## Supplemental File S2 for "The genome of *Istocheta aldrichi* (Diptera: Tachinidae), a parasitoid of the Japanese beetle, *Popillia japonica* (Coleoptera: Scarabaeidae)": CAVMIK010000004.1_Germaria_angustata.gff3 (part 7 of 50)

```
OY812998.1_Germaria_angustata_genome_assembly,_chromosome:_1	AUGUSTUS	CDS	78669866	78670144	1	+	0	ID=g2922.t1.CDS1;Parent=g2922.t1;
OY812998.1_Germaria_angustata_genome_assembly,_chromosome:_1	AUGUSTUS	exon	78669866	78670144	.	+	.	ID=g2922.t1.exon1;Parent=g2922.t1;
OY812998.1_Germaria_angustata_genome_assembly,_chromosome:_1	AUGUSTUS	stop_codon	78670142	78670144	.	+	0	ID=g2922.t1.stop1;Parent=g2922.t1;
OY812998.1_Germaria_angustata_genome_assembly,_chromosome:_1	AUGUSTUS	gene	78670206	78670598	.	+	.	ID=g2923;
OY812998.1_Germaria_angustata_genome_assembly,_chromosome:_1	AUGUSTUS	mRNA	78670206	78670598	0.99	+	.	ID=g2923.t1;Parent=g2923;
OY812998.1_Germaria_angustata_genome_assembly,_chromosome:_1	AUGUSTUS	start_codon	78670206	78670208	.	+	0	ID=g2923.t1.start1;Parent=g2923.t1;
OY812998.1_Germaria_angustata_genome_assembly,_chromosome:_1	AUGUSTUS	CDS	78670206	78670598	0.99	+	0	ID=g2923.t1.CDS1;Parent=g2923.t1;
OY812998.1_Germaria_angustata_genome_assembly,_chromosome:_1	AUGUSTUS	exon	78670206	78670598	.	+	.	ID=g2923.t1.exon1;Parent=g2923.t1;
OY812998.1_Germaria_angustata_genome_assembly,_chromosome:_1	AUGUSTUS	stop_codon	78670596	78670598	.	+	0	ID=g2923.t1.stop1;Parent=g2923.t1;
OY812998.1_Germaria_angustata_genome_assembly,_chromosome:_1	AUGUSTUS	gene	78673249	78673779	.	+	.	ID=g2924;
OY812998.1_Germaria_angustata_genome_assembly,_chromosome:_1	AUGUSTUS	mRNA	78673249	78673779	0.82	+	.	ID=g2924.t1;Parent=g2924;
OY812998.1_Germaria_angustata_genome_assembly,_chromosome:_1	AUGUSTUS	start_codon	78673249	78673251	.	+	0	ID=g2924.t1.start1;Parent=g2924.t1;
OY812998.1_Germaria_angustata_genome_assembly,_chromosome:_1	AUGUSTUS	CDS	78673249	78673291	0.82	+	0	ID=g2924.t1.CDS1;Parent=g2924.t1;
OY812998.1_Germaria_angustata_genome_assembly,_chromosome:_1	AUGUSTUS	exon	78673249	78673291	.	+	.	ID=g2924.t1.exon1;Parent=g2924.t1;
OY812998.1_Germaria_angustata_genome_assembly,_chromosome:_1	AUGUSTUS	intron	78673292	78673338	0.82	+	.	ID=g2924.t1.intron1;Parent=g2924.t1;
OY812998.1_Germaria_angustata_genome_assembly,_chromosome:_1	AUGUSTUS	CDS	78673339	78673388	0.82	+	2	ID=g2924.t1.CDS2;Parent=g2924.t1;
OY812998.1_Germaria_angustata_genome_assembly,_chromosome:_1	AUGUSTUS	exon	78673339	78673388	.	+	.	ID=g2924.t1.exon2;Parent=g2924.t1;
OY812998.1_Germaria_angustata_genome_assembly,_chromosome:_1	AUGUSTUS	intron	78673389	78673455	1	+	.	ID=g2924.t1.intron2;Parent=g2924.t1;
OY812998.1_Germaria_angustata_genome_assembly,_chromosome:_1	AUGUSTUS	CDS	78673456	78673779	1	+	0	ID=g2924.t1.CDS3;Parent=g2924.t1;
OY812998.1_Germaria_angustata_genome_assembly,_chromosome:_1	AUGUSTUS	exon	78673456	78673779	.	+	.	ID=g2924.t1.exon3;Parent=g2924.t1;
OY812998.1_Germaria_angustata_genome_assembly,_chromosome:_1	AUGUSTUS	stop_codon	78673777	78673779	.	+	0	ID=g2924.t1.stop1;Parent=g2924.t1;
OY812998.1_Germaria_angustata_genome_assembly,_chromosome:_1	AUGUSTUS	gene	78674613	78675048	.	-	.	ID=g2925;
OY812998.1_Germaria_angustata_genome_assembly,_chromosome:_1	AUGUSTUS	mRNA	78674613	78675048	1	-	.	ID=g2925.t1;Parent=g2925;
OY812998.1_Germaria_angustata_genome_assembly,_chromosome:_1	AUGUSTUS	stop_codon	78674613	78674615	.	-	0	ID=g2925.t1.stop1;Parent=g2925.t1;
OY812998.1_Germaria_angustata_genome_assembly,_chromosome:_1	AUGUSTUS	CDS	78674613	78674707	1	-	2	ID=g2925.t1.CDS1;Parent=g2925.t1;
OY812998.1_Germaria_angustata_genome_assembly,_chromosome:_1	AUGUSTUS	exon	78674613	78674707	.	-	.	ID=g2925.t1.exon1;Parent=g2925.t1;
OY812998.1_Germaria_angustata_genome_assembly,_chromosome:_1	AUGUSTUS	intron	78674708	78674780	1	-	.	ID=g2925.t1.intron1;Parent=g2925.t1;
OY812998.1_Germaria_angustata_genome_assembly,_chromosome:_1	AUGUSTUS	CDS	78674781	78674908	1	-	1	ID=g2925.t1.CDS2;Parent=g2925.t1;
OY812998.1_Germaria_angustata_genome_assembly,_chromosome:_1	AUGUSTUS	exon	78674781	78674908	.	-	.	ID=g2925.t1.exon2;Parent=g2925.t1;
OY812998.1_Germaria_angustata_genome_assembly,_chromosome:_1	AUGUSTUS	intron	78674909	78674962	1	-	.	ID=g2925.t1.intron2;Parent=g2925.t1;
OY812998.1_Germaria_angustata_genome_assembly,_chromosome:_1	AUGUSTUS	CDS	78674963	78675048	1	-	0	ID=g2925.t1.CDS3;Parent=g2925.t1;
OY812998.1_Germaria_angustata_genome_assembly,_chromosome:_1	AUGUSTUS	exon	78674963	78675048	.	-	.	ID=g2925.t1.exon3;Parent=g2925.t1;
OY812998.1_Germaria_angustata_genome_assembly,_chromosome:_1	AUGUSTUS	start_codon	78675046	78675048	.	-	0	ID=g2925.t1.start1;Parent=g2925.t1;
OY812998.1_Germaria_angustata_genome_assembly,_chromosome:_1	AUGUSTUS	gene	78706833	78707078	.	+	.	ID=g2926;
OY812998.1_Germaria_angustata_genome_assembly,_chromosome:_1	AUGUSTUS	mRNA	78706833	78707078	1	+	.	ID=g2926.t1;Parent=g2926;
OY812998.1_Germaria_angustata_genome_assembly,_chromosome:_1	AUGUSTUS	start_codon	78706833	78706835	.	+	0	ID=g2926.t1.start1;Parent=g2926.t1;
OY812998.1_Germaria_angustata_genome_assembly,_chromosome:_1	AUGUSTUS	CDS	78706833	78707078	1	+	0	ID=g2926.t1.CDS1;Parent=g2926.t1;
OY812998.1_Germaria_angustata_genome_assembly,_chromosome:_1	AUGUSTUS	exon	78706833	78707078	.	+	.	ID=g2926.t1.exon1;Parent=g2926.t1;
OY812998.1_Germaria_angustata_genome_assembly,_chromosome:_1	AUGUSTUS	stop_codon	78707076	78707078	.	+	0	ID=g2926.t1.stop1;Parent=g2926.t1;
OY812998.1_Germaria_angustata_genome_assembly,_chromosome:_1	AUGUSTUS	gene	78708337	78708804	.	+	.	ID=g2927;
OY812998.1_Germaria_angustata_genome_assembly,_chromosome:_1	AUGUSTUS	mRNA	78708337	78708804	1	+	.	ID=g2927.t1;Parent=g2927;
OY812998.1_Germaria_angustata_genome_assembly,_chromosome:_1	AUGUSTUS	start_codon	78708337	78708339	.	+	0	ID=g2927.t1.start1;Parent=g2927.t1;
OY812998.1_Germaria_angustata_genome_assembly,_chromosome:_1	AUGUSTUS	CDS	78708337	78708804	1	+	0	ID=g2927.t1.CDS1;Parent=g2927.t1;
OY812998.1_Germaria_angustata_genome_assembly,_chromosome:_1	AUGUSTUS	exon	78708337	78708804	.	+	.	ID=g2927.t1.exon1;Parent=g2927.t1;
OY812998.1_Germaria_angustata_genome_assembly,_chromosome:_1	AUGUSTUS	stop_codon	78708802	78708804	.	+	0	ID=g2927.t1.stop1;Parent=g2927.t1;
OY812998.1_Germaria_angustata_genome_assembly,_chromosome:_1	AUGUSTUS	gene	78732009	78732416	.	+	.	ID=g2928;
OY812998.1_Germaria_angustata_genome_assembly,_chromosome:_1	AUGUSTUS	mRNA	78732009	78732416	0.21	+	.	ID=g2928.t1;Parent=g2928;
OY812998.1_Germaria_angustata_genome_assembly,_chromosome:_1	AUGUSTUS	start_codon	78732009	78732011	.	+	0	ID=g2928.t1.start1;Parent=g2928.t1;
OY812998.1_Germaria_angustata_genome_assembly,_chromosome:_1	AUGUSTUS	CDS	78732009	78732416	0.21	+	0	ID=g2928.t1.CDS1;Parent=g2928.t1;
OY812998.1_Germaria_angustata_genome_assembly,_chromosome:_1	AUGUSTUS	exon	78732009	78732416	.	+	.	ID=g2928.t1.exon1;Parent=g2928.t1;
OY812998.1_Germaria_angustata_genome_assembly,_chromosome:_1	AUGUSTUS	stop_codon	78732414	78732416	.	+	0	ID=g2928.t1.stop1;Parent=g2928.t1;
OY812998.1_Germaria_angustata_genome_assembly,_chromosome:_1	AUGUSTUS	gene	78752391	78762003	.	+	.	ID=g2929;
OY812998.1_Germaria_angustata_genome_assembly,_chromosome:_1	AUGUSTUS	mRNA	78752391	78762003	0.96	+	.	ID=g2929.t1;Parent=g2929;
OY812998.1_Germaria_angustata_genome_assembly,_chromosome:_1	AUGUSTUS	start_codon	78752391	78752393	.	+	0	ID=g2929.t1.start1;Parent=g2929.t1;
OY812998.1_Germaria_angustata_genome_assembly,_chromosome:_1	AUGUSTUS	CDS	78752391	78752583	0.98	+	0	ID=g2929.t1.CDS1;Parent=g2929.t1;
OY812998.1_Germaria_angustata_genome_assembly,_chromosome:_1	AUGUSTUS	exon	78752391	78752583	.	+	.	ID=g2929.t1.exon1;Parent=g2929.t1;
OY812998.1_Germaria_angustata_genome_assembly,_chromosome:_1	AUGUSTUS	intron	78752584	78759984	0.96	+	.	ID=g2929.t1.intron1;Parent=g2929.t1;
OY812998.1_Germaria_angustata_genome_assembly,_chromosome:_1	AUGUSTUS	CDS	78759985	78760160	0.97	+	2	ID=g2929.t1.CDS2;Parent=g2929.t1;
OY812998.1_Germaria_angustata_genome_assembly,_chromosome:_1	AUGUSTUS	exon	78759985	78760160	.	+	.	ID=g2929.t1.exon2;Parent=g2929.t1;
OY812998.1_Germaria_angustata_genome_assembly,_chromosome:_1	AUGUSTUS	intron	78760161	78761886	1	+	.	ID=g2929.t1.intron2;Parent=g2929.t1;
OY812998.1_Germaria_angustata_genome_assembly,_chromosome:_1	AUGUSTUS	CDS	78761887	78762003	1	+	0	ID=g2929.t1.CDS3;Parent=g2929.t1;
OY812998.1_Germaria_angustata_genome_assembly,_chromosome:_1	AUGUSTUS	exon	78761887	78762003	.	+	.	ID=g2929.t1.exon3;Parent=g2929.t1;
OY812998.1_Germaria_angustata_genome_assembly,_chromosome:_1	AUGUSTUS	stop_codon	78762001	78762003	.	+	0	ID=g2929.t1.stop1;Parent=g2929.t1;
OY812998.1_Germaria_angustata_genome_assembly,_chromosome:_1	AUGUSTUS	gene	78769980	78770531	.	-	.	ID=g2930;
OY812998.1_Germaria_angustata_genome_assembly,_chromosome:_1	AUGUSTUS	mRNA	78769980	78770531	1	-	.	ID=g2930.t1;Parent=g2930;
OY812998.1_Germaria_angustata_genome_assembly,_chromosome:_1	AUGUSTUS	stop_codon	78769980	78769982	.	-	0	ID=g2930.t1.stop1;Parent=g2930.t1;
OY812998.1_Germaria_angustata_genome_assembly,_chromosome:_1	AUGUSTUS	CDS	78769980	78770531	1	-	0	ID=g2930.t1.CDS1;Parent=g2930.t1;
OY812998.1_Germaria_angustata_genome_assembly,_chromosome:_1	AUGUSTUS	exon	78769980	78770531	.	-	.	ID=g2930.t1.exon1;Parent=g2930.t1;
OY812998.1_Germaria_angustata_genome_assembly,_chromosome:_1	AUGUSTUS	start_codon	78770529	78770531	.	-	0	ID=g2930.t1.start1;Parent=g2930.t1;
OY812998.1_Germaria_angustata_genome_assembly,_chromosome:_1	AUGUSTUS	gene	78771252	78773338	.	-	.	ID=g2931;
OY812998.1_Germaria_angustata_genome_assembly,_chromosome:_1	AUGUSTUS	mRNA	78771252	78773338	0.95	-	.	ID=g2931.t1;Parent=g2931;
OY812998.1_Germaria_angustata_genome_assembly,_chromosome:_1	AUGUSTUS	stop_codon	78771252	78771254	.	-	0	ID=g2931.t1.stop1;Parent=g2931.t1;
OY812998.1_Germaria_angustata_genome_assembly,_chromosome:_1	AUGUSTUS	CDS	78771252	78771446	1	-	0	ID=g2931.t1.CDS1;Parent=g2931.t1;
OY812998.1_Germaria_angustata_genome_assembly,_chromosome:_1	AUGUSTUS	exon	78771252	78771446	.	-	.	ID=g2931.t1.exon1;Parent=g2931.t1;
OY812998.1_Germaria_angustata_genome_assembly,_chromosome:_1	AUGUSTUS	intron	78771447	78773080	0.95	-	.	ID=g2931.t1.intron1;Parent=g2931.t1;
OY812998.1_Germaria_angustata_genome_assembly,_chromosome:_1	AUGUSTUS	CDS	78773081	78773338	0.95	-	0	ID=g2931.t1.CDS2;Parent=g2931.t1;
OY812998.1_Germaria_angustata_genome_assembly,_chromosome:_1	AUGUSTUS	exon	78773081	78773338	.	-	.	ID=g2931.t1.exon2;Parent=g2931.t1;
OY812998.1_Germaria_angustata_genome_assembly,_chromosome:_1	AUGUSTUS	start_codon	78773336	78773338	.	-	0	ID=g2931.t1.start1;Parent=g2931.t1;
OY812998.1_Germaria_angustata_genome_assembly,_chromosome:_1	AUGUSTUS	gene	78777291	78777684	.	+	.	ID=g2932;
OY812998.1_Germaria_angustata_genome_assembly,_chromosome:_1	AUGUSTUS	mRNA	78777291	78777684	0.97	+	.	ID=g2932.t1;Parent=g2932;
OY812998.1_Germaria_angustata_genome_assembly,_chromosome:_1	AUGUSTUS	start_codon	78777291	78777293	.	+	0	ID=g2932.t1.start1;Parent=g2932.t1;
OY812998.1_Germaria_angustata_genome_assembly,_chromosome:_1	AUGUSTUS	CDS	78777291	78777444	0.99	+	0	ID=g2932.t1.CDS1;Parent=g2932.t1;
OY812998.1_Germaria_angustata_genome_assembly,_chromosome:_1	AUGUSTUS	exon	78777291	78777444	.	+	.	ID=g2932.t1.exon1;Parent=g2932.t1;
OY812998.1_Germaria_angustata_genome_assembly,_chromosome:_1	AUGUSTUS	intron	78777445	78777517	0.97	+	.	ID=g2932.t1.intron1;Parent=g2932.t1;
OY812998.1_Germaria_angustata_genome_assembly,_chromosome:_1	AUGUSTUS	CDS	78777518	78777684	0.97	+	2	ID=g2932.t1.CDS2;Parent=g2932.t1;
OY812998.1_Germaria_angustata_genome_assembly,_chromosome:_1	AUGUSTUS	exon	78777518	78777684	.	+	.	ID=g2932.t1.exon2;Parent=g2932.t1;
OY812998.1_Germaria_angustata_genome_assembly,_chromosome:_1	AUGUSTUS	stop_codon	78777682	78777684	.	+	0	ID=g2932.t1.stop1;Parent=g2932.t1;
OY812998.1_Germaria_angustata_genome_assembly,_chromosome:_1	AUGUSTUS	gene	78777849	78778397	.	+	.	ID=g2933;
OY812998.1_Germaria_angustata_genome_assembly,_chromosome:_1	AUGUSTUS	mRNA	78777849	78778397	1	+	.	ID=g2933.t1;Parent=g2933;
OY812998.1_Germaria_angustata_genome_assembly,_chromosome:_1	AUGUSTUS	start_codon	78777849	78777851	.	+	0	ID=g2933.t1.start1;Parent=g2933.t1;
OY812998.1_Germaria_angustata_genome_assembly,_chromosome:_1	AUGUSTUS	CDS	78777849	78778397	1	+	0	ID=g2933.t1.CDS1;Parent=g2933.t1;
OY812998.1_Germaria_angustata_genome_assembly,_chromosome:_1	AUGUSTUS	exon	78777849	78778397	.	+	.	ID=g2933.t1.exon1;Parent=g2933.t1;
OY812998.1_Germaria_angustata_genome_assembly,_chromosome:_1	AUGUSTUS	stop_codon	78778395	78778397	.	+	0	ID=g2933.t1.stop1;Parent=g2933.t1;
OY812998.1_Germaria_angustata_genome_assembly,_chromosome:_1	AUGUSTUS	gene	78792553	78793389	.	-	.	ID=g2934;
OY812998.1_Germaria_angustata_genome_assembly,_chromosome:_1	AUGUSTUS	mRNA	78792553	78793389	0.4	-	.	ID=g2934.t1;Parent=g2934;
OY812998.1_Germaria_angustata_genome_assembly,_chromosome:_1	AUGUSTUS	stop_codon	78792553	78792555	.	-	0	ID=g2934.t1.stop1;Parent=g2934.t1;
OY812998.1_Germaria_angustata_genome_assembly,_chromosome:_1	AUGUSTUS	CDS	78792553	78793068	0.91	-	0	ID=g2934.t1.CDS1;Parent=g2934.t1;
OY812998.1_Germaria_angustata_genome_assembly,_chromosome:_1	AUGUSTUS	exon	78792553	78793068	.	-	.	ID=g2934.t1.exon1;Parent=g2934.t1;
OY812998.1_Germaria_angustata_genome_assembly,_chromosome:_1	AUGUSTUS	intron	78793069	78793137	0.86	-	.	ID=g2934.t1.intron1;Parent=g2934.t1;
OY812998.1_Germaria_angustata_genome_assembly,_chromosome:_1	AUGUSTUS	CDS	78793138	78793389	0.43	-	0	ID=g2934.t1.CDS2;Parent=g2934.t1;
OY812998.1_Germaria_angustata_genome_assembly,_chromosome:_1	AUGUSTUS	exon	78793138	78793389	.	-	.	ID=g2934.t1.exon2;Parent=g2934.t1;
OY812998.1_Germaria_angustata_genome_assembly,_chromosome:_1	AUGUSTUS	start_codon	78793387	78793389	.	-	0	ID=g2934.t1.start1;Parent=g2934.t1;
OY812998.1_Germaria_angustata_genome_assembly,_chromosome:_1	AUGUSTUS	gene	78803491	78808727	.	-	.	ID=g2935;
OY812998.1_Germaria_angustata_genome_assembly,_chromosome:_1	AUGUSTUS	mRNA	78803491	78808727	0.18	-	.	ID=g2935.t1;Parent=g2935;
OY812998.1_Germaria_angustata_genome_assembly,_chromosome:_1	AUGUSTUS	stop_codon	78803491	78803493	.	-	0	ID=g2935.t1.stop1;Parent=g2935.t1;
OY812998.1_Germaria_angustata_genome_assembly,_chromosome:_1	AUGUSTUS	CDS	78803491	78803501	0.64	-	2	ID=g2935.t1.CDS1;Parent=g2935.t1;
OY812998.1_Germaria_angustata_genome_assembly,_chromosome:_1	AUGUSTUS	exon	78803491	78803501	.	-	.	ID=g2935.t1.exon1;Parent=g2935.t1;
OY812998.1_Germaria_angustata_genome_assembly,_chromosome:_1	AUGUSTUS	intron	78803502	78803596	0.6	-	.	ID=g2935.t1.intron1;Parent=g2935.t1;
OY812998.1_Germaria_angustata_genome_assembly,_chromosome:_1	AUGUSTUS	CDS	78803597	78804013	0.22	-	2	ID=g2935.t1.CDS2;Parent=g2935.t1;
OY812998.1_Germaria_angustata_genome_assembly,_chromosome:_1	AUGUSTUS	exon	78803597	78804013	.	-	.	ID=g2935.t1.exon2;Parent=g2935.t1;
OY812998.1_Germaria_angustata_genome_assembly,_chromosome:_1	AUGUSTUS	intron	78804014	78808384	0.39	-	.	ID=g2935.t1.intron2;Parent=g2935.t1;
OY812998.1_Germaria_angustata_genome_assembly,_chromosome:_1	AUGUSTUS	CDS	78808385	78808727	0.7	-	0	ID=g2935.t1.CDS3;Parent=g2935.t1;
OY812998.1_Germaria_angustata_genome_assembly,_chromosome:_1	AUGUSTUS	exon	78808385	78808727	.	-	.	ID=g2935.t1.exon3;Parent=g2935.t1;
OY812998.1_Germaria_angustata_genome_assembly,_chromosome:_1	AUGUSTUS	start_codon	78808725	78808727	.	-	0	ID=g2935.t1.start1;Parent=g2935.t1;
OY812998.1_Germaria_angustata_genome_assembly,_chromosome:_1	AUGUSTUS	mRNA	78803491	78804062	0.31	-	.	ID=g2935.t2;Parent=g2935;
OY812998.1_Germaria_angustata_genome_assembly,_chromosome:_1	AUGUSTUS	stop_codon	78803491	78803493	.	-	0	ID=g2935.t2.stop1;Parent=g2935.t2;
OY812998.1_Germaria_angustata_genome_assembly,_chromosome:_1	AUGUSTUS	CDS	78803491	78803501	0.6	-	2	ID=g2935.t2.CDS1;Parent=g2935.t2;
OY812998.1_Germaria_angustata_genome_assembly,_chromosome:_1	AUGUSTUS	exon	78803491	78803501	.	-	.	ID=g2935.t2.exon1;Parent=g2935.t2;
OY812998.1_Germaria_angustata_genome_assembly,_chromosome:_1	AUGUSTUS	intron	78803502	78803596	0.55	-	.	ID=g2935.t2.intron1;Parent=g2935.t2;
OY812998.1_Germaria_angustata_genome_assembly,_chromosome:_1	AUGUSTUS	CDS	78803597	78804062	0.31	-	0	ID=g2935.t2.CDS2;Parent=g2935.t2;
OY812998.1_Germaria_angustata_genome_assembly,_chromosome:_1	AUGUSTUS	exon	78803597	78804062	.	-	.	ID=g2935.t2.exon2;Parent=g2935.t2;
OY812998.1_Germaria_angustata_genome_assembly,_chromosome:_1	AUGUSTUS	start_codon	78804060	78804062	.	-	0	ID=g2935.t2.start1;Parent=g2935.t2;
OY812998.1_Germaria_angustata_genome_assembly,_chromosome:_1	AUGUSTUS	gene	78808959	78810079	.	-	.	ID=g2936;
OY812998.1_Germaria_angustata_genome_assembly,_chromosome:_1	AUGUSTUS	mRNA	78808959	78810079	0.49	-	.	ID=g2936.t1;Parent=g2936;
OY812998.1_Germaria_angustata_genome_assembly,_chromosome:_1	AUGUSTUS	stop_codon	78808959	78808961	.	-	0	ID=g2936.t1.stop1;Parent=g2936.t1;
OY812998.1_Germaria_angustata_genome_assembly,_chromosome:_1	AUGUSTUS	CDS	78808959	78809131	0.92	-	2	ID=g2936.t1.CDS1;Parent=g2936.t1;
OY812998.1_Germaria_angustata_genome_assembly,_chromosome:_1	AUGUSTUS	exon	78808959	78809131	.	-	.	ID=g2936.t1.exon1;Parent=g2936.t1;
OY812998.1_Germaria_angustata_genome_assembly,_chromosome:_1	AUGUSTUS	intron	78809132	78809295	0.92	-	.	ID=g2936.t1.intron1;Parent=g2936.t1;
OY812998.1_Germaria_angustata_genome_assembly,_chromosome:_1	AUGUSTUS	CDS	78809296	78809910	0.5	-	2	ID=g2936.t1.CDS2;Parent=g2936.t1;
OY812998.1_Germaria_angustata_genome_assembly,_chromosome:_1	AUGUSTUS	exon	78809296	78809910	.	-	.	ID=g2936.t1.exon2;Parent=g2936.t1;
OY812998.1_Germaria_angustata_genome_assembly,_chromosome:_1	AUGUSTUS	intron	78809911	78809988	0.56	-	.	ID=g2936.t1.intron2;Parent=g2936.t1;
OY812998.1_Germaria_angustata_genome_assembly,_chromosome:_1	AUGUSTUS	CDS	78809989	78810079	0.75	-	0	ID=g2936.t1.CDS3;Parent=g2936.t1;
OY812998.1_Germaria_angustata_genome_assembly,_chromosome:_1	AUGUSTUS	exon	78809989	78810079	.	-	.	ID=g2936.t1.exon3;Parent=g2936.t1;
OY812998.1_Germaria_angustata_genome_assembly,_chromosome:_1	AUGUSTUS	start_codon	78810077	78810079	.	-	0	ID=g2936.t1.start1;Parent=g2936.t1;
OY812998.1_Germaria_angustata_genome_assembly,_chromosome:_1	AUGUSTUS	gene	78826207	78833111	.	-	.	ID=g2937;
OY812998.1_Germaria_angustata_genome_assembly,_chromosome:_1	AUGUSTUS	mRNA	78826207	78833111	0.16	-	.	ID=g2937.t1;Parent=g2937;
OY812998.1_Germaria_angustata_genome_assembly,_chromosome:_1	AUGUSTUS	stop_codon	78826207	78826209	.	-	0	ID=g2937.t1.stop1;Parent=g2937.t1;
OY812998.1_Germaria_angustata_genome_assembly,_chromosome:_1	AUGUSTUS	CDS	78826207	78826221	0.16	-	0	ID=g2937.t1.CDS1;Parent=g2937.t1;
OY812998.1_Germaria_angustata_genome_assembly,_chromosome:_1	AUGUSTUS	exon	78826207	78826221	.	-	.	ID=g2937.t1.exon1;Parent=g2937.t1;
OY812998.1_Germaria_angustata_genome_assembly,_chromosome:_1	AUGUSTUS	intron	78826222	78832733	0.16	-	.	ID=g2937.t1.intron1;Parent=g2937.t1;
OY812998.1_Germaria_angustata_genome_assembly,_chromosome:_1	AUGUSTUS	CDS	78832734	78833111	0.95	-	0	ID=g2937.t1.CDS2;Parent=g2937.t1;
OY812998.1_Germaria_angustata_genome_assembly,_chromosome:_1	AUGUSTUS	exon	78832734	78833111	.	-	.	ID=g2937.t1.exon2;Parent=g2937.t1;
OY812998.1_Germaria_angustata_genome_assembly,_chromosome:_1	AUGUSTUS	start_codon	78833109	78833111	.	-	0	ID=g2937.t1.start1;Parent=g2937.t1;
OY812998.1_Germaria_angustata_genome_assembly,_chromosome:_1	AUGUSTUS	gene	78833169	78833867	.	-	.	ID=g2938;
OY812998.1_Germaria_angustata_genome_assembly,_chromosome:_1	AUGUSTUS	mRNA	78833169	78833867	0.88	-	.	ID=g2938.t1;Parent=g2938;
OY812998.1_Germaria_angustata_genome_assembly,_chromosome:_1	AUGUSTUS	stop_codon	78833169	78833171	.	-	0	ID=g2938.t1.stop1;Parent=g2938.t1;
OY812998.1_Germaria_angustata_genome_assembly,_chromosome:_1	AUGUSTUS	CDS	78833169	78833867	0.88	-	0	ID=g2938.t1.CDS1;Parent=g2938.t1;
OY812998.1_Germaria_angustata_genome_assembly,_chromosome:_1	AUGUSTUS	exon	78833169	78833867	.	-	.	ID=g2938.t1.exon1;Parent=g2938.t1;
OY812998.1_Germaria_angustata_genome_assembly,_chromosome:_1	AUGUSTUS	start_codon	78833865	78833867	.	-	0	ID=g2938.t1.start1;Parent=g2938.t1;
OY812998.1_Germaria_angustata_genome_assembly,_chromosome:_1	AUGUSTUS	gene	78882030	78883392	.	+	.	ID=g2939;
OY812998.1_Germaria_angustata_genome_assembly,_chromosome:_1	AUGUSTUS	mRNA	78882030	78883392	0.64	+	.	ID=g2939.t1;Parent=g2939;
OY812998.1_Germaria_angustata_genome_assembly,_chromosome:_1	AUGUSTUS	start_codon	78882030	78882032	.	+	0	ID=g2939.t1.start1;Parent=g2939.t1;
OY812998.1_Germaria_angustata_genome_assembly,_chromosome:_1	AUGUSTUS	CDS	78882030	78883148	0.64	+	0	ID=g2939.t1.CDS1;Parent=g2939.t1;
OY812998.1_Germaria_angustata_genome_assembly,_chromosome:_1	AUGUSTUS	exon	78882030	78883148	.	+	.	ID=g2939.t1.exon1;Parent=g2939.t1;
OY812998.1_Germaria_angustata_genome_assembly,_chromosome:_1	AUGUSTUS	intron	78883149	78883200	0.8	+	.	ID=g2939.t1.intron1;Parent=g2939.t1;
OY812998.1_Germaria_angustata_genome_assembly,_chromosome:_1	AUGUSTUS	CDS	78883201	78883392	0.8	+	0	ID=g2939.t1.CDS2;Parent=g2939.t1;
OY812998.1_Germaria_angustata_genome_assembly,_chromosome:_1	AUGUSTUS	exon	78883201	78883392	.	+	.	ID=g2939.t1.exon2;Parent=g2939.t1;
OY812998.1_Germaria_angustata_genome_assembly,_chromosome:_1	AUGUSTUS	stop_codon	78883390	78883392	.	+	0	ID=g2939.t1.stop1;Parent=g2939.t1;
OY812998.1_Germaria_angustata_genome_assembly,_chromosome:_1	AUGUSTUS	mRNA	78882030	78883392	0.51	+	.	ID=g2939.t2;Parent=g2939;
OY812998.1_Germaria_angustata_genome_assembly,_chromosome:_1	AUGUSTUS	start_codon	78882030	78882032	.	+	0	ID=g2939.t2.start1;Parent=g2939.t2;
OY812998.1_Germaria_angustata_genome_assembly,_chromosome:_1	AUGUSTUS	CDS	78882030	78882875	0.59	+	0	ID=g2939.t2.CDS1;Parent=g2939.t2;
OY812998.1_Germaria_angustata_genome_assembly,_chromosome:_1	AUGUSTUS	exon	78882030	78882875	.	+	.	ID=g2939.t2.exon1;Parent=g2939.t2;
OY812998.1_Germaria_angustata_genome_assembly,_chromosome:_1	AUGUSTUS	intron	78882876	78883182	0.51	+	.	ID=g2939.t2.intron1;Parent=g2939.t2;
OY812998.1_Germaria_angustata_genome_assembly,_chromosome:_1	AUGUSTUS	CDS	78883183	78883392	0.59	+	0	ID=g2939.t2.CDS2;Parent=g2939.t2;
OY812998.1_Germaria_angustata_genome_assembly,_chromosome:_1	AUGUSTUS	exon	78883183	78883392	.	+	.	ID=g2939.t2.exon2;Parent=g2939.t2;
OY812998.1_Germaria_angustata_genome_assembly,_chromosome:_1	AUGUSTUS	stop_codon	78883390	78883392	.	+	0	ID=g2939.t2.stop1;Parent=g2939.t2;
OY812998.1_Germaria_angustata_genome_assembly,_chromosome:_1	AUGUSTUS	gene	78893453	78897008	.	-	.	ID=g2940;
OY812998.1_Germaria_angustata_genome_assembly,_chromosome:_1	AUGUSTUS	mRNA	78893453	78897008	0.43	-	.	ID=g2940.t1;Parent=g2940;
OY812998.1_Germaria_angustata_genome_assembly,_chromosome:_1	AUGUSTUS	stop_codon	78893453	78893455	.	-	0	ID=g2940.t1.stop1;Parent=g2940.t1;
OY812998.1_Germaria_angustata_genome_assembly,_chromosome:_1	AUGUSTUS	CDS	78893453	78895953	0.84	-	2	ID=g2940.t1.CDS1;Parent=g2940.t1;
OY812998.1_Germaria_angustata_genome_assembly,_chromosome:_1	AUGUSTUS	exon	78893453	78895953	.	-	.	ID=g2940.t1.exon1;Parent=g2940.t1;
OY812998.1_Germaria_angustata_genome_assembly,_chromosome:_1	AUGUSTUS	intron	78895954	78896186	0.78	-	.	ID=g2940.t1.intron1;Parent=g2940.t1;
OY812998.1_Germaria_angustata_genome_assembly,_chromosome:_1	AUGUSTUS	CDS	78896187	78896696	0.44	-	2	ID=g2940.t1.CDS2;Parent=g2940.t1;
OY812998.1_Germaria_angustata_genome_assembly,_chromosome:_1	AUGUSTUS	exon	78896187	78896696	.	-	.	ID=g2940.t1.exon2;Parent=g2940.t1;
OY812998.1_Germaria_angustata_genome_assembly,_chromosome:_1	AUGUSTUS	intron	78896697	78896923	0.57	-	.	ID=g2940.t1.intron2;Parent=g2940.t1;
OY812998.1_Germaria_angustata_genome_assembly,_chromosome:_1	AUGUSTUS	CDS	78896924	78897008	0.95	-	0	ID=g2940.t1.CDS3;Parent=g2940.t1;
OY812998.1_Germaria_angustata_genome_assembly,_chromosome:_1	AUGUSTUS	exon	78896924	78897008	.	-	.	ID=g2940.t1.exon3;Parent=g2940.t1;
OY812998.1_Germaria_angustata_genome_assembly,_chromosome:_1	AUGUSTUS	start_codon	78897006	78897008	.	-	0	ID=g2940.t1.start1;Parent=g2940.t1;
OY812998.1_Germaria_angustata_genome_assembly,_chromosome:_1	AUGUSTUS	gene	78903456	78904358	.	-	.	ID=g2941;
OY812998.1_Germaria_angustata_genome_assembly,_chromosome:_1	AUGUSTUS	mRNA	78903456	78904358	0.89	-	.	ID=g2941.t1;Parent=g2941;
OY812998.1_Germaria_angustata_genome_assembly,_chromosome:_1	AUGUSTUS	stop_codon	78903456	78903458	.	-	0	ID=g2941.t1.stop1;Parent=g2941.t1;
OY812998.1_Germaria_angustata_genome_assembly,_chromosome:_1	AUGUSTUS	CDS	78903456	78904358	0.89	-	0	ID=g2941.t1.CDS1;Parent=g2941.t1;
OY812998.1_Germaria_angustata_genome_assembly,_chromosome:_1	AUGUSTUS	exon	78903456	78904358	.	-	.	ID=g2941.t1.exon1;Parent=g2941.t1;
OY812998.1_Germaria_angustata_genome_assembly,_chromosome:_1	AUGUSTUS	start_codon	78904356	78904358	.	-	0	ID=g2941.t1.start1;Parent=g2941.t1;
OY812998.1_Germaria_angustata_genome_assembly,_chromosome:_1	AUGUSTUS	gene	78904390	78910516	.	-	.	ID=g2942;
OY812998.1_Germaria_angustata_genome_assembly,_chromosome:_1	AUGUSTUS	mRNA	78904390	78910516	0.13	-	.	ID=g2942.t1;Parent=g2942;
OY812998.1_Germaria_angustata_genome_assembly,_chromosome:_1	AUGUSTUS	stop_codon	78904390	78904392	.	-	0	ID=g2942.t1.stop1;Parent=g2942.t1;
OY812998.1_Germaria_angustata_genome_assembly,_chromosome:_1	AUGUSTUS	CDS	78904390	78904967	1	-	2	ID=g2942.t1.CDS1;Parent=g2942.t1;
OY812998.1_Germaria_angustata_genome_assembly,_chromosome:_1	AUGUSTUS	exon	78904390	78904967	.	-	.	ID=g2942.t1.exon1;Parent=g2942.t1;
OY812998.1_Germaria_angustata_genome_assembly,_chromosome:_1	AUGUSTUS	intron	78904968	78905224	1	-	.	ID=g2942.t1.intron1;Parent=g2942.t1;
OY812998.1_Germaria_angustata_genome_assembly,_chromosome:_1	AUGUSTUS	CDS	78905225	78907642	0.46	-	2	ID=g2942.t1.CDS2;Parent=g2942.t1;
OY812998.1_Germaria_angustata_genome_assembly,_chromosome:_1	AUGUSTUS	exon	78905225	78907642	.	-	.	ID=g2942.t1.exon2;Parent=g2942.t1;
OY812998.1_Germaria_angustata_genome_assembly,_chromosome:_1	AUGUSTUS	intron	78907643	78907763	0.46	-	.	ID=g2942.t1.intron2;Parent=g2942.t1;
OY812998.1_Germaria_angustata_genome_assembly,_chromosome:_1	AUGUSTUS	CDS	78907764	78909809	0.28	-	2	ID=g2942.t1.CDS3;Parent=g2942.t1;
OY812998.1_Germaria_angustata_genome_assembly,_chromosome:_1	AUGUSTUS	exon	78907764	78909809	.	-	.	ID=g2942.t1.exon3;Parent=g2942.t1;
OY812998.1_Germaria_angustata_genome_assembly,_chromosome:_1	AUGUSTUS	intron	78909810	78910449	0.28	-	.	ID=g2942.t1.intron3;Parent=g2942.t1;
OY812998.1_Germaria_angustata_genome_assembly,_chromosome:_1	AUGUSTUS	CDS	78910450	78910516	0.62	-	0	ID=g2942.t1.CDS4;Parent=g2942.t1;
OY812998.1_Germaria_angustata_genome_assembly,_chromosome:_1	AUGUSTUS	exon	78910450	78910516	.	-	.	ID=g2942.t1.exon4;Parent=g2942.t1;
OY812998.1_Germaria_angustata_genome_assembly,_chromosome:_1	AUGUSTUS	start_codon	78910514	78910516	.	-	0	ID=g2942.t1.start1;Parent=g2942.t1;
OY812998.1_Germaria_angustata_genome_assembly,_chromosome:_1	AUGUSTUS	gene	78913775	78914482	.	+	.	ID=g2943;
OY812998.1_Germaria_angustata_genome_assembly,_chromosome:_1	AUGUSTUS	mRNA	78913775	78914482	0.84	+	.	ID=g2943.t1;Parent=g2943;
OY812998.1_Germaria_angustata_genome_assembly,_chromosome:_1	AUGUSTUS	start_codon	78913775	78913777	.	+	0	ID=g2943.t1.start1;Parent=g2943.t1;
OY812998.1_Germaria_angustata_genome_assembly,_chromosome:_1	AUGUSTUS	CDS	78913775	78914482	0.84	+	0	ID=g2943.t1.CDS1;Parent=g2943.t1;
OY812998.1_Germaria_angustata_genome_assembly,_chromosome:_1	AUGUSTUS	exon	78913775	78914482	.	+	.	ID=g2943.t1.exon1;Parent=g2943.t1;
OY812998.1_Germaria_angustata_genome_assembly,_chromosome:_1	AUGUSTUS	stop_codon	78914480	78914482	.	+	0	ID=g2943.t1.stop1;Parent=g2943.t1;
OY812998.1_Germaria_angustata_genome_assembly,_chromosome:_1	AUGUSTUS	gene	78914523	78914993	.	+	.	ID=g2944;
OY812998.1_Germaria_angustata_genome_assembly,_chromosome:_1	AUGUSTUS	mRNA	78914523	78914993	0.59	+	.	ID=g2944.t1;Parent=g2944;
OY812998.1_Germaria_angustata_genome_assembly,_chromosome:_1	AUGUSTUS	start_codon	78914523	78914525	.	+	0	ID=g2944.t1.start1;Parent=g2944.t1;
OY812998.1_Germaria_angustata_genome_assembly,_chromosome:_1	AUGUSTUS	CDS	78914523	78914993	0.59	+	0	ID=g2944.t1.CDS1;Parent=g2944.t1;
OY812998.1_Germaria_angustata_genome_assembly,_chromosome:_1	AUGUSTUS	exon	78914523	78914993	.	+	.	ID=g2944.t1.exon1;Parent=g2944.t1;
OY812998.1_Germaria_angustata_genome_assembly,_chromosome:_1	AUGUSTUS	stop_codon	78914991	78914993	.	+	0	ID=g2944.t1.stop1;Parent=g2944.t1;
OY812998.1_Germaria_angustata_genome_assembly,_chromosome:_1	AUGUSTUS	gene	78920896	78926748	.	+	.	ID=g2945;
OY812998.1_Germaria_angustata_genome_assembly,_chromosome:_1	AUGUSTUS	mRNA	78920896	78926748	1	+	.	ID=g2945.t1;Parent=g2945;
OY812998.1_Germaria_angustata_genome_assembly,_chromosome:_1	AUGUSTUS	start_codon	78920896	78920898	.	+	0	ID=g2945.t1.start1;Parent=g2945.t1;
OY812998.1_Germaria_angustata_genome_assembly,_chromosome:_1	AUGUSTUS	CDS	78920896	78921105	1	+	0	ID=g2945.t1.CDS1;Parent=g2945.t1;
OY812998.1_Germaria_angustata_genome_assembly,_chromosome:_1	AUGUSTUS	exon	78920896	78921105	.	+	.	ID=g2945.t1.exon1;Parent=g2945.t1;
OY812998.1_Germaria_angustata_genome_assembly,_chromosome:_1	AUGUSTUS	intron	78921106	78921177	1	+	.	ID=g2945.t1.intron1;Parent=g2945.t1;
OY812998.1_Germaria_angustata_genome_assembly,_chromosome:_1	AUGUSTUS	CDS	78921178	78921342	1	+	0	ID=g2945.t1.CDS2;Parent=g2945.t1;
OY812998.1_Germaria_angustata_genome_assembly,_chromosome:_1	AUGUSTUS	exon	78921178	78921342	.	+	.	ID=g2945.t1.exon2;Parent=g2945.t1;
OY812998.1_Germaria_angustata_genome_assembly,_chromosome:_1	AUGUSTUS	intron	78921343	78921420	1	+	.	ID=g2945.t1.intron2;Parent=g2945.t1;
OY812998.1_Germaria_angustata_genome_assembly,_chromosome:_1	AUGUSTUS	CDS	78921421	78921636	1	+	0	ID=g2945.t1.CDS3;Parent=g2945.t1;
OY812998.1_Germaria_angustata_genome_assembly,_chromosome:_1	AUGUSTUS	exon	78921421	78921636	.	+	.	ID=g2945.t1.exon3;Parent=g2945.t1;
OY812998.1_Germaria_angustata_genome_assembly,_chromosome:_1	AUGUSTUS	intron	78921637	78926458	1	+	.	ID=g2945.t1.intron3;Parent=g2945.t1;
OY812998.1_Germaria_angustata_genome_assembly,_chromosome:_1	AUGUSTUS	CDS	78926459	78926521	1	+	0	ID=g2945.t1.CDS4;Parent=g2945.t1;
OY812998.1_Germaria_angustata_genome_assembly,_chromosome:_1	AUGUSTUS	exon	78926459	78926521	.	+	.	ID=g2945.t1.exon4;Parent=g2945.t1;
OY812998.1_Germaria_angustata_genome_assembly,_chromosome:_1	AUGUSTUS	intron	78926522	78926589	1	+	.	ID=g2945.t1.intron4;Parent=g2945.t1;
OY812998.1_Germaria_angustata_genome_assembly,_chromosome:_1	AUGUSTUS	CDS	78926590	78926748	1	+	0	ID=g2945.t1.CDS5;Parent=g2945.t1;
OY812998.1_Germaria_angustata_genome_assembly,_chromosome:_1	AUGUSTUS	exon	78926590	78926748	.	+	.	ID=g2945.t1.exon5;Parent=g2945.t1;
OY812998.1_Germaria_angustata_genome_assembly,_chromosome:_1	AUGUSTUS	stop_codon	78926746	78926748	.	+	0	ID=g2945.t1.stop1;Parent=g2945.t1;
OY812998.1_Germaria_angustata_genome_assembly,_chromosome:_1	AUGUSTUS	gene	78932642	78933804	.	-	.	ID=g2946;
OY812998.1_Germaria_angustata_genome_assembly,_chromosome:_1	AUGUSTUS	mRNA	78932642	78933804	1	-	.	ID=g2946.t1;Parent=g2946;
OY812998.1_Germaria_angustata_genome_assembly,_chromosome:_1	AUGUSTUS	stop_codon	78932642	78932644	.	-	0	ID=g2946.t1.stop1;Parent=g2946.t1;
OY812998.1_Germaria_angustata_genome_assembly,_chromosome:_1	AUGUSTUS	CDS	78932642	78932800	1	-	0	ID=g2946.t1.CDS1;Parent=g2946.t1;
OY812998.1_Germaria_angustata_genome_assembly,_chromosome:_1	AUGUSTUS	exon	78932642	78932800	.	-	.	ID=g2946.t1.exon1;Parent=g2946.t1;
OY812998.1_Germaria_angustata_genome_assembly,_chromosome:_1	AUGUSTUS	intron	78932801	78932862	1	-	.	ID=g2946.t1.intron1;Parent=g2946.t1;
OY812998.1_Germaria_angustata_genome_assembly,_chromosome:_1	AUGUSTUS	CDS	78932863	78932925	1	-	0	ID=g2946.t1.CDS2;Parent=g2946.t1;
OY812998.1_Germaria_angustata_genome_assembly,_chromosome:_1	AUGUSTUS	exon	78932863	78932925	.	-	.	ID=g2946.t1.exon2;Parent=g2946.t1;
OY812998.1_Germaria_angustata_genome_assembly,_chromosome:_1	AUGUSTUS	intron	78932926	78933064	1	-	.	ID=g2946.t1.intron2;Parent=g2946.t1;
OY812998.1_Germaria_angustata_genome_assembly,_chromosome:_1	AUGUSTUS	CDS	78933065	78933280	1	-	0	ID=g2946.t1.CDS3;Parent=g2946.t1;
OY812998.1_Germaria_angustata_genome_assembly,_chromosome:_1	AUGUSTUS	exon	78933065	78933280	.	-	.	ID=g2946.t1.exon3;Parent=g2946.t1;
OY812998.1_Germaria_angustata_genome_assembly,_chromosome:_1	AUGUSTUS	intron	78933281	78933360	1	-	.	ID=g2946.t1.intron3;Parent=g2946.t1;
OY812998.1_Germaria_angustata_genome_assembly,_chromosome:_1	AUGUSTUS	CDS	78933361	78933525	1	-	0	ID=g2946.t1.CDS4;Parent=g2946.t1;
OY812998.1_Germaria_angustata_genome_assembly,_chromosome:_1	AUGUSTUS	exon	78933361	78933525	.	-	.	ID=g2946.t1.exon4;Parent=g2946.t1;
OY812998.1_Germaria_angustata_genome_assembly,_chromosome:_1	AUGUSTUS	intron	78933526	78933597	1	-	.	ID=g2946.t1.intron4;Parent=g2946.t1;
OY812998.1_Germaria_angustata_genome_assembly,_chromosome:_1	AUGUSTUS	CDS	78933598	78933804	1	-	0	ID=g2946.t1.CDS5;Parent=g2946.t1;
OY812998.1_Germaria_angustata_genome_assembly,_chromosome:_1	AUGUSTUS	exon	78933598	78933804	.	-	.	ID=g2946.t1.exon5;Parent=g2946.t1;
OY812998.1_Germaria_angustata_genome_assembly,_chromosome:_1	AUGUSTUS	start_codon	78933802	78933804	.	-	0	ID=g2946.t1.start1;Parent=g2946.t1;
OY812998.1_Germaria_angustata_genome_assembly,_chromosome:_1	AUGUSTUS	gene	78938944	78939986	.	+	.	ID=g2947;
OY812998.1_Germaria_angustata_genome_assembly,_chromosome:_1	AUGUSTUS	mRNA	78938944	78939986	0.58	+	.	ID=g2947.t1;Parent=g2947;
OY812998.1_Germaria_angustata_genome_assembly,_chromosome:_1	AUGUSTUS	start_codon	78938944	78938946	.	+	0	ID=g2947.t1.start1;Parent=g2947.t1;
OY812998.1_Germaria_angustata_genome_assembly,_chromosome:_1	AUGUSTUS	CDS	78938944	78939004	0.95	+	0	ID=g2947.t1.CDS1;Parent=g2947.t1;
OY812998.1_Germaria_angustata_genome_assembly,_chromosome:_1	AUGUSTUS	exon	78938944	78939004	.	+	.	ID=g2947.t1.exon1;Parent=g2947.t1;
OY812998.1_Germaria_angustata_genome_assembly,_chromosome:_1	AUGUSTUS	intron	78939005	78939436	0.93	+	.	ID=g2947.t1.intron1;Parent=g2947.t1;
OY812998.1_Germaria_angustata_genome_assembly,_chromosome:_1	AUGUSTUS	CDS	78939437	78939824	0.59	+	2	ID=g2947.t1.CDS2;Parent=g2947.t1;
OY812998.1_Germaria_angustata_genome_assembly,_chromosome:_1	AUGUSTUS	exon	78939437	78939824	.	+	.	ID=g2947.t1.exon2;Parent=g2947.t1;
OY812998.1_Germaria_angustata_genome_assembly,_chromosome:_1	AUGUSTUS	intron	78939825	78939913	0.63	+	.	ID=g2947.t1.intron2;Parent=g2947.t1;
OY812998.1_Germaria_angustata_genome_assembly,_chromosome:_1	AUGUSTUS	CDS	78939914	78939986	0.63	+	1	ID=g2947.t1.CDS3;Parent=g2947.t1;
OY812998.1_Germaria_angustata_genome_assembly,_chromosome:_1	AUGUSTUS	exon	78939914	78939986	.	+	.	ID=g2947.t1.exon3;Parent=g2947.t1;
OY812998.1_Germaria_angustata_genome_assembly,_chromosome:_1	AUGUSTUS	stop_codon	78939984	78939986	.	+	0	ID=g2947.t1.stop1;Parent=g2947.t1;
OY812998.1_Germaria_angustata_genome_assembly,_chromosome:_1	AUGUSTUS	gene	78941183	78941500	.	+	.	ID=g2948;
OY812998.1_Germaria_angustata_genome_assembly,_chromosome:_1	AUGUSTUS	mRNA	78941183	78941500	1	+	.	ID=g2948.t1;Parent=g2948;
OY812998.1_Germaria_angustata_genome_assembly,_chromosome:_1	AUGUSTUS	start_codon	78941183	78941185	.	+	0	ID=g2948.t1.start1;Parent=g2948.t1;
OY812998.1_Germaria_angustata_genome_assembly,_chromosome:_1	AUGUSTUS	CDS	78941183	78941500	1	+	0	ID=g2948.t1.CDS1;Parent=g2948.t1;
OY812998.1_Germaria_angustata_genome_assembly,_chromosome:_1	AUGUSTUS	exon	78941183	78941500	.	+	.	ID=g2948.t1.exon1;Parent=g2948.t1;
OY812998.1_Germaria_angustata_genome_assembly,_chromosome:_1	AUGUSTUS	stop_codon	78941498	78941500	.	+	0	ID=g2948.t1.stop1;Parent=g2948.t1;
OY812998.1_Germaria_angustata_genome_assembly,_chromosome:_1	AUGUSTUS	gene	78941593	78941886	.	+	.	ID=g2949;
OY812998.1_Germaria_angustata_genome_assembly,_chromosome:_1	AUGUSTUS	mRNA	78941593	78941886	1	+	.	ID=g2949.t1;Parent=g2949;
OY812998.1_Germaria_angustata_genome_assembly,_chromosome:_1	AUGUSTUS	start_codon	78941593	78941595	.	+	0	ID=g2949.t1.start1;Parent=g2949.t1;
OY812998.1_Germaria_angustata_genome_assembly,_chromosome:_1	AUGUSTUS	CDS	78941593	78941886	1	+	0	ID=g2949.t1.CDS1;Parent=g2949.t1;
OY812998.1_Germaria_angustata_genome_assembly,_chromosome:_1	AUGUSTUS	exon	78941593	78941886	.	+	.	ID=g2949.t1.exon1;Parent=g2949.t1;
OY812998.1_Germaria_angustata_genome_assembly,_chromosome:_1	AUGUSTUS	stop_codon	78941884	78941886	.	+	0	ID=g2949.t1.stop1;Parent=g2949.t1;
OY812998.1_Germaria_angustata_genome_assembly,_chromosome:_1	AUGUSTUS	gene	78942047	78942805	.	+	.	ID=g2950;
OY812998.1_Germaria_angustata_genome_assembly,_chromosome:_1	AUGUSTUS	mRNA	78942047	78942805	0.97	+	.	ID=g2950.t1;Parent=g2950;
OY812998.1_Germaria_angustata_genome_assembly,_chromosome:_1	AUGUSTUS	start_codon	78942047	78942049	.	+	0	ID=g2950.t1.start1;Parent=g2950.t1;
OY812998.1_Germaria_angustata_genome_assembly,_chromosome:_1	AUGUSTUS	CDS	78942047	78942321	0.97	+	0	ID=g2950.t1.CDS1;Parent=g2950.t1;
OY812998.1_Germaria_angustata_genome_assembly,_chromosome:_1	AUGUSTUS	exon	78942047	78942321	.	+	.	ID=g2950.t1.exon1;Parent=g2950.t1;
OY812998.1_Germaria_angustata_genome_assembly,_chromosome:_1	AUGUSTUS	intron	78942322	78942390	0.99	+	.	ID=g2950.t1.intron1;Parent=g2950.t1;
OY812998.1_Germaria_angustata_genome_assembly,_chromosome:_1	AUGUSTUS	CDS	78942391	78942805	0.99	+	1	ID=g2950.t1.CDS2;Parent=g2950.t1;
OY812998.1_Germaria_angustata_genome_assembly,_chromosome:_1	AUGUSTUS	exon	78942391	78942805	.	+	.	ID=g2950.t1.exon2;Parent=g2950.t1;
OY812998.1_Germaria_angustata_genome_assembly,_chromosome:_1	AUGUSTUS	stop_codon	78942803	78942805	.	+	0	ID=g2950.t1.stop1;Parent=g2950.t1;
OY812998.1_Germaria_angustata_genome_assembly,_chromosome:_1	AUGUSTUS	gene	78942895	78944069	.	+	.	ID=g2951;
OY812998.1_Germaria_angustata_genome_assembly,_chromosome:_1	AUGUSTUS	mRNA	78942895	78944069	0.47	+	.	ID=g2951.t1;Parent=g2951;
OY812998.1_Germaria_angustata_genome_assembly,_chromosome:_1	AUGUSTUS	start_codon	78942895	78942897	.	+	0	ID=g2951.t1.start1;Parent=g2951.t1;
OY812998.1_Germaria_angustata_genome_assembly,_chromosome:_1	AUGUSTUS	CDS	78942895	78943092	0.47	+	0	ID=g2951.t1.CDS1;Parent=g2951.t1;
OY812998.1_Germaria_angustata_genome_assembly,_chromosome:_1	AUGUSTUS	exon	78942895	78943092	.	+	.	ID=g2951.t1.exon1;Parent=g2951.t1;
OY812998.1_Germaria_angustata_genome_assembly,_chromosome:_1	AUGUSTUS	intron	78943093	78944021	0.62	+	.	ID=g2951.t1.intron1;Parent=g2951.t1;
OY812998.1_Germaria_angustata_genome_assembly,_chromosome:_1	AUGUSTUS	CDS	78944022	78944069	1	+	0	ID=g2951.t1.CDS2;Parent=g2951.t1;
OY812998.1_Germaria_angustata_genome_assembly,_chromosome:_1	AUGUSTUS	exon	78944022	78944069	.	+	.	ID=g2951.t1.exon2;Parent=g2951.t1;
OY812998.1_Germaria_angustata_genome_assembly,_chromosome:_1	AUGUSTUS	stop_codon	78944067	78944069	.	+	0	ID=g2951.t1.stop1;Parent=g2951.t1;
OY812998.1_Germaria_angustata_genome_assembly,_chromosome:_1	AUGUSTUS	gene	78944416	78944889	.	+	.	ID=g2952;
OY812998.1_Germaria_angustata_genome_assembly,_chromosome:_1	AUGUSTUS	mRNA	78944416	78944889	1	+	.	ID=g2952.t1;Parent=g2952;
OY812998.1_Germaria_angustata_genome_assembly,_chromosome:_1	AUGUSTUS	start_codon	78944416	78944418	.	+	0	ID=g2952.t1.start1;Parent=g2952.t1;
OY812998.1_Germaria_angustata_genome_assembly,_chromosome:_1	AUGUSTUS	CDS	78944416	78944889	1	+	0	ID=g2952.t1.CDS1;Parent=g2952.t1;
OY812998.1_Germaria_angustata_genome_assembly,_chromosome:_1	AUGUSTUS	exon	78944416	78944889	.	+	.	ID=g2952.t1.exon1;Parent=g2952.t1;
OY812998.1_Germaria_angustata_genome_assembly,_chromosome:_1	AUGUSTUS	stop_codon	78944887	78944889	.	+	0	ID=g2952.t1.stop1;Parent=g2952.t1;
OY812998.1_Germaria_angustata_genome_assembly,_chromosome:_1	AUGUSTUS	gene	78945031	78945804	.	+	.	ID=g2953;
OY812998.1_Germaria_angustata_genome_assembly,_chromosome:_1	AUGUSTUS	mRNA	78945151	78945804	1	+	.	ID=g2953.t1;Parent=g2953;
OY812998.1_Germaria_angustata_genome_assembly,_chromosome:_1	AUGUSTUS	start_codon	78945151	78945153	.	+	0	ID=g2953.t1.start1;Parent=g2953.t1;
OY812998.1_Germaria_angustata_genome_assembly,_chromosome:_1	AUGUSTUS	CDS	78945151	78945804	1	+	0	ID=g2953.t1.CDS1;Parent=g2953.t1;
OY812998.1_Germaria_angustata_genome_assembly,_chromosome:_1	AUGUSTUS	exon	78945151	78945804	.	+	.	ID=g2953.t1.exon1;Parent=g2953.t1;
OY812998.1_Germaria_angustata_genome_assembly,_chromosome:_1	AUGUSTUS	stop_codon	78945802	78945804	.	+	0	ID=g2953.t1.stop1;Parent=g2953.t1;
OY812998.1_Germaria_angustata_genome_assembly,_chromosome:_1	AUGUSTUS	mRNA	78945031	78945804	0.92	+	.	ID=g2953.t2;Parent=g2953;
OY812998.1_Germaria_angustata_genome_assembly,_chromosome:_1	AUGUSTUS	start_codon	78945031	78945033	.	+	0	ID=g2953.t2.start1;Parent=g2953.t2;
OY812998.1_Germaria_angustata_genome_assembly,_chromosome:_1	AUGUSTUS	CDS	78945031	78945804	0.92	+	0	ID=g2953.t2.CDS1;Parent=g2953.t2;
OY812998.1_Germaria_angustata_genome_assembly,_chromosome:_1	AUGUSTUS	exon	78945031	78945804	.	+	.	ID=g2953.t2.exon1;Parent=g2953.t2;
OY812998.1_Germaria_angustata_genome_assembly,_chromosome:_1	AUGUSTUS	stop_codon	78945802	78945804	.	+	0	ID=g2953.t2.stop1;Parent=g2953.t2;
OY812998.1_Germaria_angustata_genome_assembly,_chromosome:_1	AUGUSTUS	gene	78945851	78946453	.	-	.	ID=g2954;
OY812998.1_Germaria_angustata_genome_assembly,_chromosome:_1	AUGUSTUS	mRNA	78945851	78946453	0.46	-	.	ID=g2954.t1;Parent=g2954;
OY812998.1_Germaria_angustata_genome_assembly,_chromosome:_1	AUGUSTUS	stop_codon	78945851	78945853	.	-	0	ID=g2954.t1.stop1;Parent=g2954.t1;
OY812998.1_Germaria_angustata_genome_assembly,_chromosome:_1	AUGUSTUS	CDS	78945851	78946453	0.46	-	0	ID=g2954.t1.CDS1;Parent=g2954.t1;
OY812998.1_Germaria_angustata_genome_assembly,_chromosome:_1	AUGUSTUS	exon	78945851	78946453	.	-	.	ID=g2954.t1.exon1;Parent=g2954.t1;
OY812998.1_Germaria_angustata_genome_assembly,_chromosome:_1	AUGUSTUS	start_codon	78946451	78946453	.	-	0	ID=g2954.t1.start1;Parent=g2954.t1;
OY812998.1_Germaria_angustata_genome_assembly,_chromosome:_1	AUGUSTUS	gene	78946546	78947262	.	-	.	ID=g2955;
OY812998.1_Germaria_angustata_genome_assembly,_chromosome:_1	AUGUSTUS	mRNA	78946546	78947262	0.99	-	.	ID=g2955.t1;Parent=g2955;
OY812998.1_Germaria_angustata_genome_assembly,_chromosome:_1	AUGUSTUS	stop_codon	78946546	78946548	.	-	0	ID=g2955.t1.stop1;Parent=g2955.t1;
OY812998.1_Germaria_angustata_genome_assembly,_chromosome:_1	AUGUSTUS	CDS	78946546	78947262	0.99	-	0	ID=g2955.t1.CDS1;Parent=g2955.t1;
OY812998.1_Germaria_angustata_genome_assembly,_chromosome:_1	AUGUSTUS	exon	78946546	78947262	.	-	.	ID=g2955.t1.exon1;Parent=g2955.t1;
OY812998.1_Germaria_angustata_genome_assembly,_chromosome:_1	AUGUSTUS	start_codon	78947260	78947262	.	-	0	ID=g2955.t1.start1;Parent=g2955.t1;
OY812998.1_Germaria_angustata_genome_assembly,_chromosome:_1	AUGUSTUS	gene	78947472	78948014	.	-	.	ID=g2956;
OY812998.1_Germaria_angustata_genome_assembly,_chromosome:_1	AUGUSTUS	mRNA	78947472	78948014	0.99	-	.	ID=g2956.t1;Parent=g2956;
OY812998.1_Germaria_angustata_genome_assembly,_chromosome:_1	AUGUSTUS	stop_codon	78947472	78947474	.	-	0	ID=g2956.t1.stop1;Parent=g2956.t1;
OY812998.1_Germaria_angustata_genome_assembly,_chromosome:_1	AUGUSTUS	CDS	78947472	78948014	0.99	-	0	ID=g2956.t1.CDS1;Parent=g2956.t1;
OY812998.1_Germaria_angustata_genome_assembly,_chromosome:_1	AUGUSTUS	exon	78947472	78948014	.	-	.	ID=g2956.t1.exon1;Parent=g2956.t1;
OY812998.1_Germaria_angustata_genome_assembly,_chromosome:_1	AUGUSTUS	start_codon	78948012	78948014	.	-	0	ID=g2956.t1.start1;Parent=g2956.t1;
OY812998.1_Germaria_angustata_genome_assembly,_chromosome:_1	AUGUSTUS	gene	78990837	78991118	.	+	.	ID=g2957;
OY812998.1_Germaria_angustata_genome_assembly,_chromosome:_1	AUGUSTUS	mRNA	78990837	78991118	0.45	+	.	ID=g2957.t1;Parent=g2957;
OY812998.1_Germaria_angustata_genome_assembly,_chromosome:_1	AUGUSTUS	start_codon	78990837	78990839	.	+	0	ID=g2957.t1.start1;Parent=g2957.t1;
OY812998.1_Germaria_angustata_genome_assembly,_chromosome:_1	AUGUSTUS	CDS	78990837	78991118	0.45	+	0	ID=g2957.t1.CDS1;Parent=g2957.t1;
OY812998.1_Germaria_angustata_genome_assembly,_chromosome:_1	AUGUSTUS	exon	78990837	78991118	.	+	.	ID=g2957.t1.exon1;Parent=g2957.t1;
OY812998.1_Germaria_angustata_genome_assembly,_chromosome:_1	AUGUSTUS	stop_codon	78991116	78991118	.	+	0	ID=g2957.t1.stop1;Parent=g2957.t1;
OY812998.1_Germaria_angustata_genome_assembly,_chromosome:_1	AUGUSTUS	gene	78991338	78991934	.	+	.	ID=g2958;
OY812998.1_Germaria_angustata_genome_assembly,_chromosome:_1	AUGUSTUS	mRNA	78991338	78991934	1	+	.	ID=g2958.t1;Parent=g2958;
OY812998.1_Germaria_angustata_genome_assembly,_chromosome:_1	AUGUSTUS	start_codon	78991338	78991340	.	+	0	ID=g2958.t1.start1;Parent=g2958.t1;
OY812998.1_Germaria_angustata_genome_assembly,_chromosome:_1	AUGUSTUS	CDS	78991338	78991934	1	+	0	ID=g2958.t1.CDS1;Parent=g2958.t1;
OY812998.1_Germaria_angustata_genome_assembly,_chromosome:_1	AUGUSTUS	exon	78991338	78991934	.	+	.	ID=g2958.t1.exon1;Parent=g2958.t1;
OY812998.1_Germaria_angustata_genome_assembly,_chromosome:_1	AUGUSTUS	stop_codon	78991932	78991934	.	+	0	ID=g2958.t1.stop1;Parent=g2958.t1;
OY812998.1_Germaria_angustata_genome_assembly,_chromosome:_1	AUGUSTUS	gene	78992117	78993987	.	+	.	ID=g2959;
OY812998.1_Germaria_angustata_genome_assembly,_chromosome:_1	AUGUSTUS	mRNA	78992117	78993987	0.21	+	.	ID=g2959.t1;Parent=g2959;
OY812998.1_Germaria_angustata_genome_assembly,_chromosome:_1	AUGUSTUS	start_codon	78992117	78992119	.	+	0	ID=g2959.t1.start1;Parent=g2959.t1;
OY812998.1_Germaria_angustata_genome_assembly,_chromosome:_1	AUGUSTUS	CDS	78992117	78993863	0.21	+	0	ID=g2959.t1.CDS1;Parent=g2959.t1;
OY812998.1_Germaria_angustata_genome_assembly,_chromosome:_1	AUGUSTUS	exon	78992117	78993863	.	+	.	ID=g2959.t1.exon1;Parent=g2959.t1;
OY812998.1_Germaria_angustata_genome_assembly,_chromosome:_1	AUGUSTUS	intron	78993864	78993922	0.35	+	.	ID=g2959.t1.intron1;Parent=g2959.t1;
OY812998.1_Germaria_angustata_genome_assembly,_chromosome:_1	AUGUSTUS	CDS	78993923	78993987	0.35	+	2	ID=g2959.t1.CDS2;Parent=g2959.t1;
OY812998.1_Germaria_angustata_genome_assembly,_chromosome:_1	AUGUSTUS	exon	78993923	78993987	.	+	.	ID=g2959.t1.exon2;Parent=g2959.t1;
OY812998.1_Germaria_angustata_genome_assembly,_chromosome:_1	AUGUSTUS	stop_codon	78993985	78993987	.	+	0	ID=g2959.t1.stop1;Parent=g2959.t1;
OY812998.1_Germaria_angustata_genome_assembly,_chromosome:_1	AUGUSTUS	gene	78994160	78994453	.	+	.	ID=g2960;
OY812998.1_Germaria_angustata_genome_assembly,_chromosome:_1	AUGUSTUS	mRNA	78994160	78994453	1	+	.	ID=g2960.t1;Parent=g2960;
OY812998.1_Germaria_angustata_genome_assembly,_chromosome:_1	AUGUSTUS	start_codon	78994160	78994162	.	+	0	ID=g2960.t1.start1;Parent=g2960.t1;
OY812998.1_Germaria_angustata_genome_assembly,_chromosome:_1	AUGUSTUS	CDS	78994160	78994453	1	+	0	ID=g2960.t1.CDS1;Parent=g2960.t1;
OY812998.1_Germaria_angustata_genome_assembly,_chromosome:_1	AUGUSTUS	exon	78994160	78994453	.	+	.	ID=g2960.t1.exon1;Parent=g2960.t1;
OY812998.1_Germaria_angustata_genome_assembly,_chromosome:_1	AUGUSTUS	stop_codon	78994451	78994453	.	+	0	ID=g2960.t1.stop1;Parent=g2960.t1;
OY812998.1_Germaria_angustata_genome_assembly,_chromosome:_1	AUGUSTUS	gene	78994488	78994952	.	+	.	ID=g2961;
OY812998.1_Germaria_angustata_genome_assembly,_chromosome:_1	AUGUSTUS	mRNA	78994488	78994952	1	+	.	ID=g2961.t1;Parent=g2961;
OY812998.1_Germaria_angustata_genome_assembly,_chromosome:_1	AUGUSTUS	start_codon	78994488	78994490	.	+	0	ID=g2961.t1.start1;Parent=g2961.t1;
OY812998.1_Germaria_angustata_genome_assembly,_chromosome:_1	AUGUSTUS	CDS	78994488	78994952	1	+	0	ID=g2961.t1.CDS1;Parent=g2961.t1;
OY812998.1_Germaria_angustata_genome_assembly,_chromosome:_1	AUGUSTUS	exon	78994488	78994952	.	+	.	ID=g2961.t1.exon1;Parent=g2961.t1;
OY812998.1_Germaria_angustata_genome_assembly,_chromosome:_1	AUGUSTUS	stop_codon	78994950	78994952	.	+	0	ID=g2961.t1.stop1;Parent=g2961.t1;
OY812998.1_Germaria_angustata_genome_assembly,_chromosome:_1	AUGUSTUS	gene	78995122	78996459	.	+	.	ID=g2962;
OY812998.1_Germaria_angustata_genome_assembly,_chromosome:_1	AUGUSTUS	mRNA	78996172	78996459	1	+	.	ID=g2962.t1;Parent=g2962;
OY812998.1_Germaria_angustata_genome_assembly,_chromosome:_1	AUGUSTUS	start_codon	78996172	78996174	.	+	0	ID=g2962.t1.start1;Parent=g2962.t1;
OY812998.1_Germaria_angustata_genome_assembly,_chromosome:_1	AUGUSTUS	CDS	78996172	78996459	1	+	0	ID=g2962.t1.CDS1;Parent=g2962.t1;
OY812998.1_Germaria_angustata_genome_assembly,_chromosome:_1	AUGUSTUS	exon	78996172	78996459	.	+	.	ID=g2962.t1.exon1;Parent=g2962.t1;
OY812998.1_Germaria_angustata_genome_assembly,_chromosome:_1	AUGUSTUS	stop_codon	78996457	78996459	.	+	0	ID=g2962.t1.stop1;Parent=g2962.t1;
OY812998.1_Germaria_angustata_genome_assembly,_chromosome:_1	AUGUSTUS	mRNA	78995122	78996459	0.81	+	.	ID=g2962.t2;Parent=g2962;
OY812998.1_Germaria_angustata_genome_assembly,_chromosome:_1	AUGUSTUS	start_codon	78995122	78995124	.	+	0	ID=g2962.t2.start1;Parent=g2962.t2;
OY812998.1_Germaria_angustata_genome_assembly,_chromosome:_1	AUGUSTUS	CDS	78995122	78996459	0.81	+	0	ID=g2962.t2.CDS1;Parent=g2962.t2;
OY812998.1_Germaria_angustata_genome_assembly,_chromosome:_1	AUGUSTUS	exon	78995122	78996459	.	+	.	ID=g2962.t2.exon1;Parent=g2962.t2;
OY812998.1_Germaria_angustata_genome_assembly,_chromosome:_1	AUGUSTUS	stop_codon	78996457	78996459	.	+	0	ID=g2962.t2.stop1;Parent=g2962.t2;
OY812998.1_Germaria_angustata_genome_assembly,_chromosome:_1	AUGUSTUS	gene	79030714	79030989	.	+	.	ID=g2963;
OY812998.1_Germaria_angustata_genome_assembly,_chromosome:_1	AUGUSTUS	mRNA	79030714	79030989	1	+	.	ID=g2963.t1;Parent=g2963;
OY812998.1_Germaria_angustata_genome_assembly,_chromosome:_1	AUGUSTUS	start_codon	79030714	79030716	.	+	0	ID=g2963.t1.start1;Parent=g2963.t1;
OY812998.1_Germaria_angustata_genome_assembly,_chromosome:_1	AUGUSTUS	CDS	79030714	79030989	1	+	0	ID=g2963.t1.CDS1;Parent=g2963.t1;
OY812998.1_Germaria_angustata_genome_assembly,_chromosome:_1	AUGUSTUS	exon	79030714	79030989	.	+	.	ID=g2963.t1.exon1;Parent=g2963.t1;
OY812998.1_Germaria_angustata_genome_assembly,_chromosome:_1	AUGUSTUS	stop_codon	79030987	79030989	.	+	0	ID=g2963.t1.stop1;Parent=g2963.t1;
OY812998.1_Germaria_angustata_genome_assembly,_chromosome:_1	AUGUSTUS	gene	79036418	79036912	.	+	.	ID=g2964;
OY812998.1_Germaria_angustata_genome_assembly,_chromosome:_1	AUGUSTUS	mRNA	79036418	79036912	0.7	+	.	ID=g2964.t1;Parent=g2964;
OY812998.1_Germaria_angustata_genome_assembly,_chromosome:_1	AUGUSTUS	start_codon	79036418	79036420	.	+	0	ID=g2964.t1.start1;Parent=g2964.t1;
OY812998.1_Germaria_angustata_genome_assembly,_chromosome:_1	AUGUSTUS	CDS	79036418	79036482	0.9	+	0	ID=g2964.t1.CDS1;Parent=g2964.t1;
OY812998.1_Germaria_angustata_genome_assembly,_chromosome:_1	AUGUSTUS	exon	79036418	79036482	.	+	.	ID=g2964.t1.exon1;Parent=g2964.t1;
OY812998.1_Germaria_angustata_genome_assembly,_chromosome:_1	AUGUSTUS	intron	79036483	79036551	0.7	+	.	ID=g2964.t1.intron1;Parent=g2964.t1;
OY812998.1_Germaria_angustata_genome_assembly,_chromosome:_1	AUGUSTUS	CDS	79036552	79036912	0.7	+	1	ID=g2964.t1.CDS2;Parent=g2964.t1;
OY812998.1_Germaria_angustata_genome_assembly,_chromosome:_1	AUGUSTUS	exon	79036552	79036912	.	+	.	ID=g2964.t1.exon2;Parent=g2964.t1;
OY812998.1_Germaria_angustata_genome_assembly,_chromosome:_1	AUGUSTUS	stop_codon	79036910	79036912	.	+	0	ID=g2964.t1.stop1;Parent=g2964.t1;
OY812998.1_Germaria_angustata_genome_assembly,_chromosome:_1	AUGUSTUS	gene	79036556	79036912	.	+	.	ID=g2965;
OY812998.1_Germaria_angustata_genome_assembly,_chromosome:_1	AUGUSTUS	mRNA	79036556	79036912	1	+	.	ID=g2965.t1;Parent=g2965;
OY812998.1_Germaria_angustata_genome_assembly,_chromosome:_1	AUGUSTUS	start_codon	79036556	79036558	.	+	0	ID=g2965.t1.start1;Parent=g2965.t1;
OY812998.1_Germaria_angustata_genome_assembly,_chromosome:_1	AUGUSTUS	CDS	79036556	79036912	1	+	0	ID=g2965.t1.CDS1;Parent=g2965.t1;
OY812998.1_Germaria_angustata_genome_assembly,_chromosome:_1	AUGUSTUS	exon	79036556	79036912	.	+	.	ID=g2965.t1.exon1;Parent=g2965.t1;
OY812998.1_Germaria_angustata_genome_assembly,_chromosome:_1	AUGUSTUS	stop_codon	79036910	79036912	.	+	0	ID=g2965.t1.stop1;Parent=g2965.t1;
OY812998.1_Germaria_angustata_genome_assembly,_chromosome:_1	AUGUSTUS	gene	79042254	79043771	.	-	.	ID=g2966;
OY812998.1_Germaria_angustata_genome_assembly,_chromosome:_1	AUGUSTUS	mRNA	79042254	79043771	1	-	.	ID=g2966.t1;Parent=g2966;
OY812998.1_Germaria_angustata_genome_assembly,_chromosome:_1	AUGUSTUS	stop_codon	79042254	79042256	.	-	0	ID=g2966.t1.stop1;Parent=g2966.t1;
OY812998.1_Germaria_angustata_genome_assembly,_chromosome:_1	AUGUSTUS	CDS	79042254	79043771	1	-	0	ID=g2966.t1.CDS1;Parent=g2966.t1;
OY812998.1_Germaria_angustata_genome_assembly,_chromosome:_1	AUGUSTUS	exon	79042254	79043771	.	-	.	ID=g2966.t1.exon1;Parent=g2966.t1;
OY812998.1_Germaria_angustata_genome_assembly,_chromosome:_1	AUGUSTUS	start_codon	79043769	79043771	.	-	0	ID=g2966.t1.start1;Parent=g2966.t1;
OY812998.1_Germaria_angustata_genome_assembly,_chromosome:_1	AUGUSTUS	gene	79042254	79046344	.	-	.	ID=g2967;
OY812998.1_Germaria_angustata_genome_assembly,_chromosome:_1	AUGUSTUS	mRNA	79042254	79046344	0.47	-	.	ID=g2967.t1;Parent=g2967;
OY812998.1_Germaria_angustata_genome_assembly,_chromosome:_1	AUGUSTUS	stop_codon	79042254	79042256	.	-	0	ID=g2967.t1.stop1;Parent=g2967.t1;
OY812998.1_Germaria_angustata_genome_assembly,_chromosome:_1	AUGUSTUS	CDS	79042254	79044823	0.5	-	2	ID=g2967.t1.CDS1;Parent=g2967.t1;
OY812998.1_Germaria_angustata_genome_assembly,_chromosome:_1	AUGUSTUS	exon	79042254	79044823	.	-	.	ID=g2967.t1.exon1;Parent=g2967.t1;
OY812998.1_Germaria_angustata_genome_assembly,_chromosome:_1	AUGUSTUS	intron	79044824	79045041	0.5	-	.	ID=g2967.t1.intron1;Parent=g2967.t1;
OY812998.1_Germaria_angustata_genome_assembly,_chromosome:_1	AUGUSTUS	CDS	79045042	79046344	0.95	-	0	ID=g2967.t1.CDS2;Parent=g2967.t1;
OY812998.1_Germaria_angustata_genome_assembly,_chromosome:_1	AUGUSTUS	exon	79045042	79046344	.	-	.	ID=g2967.t1.exon2;Parent=g2967.t1;
OY812998.1_Germaria_angustata_genome_assembly,_chromosome:_1	AUGUSTUS	start_codon	79046342	79046344	.	-	0	ID=g2967.t1.start1;Parent=g2967.t1;
OY812998.1_Germaria_angustata_genome_assembly,_chromosome:_1	AUGUSTUS	mRNA	79044971	79046344	0.46	-	.	ID=g2967.t2;Parent=g2967;
OY812998.1_Germaria_angustata_genome_assembly,_chromosome:_1	AUGUSTUS	stop_codon	79044971	79044973	.	-	0	ID=g2967.t2.stop1;Parent=g2967.t2;
OY812998.1_Germaria_angustata_genome_assembly,_chromosome:_1	AUGUSTUS	CDS	79044971	79046344	0.46	-	0	ID=g2967.t2.CDS1;Parent=g2967.t2;
OY812998.1_Germaria_angustata_genome_assembly,_chromosome:_1	AUGUSTUS	exon	79044971	79046344	.	-	.	ID=g2967.t2.exon1;Parent=g2967.t2;
OY812998.1_Germaria_angustata_genome_assembly,_chromosome:_1	AUGUSTUS	start_codon	79046342	79046344	.	-	0	ID=g2967.t2.start1;Parent=g2967.t2;
OY812998.1_Germaria_angustata_genome_assembly,_chromosome:_1	AUGUSTUS	gene	79067697	79068938	.	-	.	ID=g2968;
OY812998.1_Germaria_angustata_genome_assembly,_chromosome:_1	AUGUSTUS	mRNA	79067697	79068938	0.17	-	.	ID=g2968.t1;Parent=g2968;
OY812998.1_Germaria_angustata_genome_assembly,_chromosome:_1	AUGUSTUS	stop_codon	79067697	79067699	.	-	0	ID=g2968.t1.stop1;Parent=g2968.t1;
OY812998.1_Germaria_angustata_genome_assembly,_chromosome:_1	AUGUSTUS	CDS	79067697	79068163	0.63	-	2	ID=g2968.t1.CDS1;Parent=g2968.t1;
OY812998.1_Germaria_angustata_genome_assembly,_chromosome:_1	AUGUSTUS	exon	79067697	79068163	.	-	.	ID=g2968.t1.exon1;Parent=g2968.t1;
OY812998.1_Germaria_angustata_genome_assembly,_chromosome:_1	AUGUSTUS	intron	79068164	79068931	0.17	-	.	ID=g2968.t1.intron1;Parent=g2968.t1;
OY812998.1_Germaria_angustata_genome_assembly,_chromosome:_1	AUGUSTUS	CDS	79068932	79068938	0.27	-	0	ID=g2968.t1.CDS2;Parent=g2968.t1;
OY812998.1_Germaria_angustata_genome_assembly,_chromosome:_1	AUGUSTUS	exon	79068932	79068938	.	-	.	ID=g2968.t1.exon2;Parent=g2968.t1;
OY812998.1_Germaria_angustata_genome_assembly,_chromosome:_1	AUGUSTUS	start_codon	79068936	79068938	.	-	0	ID=g2968.t1.start1;Parent=g2968.t1;
OY812998.1_Germaria_angustata_genome_assembly,_chromosome:_1	AUGUSTUS	gene	79085791	79086144	.	+	.	ID=g2969;
OY812998.1_Germaria_angustata_genome_assembly,_chromosome:_1	AUGUSTUS	mRNA	79085791	79086144	0.57	+	.	ID=g2969.t1;Parent=g2969;
OY812998.1_Germaria_angustata_genome_assembly,_chromosome:_1	AUGUSTUS	start_codon	79085791	79085793	.	+	0	ID=g2969.t1.start1;Parent=g2969.t1;
OY812998.1_Germaria_angustata_genome_assembly,_chromosome:_1	AUGUSTUS	CDS	79085791	79086144	0.57	+	0	ID=g2969.t1.CDS1;Parent=g2969.t1;
OY812998.1_Germaria_angustata_genome_assembly,_chromosome:_1	AUGUSTUS	exon	79085791	79086144	.	+	.	ID=g2969.t1.exon1;Parent=g2969.t1;
OY812998.1_Germaria_angustata_genome_assembly,_chromosome:_1	AUGUSTUS	stop_codon	79086142	79086144	.	+	0	ID=g2969.t1.stop1;Parent=g2969.t1;
OY812998.1_Germaria_angustata_genome_assembly,_chromosome:_1	AUGUSTUS	gene	79086475	79087629	.	+	.	ID=g2970;
OY812998.1_Germaria_angustata_genome_assembly,_chromosome:_1	AUGUSTUS	mRNA	79086475	79087629	0.57	+	.	ID=g2970.t1;Parent=g2970;
OY812998.1_Germaria_angustata_genome_assembly,_chromosome:_1	AUGUSTUS	start_codon	79086475	79086477	.	+	0	ID=g2970.t1.start1;Parent=g2970.t1;
OY812998.1_Germaria_angustata_genome_assembly,_chromosome:_1	AUGUSTUS	CDS	79086475	79087629	0.57	+	0	ID=g2970.t1.CDS1;Parent=g2970.t1;
OY812998.1_Germaria_angustata_genome_assembly,_chromosome:_1	AUGUSTUS	exon	79086475	79087629	.	+	.	ID=g2970.t1.exon1;Parent=g2970.t1;
OY812998.1_Germaria_angustata_genome_assembly,_chromosome:_1	AUGUSTUS	stop_codon	79087627	79087629	.	+	0	ID=g2970.t1.stop1;Parent=g2970.t1;
OY812998.1_Germaria_angustata_genome_assembly,_chromosome:_1	AUGUSTUS	gene	79087797	79088729	.	+	.	ID=g2971;
OY812998.1_Germaria_angustata_genome_assembly,_chromosome:_1	AUGUSTUS	mRNA	79087797	79088729	0.99	+	.	ID=g2971.t1;Parent=g2971;
OY812998.1_Germaria_angustata_genome_assembly,_chromosome:_1	AUGUSTUS	start_codon	79087797	79087799	.	+	0	ID=g2971.t1.start1;Parent=g2971.t1;
OY812998.1_Germaria_angustata_genome_assembly,_chromosome:_1	AUGUSTUS	CDS	79087797	79088729	0.99	+	0	ID=g2971.t1.CDS1;Parent=g2971.t1;
OY812998.1_Germaria_angustata_genome_assembly,_chromosome:_1	AUGUSTUS	exon	79087797	79088729	.	+	.	ID=g2971.t1.exon1;Parent=g2971.t1;
OY812998.1_Germaria_angustata_genome_assembly,_chromosome:_1	AUGUSTUS	stop_codon	79088727	79088729	.	+	0	ID=g2971.t1.stop1;Parent=g2971.t1;
OY812998.1_Germaria_angustata_genome_assembly,_chromosome:_1	AUGUSTUS	gene	79161527	79163618	.	-	.	ID=g2972;
OY812998.1_Germaria_angustata_genome_assembly,_chromosome:_1	AUGUSTUS	mRNA	79161527	79163618	0.63	-	.	ID=g2972.t1;Parent=g2972;
OY812998.1_Germaria_angustata_genome_assembly,_chromosome:_1	AUGUSTUS	stop_codon	79161527	79161529	.	-	0	ID=g2972.t1.stop1;Parent=g2972.t1;
OY812998.1_Germaria_angustata_genome_assembly,_chromosome:_1	AUGUSTUS	CDS	79161527	79161815	1	-	1	ID=g2972.t1.CDS1;Parent=g2972.t1;
OY812998.1_Germaria_angustata_genome_assembly,_chromosome:_1	AUGUSTUS	exon	79161527	79161815	.	-	.	ID=g2972.t1.exon1;Parent=g2972.t1;
OY812998.1_Germaria_angustata_genome_assembly,_chromosome:_1	AUGUSTUS	intron	79161816	79162148	1	-	.	ID=g2972.t1.intron1;Parent=g2972.t1;
OY812998.1_Germaria_angustata_genome_assembly,_chromosome:_1	AUGUSTUS	CDS	79162149	79162879	0.94	-	0	ID=g2972.t1.CDS2;Parent=g2972.t1;
OY812998.1_Germaria_angustata_genome_assembly,_chromosome:_1	AUGUSTUS	exon	79162149	79162879	.	-	.	ID=g2972.t1.exon2;Parent=g2972.t1;
OY812998.1_Germaria_angustata_genome_assembly,_chromosome:_1	AUGUSTUS	intron	79162880	79162931	0.94	-	.	ID=g2972.t1.intron2;Parent=g2972.t1;
OY812998.1_Germaria_angustata_genome_assembly,_chromosome:_1	AUGUSTUS	CDS	79162932	79163618	0.68	-	0	ID=g2972.t1.CDS3;Parent=g2972.t1;
OY812998.1_Germaria_angustata_genome_assembly,_chromosome:_1	AUGUSTUS	exon	79162932	79163618	.	-	.	ID=g2972.t1.exon3;Parent=g2972.t1;
OY812998.1_Germaria_angustata_genome_assembly,_chromosome:_1	AUGUSTUS	start_codon	79163616	79163618	.	-	0	ID=g2972.t1.start1;Parent=g2972.t1;
OY812998.1_Germaria_angustata_genome_assembly,_chromosome:_1	AUGUSTUS	gene	79163895	79166724	.	-	.	ID=g2973;
OY812998.1_Germaria_angustata_genome_assembly,_chromosome:_1	AUGUSTUS	mRNA	79163895	79166724	0.53	-	.	ID=g2973.t1;Parent=g2973;
OY812998.1_Germaria_angustata_genome_assembly,_chromosome:_1	AUGUSTUS	stop_codon	79163895	79163897	.	-	0	ID=g2973.t1.stop1;Parent=g2973.t1;
OY812998.1_Germaria_angustata_genome_assembly,_chromosome:_1	AUGUSTUS	CDS	79163895	79164293	0.94	-	0	ID=g2973.t1.CDS1;Parent=g2973.t1;
OY812998.1_Germaria_angustata_genome_assembly,_chromosome:_1	AUGUSTUS	exon	79163895	79164293	.	-	.	ID=g2973.t1.exon1;Parent=g2973.t1;
OY812998.1_Germaria_angustata_genome_assembly,_chromosome:_1	AUGUSTUS	intron	79164294	79164415	0.87	-	.	ID=g2973.t1.intron1;Parent=g2973.t1;
OY812998.1_Germaria_angustata_genome_assembly,_chromosome:_1	AUGUSTUS	CDS	79164416	79164576	0.86	-	2	ID=g2973.t1.CDS2;Parent=g2973.t1;
OY812998.1_Germaria_angustata_genome_assembly,_chromosome:_1	AUGUSTUS	exon	79164416	79164576	.	-	.	ID=g2973.t1.exon2;Parent=g2973.t1;
OY812998.1_Germaria_angustata_genome_assembly,_chromosome:_1	AUGUSTUS	intron	79164577	79164627	0.88	-	.	ID=g2973.t1.intron2;Parent=g2973.t1;
OY812998.1_Germaria_angustata_genome_assembly,_chromosome:_1	AUGUSTUS	CDS	79164628	79165449	0.81	-	2	ID=g2973.t1.CDS3;Parent=g2973.t1;
OY812998.1_Germaria_angustata_genome_assembly,_chromosome:_1	AUGUSTUS	exon	79164628	79165449	.	-	.	ID=g2973.t1.exon3;Parent=g2973.t1;
OY812998.1_Germaria_angustata_genome_assembly,_chromosome:_1	AUGUSTUS	intron	79165450	79166474	0.61	-	.	ID=g2973.t1.intron3;Parent=g2973.t1;
OY812998.1_Germaria_angustata_genome_assembly,_chromosome:_1	AUGUSTUS	CDS	79166475	79166724	0.62	-	0	ID=g2973.t1.CDS4;Parent=g2973.t1;
OY812998.1_Germaria_angustata_genome_assembly,_chromosome:_1	AUGUSTUS	exon	79166475	79166724	.	-	.	ID=g2973.t1.exon4;Parent=g2973.t1;
OY812998.1_Germaria_angustata_genome_assembly,_chromosome:_1	AUGUSTUS	start_codon	79166722	79166724	.	-	0	ID=g2973.t1.start1;Parent=g2973.t1;
OY812998.1_Germaria_angustata_genome_assembly,_chromosome:_1	AUGUSTUS	mRNA	79163895	79166724	0.54	-	.	ID=g2973.t2;Parent=g2973;
OY812998.1_Germaria_angustata_genome_assembly,_chromosome:_1	AUGUSTUS	stop_codon	79163895	79163897	.	-	0	ID=g2973.t2.stop1;Parent=g2973.t2;
OY812998.1_Germaria_angustata_genome_assembly,_chromosome:_1	AUGUSTUS	CDS	79163895	79164293	0.87	-	0	ID=g2973.t2.CDS1;Parent=g2973.t2;
OY812998.1_Germaria_angustata_genome_assembly,_chromosome:_1	AUGUSTUS	exon	79163895	79164293	.	-	.	ID=g2973.t2.exon1;Parent=g2973.t2;
OY812998.1_Germaria_angustata_genome_assembly,_chromosome:_1	AUGUSTUS	intron	79164294	79164415	0.81	-	.	ID=g2973.t2.intron1;Parent=g2973.t2;
OY812998.1_Germaria_angustata_genome_assembly,_chromosome:_1	AUGUSTUS	CDS	79164416	79164576	0.81	-	2	ID=g2973.t2.CDS2;Parent=g2973.t2;
OY812998.1_Germaria_angustata_genome_assembly,_chromosome:_1	AUGUSTUS	exon	79164416	79164576	.	-	.	ID=g2973.t2.exon2;Parent=g2973.t2;
OY812998.1_Germaria_angustata_genome_assembly,_chromosome:_1	AUGUSTUS	intron	79164577	79164627	0.84	-	.	ID=g2973.t2.intron2;Parent=g2973.t2;
OY812998.1_Germaria_angustata_genome_assembly,_chromosome:_1	AUGUSTUS	CDS	79164628	79165590	0.61	-	2	ID=g2973.t2.CDS3;Parent=g2973.t2;
OY812998.1_Germaria_angustata_genome_assembly,_chromosome:_1	AUGUSTUS	exon	79164628	79165590	.	-	.	ID=g2973.t2.exon3;Parent=g2973.t2;
OY812998.1_Germaria_angustata_genome_assembly,_chromosome:_1	AUGUSTUS	intron	79165591	79165664	0.74	-	.	ID=g2973.t2.intron3;Parent=g2973.t2;
OY812998.1_Germaria_angustata_genome_assembly,_chromosome:_1	AUGUSTUS	CDS	79165665	79166724	0.87	-	0	ID=g2973.t2.CDS4;Parent=g2973.t2;
OY812998.1_Germaria_angustata_genome_assembly,_chromosome:_1	AUGUSTUS	exon	79165665	79166724	.	-	.	ID=g2973.t2.exon4;Parent=g2973.t2;
OY812998.1_Germaria_angustata_genome_assembly,_chromosome:_1	AUGUSTUS	start_codon	79166722	79166724	.	-	0	ID=g2973.t2.start1;Parent=g2973.t2;
OY812998.1_Germaria_angustata_genome_assembly,_chromosome:_1	AUGUSTUS	gene	79201093	79201434	.	-	.	ID=g2974;
OY812998.1_Germaria_angustata_genome_assembly,_chromosome:_1	AUGUSTUS	mRNA	79201093	79201434	0.94	-	.	ID=g2974.t1;Parent=g2974;
OY812998.1_Germaria_angustata_genome_assembly,_chromosome:_1	AUGUSTUS	stop_codon	79201093	79201095	.	-	0	ID=g2974.t1.stop1;Parent=g2974.t1;
OY812998.1_Germaria_angustata_genome_assembly,_chromosome:_1	AUGUSTUS	CDS	79201093	79201434	0.94	-	0	ID=g2974.t1.CDS1;Parent=g2974.t1;
OY812998.1_Germaria_angustata_genome_assembly,_chromosome:_1	AUGUSTUS	exon	79201093	79201434	.	-	.	ID=g2974.t1.exon1;Parent=g2974.t1;
OY812998.1_Germaria_angustata_genome_assembly,_chromosome:_1	AUGUSTUS	start_codon	79201432	79201434	.	-	0	ID=g2974.t1.start1;Parent=g2974.t1;
OY812998.1_Germaria_angustata_genome_assembly,_chromosome:_1	AUGUSTUS	gene	79201804	79203109	.	-	.	ID=g2975;
OY812998.1_Germaria_angustata_genome_assembly,_chromosome:_1	AUGUSTUS	mRNA	79201804	79203109	0.18	-	.	ID=g2975.t1;Parent=g2975;
OY812998.1_Germaria_angustata_genome_assembly,_chromosome:_1	AUGUSTUS	stop_codon	79201804	79201806	.	-	0	ID=g2975.t1.stop1;Parent=g2975.t1;
OY812998.1_Germaria_angustata_genome_assembly,_chromosome:_1	AUGUSTUS	CDS	79201804	79202351	0.92	-	2	ID=g2975.t1.CDS1;Parent=g2975.t1;
OY812998.1_Germaria_angustata_genome_assembly,_chromosome:_1	AUGUSTUS	exon	79201804	79202351	.	-	.	ID=g2975.t1.exon1;Parent=g2975.t1;
OY812998.1_Germaria_angustata_genome_assembly,_chromosome:_1	AUGUSTUS	intron	79202352	79202446	0.99	-	.	ID=g2975.t1.intron1;Parent=g2975.t1;
OY812998.1_Germaria_angustata_genome_assembly,_chromosome:_1	AUGUSTUS	CDS	79202447	79202665	0.7	-	2	ID=g2975.t1.CDS2;Parent=g2975.t1;
OY812998.1_Germaria_angustata_genome_assembly,_chromosome:_1	AUGUSTUS	exon	79202447	79202665	.	-	.	ID=g2975.t1.exon2;Parent=g2975.t1;
OY812998.1_Germaria_angustata_genome_assembly,_chromosome:_1	AUGUSTUS	intron	79202666	79202862	0.19	-	.	ID=g2975.t1.intron2;Parent=g2975.t1;
OY812998.1_Germaria_angustata_genome_assembly,_chromosome:_1	AUGUSTUS	CDS	79202863	79203109	0.22	-	0	ID=g2975.t1.CDS3;Parent=g2975.t1;
OY812998.1_Germaria_angustata_genome_assembly,_chromosome:_1	AUGUSTUS	exon	79202863	79203109	.	-	.	ID=g2975.t1.exon3;Parent=g2975.t1;
OY812998.1_Germaria_angustata_genome_assembly,_chromosome:_1	AUGUSTUS	start_codon	79203107	79203109	.	-	0	ID=g2975.t1.start1;Parent=g2975.t1;
OY812998.1_Germaria_angustata_genome_assembly,_chromosome:_1	AUGUSTUS	gene	79220583	79220939	.	+	.	ID=g2976;
OY812998.1_Germaria_angustata_genome_assembly,_chromosome:_1	AUGUSTUS	mRNA	79220583	79220939	0.4	+	.	ID=g2976.t1;Parent=g2976;
OY812998.1_Germaria_angustata_genome_assembly,_chromosome:_1	AUGUSTUS	start_codon	79220583	79220585	.	+	0	ID=g2976.t1.start1;Parent=g2976.t1;
OY812998.1_Germaria_angustata_genome_assembly,_chromosome:_1	AUGUSTUS	CDS	79220583	79220939	0.4	+	0	ID=g2976.t1.CDS1;Parent=g2976.t1;
OY812998.1_Germaria_angustata_genome_assembly,_chromosome:_1	AUGUSTUS	exon	79220583	79220939	.	+	.	ID=g2976.t1.exon1;Parent=g2976.t1;
OY812998.1_Germaria_angustata_genome_assembly,_chromosome:_1	AUGUSTUS	stop_codon	79220937	79220939	.	+	0	ID=g2976.t1.stop1;Parent=g2976.t1;
OY812998.1_Germaria_angustata_genome_assembly,_chromosome:_1	AUGUSTUS	gene	79221802	79222190	.	+	.	ID=g2977;
OY812998.1_Germaria_angustata_genome_assembly,_chromosome:_1	AUGUSTUS	mRNA	79221802	79222190	0.97	+	.	ID=g2977.t1;Parent=g2977;
OY812998.1_Germaria_angustata_genome_assembly,_chromosome:_1	AUGUSTUS	start_codon	79221802	79221804	.	+	0	ID=g2977.t1.start1;Parent=g2977.t1;
OY812998.1_Germaria_angustata_genome_assembly,_chromosome:_1	AUGUSTUS	CDS	79221802	79221867	0.97	+	0	ID=g2977.t1.CDS1;Parent=g2977.t1;
OY812998.1_Germaria_angustata_genome_assembly,_chromosome:_1	AUGUSTUS	exon	79221802	79221867	.	+	.	ID=g2977.t1.exon1;Parent=g2977.t1;
OY812998.1_Germaria_angustata_genome_assembly,_chromosome:_1	AUGUSTUS	intron	79221868	79221932	0.97	+	.	ID=g2977.t1.intron1;Parent=g2977.t1;
OY812998.1_Germaria_angustata_genome_assembly,_chromosome:_1	AUGUSTUS	CDS	79221933	79222190	1	+	0	ID=g2977.t1.CDS2;Parent=g2977.t1;
OY812998.1_Germaria_angustata_genome_assembly,_chromosome:_1	AUGUSTUS	exon	79221933	79222190	.	+	.	ID=g2977.t1.exon2;Parent=g2977.t1;
OY812998.1_Germaria_angustata_genome_assembly,_chromosome:_1	AUGUSTUS	stop_codon	79222188	79222190	.	+	0	ID=g2977.t1.stop1;Parent=g2977.t1;
OY812998.1_Germaria_angustata_genome_assembly,_chromosome:_1	AUGUSTUS	gene	79223220	79223964	.	+	.	ID=g2978;
OY812998.1_Germaria_angustata_genome_assembly,_chromosome:_1	AUGUSTUS	mRNA	79223220	79223964	0.7	+	.	ID=g2978.t1;Parent=g2978;
OY812998.1_Germaria_angustata_genome_assembly,_chromosome:_1	AUGUSTUS	start_codon	79223220	79223222	.	+	0	ID=g2978.t1.start1;Parent=g2978.t1;
OY812998.1_Germaria_angustata_genome_assembly,_chromosome:_1	AUGUSTUS	CDS	79223220	79223563	0.8	+	0	ID=g2978.t1.CDS1;Parent=g2978.t1;
OY812998.1_Germaria_angustata_genome_assembly,_chromosome:_1	AUGUSTUS	exon	79223220	79223563	.	+	.	ID=g2978.t1.exon1;Parent=g2978.t1;
OY812998.1_Germaria_angustata_genome_assembly,_chromosome:_1	AUGUSTUS	intron	79223564	79223609	0.74	+	.	ID=g2978.t1.intron1;Parent=g2978.t1;
OY812998.1_Germaria_angustata_genome_assembly,_chromosome:_1	AUGUSTUS	CDS	79223610	79223964	0.7	+	1	ID=g2978.t1.CDS2;Parent=g2978.t1;
OY812998.1_Germaria_angustata_genome_assembly,_chromosome:_1	AUGUSTUS	exon	79223610	79223964	.	+	.	ID=g2978.t1.exon2;Parent=g2978.t1;
OY812998.1_Germaria_angustata_genome_assembly,_chromosome:_1	AUGUSTUS	stop_codon	79223962	79223964	.	+	0	ID=g2978.t1.stop1;Parent=g2978.t1;
OY812998.1_Germaria_angustata_genome_assembly,_chromosome:_1	AUGUSTUS	gene	79225623	79226147	.	+	.	ID=g2979;
OY812998.1_Germaria_angustata_genome_assembly,_chromosome:_1	AUGUSTUS	mRNA	79225623	79226147	0.91	+	.	ID=g2979.t1;Parent=g2979;
OY812998.1_Germaria_angustata_genome_assembly,_chromosome:_1	AUGUSTUS	start_codon	79225623	79225625	.	+	0	ID=g2979.t1.start1;Parent=g2979.t1;
OY812998.1_Germaria_angustata_genome_assembly,_chromosome:_1	AUGUSTUS	CDS	79225623	79225641	0.97	+	0	ID=g2979.t1.CDS1;Parent=g2979.t1;
OY812998.1_Germaria_angustata_genome_assembly,_chromosome:_1	AUGUSTUS	exon	79225623	79225641	.	+	.	ID=g2979.t1.exon1;Parent=g2979.t1;
OY812998.1_Germaria_angustata_genome_assembly,_chromosome:_1	AUGUSTUS	intron	79225642	79225710	0.97	+	.	ID=g2979.t1.intron1;Parent=g2979.t1;
OY812998.1_Germaria_angustata_genome_assembly,_chromosome:_1	AUGUSTUS	CDS	79225711	79225991	1	+	2	ID=g2979.t1.CDS2;Parent=g2979.t1;
OY812998.1_Germaria_angustata_genome_assembly,_chromosome:_1	AUGUSTUS	exon	79225711	79225991	.	+	.	ID=g2979.t1.exon2;Parent=g2979.t1;
OY812998.1_Germaria_angustata_genome_assembly,_chromosome:_1	AUGUSTUS	intron	79225992	79226075	0.95	+	.	ID=g2979.t1.intron2;Parent=g2979.t1;
OY812998.1_Germaria_angustata_genome_assembly,_chromosome:_1	AUGUSTUS	CDS	79226076	79226147	0.94	+	0	ID=g2979.t1.CDS3;Parent=g2979.t1;
OY812998.1_Germaria_angustata_genome_assembly,_chromosome:_1	AUGUSTUS	exon	79226076	79226147	.	+	.	ID=g2979.t1.exon3;Parent=g2979.t1;
OY812998.1_Germaria_angustata_genome_assembly,_chromosome:_1	AUGUSTUS	stop_codon	79226145	79226147	.	+	0	ID=g2979.t1.stop1;Parent=g2979.t1;
OY812998.1_Germaria_angustata_genome_assembly,_chromosome:_1	AUGUSTUS	gene	79246810	79247175	.	+	.	ID=g2980;
OY812998.1_Germaria_angustata_genome_assembly,_chromosome:_1	AUGUSTUS	mRNA	79246810	79247175	1	+	.	ID=g2980.t1;Parent=g2980;
OY812998.1_Germaria_angustata_genome_assembly,_chromosome:_1	AUGUSTUS	start_codon	79246810	79246812	.	+	0	ID=g2980.t1.start1;Parent=g2980.t1;
OY812998.1_Germaria_angustata_genome_assembly,_chromosome:_1	AUGUSTUS	CDS	79246810	79247175	1	+	0	ID=g2980.t1.CDS1;Parent=g2980.t1;
OY812998.1_Germaria_angustata_genome_assembly,_chromosome:_1	AUGUSTUS	exon	79246810	79247175	.	+	.	ID=g2980.t1.exon1;Parent=g2980.t1;
OY812998.1_Germaria_angustata_genome_assembly,_chromosome:_1	AUGUSTUS	stop_codon	79247173	79247175	.	+	0	ID=g2980.t1.stop1;Parent=g2980.t1;
OY812998.1_Germaria_angustata_genome_assembly,_chromosome:_1	AUGUSTUS	gene	79247320	79248273	.	+	.	ID=g2981;
OY812998.1_Germaria_angustata_genome_assembly,_chromosome:_1	AUGUSTUS	mRNA	79247320	79248273	1	+	.	ID=g2981.t1;Parent=g2981;
OY812998.1_Germaria_angustata_genome_assembly,_chromosome:_1	AUGUSTUS	start_codon	79247320	79247322	.	+	0	ID=g2981.t1.start1;Parent=g2981.t1;
OY812998.1_Germaria_angustata_genome_assembly,_chromosome:_1	AUGUSTUS	CDS	79247320	79248273	1	+	0	ID=g2981.t1.CDS1;Parent=g2981.t1;
OY812998.1_Germaria_angustata_genome_assembly,_chromosome:_1	AUGUSTUS	exon	79247320	79248273	.	+	.	ID=g2981.t1.exon1;Parent=g2981.t1;
OY812998.1_Germaria_angustata_genome_assembly,_chromosome:_1	AUGUSTUS	stop_codon	79248271	79248273	.	+	0	ID=g2981.t1.stop1;Parent=g2981.t1;
OY812998.1_Germaria_angustata_genome_assembly,_chromosome:_1	AUGUSTUS	gene	79249117	79264757	.	+	.	ID=g2982;
OY812998.1_Germaria_angustata_genome_assembly,_chromosome:_1	AUGUSTUS	mRNA	79249117	79249972	0.93	+	.	ID=g2982.t1;Parent=g2982;
OY812998.1_Germaria_angustata_genome_assembly,_chromosome:_1	AUGUSTUS	start_codon	79249117	79249119	.	+	0	ID=g2982.t1.start1;Parent=g2982.t1;
OY812998.1_Germaria_angustata_genome_assembly,_chromosome:_1	AUGUSTUS	CDS	79249117	79249371	0.96	+	0	ID=g2982.t1.CDS1;Parent=g2982.t1;
OY812998.1_Germaria_angustata_genome_assembly,_chromosome:_1	AUGUSTUS	exon	79249117	79249371	.	+	.	ID=g2982.t1.exon1;Parent=g2982.t1;
OY812998.1_Germaria_angustata_genome_assembly,_chromosome:_1	AUGUSTUS	intron	79249372	79249642	0.93	+	.	ID=g2982.t1.intron1;Parent=g2982.t1;
OY812998.1_Germaria_angustata_genome_assembly,_chromosome:_1	AUGUSTUS	CDS	79249643	79249972	0.97	+	0	ID=g2982.t1.CDS2;Parent=g2982.t1;
OY812998.1_Germaria_angustata_genome_assembly,_chromosome:_1	AUGUSTUS	exon	79249643	79249972	.	+	.	ID=g2982.t1.exon2;Parent=g2982.t1;
OY812998.1_Germaria_angustata_genome_assembly,_chromosome:_1	AUGUSTUS	stop_codon	79249970	79249972	.	+	0	ID=g2982.t1.stop1;Parent=g2982.t1;
OY812998.1_Germaria_angustata_genome_assembly,_chromosome:_1	AUGUSTUS	mRNA	79249117	79249375	0.36	+	.	ID=g2982.t2;Parent=g2982;
OY812998.1_Germaria_angustata_genome_assembly,_chromosome:_1	AUGUSTUS	start_codon	79249117	79249119	.	+	0	ID=g2982.t2.start1;Parent=g2982.t2;
OY812998.1_Germaria_angustata_genome_assembly,_chromosome:_1	AUGUSTUS	CDS	79249117	79249276	0.39	+	0	ID=g2982.t2.CDS1;Parent=g2982.t2;
OY812998.1_Germaria_angustata_genome_assembly,_chromosome:_1	AUGUSTUS	exon	79249117	79249276	.	+	.	ID=g2982.t2.exon1;Parent=g2982.t2;
OY812998.1_Germaria_angustata_genome_assembly,_chromosome:_1	AUGUSTUS	intron	79249277	79249331	0.36	+	.	ID=g2982.t2.intron1;Parent=g2982.t2;
OY812998.1_Germaria_angustata_genome_assembly,_chromosome:_1	AUGUSTUS	CDS	79249332	79249375	0.36	+	2	ID=g2982.t2.CDS2;Parent=g2982.t2;
OY812998.1_Germaria_angustata_genome_assembly,_chromosome:_1	AUGUSTUS	exon	79249332	79249375	.	+	.	ID=g2982.t2.exon2;Parent=g2982.t2;
OY812998.1_Germaria_angustata_genome_assembly,_chromosome:_1	AUGUSTUS	stop_codon	79249373	79249375	.	+	0	ID=g2982.t2.stop1;Parent=g2982.t2;
OY812998.1_Germaria_angustata_genome_assembly,_chromosome:_1	AUGUSTUS	mRNA	79249117	79264757	0.75	+	.	ID=g2982.t3;Parent=g2982;
OY812998.1_Germaria_angustata_genome_assembly,_chromosome:_1	AUGUSTUS	start_codon	79249117	79249119	.	+	0	ID=g2982.t3.start1;Parent=g2982.t3;
OY812998.1_Germaria_angustata_genome_assembly,_chromosome:_1	AUGUSTUS	CDS	79249117	79249371	0.87	+	0	ID=g2982.t3.CDS1;Parent=g2982.t3;
OY812998.1_Germaria_angustata_genome_assembly,_chromosome:_1	AUGUSTUS	exon	79249117	79249371	.	+	.	ID=g2982.t3.exon1;Parent=g2982.t3;
OY812998.1_Germaria_angustata_genome_assembly,_chromosome:_1	AUGUSTUS	intron	79249372	79264460	0.75	+	.	ID=g2982.t3.intron1;Parent=g2982.t3;
OY812998.1_Germaria_angustata_genome_assembly,_chromosome:_1	AUGUSTUS	CDS	79264461	79264757	0.75	+	0	ID=g2982.t3.CDS2;Parent=g2982.t3;
OY812998.1_Germaria_angustata_genome_assembly,_chromosome:_1	AUGUSTUS	exon	79264461	79264757	.	+	.	ID=g2982.t3.exon2;Parent=g2982.t3;
OY812998.1_Germaria_angustata_genome_assembly,_chromosome:_1	AUGUSTUS	stop_codon	79264755	79264757	.	+	0	ID=g2982.t3.stop1;Parent=g2982.t3;
OY812998.1_Germaria_angustata_genome_assembly,_chromosome:_1	AUGUSTUS	gene	79250483	79251181	.	+	.	ID=g2983;
OY812998.1_Germaria_angustata_genome_assembly,_chromosome:_1	AUGUSTUS	mRNA	79250483	79251181	0.98	+	.	ID=g2983.t1;Parent=g2983;
OY812998.1_Germaria_angustata_genome_assembly,_chromosome:_1	AUGUSTUS	start_codon	79250483	79250485	.	+	0	ID=g2983.t1.start1;Parent=g2983.t1;
OY812998.1_Germaria_angustata_genome_assembly,_chromosome:_1	AUGUSTUS	CDS	79250483	79251181	0.98	+	0	ID=g2983.t1.CDS1;Parent=g2983.t1;
OY812998.1_Germaria_angustata_genome_assembly,_chromosome:_1	AUGUSTUS	exon	79250483	79251181	.	+	.	ID=g2983.t1.exon1;Parent=g2983.t1;
OY812998.1_Germaria_angustata_genome_assembly,_chromosome:_1	AUGUSTUS	stop_codon	79251179	79251181	.	+	0	ID=g2983.t1.stop1;Parent=g2983.t1;
OY812998.1_Germaria_angustata_genome_assembly,_chromosome:_1	AUGUSTUS	gene	79273036	79273464	.	-	.	ID=g2984;
OY812998.1_Germaria_angustata_genome_assembly,_chromosome:_1	AUGUSTUS	mRNA	79273036	79273464	1	-	.	ID=g2984.t1;Parent=g2984;
OY812998.1_Germaria_angustata_genome_assembly,_chromosome:_1	AUGUSTUS	stop_codon	79273036	79273038	.	-	0	ID=g2984.t1.stop1;Parent=g2984.t1;
OY812998.1_Germaria_angustata_genome_assembly,_chromosome:_1	AUGUSTUS	CDS	79273036	79273464	1	-	0	ID=g2984.t1.CDS1;Parent=g2984.t1;
OY812998.1_Germaria_angustata_genome_assembly,_chromosome:_1	AUGUSTUS	exon	79273036	79273464	.	-	.	ID=g2984.t1.exon1;Parent=g2984.t1;
OY812998.1_Germaria_angustata_genome_assembly,_chromosome:_1	AUGUSTUS	start_codon	79273462	79273464	.	-	0	ID=g2984.t1.start1;Parent=g2984.t1;
OY812998.1_Germaria_angustata_genome_assembly,_chromosome:_1	AUGUSTUS	gene	79279091	79281075	.	-	.	ID=g2985;
OY812998.1_Germaria_angustata_genome_assembly,_chromosome:_1	AUGUSTUS	mRNA	79279091	79281075	0.61	-	.	ID=g2985.t1;Parent=g2985;
OY812998.1_Germaria_angustata_genome_assembly,_chromosome:_1	AUGUSTUS	stop_codon	79279091	79279093	.	-	0	ID=g2985.t1.stop1;Parent=g2985.t1;
OY812998.1_Germaria_angustata_genome_assembly,_chromosome:_1	AUGUSTUS	CDS	79279091	79279401	1	-	2	ID=g2985.t1.CDS1;Parent=g2985.t1;
OY812998.1_Germaria_angustata_genome_assembly,_chromosome:_1	AUGUSTUS	exon	79279091	79279401	.	-	.	ID=g2985.t1.exon1;Parent=g2985.t1;
OY812998.1_Germaria_angustata_genome_assembly,_chromosome:_1	AUGUSTUS	intron	79279402	79279475	1	-	.	ID=g2985.t1.intron1;Parent=g2985.t1;
OY812998.1_Germaria_angustata_genome_assembly,_chromosome:_1	AUGUSTUS	CDS	79279476	79279869	1	-	0	ID=g2985.t1.CDS2;Parent=g2985.t1;
OY812998.1_Germaria_angustata_genome_assembly,_chromosome:_1	AUGUSTUS	exon	79279476	79279869	.	-	.	ID=g2985.t1.exon2;Parent=g2985.t1;
OY812998.1_Germaria_angustata_genome_assembly,_chromosome:_1	AUGUSTUS	intron	79279870	79280686	0.67	-	.	ID=g2985.t1.intron2;Parent=g2985.t1;
OY812998.1_Germaria_angustata_genome_assembly,_chromosome:_1	AUGUSTUS	CDS	79280687	79280780	0.67	-	1	ID=g2985.t1.CDS3;Parent=g2985.t1;
OY812998.1_Germaria_angustata_genome_assembly,_chromosome:_1	AUGUSTUS	exon	79280687	79280780	.	-	.	ID=g2985.t1.exon3;Parent=g2985.t1;
OY812998.1_Germaria_angustata_genome_assembly,_chromosome:_1	AUGUSTUS	intron	79280781	79280980	0.85	-	.	ID=g2985.t1.intron3;Parent=g2985.t1;
OY812998.1_Germaria_angustata_genome_assembly,_chromosome:_1	AUGUSTUS	CDS	79280981	79281075	0.85	-	0	ID=g2985.t1.CDS4;Parent=g2985.t1;
OY812998.1_Germaria_angustata_genome_assembly,_chromosome:_1	AUGUSTUS	exon	79280981	79281075	.	-	.	ID=g2985.t1.exon4;Parent=g2985.t1;
OY812998.1_Germaria_angustata_genome_assembly,_chromosome:_1	AUGUSTUS	start_codon	79281073	79281075	.	-	0	ID=g2985.t1.start1;Parent=g2985.t1;
OY812998.1_Germaria_angustata_genome_assembly,_chromosome:_1	AUGUSTUS	gene	79281167	79281849	.	+	.	ID=g2986;
OY812998.1_Germaria_angustata_genome_assembly,_chromosome:_1	AUGUSTUS	mRNA	79281167	79281849	0.76	+	.	ID=g2986.t1;Parent=g2986;
OY812998.1_Germaria_angustata_genome_assembly,_chromosome:_1	AUGUSTUS	start_codon	79281167	79281169	.	+	0	ID=g2986.t1.start1;Parent=g2986.t1;
OY812998.1_Germaria_angustata_genome_assembly,_chromosome:_1	AUGUSTUS	CDS	79281167	79281313	0.76	+	0	ID=g2986.t1.CDS1;Parent=g2986.t1;
OY812998.1_Germaria_angustata_genome_assembly,_chromosome:_1	AUGUSTUS	exon	79281167	79281313	.	+	.	ID=g2986.t1.exon1;Parent=g2986.t1;
OY812998.1_Germaria_angustata_genome_assembly,_chromosome:_1	AUGUSTUS	intron	79281314	79281690	0.76	+	.	ID=g2986.t1.intron1;Parent=g2986.t1;
OY812998.1_Germaria_angustata_genome_assembly,_chromosome:_1	AUGUSTUS	CDS	79281691	79281849	0.78	+	0	ID=g2986.t1.CDS2;Parent=g2986.t1;
OY812998.1_Germaria_angustata_genome_assembly,_chromosome:_1	AUGUSTUS	exon	79281691	79281849	.	+	.	ID=g2986.t1.exon2;Parent=g2986.t1;
OY812998.1_Germaria_angustata_genome_assembly,_chromosome:_1	AUGUSTUS	stop_codon	79281847	79281849	.	+	0	ID=g2986.t1.stop1;Parent=g2986.t1;
OY812998.1_Germaria_angustata_genome_assembly,_chromosome:_1	AUGUSTUS	gene	79282105	79283004	.	+	.	ID=g2987;
OY812998.1_Germaria_angustata_genome_assembly,_chromosome:_1	AUGUSTUS	mRNA	79282105	79283004	1	+	.	ID=g2987.t1;Parent=g2987;
OY812998.1_Germaria_angustata_genome_assembly,_chromosome:_1	AUGUSTUS	start_codon	79282105	79282107	.	+	0	ID=g2987.t1.start1;Parent=g2987.t1;
OY812998.1_Germaria_angustata_genome_assembly,_chromosome:_1	AUGUSTUS	CDS	79282105	79283004	1	+	0	ID=g2987.t1.CDS1;Parent=g2987.t1;
OY812998.1_Germaria_angustata_genome_assembly,_chromosome:_1	AUGUSTUS	exon	79282105	79283004	.	+	.	ID=g2987.t1.exon1;Parent=g2987.t1;
OY812998.1_Germaria_angustata_genome_assembly,_chromosome:_1	AUGUSTUS	stop_codon	79283002	79283004	.	+	0	ID=g2987.t1.stop1;Parent=g2987.t1;
OY812998.1_Germaria_angustata_genome_assembly,_chromosome:_1	AUGUSTUS	gene	79283775	79284590	.	+	.	ID=g2988;
OY812998.1_Germaria_angustata_genome_assembly,_chromosome:_1	AUGUSTUS	mRNA	79283775	79284590	0.99	+	.	ID=g2988.t1;Parent=g2988;
OY812998.1_Germaria_angustata_genome_assembly,_chromosome:_1	AUGUSTUS	start_codon	79283775	79283777	.	+	0	ID=g2988.t1.start1;Parent=g2988.t1;
OY812998.1_Germaria_angustata_genome_assembly,_chromosome:_1	AUGUSTUS	CDS	79283775	79284590	0.99	+	0	ID=g2988.t1.CDS1;Parent=g2988.t1;
OY812998.1_Germaria_angustata_genome_assembly,_chromosome:_1	AUGUSTUS	exon	79283775	79284590	.	+	.	ID=g2988.t1.exon1;Parent=g2988.t1;
OY812998.1_Germaria_angustata_genome_assembly,_chromosome:_1	AUGUSTUS	stop_codon	79284588	79284590	.	+	0	ID=g2988.t1.stop1;Parent=g2988.t1;
OY812998.1_Germaria_angustata_genome_assembly,_chromosome:_1	AUGUSTUS	gene	79290770	79291588	.	+	.	ID=g2989;
OY812998.1_Germaria_angustata_genome_assembly,_chromosome:_1	AUGUSTUS	mRNA	79290770	79291588	0.94	+	.	ID=g2989.t1;Parent=g2989;
OY812998.1_Germaria_angustata_genome_assembly,_chromosome:_1	AUGUSTUS	start_codon	79290770	79290772	.	+	0	ID=g2989.t1.start1;Parent=g2989.t1;
OY812998.1_Germaria_angustata_genome_assembly,_chromosome:_1	AUGUSTUS	CDS	79290770	79291109	0.94	+	0	ID=g2989.t1.CDS1;Parent=g2989.t1;
OY812998.1_Germaria_angustata_genome_assembly,_chromosome:_1	AUGUSTUS	exon	79290770	79291109	.	+	.	ID=g2989.t1.exon1;Parent=g2989.t1;
OY812998.1_Germaria_angustata_genome_assembly,_chromosome:_1	AUGUSTUS	intron	79291110	79291181	0.94	+	.	ID=g2989.t1.intron1;Parent=g2989.t1;
OY812998.1_Germaria_angustata_genome_assembly,_chromosome:_1	AUGUSTUS	CDS	79291182	79291588	0.98	+	2	ID=g2989.t1.CDS2;Parent=g2989.t1;
OY812998.1_Germaria_angustata_genome_assembly,_chromosome:_1	AUGUSTUS	exon	79291182	79291588	.	+	.	ID=g2989.t1.exon2;Parent=g2989.t1;
OY812998.1_Germaria_angustata_genome_assembly,_chromosome:_1	AUGUSTUS	stop_codon	79291586	79291588	.	+	0	ID=g2989.t1.stop1;Parent=g2989.t1;
OY812998.1_Germaria_angustata_genome_assembly,_chromosome:_1	AUGUSTUS	gene	79306263	79307654	.	-	.	ID=g2990;
OY812998.1_Germaria_angustata_genome_assembly,_chromosome:_1	AUGUSTUS	mRNA	79306263	79307654	1	-	.	ID=g2990.t1;Parent=g2990;
OY812998.1_Germaria_angustata_genome_assembly,_chromosome:_1	AUGUSTUS	stop_codon	79306263	79306265	.	-	0	ID=g2990.t1.stop1;Parent=g2990.t1;
OY812998.1_Germaria_angustata_genome_assembly,_chromosome:_1	AUGUSTUS	CDS	79306263	79307654	1	-	0	ID=g2990.t1.CDS1;Parent=g2990.t1;
OY812998.1_Germaria_angustata_genome_assembly,_chromosome:_1	AUGUSTUS	exon	79306263	79307654	.	-	.	ID=g2990.t1.exon1;Parent=g2990.t1;
OY812998.1_Germaria_angustata_genome_assembly,_chromosome:_1	AUGUSTUS	start_codon	79307652	79307654	.	-	0	ID=g2990.t1.start1;Parent=g2990.t1;
OY812998.1_Germaria_angustata_genome_assembly,_chromosome:_1	AUGUSTUS	gene	79308828	79312805	.	+	.	ID=g2991;
OY812998.1_Germaria_angustata_genome_assembly,_chromosome:_1	AUGUSTUS	mRNA	79308828	79312805	0.4	+	.	ID=g2991.t1;Parent=g2991;
OY812998.1_Germaria_angustata_genome_assembly,_chromosome:_1	AUGUSTUS	start_codon	79308828	79308830	.	+	0	ID=g2991.t1.start1;Parent=g2991.t1;
OY812998.1_Germaria_angustata_genome_assembly,_chromosome:_1	AUGUSTUS	CDS	79308828	79309788	0.72	+	0	ID=g2991.t1.CDS1;Parent=g2991.t1;
OY812998.1_Germaria_angustata_genome_assembly,_chromosome:_1	AUGUSTUS	exon	79308828	79309788	.	+	.	ID=g2991.t1.exon1;Parent=g2991.t1;
OY812998.1_Germaria_angustata_genome_assembly,_chromosome:_1	AUGUSTUS	intron	79309789	79309848	0.72	+	.	ID=g2991.t1.intron1;Parent=g2991.t1;
OY812998.1_Germaria_angustata_genome_assembly,_chromosome:_1	AUGUSTUS	CDS	79309849	79310222	0.46	+	2	ID=g2991.t1.CDS2;Parent=g2991.t1;
OY812998.1_Germaria_angustata_genome_assembly,_chromosome:_1	AUGUSTUS	exon	79309849	79310222	.	+	.	ID=g2991.t1.exon2;Parent=g2991.t1;
OY812998.1_Germaria_angustata_genome_assembly,_chromosome:_1	AUGUSTUS	intron	79310223	79312442	0.54	+	.	ID=g2991.t1.intron2;Parent=g2991.t1;
OY812998.1_Germaria_angustata_genome_assembly,_chromosome:_1	AUGUSTUS	CDS	79312443	79312805	0.58	+	0	ID=g2991.t1.CDS3;Parent=g2991.t1;
OY812998.1_Germaria_angustata_genome_assembly,_chromosome:_1	AUGUSTUS	exon	79312443	79312805	.	+	.	ID=g2991.t1.exon3;Parent=g2991.t1;
OY812998.1_Germaria_angustata_genome_assembly,_chromosome:_1	AUGUSTUS	stop_codon	79312803	79312805	.	+	0	ID=g2991.t1.stop1;Parent=g2991.t1;
OY812998.1_Germaria_angustata_genome_assembly,_chromosome:_1	AUGUSTUS	gene	79312914	79333947	.	+	.	ID=g2992;
OY812998.1_Germaria_angustata_genome_assembly,_chromosome:_1	AUGUSTUS	mRNA	79312914	79333947	0.4	+	.	ID=g2992.t1;Parent=g2992;
OY812998.1_Germaria_angustata_genome_assembly,_chromosome:_1	AUGUSTUS	start_codon	79312914	79312916	.	+	0	ID=g2992.t1.start1;Parent=g2992.t1;
OY812998.1_Germaria_angustata_genome_assembly,_chromosome:_1	AUGUSTUS	CDS	79312914	79313252	0.67	+	0	ID=g2992.t1.CDS1;Parent=g2992.t1;
OY812998.1_Germaria_angustata_genome_assembly,_chromosome:_1	AUGUSTUS	exon	79312914	79313252	.	+	.	ID=g2992.t1.exon1;Parent=g2992.t1;
OY812998.1_Germaria_angustata_genome_assembly,_chromosome:_1	AUGUSTUS	intron	79313253	79327813	0.43	+	.	ID=g2992.t1.intron1;Parent=g2992.t1;
OY812998.1_Germaria_angustata_genome_assembly,_chromosome:_1	AUGUSTUS	CDS	79327814	79328254	0.45	+	0	ID=g2992.t1.CDS2;Parent=g2992.t1;
OY812998.1_Germaria_angustata_genome_assembly,_chromosome:_1	AUGUSTUS	exon	79327814	79328254	.	+	.	ID=g2992.t1.exon2;Parent=g2992.t1;
OY812998.1_Germaria_angustata_genome_assembly,_chromosome:_1	AUGUSTUS	intron	79328255	79333794	0.9	+	.	ID=g2992.t1.intron2;Parent=g2992.t1;
OY812998.1_Germaria_angustata_genome_assembly,_chromosome:_1	AUGUSTUS	CDS	79333795	79333947	0.92	+	0	ID=g2992.t1.CDS3;Parent=g2992.t1;
OY812998.1_Germaria_angustata_genome_assembly,_chromosome:_1	AUGUSTUS	exon	79333795	79333947	.	+	.	ID=g2992.t1.exon3;Parent=g2992.t1;
OY812998.1_Germaria_angustata_genome_assembly,_chromosome:_1	AUGUSTUS	stop_codon	79333945	79333947	.	+	0	ID=g2992.t1.stop1;Parent=g2992.t1;
OY812998.1_Germaria_angustata_genome_assembly,_chromosome:_1	AUGUSTUS	gene	79335266	79343825	.	+	.	ID=g2993;
OY812998.1_Germaria_angustata_genome_assembly,_chromosome:_1	AUGUSTUS	mRNA	79335266	79343825	0.11	+	.	ID=g2993.t1;Parent=g2993;
OY812998.1_Germaria_angustata_genome_assembly,_chromosome:_1	AUGUSTUS	start_codon	79335266	79335268	.	+	0	ID=g2993.t1.start1;Parent=g2993.t1;
OY812998.1_Germaria_angustata_genome_assembly,_chromosome:_1	AUGUSTUS	CDS	79335266	79335735	0.75	+	0	ID=g2993.t1.CDS1;Parent=g2993.t1;
OY812998.1_Germaria_angustata_genome_assembly,_chromosome:_1	AUGUSTUS	exon	79335266	79335735	.	+	.	ID=g2993.t1.exon1;Parent=g2993.t1;
OY812998.1_Germaria_angustata_genome_assembly,_chromosome:_1	AUGUSTUS	intron	79335736	79335777	0.75	+	.	ID=g2993.t1.intron1;Parent=g2993.t1;
OY812998.1_Germaria_angustata_genome_assembly,_chromosome:_1	AUGUSTUS	CDS	79335778	79336268	0.7	+	1	ID=g2993.t1.CDS2;Parent=g2993.t1;
OY812998.1_Germaria_angustata_genome_assembly,_chromosome:_1	AUGUSTUS	exon	79335778	79336268	.	+	.	ID=g2993.t1.exon2;Parent=g2993.t1;
OY812998.1_Germaria_angustata_genome_assembly,_chromosome:_1	AUGUSTUS	intron	79336269	79336340	0.94	+	.	ID=g2993.t1.intron2;Parent=g2993.t1;
OY812998.1_Germaria_angustata_genome_assembly,_chromosome:_1	AUGUSTUS	CDS	79336341	79336881	0.81	+	2	ID=g2993.t1.CDS3;Parent=g2993.t1;
OY812998.1_Germaria_angustata_genome_assembly,_chromosome:_1	AUGUSTUS	exon	79336341	79336881	.	+	.	ID=g2993.t1.exon3;Parent=g2993.t1;
OY812998.1_Germaria_angustata_genome_assembly,_chromosome:_1	AUGUSTUS	intron	79336882	79339131	0.67	+	.	ID=g2993.t1.intron3;Parent=g2993.t1;
OY812998.1_Germaria_angustata_genome_assembly,_chromosome:_1	AUGUSTUS	CDS	79339132	79339418	0.42	+	1	ID=g2993.t1.CDS4;Parent=g2993.t1;
OY812998.1_Germaria_angustata_genome_assembly,_chromosome:_1	AUGUSTUS	exon	79339132	79339418	.	+	.	ID=g2993.t1.exon4;Parent=g2993.t1;
OY812998.1_Germaria_angustata_genome_assembly,_chromosome:_1	AUGUSTUS	intron	79339419	79342816	0.6	+	.	ID=g2993.t1.intron4;Parent=g2993.t1;
OY812998.1_Germaria_angustata_genome_assembly,_chromosome:_1	AUGUSTUS	CDS	79342817	79343670	0.41	+	2	ID=g2993.t1.CDS5;Parent=g2993.t1;
OY812998.1_Germaria_angustata_genome_assembly,_chromosome:_1	AUGUSTUS	exon	79342817	79343670	.	+	.	ID=g2993.t1.exon5;Parent=g2993.t1;
OY812998.1_Germaria_angustata_genome_assembly,_chromosome:_1	AUGUSTUS	intron	79343671	79343735	0.51	+	.	ID=g2993.t1.intron5;Parent=g2993.t1;
OY812998.1_Germaria_angustata_genome_assembly,_chromosome:_1	AUGUSTUS	CDS	79343736	79343825	0.51	+	0	ID=g2993.t1.CDS6;Parent=g2993.t1;
OY812998.1_Germaria_angustata_genome_assembly,_chromosome:_1	AUGUSTUS	exon	79343736	79343825	.	+	.	ID=g2993.t1.exon6;Parent=g2993.t1;
OY812998.1_Germaria_angustata_genome_assembly,_chromosome:_1	AUGUSTUS	stop_codon	79343823	79343825	.	+	0	ID=g2993.t1.stop1;Parent=g2993.t1;
OY812998.1_Germaria_angustata_genome_assembly,_chromosome:_1	AUGUSTUS	gene	79347165	79348169	.	+	.	ID=g2994;
OY812998.1_Germaria_angustata_genome_assembly,_chromosome:_1	AUGUSTUS	mRNA	79347165	79348169	1	+	.	ID=g2994.t1;Parent=g2994;
OY812998.1_Germaria_angustata_genome_assembly,_chromosome:_1	AUGUSTUS	start_codon	79347165	79347167	.	+	0	ID=g2994.t1.start1;Parent=g2994.t1;
OY812998.1_Germaria_angustata_genome_assembly,_chromosome:_1	AUGUSTUS	CDS	79347165	79348169	1	+	0	ID=g2994.t1.CDS1;Parent=g2994.t1;
OY812998.1_Germaria_angustata_genome_assembly,_chromosome:_1	AUGUSTUS	exon	79347165	79348169	.	+	.	ID=g2994.t1.exon1;Parent=g2994.t1;
OY812998.1_Germaria_angustata_genome_assembly,_chromosome:_1	AUGUSTUS	stop_codon	79348167	79348169	.	+	0	ID=g2994.t1.stop1;Parent=g2994.t1;
OY812998.1_Germaria_angustata_genome_assembly,_chromosome:_1	AUGUSTUS	gene	79369277	79370183	.	+	.	ID=g2995;
OY812998.1_Germaria_angustata_genome_assembly,_chromosome:_1	AUGUSTUS	mRNA	79369277	79370183	0.98	+	.	ID=g2995.t1;Parent=g2995;
OY812998.1_Germaria_angustata_genome_assembly,_chromosome:_1	AUGUSTUS	start_codon	79369277	79369279	.	+	0	ID=g2995.t1.start1;Parent=g2995.t1;
OY812998.1_Germaria_angustata_genome_assembly,_chromosome:_1	AUGUSTUS	CDS	79369277	79369588	0.98	+	0	ID=g2995.t1.CDS1;Parent=g2995.t1;
OY812998.1_Germaria_angustata_genome_assembly,_chromosome:_1	AUGUSTUS	exon	79369277	79369588	.	+	.	ID=g2995.t1.exon1;Parent=g2995.t1;
OY812998.1_Germaria_angustata_genome_assembly,_chromosome:_1	AUGUSTUS	intron	79369589	79369655	1	+	.	ID=g2995.t1.intron1;Parent=g2995.t1;
OY812998.1_Germaria_angustata_genome_assembly,_chromosome:_1	AUGUSTUS	CDS	79369656	79370183	1	+	0	ID=g2995.t1.CDS2;Parent=g2995.t1;
OY812998.1_Germaria_angustata_genome_assembly,_chromosome:_1	AUGUSTUS	exon	79369656	79370183	.	+	.	ID=g2995.t1.exon2;Parent=g2995.t1;
OY812998.1_Germaria_angustata_genome_assembly,_chromosome:_1	AUGUSTUS	stop_codon	79370181	79370183	.	+	0	ID=g2995.t1.stop1;Parent=g2995.t1;
OY812998.1_Germaria_angustata_genome_assembly,_chromosome:_1	AUGUSTUS	gene	79370444	79370992	.	-	.	ID=g2996;
OY812998.1_Germaria_angustata_genome_assembly,_chromosome:_1	AUGUSTUS	mRNA	79370444	79370992	1	-	.	ID=g2996.t1;Parent=g2996;
OY812998.1_Germaria_angustata_genome_assembly,_chromosome:_1	AUGUSTUS	stop_codon	79370444	79370446	.	-	0	ID=g2996.t1.stop1;Parent=g2996.t1;
OY812998.1_Germaria_angustata_genome_assembly,_chromosome:_1	AUGUSTUS	CDS	79370444	79370992	1	-	0	ID=g2996.t1.CDS1;Parent=g2996.t1;
OY812998.1_Germaria_angustata_genome_assembly,_chromosome:_1	AUGUSTUS	exon	79370444	79370992	.	-	.	ID=g2996.t1.exon1;Parent=g2996.t1;
OY812998.1_Germaria_angustata_genome_assembly,_chromosome:_1	AUGUSTUS	start_codon	79370990	79370992	.	-	0	ID=g2996.t1.start1;Parent=g2996.t1;
OY812998.1_Germaria_angustata_genome_assembly,_chromosome:_1	AUGUSTUS	gene	79402035	79405405	.	-	.	ID=g2997;
OY812998.1_Germaria_angustata_genome_assembly,_chromosome:_1	AUGUSTUS	mRNA	79405013	79405405	0.92	-	.	ID=g2997.t1;Parent=g2997;
OY812998.1_Germaria_angustata_genome_assembly,_chromosome:_1	AUGUSTUS	stop_codon	79405013	79405015	.	-	0	ID=g2997.t1.stop1;Parent=g2997.t1;
OY812998.1_Germaria_angustata_genome_assembly,_chromosome:_1	AUGUSTUS	CDS	79405013	79405405	0.92	-	0	ID=g2997.t1.CDS1;Parent=g2997.t1;
OY812998.1_Germaria_angustata_genome_assembly,_chromosome:_1	AUGUSTUS	exon	79405013	79405405	.	-	.	ID=g2997.t1.exon1;Parent=g2997.t1;
OY812998.1_Germaria_angustata_genome_assembly,_chromosome:_1	AUGUSTUS	start_codon	79405403	79405405	.	-	0	ID=g2997.t1.start1;Parent=g2997.t1;
OY812998.1_Germaria_angustata_genome_assembly,_chromosome:_1	AUGUSTUS	mRNA	79402035	79405405	0.56	-	.	ID=g2997.t2;Parent=g2997;
OY812998.1_Germaria_angustata_genome_assembly,_chromosome:_1	AUGUSTUS	stop_codon	79402035	79402037	.	-	0	ID=g2997.t2.stop1;Parent=g2997.t2;
OY812998.1_Germaria_angustata_genome_assembly,_chromosome:_1	AUGUSTUS	CDS	79402035	79402147	0.65	-	2	ID=g2997.t2.CDS1;Parent=g2997.t2;
OY812998.1_Germaria_angustata_genome_assembly,_chromosome:_1	AUGUSTUS	exon	79402035	79402147	.	-	.	ID=g2997.t2.exon1;Parent=g2997.t2;
OY812998.1_Germaria_angustata_genome_assembly,_chromosome:_1	AUGUSTUS	intron	79402148	79405053	0.56	-	.	ID=g2997.t2.intron1;Parent=g2997.t2;
OY812998.1_Germaria_angustata_genome_assembly,_chromosome:_1	AUGUSTUS	CDS	79405054	79405405	0.88	-	0	ID=g2997.t2.CDS2;Parent=g2997.t2;
OY812998.1_Germaria_angustata_genome_assembly,_chromosome:_1	AUGUSTUS	exon	79405054	79405405	.	-	.	ID=g2997.t2.exon2;Parent=g2997.t2;
OY812998.1_Germaria_angustata_genome_assembly,_chromosome:_1	AUGUSTUS	start_codon	79405403	79405405	.	-	0	ID=g2997.t2.start1;Parent=g2997.t2;
OY812998.1_Germaria_angustata_genome_assembly,_chromosome:_1	AUGUSTUS	gene	79405526	79405996	.	-	.	ID=g2998;
OY812998.1_Germaria_angustata_genome_assembly,_chromosome:_1	AUGUSTUS	mRNA	79405526	79405996	1	-	.	ID=g2998.t1;Parent=g2998;
OY812998.1_Germaria_angustata_genome_assembly,_chromosome:_1	AUGUSTUS	stop_codon	79405526	79405528	.	-	0	ID=g2998.t1.stop1;Parent=g2998.t1;
OY812998.1_Germaria_angustata_genome_assembly,_chromosome:_1	AUGUSTUS	CDS	79405526	79405996	1	-	0	ID=g2998.t1.CDS1;Parent=g2998.t1;
OY812998.1_Germaria_angustata_genome_assembly,_chromosome:_1	AUGUSTUS	exon	79405526	79405996	.	-	.	ID=g2998.t1.exon1;Parent=g2998.t1;
OY812998.1_Germaria_angustata_genome_assembly,_chromosome:_1	AUGUSTUS	start_codon	79405994	79405996	.	-	0	ID=g2998.t1.start1;Parent=g2998.t1;
OY812998.1_Germaria_angustata_genome_assembly,_chromosome:_1	AUGUSTUS	gene	79406261	79406734	.	-	.	ID=g2999;
OY812998.1_Germaria_angustata_genome_assembly,_chromosome:_1	AUGUSTUS	mRNA	79406261	79406734	1	-	.	ID=g2999.t1;Parent=g2999;
OY812998.1_Germaria_angustata_genome_assembly,_chromosome:_1	AUGUSTUS	stop_codon	79406261	79406263	.	-	0	ID=g2999.t1.stop1;Parent=g2999.t1;
OY812998.1_Germaria_angustata_genome_assembly,_chromosome:_1	AUGUSTUS	CDS	79406261	79406734	1	-	0	ID=g2999.t1.CDS1;Parent=g2999.t1;
OY812998.1_Germaria_angustata_genome_assembly,_chromosome:_1	AUGUSTUS	exon	79406261	79406734	.	-	.	ID=g2999.t1.exon1;Parent=g2999.t1;
OY812998.1_Germaria_angustata_genome_assembly,_chromosome:_1	AUGUSTUS	start_codon	79406732	79406734	.	-	0	ID=g2999.t1.start1;Parent=g2999.t1;
OY812998.1_Germaria_angustata_genome_assembly,_chromosome:_1	AUGUSTUS	gene	79406774	79407202	.	-	.	ID=g3000;
OY812998.1_Germaria_angustata_genome_assembly,_chromosome:_1	AUGUSTUS	mRNA	79406774	79407202	1	-	.	ID=g3000.t1;Parent=g3000;
OY812998.1_Germaria_angustata_genome_assembly,_chromosome:_1	AUGUSTUS	stop_codon	79406774	79406776	.	-	0	ID=g3000.t1.stop1;Parent=g3000.t1;
OY812998.1_Germaria_angustata_genome_assembly,_chromosome:_1	AUGUSTUS	CDS	79406774	79407202	1	-	0	ID=g3000.t1.CDS1;Parent=g3000.t1;
OY812998.1_Germaria_angustata_genome_assembly,_chromosome:_1	AUGUSTUS	exon	79406774	79407202	.	-	.	ID=g3000.t1.exon1;Parent=g3000.t1;
OY812998.1_Germaria_angustata_genome_assembly,_chromosome:_1	AUGUSTUS	start_codon	79407200	79407202	.	-	0	ID=g3000.t1.start1;Parent=g3000.t1;
OY812998.1_Germaria_angustata_genome_assembly,_chromosome:_1	AUGUSTUS	gene	79601312	79604526	.	+	.	ID=g3001;
OY812998.1_Germaria_angustata_genome_assembly,_chromosome:_1	AUGUSTUS	mRNA	79601312	79604526	0.75	+	.	ID=g3001.t1;Parent=g3001;
OY812998.1_Germaria_angustata_genome_assembly,_chromosome:_1	AUGUSTUS	start_codon	79601312	79601314	.	+	0	ID=g3001.t1.start1;Parent=g3001.t1;
OY812998.1_Germaria_angustata_genome_assembly,_chromosome:_1	AUGUSTUS	CDS	79601312	79601353	0.97	+	0	ID=g3001.t1.CDS1;Parent=g3001.t1;
OY812998.1_Germaria_angustata_genome_assembly,_chromosome:_1	AUGUSTUS	exon	79601312	79601353	.	+	.	ID=g3001.t1.exon1;Parent=g3001.t1;
OY812998.1_Germaria_angustata_genome_assembly,_chromosome:_1	AUGUSTUS	intron	79601354	79603305	0.97	+	.	ID=g3001.t1.intron1;Parent=g3001.t1;
OY812998.1_Germaria_angustata_genome_assembly,_chromosome:_1	AUGUSTUS	CDS	79603306	79603516	0.79	+	0	ID=g3001.t1.CDS2;Parent=g3001.t1;
OY812998.1_Germaria_angustata_genome_assembly,_chromosome:_1	AUGUSTUS	exon	79603306	79603516	.	+	.	ID=g3001.t1.exon2;Parent=g3001.t1;
OY812998.1_Germaria_angustata_genome_assembly,_chromosome:_1	AUGUSTUS	intron	79603517	79604095	0.78	+	.	ID=g3001.t1.intron2;Parent=g3001.t1;
OY812998.1_Germaria_angustata_genome_assembly,_chromosome:_1	AUGUSTUS	CDS	79604096	79604526	0.91	+	2	ID=g3001.t1.CDS3;Parent=g3001.t1;
OY812998.1_Germaria_angustata_genome_assembly,_chromosome:_1	AUGUSTUS	exon	79604096	79604526	.	+	.	ID=g3001.t1.exon3;Parent=g3001.t1;
OY812998.1_Germaria_angustata_genome_assembly,_chromosome:_1	AUGUSTUS	stop_codon	79604524	79604526	.	+	0	ID=g3001.t1.stop1;Parent=g3001.t1;
OY812998.1_Germaria_angustata_genome_assembly,_chromosome:_1	AUGUSTUS	mRNA	79604018	79604526	0.73	+	.	ID=g3001.t2;Parent=g3001;
OY812998.1_Germaria_angustata_genome_assembly,_chromosome:_1	AUGUSTUS	start_codon	79604018	79604020	.	+	0	ID=g3001.t2.start1;Parent=g3001.t2;
OY812998.1_Germaria_angustata_genome_assembly,_chromosome:_1	AUGUSTUS	CDS	79604018	79604021	0.73	+	0	ID=g3001.t2.CDS1;Parent=g3001.t2;
OY812998.1_Germaria_angustata_genome_assembly,_chromosome:_1	AUGUSTUS	exon	79604018	79604021	.	+	.	ID=g3001.t2.exon1;Parent=g3001.t2;
OY812998.1_Germaria_angustata_genome_assembly,_chromosome:_1	AUGUSTUS	intron	79604022	79604095	0.78	+	.	ID=g3001.t2.intron1;Parent=g3001.t2;
OY812998.1_Germaria_angustata_genome_assembly,_chromosome:_1	AUGUSTUS	CDS	79604096	79604526	0.93	+	2	ID=g3001.t2.CDS2;Parent=g3001.t2;
OY812998.1_Germaria_angustata_genome_assembly,_chromosome:_1	AUGUSTUS	exon	79604096	79604526	.	+	.	ID=g3001.t2.exon2;Parent=g3001.t2;
OY812998.1_Germaria_angustata_genome_assembly,_chromosome:_1	AUGUSTUS	stop_codon	79604524	79604526	.	+	0	ID=g3001.t2.stop1;Parent=g3001.t2;
OY812998.1_Germaria_angustata_genome_assembly,_chromosome:_1	AUGUSTUS	gene	79606777	79606980	.	-	.	ID=g3002;
OY812998.1_Germaria_angustata_genome_assembly,_chromosome:_1	AUGUSTUS	mRNA	79606777	79606980	0.45	-	.	ID=g3002.t1;Parent=g3002;
OY812998.1_Germaria_angustata_genome_assembly,_chromosome:_1	AUGUSTUS	stop_codon	79606777	79606779	.	-	0	ID=g3002.t1.stop1;Parent=g3002.t1;
OY812998.1_Germaria_angustata_genome_assembly,_chromosome:_1	AUGUSTUS	CDS	79606777	79606980	0.45	-	0	ID=g3002.t1.CDS1;Parent=g3002.t1;
OY812998.1_Germaria_angustata_genome_assembly,_chromosome:_1	AUGUSTUS	exon	79606777	79606980	.	-	.	ID=g3002.t1.exon1;Parent=g3002.t1;
OY812998.1_Germaria_angustata_genome_assembly,_chromosome:_1	AUGUSTUS	start_codon	79606978	79606980	.	-	0	ID=g3002.t1.start1;Parent=g3002.t1;
OY812998.1_Germaria_angustata_genome_assembly,_chromosome:_1	AUGUSTUS	gene	79606777	79607451	.	-	.	ID=g3003;
OY812998.1_Germaria_angustata_genome_assembly,_chromosome:_1	AUGUSTUS	mRNA	79607128	79607451	0.46	-	.	ID=g3003.t1;Parent=g3003;
OY812998.1_Germaria_angustata_genome_assembly,_chromosome:_1	AUGUSTUS	stop_codon	79607128	79607130	.	-	0	ID=g3003.t1.stop1;Parent=g3003.t1;
OY812998.1_Germaria_angustata_genome_assembly,_chromosome:_1	AUGUSTUS	CDS	79607128	79607451	0.46	-	0	ID=g3003.t1.CDS1;Parent=g3003.t1;
OY812998.1_Germaria_angustata_genome_assembly,_chromosome:_1	AUGUSTUS	exon	79607128	79607451	.	-	.	ID=g3003.t1.exon1;Parent=g3003.t1;
OY812998.1_Germaria_angustata_genome_assembly,_chromosome:_1	AUGUSTUS	start_codon	79607449	79607451	.	-	0	ID=g3003.t1.start1;Parent=g3003.t1;
OY812998.1_Germaria_angustata_genome_assembly,_chromosome:_1	AUGUSTUS	mRNA	79606777	79607412	0.32	-	.	ID=g3003.t2;Parent=g3003;
OY812998.1_Germaria_angustata_genome_assembly,_chromosome:_1	AUGUSTUS	stop_codon	79606777	79606779	.	-	0	ID=g3003.t2.stop1;Parent=g3003.t2;
OY812998.1_Germaria_angustata_genome_assembly,_chromosome:_1	AUGUSTUS	CDS	79606777	79606985	0.48	-	2	ID=g3003.t2.CDS1;Parent=g3003.t2;
OY812998.1_Germaria_angustata_genome_assembly,_chromosome:_1	AUGUSTUS	exon	79606777	79606985	.	-	.	ID=g3003.t2.exon1;Parent=g3003.t2;
OY812998.1_Germaria_angustata_genome_assembly,_chromosome:_1	AUGUSTUS	intron	79606986	79607156	0.32	-	.	ID=g3003.t2.intron1;Parent=g3003.t2;
OY812998.1_Germaria_angustata_genome_assembly,_chromosome:_1	AUGUSTUS	CDS	79607157	79607412	0.5	-	0	ID=g3003.t2.CDS2;Parent=g3003.t2;
OY812998.1_Germaria_angustata_genome_assembly,_chromosome:_1	AUGUSTUS	exon	79607157	79607412	.	-	.	ID=g3003.t2.exon2;Parent=g3003.t2;
OY812998.1_Germaria_angustata_genome_assembly,_chromosome:_1	AUGUSTUS	start_codon	79607410	79607412	.	-	0	ID=g3003.t2.start1;Parent=g3003.t2;
OY812998.1_Germaria_angustata_genome_assembly,_chromosome:_1	AUGUSTUS	gene	79621246	79621602	.	+	.	ID=g3004;
OY812998.1_Germaria_angustata_genome_assembly,_chromosome:_1	AUGUSTUS	mRNA	79621246	79621602	0.99	+	.	ID=g3004.t1;Parent=g3004;
OY812998.1_Germaria_angustata_genome_assembly,_chromosome:_1	AUGUSTUS	start_codon	79621246	79621248	.	+	0	ID=g3004.t1.start1;Parent=g3004.t1;
OY812998.1_Germaria_angustata_genome_assembly,_chromosome:_1	AUGUSTUS	CDS	79621246	79621602	0.99	+	0	ID=g3004.t1.CDS1;Parent=g3004.t1;
OY812998.1_Germaria_angustata_genome_assembly,_chromosome:_1	AUGUSTUS	exon	79621246	79621602	.	+	.	ID=g3004.t1.exon1;Parent=g3004.t1;
OY812998.1_Germaria_angustata_genome_assembly,_chromosome:_1	AUGUSTUS	stop_codon	79621600	79621602	.	+	0	ID=g3004.t1.stop1;Parent=g3004.t1;
OY812998.1_Germaria_angustata_genome_assembly,_chromosome:_1	AUGUSTUS	gene	79627226	79628533	.	+	.	ID=g3005;
OY812998.1_Germaria_angustata_genome_assembly,_chromosome:_1	AUGUSTUS	mRNA	79627226	79628533	0.83	+	.	ID=g3005.t1;Parent=g3005;
OY812998.1_Germaria_angustata_genome_assembly,_chromosome:_1	AUGUSTUS	start_codon	79627226	79627228	.	+	0	ID=g3005.t1.start1;Parent=g3005.t1;
OY812998.1_Germaria_angustata_genome_assembly,_chromosome:_1	AUGUSTUS	CDS	79627226	79628533	0.83	+	0	ID=g3005.t1.CDS1;Parent=g3005.t1;
OY812998.1_Germaria_angustata_genome_assembly,_chromosome:_1	AUGUSTUS	exon	79627226	79628533	.	+	.	ID=g3005.t1.exon1;Parent=g3005.t1;
OY812998.1_Germaria_angustata_genome_assembly,_chromosome:_1	AUGUSTUS	stop_codon	79628531	79628533	.	+	0	ID=g3005.t1.stop1;Parent=g3005.t1;
OY812998.1_Germaria_angustata_genome_assembly,_chromosome:_1	AUGUSTUS	mRNA	79627226	79628533	0.26	+	.	ID=g3005.t2;Parent=g3005;
OY812998.1_Germaria_angustata_genome_assembly,_chromosome:_1	AUGUSTUS	start_codon	79627226	79627228	.	+	0	ID=g3005.t2.start1;Parent=g3005.t2;
OY812998.1_Germaria_angustata_genome_assembly,_chromosome:_1	AUGUSTUS	CDS	79627226	79627811	0.51	+	0	ID=g3005.t2.CDS1;Parent=g3005.t2;
OY812998.1_Germaria_angustata_genome_assembly,_chromosome:_1	AUGUSTUS	exon	79627226	79627811	.	+	.	ID=g3005.t2.exon1;Parent=g3005.t2;
OY812998.1_Germaria_angustata_genome_assembly,_chromosome:_1	AUGUSTUS	intron	79627812	79628360	0.26	+	.	ID=g3005.t2.intron1;Parent=g3005.t2;
OY812998.1_Germaria_angustata_genome_assembly,_chromosome:_1	AUGUSTUS	CDS	79628361	79628533	0.38	+	2	ID=g3005.t2.CDS2;Parent=g3005.t2;
OY812998.1_Germaria_angustata_genome_assembly,_chromosome:_1	AUGUSTUS	exon	79628361	79628533	.	+	.	ID=g3005.t2.exon2;Parent=g3005.t2;
OY812998.1_Germaria_angustata_genome_assembly,_chromosome:_1	AUGUSTUS	stop_codon	79628531	79628533	.	+	0	ID=g3005.t2.stop1;Parent=g3005.t2;
OY812998.1_Germaria_angustata_genome_assembly,_chromosome:_1	GeneMark.hmm3	mRNA	79627226	79628533	.	+	.	ID=g3005.t3;Parent=g3005;
OY812998.1_Germaria_angustata_genome_assembly,_chromosome:_1	GeneMark.hmm3	start_codon	79627226	79627228	.	+	0	ID=g3005.t3.start1;Parent=g3005.t3;
OY812998.1_Germaria_angustata_genome_assembly,_chromosome:_1	GeneMark.hmm3	CDS	79627226	79627775	.	+	0	ID=g3005.t3.CDS1;Parent=g3005.t3;
OY812998.1_Germaria_angustata_genome_assembly,_chromosome:_1	GeneMark.hmm3	exon	79627226	79627775	0	+	.	ID=g3005.t3.exon1;Parent=g3005.t3;
OY812998.1_Germaria_angustata_genome_assembly,_chromosome:_1	GeneMark.hmm3	intron	79627776	79628324	.	+	2	ID=g3005.t3.intron1;Parent=g3005.t3;
OY812998.1_Germaria_angustata_genome_assembly,_chromosome:_1	GeneMark.hmm3	CDS	79628325	79628533	.	+	2	ID=g3005.t3.CDS2;Parent=g3005.t3;
OY812998.1_Germaria_angustata_genome_assembly,_chromosome:_1	GeneMark.hmm3	exon	79628325	79628533	0	+	.	ID=g3005.t3.exon2;Parent=g3005.t3;
OY812998.1_Germaria_angustata_genome_assembly,_chromosome:_1	GeneMark.hmm3	stop_codon	79628531	79628533	.	+	0	ID=g3005.t3.stop1;Parent=g3005.t3;
OY812998.1_Germaria_angustata_genome_assembly,_chromosome:_1	AUGUSTUS	gene	79628612	79630204	.	+	.	ID=g3006;
OY812998.1_Germaria_angustata_genome_assembly,_chromosome:_1	AUGUSTUS	mRNA	79628612	79629850	1	+	.	ID=g3006.t1;Parent=g3006;
OY812998.1_Germaria_angustata_genome_assembly,_chromosome:_1	AUGUSTUS	start_codon	79628612	79628614	.	+	0	ID=g3006.t1.start1;Parent=g3006.t1;
OY812998.1_Germaria_angustata_genome_assembly,_chromosome:_1	AUGUSTUS	CDS	79628612	79629850	1	+	0	ID=g3006.t1.CDS1;Parent=g3006.t1;
OY812998.1_Germaria_angustata_genome_assembly,_chromosome:_1	AUGUSTUS	exon	79628612	79629850	.	+	.	ID=g3006.t1.exon1;Parent=g3006.t1;
OY812998.1_Germaria_angustata_genome_assembly,_chromosome:_1	AUGUSTUS	stop_codon	79629848	79629850	.	+	0	ID=g3006.t1.stop1;Parent=g3006.t1;
OY812998.1_Germaria_angustata_genome_assembly,_chromosome:_1	AUGUSTUS	mRNA	79628612	79630204	0.9	+	.	ID=g3006.t2;Parent=g3006;
OY812998.1_Germaria_angustata_genome_assembly,_chromosome:_1	AUGUSTUS	start_codon	79628612	79628614	.	+	0	ID=g3006.t2.start1;Parent=g3006.t2;
OY812998.1_Germaria_angustata_genome_assembly,_chromosome:_1	AUGUSTUS	CDS	79628612	79629573	0.9	+	0	ID=g3006.t2.CDS1;Parent=g3006.t2;
OY812998.1_Germaria_angustata_genome_assembly,_chromosome:_1	AUGUSTUS	exon	79628612	79629573	.	+	.	ID=g3006.t2.exon1;Parent=g3006.t2;
OY812998.1_Germaria_angustata_genome_assembly,_chromosome:_1	AUGUSTUS	intron	79629574	79629936	0.92	+	.	ID=g3006.t2.intron1;Parent=g3006.t2;
OY812998.1_Germaria_angustata_genome_assembly,_chromosome:_1	AUGUSTUS	CDS	79629937	79630204	0.92	+	1	ID=g3006.t2.CDS2;Parent=g3006.t2;
OY812998.1_Germaria_angustata_genome_assembly,_chromosome:_1	AUGUSTUS	exon	79629937	79630204	.	+	.	ID=g3006.t2.exon2;Parent=g3006.t2;
OY812998.1_Germaria_angustata_genome_assembly,_chromosome:_1	AUGUSTUS	stop_codon	79630202	79630204	.	+	0	ID=g3006.t2.stop1;Parent=g3006.t2;
OY812998.1_Germaria_angustata_genome_assembly,_chromosome:_1	AUGUSTUS	mRNA	79629299	79629850	0.37	+	.	ID=g3006.t3;Parent=g3006;
OY812998.1_Germaria_angustata_genome_assembly,_chromosome:_1	AUGUSTUS	start_codon	79629299	79629301	.	+	0	ID=g3006.t3.start1;Parent=g3006.t3;
OY812998.1_Germaria_angustata_genome_assembly,_chromosome:_1	AUGUSTUS	CDS	79629299	79629850	0.37	+	0	ID=g3006.t3.CDS1;Parent=g3006.t3;
OY812998.1_Germaria_angustata_genome_assembly,_chromosome:_1	AUGUSTUS	exon	79629299	79629850	.	+	.	ID=g3006.t3.exon1;Parent=g3006.t3;
OY812998.1_Germaria_angustata_genome_assembly,_chromosome:_1	AUGUSTUS	stop_codon	79629848	79629850	.	+	0	ID=g3006.t3.stop1;Parent=g3006.t3;
OY812998.1_Germaria_angustata_genome_assembly,_chromosome:_1	AUGUSTUS	gene	79711459	79712640	.	+	.	ID=g3007;
OY812998.1_Germaria_angustata_genome_assembly,_chromosome:_1	AUGUSTUS	mRNA	79711459	79712640	1	+	.	ID=g3007.t1;Parent=g3007;
OY812998.1_Germaria_angustata_genome_assembly,_chromosome:_1	AUGUSTUS	start_codon	79711459	79711461	.	+	0	ID=g3007.t1.start1;Parent=g3007.t1;
OY812998.1_Germaria_angustata_genome_assembly,_chromosome:_1	AUGUSTUS	CDS	79711459	79711665	1	+	0	ID=g3007.t1.CDS1;Parent=g3007.t1;
OY812998.1_Germaria_angustata_genome_assembly,_chromosome:_1	AUGUSTUS	exon	79711459	79711665	.	+	.	ID=g3007.t1.exon1;Parent=g3007.t1;
OY812998.1_Germaria_angustata_genome_assembly,_chromosome:_1	AUGUSTUS	intron	79711666	79711724	1	+	.	ID=g3007.t1.intron1;Parent=g3007.t1;
OY812998.1_Germaria_angustata_genome_assembly,_chromosome:_1	AUGUSTUS	CDS	79711725	79711913	1	+	0	ID=g3007.t1.CDS2;Parent=g3007.t1;
OY812998.1_Germaria_angustata_genome_assembly,_chromosome:_1	AUGUSTUS	exon	79711725	79711913	.	+	.	ID=g3007.t1.exon2;Parent=g3007.t1;
OY812998.1_Germaria_angustata_genome_assembly,_chromosome:_1	AUGUSTUS	intron	79711914	79711993	1	+	.	ID=g3007.t1.intron2;Parent=g3007.t1;
OY812998.1_Germaria_angustata_genome_assembly,_chromosome:_1	AUGUSTUS	CDS	79711994	79712209	1	+	0	ID=g3007.t1.CDS3;Parent=g3007.t1;
OY812998.1_Germaria_angustata_genome_assembly,_chromosome:_1	AUGUSTUS	exon	79711994	79712209	.	+	.	ID=g3007.t1.exon3;Parent=g3007.t1;
OY812998.1_Germaria_angustata_genome_assembly,_chromosome:_1	AUGUSTUS	intron	79712210	79712350	1	+	.	ID=g3007.t1.intron3;Parent=g3007.t1;
OY812998.1_Germaria_angustata_genome_assembly,_chromosome:_1	AUGUSTUS	CDS	79712351	79712413	1	+	0	ID=g3007.t1.CDS4;Parent=g3007.t1;
OY812998.1_Germaria_angustata_genome_assembly,_chromosome:_1	AUGUSTUS	exon	79712351	79712413	.	+	.	ID=g3007.t1.exon4;Parent=g3007.t1;
OY812998.1_Germaria_angustata_genome_assembly,_chromosome:_1	AUGUSTUS	intron	79712414	79712481	1	+	.	ID=g3007.t1.intron4;Parent=g3007.t1;
OY812998.1_Germaria_angustata_genome_assembly,_chromosome:_1	AUGUSTUS	CDS	79712482	79712640	1	+	0	ID=g3007.t1.CDS5;Parent=g3007.t1;
OY812998.1_Germaria_angustata_genome_assembly,_chromosome:_1	AUGUSTUS	exon	79712482	79712640	.	+	.	ID=g3007.t1.exon5;Parent=g3007.t1;
OY812998.1_Germaria_angustata_genome_assembly,_chromosome:_1	AUGUSTUS	stop_codon	79712638	79712640	.	+	0	ID=g3007.t1.stop1;Parent=g3007.t1;
OY812998.1_Germaria_angustata_genome_assembly,_chromosome:_1	AUGUSTUS	gene	79718128	79720400	.	-	.	ID=g3008;
OY812998.1_Germaria_angustata_genome_assembly,_chromosome:_1	AUGUSTUS	mRNA	79718128	79720400	0.31	-	.	ID=g3008.t1;Parent=g3008;
OY812998.1_Germaria_angustata_genome_assembly,_chromosome:_1	AUGUSTUS	stop_codon	79718128	79718130	.	-	0	ID=g3008.t1.stop1;Parent=g3008.t1;
OY812998.1_Germaria_angustata_genome_assembly,_chromosome:_1	AUGUSTUS	CDS	79718128	79719884	0.77	-	2	ID=g3008.t1.CDS1;Parent=g3008.t1;
OY812998.1_Germaria_angustata_genome_assembly,_chromosome:_1	AUGUSTUS	exon	79718128	79719884	.	-	.	ID=g3008.t1.exon1;Parent=g3008.t1;
OY812998.1_Germaria_angustata_genome_assembly,_chromosome:_1	AUGUSTUS	intron	79719885	79719961	0.52	-	.	ID=g3008.t1.intron1;Parent=g3008.t1;
OY812998.1_Germaria_angustata_genome_assembly,_chromosome:_1	AUGUSTUS	CDS	79719962	79720400	0.31	-	0	ID=g3008.t1.CDS2;Parent=g3008.t1;
OY812998.1_Germaria_angustata_genome_assembly,_chromosome:_1	AUGUSTUS	exon	79719962	79720400	.	-	.	ID=g3008.t1.exon2;Parent=g3008.t1;
OY812998.1_Germaria_angustata_genome_assembly,_chromosome:_1	AUGUSTUS	start_codon	79720398	79720400	.	-	0	ID=g3008.t1.start1;Parent=g3008.t1;
OY812998.1_Germaria_angustata_genome_assembly,_chromosome:_1	AUGUSTUS	gene	79720495	79723977	.	-	.	ID=g3009;
OY812998.1_Germaria_angustata_genome_assembly,_chromosome:_1	AUGUSTUS	mRNA	79720495	79723977	0.85	-	.	ID=g3009.t1;Parent=g3009;
OY812998.1_Germaria_angustata_genome_assembly,_chromosome:_1	AUGUSTUS	stop_codon	79720495	79720497	.	-	0	ID=g3009.t1.stop1;Parent=g3009.t1;
OY812998.1_Germaria_angustata_genome_assembly,_chromosome:_1	AUGUSTUS	CDS	79720495	79723977	0.85	-	0	ID=g3009.t1.CDS1;Parent=g3009.t1;
OY812998.1_Germaria_angustata_genome_assembly,_chromosome:_1	AUGUSTUS	exon	79720495	79723977	.	-	.	ID=g3009.t1.exon1;Parent=g3009.t1;
OY812998.1_Germaria_angustata_genome_assembly,_chromosome:_1	AUGUSTUS	start_codon	79723975	79723977	.	-	0	ID=g3009.t1.start1;Parent=g3009.t1;
OY812998.1_Germaria_angustata_genome_assembly,_chromosome:_1	AUGUSTUS	gene	79748767	79754072	.	-	.	ID=g3010;
OY812998.1_Germaria_angustata_genome_assembly,_chromosome:_1	AUGUSTUS	mRNA	79748767	79754072	0.46	-	.	ID=g3010.t1;Parent=g3010;
OY812998.1_Germaria_angustata_genome_assembly,_chromosome:_1	AUGUSTUS	stop_codon	79748767	79748769	.	-	0	ID=g3010.t1.stop1;Parent=g3010.t1;
OY812998.1_Germaria_angustata_genome_assembly,_chromosome:_1	AUGUSTUS	CDS	79748767	79748832	0.61	-	0	ID=g3010.t1.CDS1;Parent=g3010.t1;
OY812998.1_Germaria_angustata_genome_assembly,_chromosome:_1	AUGUSTUS	exon	79748767	79748832	.	-	.	ID=g3010.t1.exon1;Parent=g3010.t1;
OY812998.1_Germaria_angustata_genome_assembly,_chromosome:_1	AUGUSTUS	intron	79748833	79748887	0.59	-	.	ID=g3010.t1.intron1;Parent=g3010.t1;
OY812998.1_Germaria_angustata_genome_assembly,_chromosome:_1	AUGUSTUS	CDS	79748888	79749009	0.46	-	2	ID=g3010.t1.CDS2;Parent=g3010.t1;
OY812998.1_Germaria_angustata_genome_assembly,_chromosome:_1	AUGUSTUS	exon	79748888	79749009	.	-	.	ID=g3010.t1.exon2;Parent=g3010.t1;
OY812998.1_Germaria_angustata_genome_assembly,_chromosome:_1	AUGUSTUS	intron	79749010	79749056	0.51	-	.	ID=g3010.t1.intron2;Parent=g3010.t1;
OY812998.1_Germaria_angustata_genome_assembly,_chromosome:_1	AUGUSTUS	CDS	79749057	79749539	0.98	-	2	ID=g3010.t1.CDS3;Parent=g3010.t1;
OY812998.1_Germaria_angustata_genome_assembly,_chromosome:_1	AUGUSTUS	exon	79749057	79749539	.	-	.	ID=g3010.t1.exon3;Parent=g3010.t1;
OY812998.1_Germaria_angustata_genome_assembly,_chromosome:_1	AUGUSTUS	intron	79749540	79753681	1	-	.	ID=g3010.t1.intron3;Parent=g3010.t1;
OY812998.1_Germaria_angustata_genome_assembly,_chromosome:_1	AUGUSTUS	CDS	79753682	79754072	1	-	0	ID=g3010.t1.CDS4;Parent=g3010.t1;
OY812998.1_Germaria_angustata_genome_assembly,_chromosome:_1	AUGUSTUS	exon	79753682	79754072	.	-	.	ID=g3010.t1.exon4;Parent=g3010.t1;
OY812998.1_Germaria_angustata_genome_assembly,_chromosome:_1	AUGUSTUS	start_codon	79754070	79754072	.	-	0	ID=g3010.t1.start1;Parent=g3010.t1;
OY812998.1_Germaria_angustata_genome_assembly,_chromosome:_1	AUGUSTUS	gene	79800944	79802845	.	-	.	ID=g3011;
OY812998.1_Germaria_angustata_genome_assembly,_chromosome:_1	AUGUSTUS	mRNA	79800944	79802845	1	-	.	ID=g3011.t1;Parent=g3011;
OY812998.1_Germaria_angustata_genome_assembly,_chromosome:_1	AUGUSTUS	stop_codon	79800944	79800946	.	-	0	ID=g3011.t1.stop1;Parent=g3011.t1;
OY812998.1_Germaria_angustata_genome_assembly,_chromosome:_1	AUGUSTUS	CDS	79800944	79802322	1	-	2	ID=g3011.t1.CDS1;Parent=g3011.t1;
OY812998.1_Germaria_angustata_genome_assembly,_chromosome:_1	AUGUSTUS	exon	79800944	79802322	.	-	.	ID=g3011.t1.exon1;Parent=g3011.t1;
OY812998.1_Germaria_angustata_genome_assembly,_chromosome:_1	AUGUSTUS	intron	79802323	79802439	1	-	.	ID=g3011.t1.intron1;Parent=g3011.t1;
OY812998.1_Germaria_angustata_genome_assembly,_chromosome:_1	AUGUSTUS	CDS	79802440	79802845	1	-	0	ID=g3011.t1.CDS2;Parent=g3011.t1;
OY812998.1_Germaria_angustata_genome_assembly,_chromosome:_1	AUGUSTUS	exon	79802440	79802845	.	-	.	ID=g3011.t1.exon2;Parent=g3011.t1;
OY812998.1_Germaria_angustata_genome_assembly,_chromosome:_1	AUGUSTUS	start_codon	79802843	79802845	.	-	0	ID=g3011.t1.start1;Parent=g3011.t1;
OY812998.1_Germaria_angustata_genome_assembly,_chromosome:_1	AUGUSTUS	gene	79806711	79809281	.	-	.	ID=g3012;
OY812998.1_Germaria_angustata_genome_assembly,_chromosome:_1	AUGUSTUS	mRNA	79806711	79809281	0.52	-	.	ID=g3012.t1;Parent=g3012;
OY812998.1_Germaria_angustata_genome_assembly,_chromosome:_1	AUGUSTUS	stop_codon	79806711	79806713	.	-	0	ID=g3012.t1.stop1;Parent=g3012.t1;
OY812998.1_Germaria_angustata_genome_assembly,_chromosome:_1	AUGUSTUS	CDS	79806711	79809281	0.52	-	0	ID=g3012.t1.CDS1;Parent=g3012.t1;
OY812998.1_Germaria_angustata_genome_assembly,_chromosome:_1	AUGUSTUS	exon	79806711	79809281	.	-	.	ID=g3012.t1.exon1;Parent=g3012.t1;
OY812998.1_Germaria_angustata_genome_assembly,_chromosome:_1	AUGUSTUS	start_codon	79809279	79809281	.	-	0	ID=g3012.t1.start1;Parent=g3012.t1;
OY812998.1_Germaria_angustata_genome_assembly,_chromosome:_1	AUGUSTUS	gene	79809442	79810851	.	-	.	ID=g3013;
OY812998.1_Germaria_angustata_genome_assembly,_chromosome:_1	AUGUSTUS	mRNA	79809442	79810851	1	-	.	ID=g3013.t1;Parent=g3013;
OY812998.1_Germaria_angustata_genome_assembly,_chromosome:_1	AUGUSTUS	stop_codon	79809442	79809444	.	-	0	ID=g3013.t1.stop1;Parent=g3013.t1;
OY812998.1_Germaria_angustata_genome_assembly,_chromosome:_1	AUGUSTUS	CDS	79809442	79810851	1	-	0	ID=g3013.t1.CDS1;Parent=g3013.t1;
OY812998.1_Germaria_angustata_genome_assembly,_chromosome:_1	AUGUSTUS	exon	79809442	79810851	.	-	.	ID=g3013.t1.exon1;Parent=g3013.t1;
OY812998.1_Germaria_angustata_genome_assembly,_chromosome:_1	AUGUSTUS	start_codon	79810849	79810851	.	-	0	ID=g3013.t1.start1;Parent=g3013.t1;
OY812998.1_Germaria_angustata_genome_assembly,_chromosome:_1	AUGUSTUS	gene	79819078	79819596	.	+	.	ID=g3014;
OY812998.1_Germaria_angustata_genome_assembly,_chromosome:_1	AUGUSTUS	mRNA	79819078	79819596	1	+	.	ID=g3014.t1;Parent=g3014;
OY812998.1_Germaria_angustata_genome_assembly,_chromosome:_1	AUGUSTUS	start_codon	79819078	79819080	.	+	0	ID=g3014.t1.start1;Parent=g3014.t1;
OY812998.1_Germaria_angustata_genome_assembly,_chromosome:_1	AUGUSTUS	CDS	79819078	79819596	1	+	0	ID=g3014.t1.CDS1;Parent=g3014.t1;
OY812998.1_Germaria_angustata_genome_assembly,_chromosome:_1	AUGUSTUS	exon	79819078	79819596	.	+	.	ID=g3014.t1.exon1;Parent=g3014.t1;
OY812998.1_Germaria_angustata_genome_assembly,_chromosome:_1	AUGUSTUS	stop_codon	79819594	79819596	.	+	0	ID=g3014.t1.stop1;Parent=g3014.t1;
OY812998.1_Germaria_angustata_genome_assembly,_chromosome:_1	AUGUSTUS	gene	79819626	79820228	.	+	.	ID=g3015;
OY812998.1_Germaria_angustata_genome_assembly,_chromosome:_1	AUGUSTUS	mRNA	79819686	79820228	0.96	+	.	ID=g3015.t1;Parent=g3015;
OY812998.1_Germaria_angustata_genome_assembly,_chromosome:_1	AUGUSTUS	start_codon	79819686	79819688	.	+	0	ID=g3015.t1.start1;Parent=g3015.t1;
OY812998.1_Germaria_angustata_genome_assembly,_chromosome:_1	AUGUSTUS	CDS	79819686	79820228	0.96	+	0	ID=g3015.t1.CDS1;Parent=g3015.t1;
OY812998.1_Germaria_angustata_genome_assembly,_chromosome:_1	AUGUSTUS	exon	79819686	79820228	.	+	.	ID=g3015.t1.exon1;Parent=g3015.t1;
OY812998.1_Germaria_angustata_genome_assembly,_chromosome:_1	AUGUSTUS	stop_codon	79820226	79820228	.	+	0	ID=g3015.t1.stop1;Parent=g3015.t1;
OY812998.1_Germaria_angustata_genome_assembly,_chromosome:_1	AUGUSTUS	mRNA	79819626	79820228	0.75	+	.	ID=g3015.t2;Parent=g3015;
OY812998.1_Germaria_angustata_genome_assembly,_chromosome:_1	AUGUSTUS	start_codon	79819626	79819628	.	+	0	ID=g3015.t2.start1;Parent=g3015.t2;
OY812998.1_Germaria_angustata_genome_assembly,_chromosome:_1	AUGUSTUS	CDS	79819626	79820228	0.75	+	0	ID=g3015.t2.CDS1;Parent=g3015.t2;
OY812998.1_Germaria_angustata_genome_assembly,_chromosome:_1	AUGUSTUS	exon	79819626	79820228	.	+	.	ID=g3015.t2.exon1;Parent=g3015.t2;
OY812998.1_Germaria_angustata_genome_assembly,_chromosome:_1	AUGUSTUS	stop_codon	79820226	79820228	.	+	0	ID=g3015.t2.stop1;Parent=g3015.t2;
OY812998.1_Germaria_angustata_genome_assembly,_chromosome:_1	AUGUSTUS	gene	79820850	79821840	.	+	.	ID=g3016;
OY812998.1_Germaria_angustata_genome_assembly,_chromosome:_1	AUGUSTUS	mRNA	79820850	79821840	0.68	+	.	ID=g3016.t1;Parent=g3016;
OY812998.1_Germaria_angustata_genome_assembly,_chromosome:_1	AUGUSTUS	start_codon	79820850	79820852	.	+	0	ID=g3016.t1.start1;Parent=g3016.t1;
OY812998.1_Germaria_angustata_genome_assembly,_chromosome:_1	AUGUSTUS	CDS	79820850	79821698	0.75	+	0	ID=g3016.t1.CDS1;Parent=g3016.t1;
OY812998.1_Germaria_angustata_genome_assembly,_chromosome:_1	AUGUSTUS	exon	79820850	79821698	.	+	.	ID=g3016.t1.exon1;Parent=g3016.t1;
OY812998.1_Germaria_angustata_genome_assembly,_chromosome:_1	AUGUSTUS	intron	79821699	79821753	0.73	+	.	ID=g3016.t1.intron1;Parent=g3016.t1;
OY812998.1_Germaria_angustata_genome_assembly,_chromosome:_1	AUGUSTUS	CDS	79821754	79821840	0.73	+	0	ID=g3016.t1.CDS2;Parent=g3016.t1;
OY812998.1_Germaria_angustata_genome_assembly,_chromosome:_1	AUGUSTUS	exon	79821754	79821840	.	+	.	ID=g3016.t1.exon2;Parent=g3016.t1;
OY812998.1_Germaria_angustata_genome_assembly,_chromosome:_1	AUGUSTUS	stop_codon	79821838	79821840	.	+	0	ID=g3016.t1.stop1;Parent=g3016.t1;
OY812998.1_Germaria_angustata_genome_assembly,_chromosome:_1	AUGUSTUS	gene	79821964	79822464	.	+	.	ID=g3017;
OY812998.1_Germaria_angustata_genome_assembly,_chromosome:_1	AUGUSTUS	mRNA	79821964	79822464	0.5	+	.	ID=g3017.t1;Parent=g3017;
OY812998.1_Germaria_angustata_genome_assembly,_chromosome:_1	AUGUSTUS	start_codon	79821964	79821966	.	+	0	ID=g3017.t1.start1;Parent=g3017.t1;
OY812998.1_Germaria_angustata_genome_assembly,_chromosome:_1	AUGUSTUS	CDS	79821964	79822464	0.5	+	0	ID=g3017.t1.CDS1;Parent=g3017.t1;
OY812998.1_Germaria_angustata_genome_assembly,_chromosome:_1	AUGUSTUS	exon	79821964	79822464	.	+	.	ID=g3017.t1.exon1;Parent=g3017.t1;
OY812998.1_Germaria_angustata_genome_assembly,_chromosome:_1	AUGUSTUS	stop_codon	79822462	79822464	.	+	0	ID=g3017.t1.stop1;Parent=g3017.t1;
OY812998.1_Germaria_angustata_genome_assembly,_chromosome:_1	AUGUSTUS	gene	79825174	79826098	.	+	.	ID=g3018;
OY812998.1_Germaria_angustata_genome_assembly,_chromosome:_1	AUGUSTUS	mRNA	79825174	79826098	0.51	+	.	ID=g3018.t1;Parent=g3018;
OY812998.1_Germaria_angustata_genome_assembly,_chromosome:_1	AUGUSTUS	start_codon	79825174	79825176	.	+	0	ID=g3018.t1.start1;Parent=g3018.t1;
OY812998.1_Germaria_angustata_genome_assembly,_chromosome:_1	AUGUSTUS	CDS	79825174	79825204	0.76	+	0	ID=g3018.t1.CDS1;Parent=g3018.t1;
OY812998.1_Germaria_angustata_genome_assembly,_chromosome:_1	AUGUSTUS	exon	79825174	79825204	.	+	.	ID=g3018.t1.exon1;Parent=g3018.t1;
OY812998.1_Germaria_angustata_genome_assembly,_chromosome:_1	AUGUSTUS	intron	79825205	79825309	0.76	+	.	ID=g3018.t1.intron1;Parent=g3018.t1;
OY812998.1_Germaria_angustata_genome_assembly,_chromosome:_1	AUGUSTUS	CDS	79825310	79825972	0.69	+	2	ID=g3018.t1.CDS2;Parent=g3018.t1;
OY812998.1_Germaria_angustata_genome_assembly,_chromosome:_1	AUGUSTUS	exon	79825310	79825972	.	+	.	ID=g3018.t1.exon2;Parent=g3018.t1;
OY812998.1_Germaria_angustata_genome_assembly,_chromosome:_1	AUGUSTUS	intron	79825973	79826048	0.69	+	.	ID=g3018.t1.intron2;Parent=g3018.t1;
OY812998.1_Germaria_angustata_genome_assembly,_chromosome:_1	AUGUSTUS	CDS	79826049	79826098	1	+	2	ID=g3018.t1.CDS3;Parent=g3018.t1;
OY812998.1_Germaria_angustata_genome_assembly,_chromosome:_1	AUGUSTUS	exon	79826049	79826098	.	+	.	ID=g3018.t1.exon3;Parent=g3018.t1;
OY812998.1_Germaria_angustata_genome_assembly,_chromosome:_1	AUGUSTUS	stop_codon	79826096	79826098	.	+	0	ID=g3018.t1.stop1;Parent=g3018.t1;
OY812998.1_Germaria_angustata_genome_assembly,_chromosome:_1	AUGUSTUS	mRNA	79825174	79826098	0.67	+	.	ID=g3018.t2;Parent=g3018;
OY812998.1_Germaria_angustata_genome_assembly,_chromosome:_1	AUGUSTUS	start_codon	79825174	79825176	.	+	0	ID=g3018.t2.start1;Parent=g3018.t2;
OY812998.1_Germaria_angustata_genome_assembly,_chromosome:_1	AUGUSTUS	CDS	79825174	79825972	0.67	+	0	ID=g3018.t2.CDS1;Parent=g3018.t2;
OY812998.1_Germaria_angustata_genome_assembly,_chromosome:_1	AUGUSTUS	exon	79825174	79825972	.	+	.	ID=g3018.t2.exon1;Parent=g3018.t2;
OY812998.1_Germaria_angustata_genome_assembly,_chromosome:_1	AUGUSTUS	intron	79825973	79826048	0.68	+	.	ID=g3018.t2.intron1;Parent=g3018.t2;
OY812998.1_Germaria_angustata_genome_assembly,_chromosome:_1	AUGUSTUS	CDS	79826049	79826098	1	+	2	ID=g3018.t2.CDS2;Parent=g3018.t2;
OY812998.1_Germaria_angustata_genome_assembly,_chromosome:_1	AUGUSTUS	exon	79826049	79826098	.	+	.	ID=g3018.t2.exon2;Parent=g3018.t2;
OY812998.1_Germaria_angustata_genome_assembly,_chromosome:_1	AUGUSTUS	stop_codon	79826096	79826098	.	+	0	ID=g3018.t2.stop1;Parent=g3018.t2;
OY812998.1_Germaria_angustata_genome_assembly,_chromosome:_1	AUGUSTUS	gene	79851672	79852457	.	+	.	ID=g3019;
OY812998.1_Germaria_angustata_genome_assembly,_chromosome:_1	AUGUSTUS	mRNA	79851672	79852457	0.37	+	.	ID=g3019.t1;Parent=g3019;
OY812998.1_Germaria_angustata_genome_assembly,_chromosome:_1	AUGUSTUS	start_codon	79851672	79851674	.	+	0	ID=g3019.t1.start1;Parent=g3019.t1;
OY812998.1_Germaria_angustata_genome_assembly,_chromosome:_1	AUGUSTUS	CDS	79851672	79852457	0.37	+	0	ID=g3019.t1.CDS1;Parent=g3019.t1;
OY812998.1_Germaria_angustata_genome_assembly,_chromosome:_1	AUGUSTUS	exon	79851672	79852457	.	+	.	ID=g3019.t1.exon1;Parent=g3019.t1;
OY812998.1_Germaria_angustata_genome_assembly,_chromosome:_1	AUGUSTUS	stop_codon	79852455	79852457	.	+	0	ID=g3019.t1.stop1;Parent=g3019.t1;
OY812998.1_Germaria_angustata_genome_assembly,_chromosome:_1	AUGUSTUS	gene	79852488	79853006	.	+	.	ID=g3020;
OY812998.1_Germaria_angustata_genome_assembly,_chromosome:_1	AUGUSTUS	mRNA	79852515	79853006	1	+	.	ID=g3020.t1;Parent=g3020;
OY812998.1_Germaria_angustata_genome_assembly,_chromosome:_1	AUGUSTUS	start_codon	79852515	79852517	.	+	0	ID=g3020.t1.start1;Parent=g3020.t1;
OY812998.1_Germaria_angustata_genome_assembly,_chromosome:_1	AUGUSTUS	CDS	79852515	79853006	1	+	0	ID=g3020.t1.CDS1;Parent=g3020.t1;
OY812998.1_Germaria_angustata_genome_assembly,_chromosome:_1	AUGUSTUS	exon	79852515	79853006	.	+	.	ID=g3020.t1.exon1;Parent=g3020.t1;
OY812998.1_Germaria_angustata_genome_assembly,_chromosome:_1	AUGUSTUS	stop_codon	79853004	79853006	.	+	0	ID=g3020.t1.stop1;Parent=g3020.t1;
OY812998.1_Germaria_angustata_genome_assembly,_chromosome:_1	AUGUSTUS	mRNA	79852488	79853006	0.82	+	.	ID=g3020.t2;Parent=g3020;
OY812998.1_Germaria_angustata_genome_assembly,_chromosome:_1	AUGUSTUS	start_codon	79852488	79852490	.	+	0	ID=g3020.t2.start1;Parent=g3020.t2;
OY812998.1_Germaria_angustata_genome_assembly,_chromosome:_1	AUGUSTUS	CDS	79852488	79853006	0.82	+	0	ID=g3020.t2.CDS1;Parent=g3020.t2;
OY812998.1_Germaria_angustata_genome_assembly,_chromosome:_1	AUGUSTUS	exon	79852488	79853006	.	+	.	ID=g3020.t2.exon1;Parent=g3020.t2;
OY812998.1_Germaria_angustata_genome_assembly,_chromosome:_1	AUGUSTUS	stop_codon	79853004	79853006	.	+	0	ID=g3020.t2.stop1;Parent=g3020.t2;
OY812998.1_Germaria_angustata_genome_assembly,_chromosome:_1	AUGUSTUS	gene	79869270	79878997	.	+	.	ID=g3021;
OY812998.1_Germaria_angustata_genome_assembly,_chromosome:_1	AUGUSTUS	mRNA	79869270	79878997	0.31	+	.	ID=g3021.t1;Parent=g3021;
OY812998.1_Germaria_angustata_genome_assembly,_chromosome:_1	AUGUSTUS	start_codon	79869270	79869272	.	+	0	ID=g3021.t1.start1;Parent=g3021.t1;
OY812998.1_Germaria_angustata_genome_assembly,_chromosome:_1	AUGUSTUS	CDS	79869270	79869318	0.38	+	0	ID=g3021.t1.CDS1;Parent=g3021.t1;
OY812998.1_Germaria_angustata_genome_assembly,_chromosome:_1	AUGUSTUS	exon	79869270	79869318	.	+	.	ID=g3021.t1.exon1;Parent=g3021.t1;
OY812998.1_Germaria_angustata_genome_assembly,_chromosome:_1	AUGUSTUS	intron	79869319	79878050	0.38	+	.	ID=g3021.t1.intron1;Parent=g3021.t1;
OY812998.1_Germaria_angustata_genome_assembly,_chromosome:_1	AUGUSTUS	CDS	79878051	79878997	0.64	+	2	ID=g3021.t1.CDS2;Parent=g3021.t1;
OY812998.1_Germaria_angustata_genome_assembly,_chromosome:_1	AUGUSTUS	exon	79878051	79878997	.	+	.	ID=g3021.t1.exon2;Parent=g3021.t1;
OY812998.1_Germaria_angustata_genome_assembly,_chromosome:_1	AUGUSTUS	stop_codon	79878995	79878997	.	+	0	ID=g3021.t1.stop1;Parent=g3021.t1;
OY812998.1_Germaria_angustata_genome_assembly,_chromosome:_1	AUGUSTUS	gene	79879102	79879839	.	+	.	ID=g3022;
OY812998.1_Germaria_angustata_genome_assembly,_chromosome:_1	AUGUSTUS	mRNA	79879102	79879839	0.45	+	.	ID=g3022.t1;Parent=g3022;
OY812998.1_Germaria_angustata_genome_assembly,_chromosome:_1	AUGUSTUS	start_codon	79879102	79879104	.	+	0	ID=g3022.t1.start1;Parent=g3022.t1;
OY812998.1_Germaria_angustata_genome_assembly,_chromosome:_1	AUGUSTUS	CDS	79879102	79879839	0.45	+	0	ID=g3022.t1.CDS1;Parent=g3022.t1;
OY812998.1_Germaria_angustata_genome_assembly,_chromosome:_1	AUGUSTUS	exon	79879102	79879839	.	+	.	ID=g3022.t1.exon1;Parent=g3022.t1;
OY812998.1_Germaria_angustata_genome_assembly,_chromosome:_1	AUGUSTUS	stop_codon	79879837	79879839	.	+	0	ID=g3022.t1.stop1;Parent=g3022.t1;
OY812998.1_Germaria_angustata_genome_assembly,_chromosome:_1	AUGUSTUS	gene	79880428	79883108	.	+	.	ID=g3023;
OY812998.1_Germaria_angustata_genome_assembly,_chromosome:_1	AUGUSTUS	mRNA	79880428	79883108	0.2	+	.	ID=g3023.t1;Parent=g3023;
OY812998.1_Germaria_angustata_genome_assembly,_chromosome:_1	AUGUSTUS	start_codon	79880428	79880430	.	+	0	ID=g3023.t1.start1;Parent=g3023.t1;
OY812998.1_Germaria_angustata_genome_assembly,_chromosome:_1	AUGUSTUS	CDS	79880428	79880521	0.35	+	0	ID=g3023.t1.CDS1;Parent=g3023.t1;
OY812998.1_Germaria_angustata_genome_assembly,_chromosome:_1	AUGUSTUS	exon	79880428	79880521	.	+	.	ID=g3023.t1.exon1;Parent=g3023.t1;
OY812998.1_Germaria_angustata_genome_assembly,_chromosome:_1	AUGUSTUS	intron	79880522	79880724	0.51	+	.	ID=g3023.t1.intron1;Parent=g3023.t1;
OY812998.1_Germaria_angustata_genome_assembly,_chromosome:_1	AUGUSTUS	CDS	79880725	79880832	0.59	+	2	ID=g3023.t1.CDS2;Parent=g3023.t1;
OY812998.1_Germaria_angustata_genome_assembly,_chromosome:_1	AUGUSTUS	exon	79880725	79880832	.	+	.	ID=g3023.t1.exon2;Parent=g3023.t1;
OY812998.1_Germaria_angustata_genome_assembly,_chromosome:_1	AUGUSTUS	intron	79880833	79881687	1	+	.	ID=g3023.t1.intron2;Parent=g3023.t1;
OY812998.1_Germaria_angustata_genome_assembly,_chromosome:_1	AUGUSTUS	CDS	79881688	79882590	0.59	+	2	ID=g3023.t1.CDS3;Parent=g3023.t1;
OY812998.1_Germaria_angustata_genome_assembly,_chromosome:_1	AUGUSTUS	exon	79881688	79882590	.	+	.	ID=g3023.t1.exon3;Parent=g3023.t1;
OY812998.1_Germaria_angustata_genome_assembly,_chromosome:_1	AUGUSTUS	intron	79882591	79882755	0.57	+	.	ID=g3023.t1.intron3;Parent=g3023.t1;
OY812998.1_Germaria_angustata_genome_assembly,_chromosome:_1	AUGUSTUS	CDS	79882756	79883108	0.6	+	2	ID=g3023.t1.CDS4;Parent=g3023.t1;
OY812998.1_Germaria_angustata_genome_assembly,_chromosome:_1	AUGUSTUS	exon	79882756	79883108	.	+	.	ID=g3023.t1.exon4;Parent=g3023.t1;
OY812998.1_Germaria_angustata_genome_assembly,_chromosome:_1	AUGUSTUS	stop_codon	79883106	79883108	.	+	0	ID=g3023.t1.stop1;Parent=g3023.t1;
OY812998.1_Germaria_angustata_genome_assembly,_chromosome:_1	AUGUSTUS	gene	79911126	79911534	.	+	.	ID=g3024;
OY812998.1_Germaria_angustata_genome_assembly,_chromosome:_1	AUGUSTUS	mRNA	79911126	79911534	0.81	+	.	ID=g3024.t1;Parent=g3024;
OY812998.1_Germaria_angustata_genome_assembly,_chromosome:_1	AUGUSTUS	start_codon	79911126	79911128	.	+	0	ID=g3024.t1.start1;Parent=g3024.t1;
OY812998.1_Germaria_angustata_genome_assembly,_chromosome:_1	AUGUSTUS	CDS	79911126	79911233	0.95	+	0	ID=g3024.t1.CDS1;Parent=g3024.t1;
OY812998.1_Germaria_angustata_genome_assembly,_chromosome:_1	AUGUSTUS	exon	79911126	79911233	.	+	.	ID=g3024.t1.exon1;Parent=g3024.t1;
OY812998.1_Germaria_angustata_genome_assembly,_chromosome:_1	AUGUSTUS	intron	79911234	79911297	0.81	+	.	ID=g3024.t1.intron1;Parent=g3024.t1;
OY812998.1_Germaria_angustata_genome_assembly,_chromosome:_1	AUGUSTUS	CDS	79911298	79911449	0.85	+	0	ID=g3024.t1.CDS2;Parent=g3024.t1;
OY812998.1_Germaria_angustata_genome_assembly,_chromosome:_1	AUGUSTUS	exon	79911298	79911449	.	+	.	ID=g3024.t1.exon2;Parent=g3024.t1;
OY812998.1_Germaria_angustata_genome_assembly,_chromosome:_1	AUGUSTUS	intron	79911450	79911506	1	+	.	ID=g3024.t1.intron2;Parent=g3024.t1;
OY812998.1_Germaria_angustata_genome_assembly,_chromosome:_1	AUGUSTUS	CDS	79911507	79911534	0.99	+	1	ID=g3024.t1.CDS3;Parent=g3024.t1;
OY812998.1_Germaria_angustata_genome_assembly,_chromosome:_1	AUGUSTUS	exon	79911507	79911534	.	+	.	ID=g3024.t1.exon3;Parent=g3024.t1;
OY812998.1_Germaria_angustata_genome_assembly,_chromosome:_1	AUGUSTUS	stop_codon	79911532	79911534	.	+	0	ID=g3024.t1.stop1;Parent=g3024.t1;
OY812998.1_Germaria_angustata_genome_assembly,_chromosome:_1	AUGUSTUS	gene	79946580	79947845	.	-	.	ID=g3025;
OY812998.1_Germaria_angustata_genome_assembly,_chromosome:_1	AUGUSTUS	mRNA	79946580	79947297	0.8	-	.	ID=g3025.t1;Parent=g3025;
OY812998.1_Germaria_angustata_genome_assembly,_chromosome:_1	AUGUSTUS	stop_codon	79946580	79946582	.	-	0	ID=g3025.t1.stop1;Parent=g3025.t1;
OY812998.1_Germaria_angustata_genome_assembly,_chromosome:_1	AUGUSTUS	CDS	79946580	79946670	1	-	1	ID=g3025.t1.CDS1;Parent=g3025.t1;
OY812998.1_Germaria_angustata_genome_assembly,_chromosome:_1	AUGUSTUS	exon	79946580	79946670	.	-	.	ID=g3025.t1.exon1;Parent=g3025.t1;
OY812998.1_Germaria_angustata_genome_assembly,_chromosome:_1	AUGUSTUS	intron	79946671	79946734	0.91	-	.	ID=g3025.t1.intron1;Parent=g3025.t1;
OY812998.1_Germaria_angustata_genome_assembly,_chromosome:_1	AUGUSTUS	CDS	79946735	79946937	0.89	-	0	ID=g3025.t1.CDS2;Parent=g3025.t1;
OY812998.1_Germaria_angustata_genome_assembly,_chromosome:_1	AUGUSTUS	exon	79946735	79946937	.	-	.	ID=g3025.t1.exon2;Parent=g3025.t1;
OY812998.1_Germaria_angustata_genome_assembly,_chromosome:_1	AUGUSTUS	intron	79946938	79947099	0.87	-	.	ID=g3025.t1.intron2;Parent=g3025.t1;
OY812998.1_Germaria_angustata_genome_assembly,_chromosome:_1	AUGUSTUS	CDS	79947100	79947297	0.84	-	0	ID=g3025.t1.CDS3;Parent=g3025.t1;
OY812998.1_Germaria_angustata_genome_assembly,_chromosome:_1	AUGUSTUS	exon	79947100	79947297	.	-	.	ID=g3025.t1.exon3;Parent=g3025.t1;
OY812998.1_Germaria_angustata_genome_assembly,_chromosome:_1	AUGUSTUS	start_codon	79947295	79947297	.	-	0	ID=g3025.t1.start1;Parent=g3025.t1;
OY812998.1_Germaria_angustata_genome_assembly,_chromosome:_1	AUGUSTUS	mRNA	79946580	79947845	0.44	-	.	ID=g3025.t2;Parent=g3025;
OY812998.1_Germaria_angustata_genome_assembly,_chromosome:_1	AUGUSTUS	stop_codon	79946580	79946582	.	-	0	ID=g3025.t2.stop1;Parent=g3025.t2;
OY812998.1_Germaria_angustata_genome_assembly,_chromosome:_1	AUGUSTUS	CDS	79946580	79946670	0.92	-	1	ID=g3025.t2.CDS1;Parent=g3025.t2;
OY812998.1_Germaria_angustata_genome_assembly,_chromosome:_1	AUGUSTUS	exon	79946580	79946670	.	-	.	ID=g3025.t2.exon1;Parent=g3025.t2;
OY812998.1_Germaria_angustata_genome_assembly,_chromosome:_1	AUGUSTUS	intron	79946671	79946734	0.88	-	.	ID=g3025.t2.intron1;Parent=g3025.t2;
OY812998.1_Germaria_angustata_genome_assembly,_chromosome:_1	AUGUSTUS	CDS	79946735	79946894	0.52	-	2	ID=g3025.t2.CDS2;Parent=g3025.t2;
OY812998.1_Germaria_angustata_genome_assembly,_chromosome:_1	AUGUSTUS	exon	79946735	79946894	.	-	.	ID=g3025.t2.exon2;Parent=g3025.t2;
OY812998.1_Germaria_angustata_genome_assembly,_chromosome:_1	AUGUSTUS	intron	79946895	79947760	0.45	-	.	ID=g3025.t2.intron2;Parent=g3025.t2;
OY812998.1_Germaria_angustata_genome_assembly,_chromosome:_1	AUGUSTUS	CDS	79947761	79947845	0.65	-	0	ID=g3025.t2.CDS3;Parent=g3025.t2;
OY812998.1_Germaria_angustata_genome_assembly,_chromosome:_1	AUGUSTUS	exon	79947761	79947845	.	-	.	ID=g3025.t2.exon3;Parent=g3025.t2;
OY812998.1_Germaria_angustata_genome_assembly,_chromosome:_1	AUGUSTUS	start_codon	79947843	79947845	.	-	0	ID=g3025.t2.start1;Parent=g3025.t2;
OY812998.1_Germaria_angustata_genome_assembly,_chromosome:_1	AUGUSTUS	gene	79947930	79948258	.	-	.	ID=g3026;
OY812998.1_Germaria_angustata_genome_assembly,_chromosome:_1	AUGUSTUS	mRNA	79947930	79948258	0.5	-	.	ID=g3026.t1;Parent=g3026;
OY812998.1_Germaria_angustata_genome_assembly,_chromosome:_1	AUGUSTUS	stop_codon	79947930	79947932	.	-	0	ID=g3026.t1.stop1;Parent=g3026.t1;
OY812998.1_Germaria_angustata_genome_assembly,_chromosome:_1	AUGUSTUS	CDS	79947930	79948109	0.51	-	0	ID=g3026.t1.CDS1;Parent=g3026.t1;
OY812998.1_Germaria_angustata_genome_assembly,_chromosome:_1	AUGUSTUS	exon	79947930	79948109	.	-	.	ID=g3026.t1.exon1;Parent=g3026.t1;
OY812998.1_Germaria_angustata_genome_assembly,_chromosome:_1	AUGUSTUS	intron	79948110	79948153	0.5	-	.	ID=g3026.t1.intron1;Parent=g3026.t1;
OY812998.1_Germaria_angustata_genome_assembly,_chromosome:_1	AUGUSTUS	CDS	79948154	79948258	0.56	-	0	ID=g3026.t1.CDS2;Parent=g3026.t1;
OY812998.1_Germaria_angustata_genome_assembly,_chromosome:_1	AUGUSTUS	exon	79948154	79948258	.	-	.	ID=g3026.t1.exon2;Parent=g3026.t1;
OY812998.1_Germaria_angustata_genome_assembly,_chromosome:_1	AUGUSTUS	start_codon	79948256	79948258	.	-	0	ID=g3026.t1.start1;Parent=g3026.t1;
OY812998.1_Germaria_angustata_genome_assembly,_chromosome:_1	AUGUSTUS	gene	79948957	79949505	.	-	.	ID=g3027;
OY812998.1_Germaria_angustata_genome_assembly,_chromosome:_1	AUGUSTUS	mRNA	79948957	79949505	0.97	-	.	ID=g3027.t1;Parent=g3027;
OY812998.1_Germaria_angustata_genome_assembly,_chromosome:_1	AUGUSTUS	stop_codon	79948957	79948959	.	-	0	ID=g3027.t1.stop1;Parent=g3027.t1;
OY812998.1_Germaria_angustata_genome_assembly,_chromosome:_1	AUGUSTUS	CDS	79948957	79949505	0.97	-	0	ID=g3027.t1.CDS1;Parent=g3027.t1;
OY812998.1_Germaria_angustata_genome_assembly,_chromosome:_1	AUGUSTUS	exon	79948957	79949505	.	-	.	ID=g3027.t1.exon1;Parent=g3027.t1;
OY812998.1_Germaria_angustata_genome_assembly,_chromosome:_1	AUGUSTUS	start_codon	79949503	79949505	.	-	0	ID=g3027.t1.start1;Parent=g3027.t1;
OY812998.1_Germaria_angustata_genome_assembly,_chromosome:_1	AUGUSTUS	gene	79949863	79950330	.	-	.	ID=g3028;
OY812998.1_Germaria_angustata_genome_assembly,_chromosome:_1	AUGUSTUS	mRNA	79949863	79950330	1	-	.	ID=g3028.t1;Parent=g3028;
OY812998.1_Germaria_angustata_genome_assembly,_chromosome:_1	AUGUSTUS	stop_codon	79949863	79949865	.	-	0	ID=g3028.t1.stop1;Parent=g3028.t1;
OY812998.1_Germaria_angustata_genome_assembly,_chromosome:_1	AUGUSTUS	CDS	79949863	79950330	1	-	0	ID=g3028.t1.CDS1;Parent=g3028.t1;
OY812998.1_Germaria_angustata_genome_assembly,_chromosome:_1	AUGUSTUS	exon	79949863	79950330	.	-	.	ID=g3028.t1.exon1;Parent=g3028.t1;
OY812998.1_Germaria_angustata_genome_assembly,_chromosome:_1	AUGUSTUS	start_codon	79950328	79950330	.	-	0	ID=g3028.t1.start1;Parent=g3028.t1;
OY812998.1_Germaria_angustata_genome_assembly,_chromosome:_1	AUGUSTUS	gene	79960030	79961277	.	+	.	ID=g3029;
OY812998.1_Germaria_angustata_genome_assembly,_chromosome:_1	AUGUSTUS	mRNA	79960030	79961277	0.99	+	.	ID=g3029.t1;Parent=g3029;
OY812998.1_Germaria_angustata_genome_assembly,_chromosome:_1	AUGUSTUS	start_codon	79960030	79960032	.	+	0	ID=g3029.t1.start1;Parent=g3029.t1;
OY812998.1_Germaria_angustata_genome_assembly,_chromosome:_1	AUGUSTUS	CDS	79960030	79961277	0.99	+	0	ID=g3029.t1.CDS1;Parent=g3029.t1;
OY812998.1_Germaria_angustata_genome_assembly,_chromosome:_1	AUGUSTUS	exon	79960030	79961277	.	+	.	ID=g3029.t1.exon1;Parent=g3029.t1;
OY812998.1_Germaria_angustata_genome_assembly,_chromosome:_1	AUGUSTUS	stop_codon	79961275	79961277	.	+	0	ID=g3029.t1.stop1;Parent=g3029.t1;
OY812998.1_Germaria_angustata_genome_assembly,_chromosome:_1	AUGUSTUS	gene	79961921	79962208	.	+	.	ID=g3030;
OY812998.1_Germaria_angustata_genome_assembly,_chromosome:_1	AUGUSTUS	mRNA	79961921	79962208	1	+	.	ID=g3030.t1;Parent=g3030;
OY812998.1_Germaria_angustata_genome_assembly,_chromosome:_1	AUGUSTUS	start_codon	79961921	79961923	.	+	0	ID=g3030.t1.start1;Parent=g3030.t1;
OY812998.1_Germaria_angustata_genome_assembly,_chromosome:_1	AUGUSTUS	CDS	79961921	79962208	1	+	0	ID=g3030.t1.CDS1;Parent=g3030.t1;
OY812998.1_Germaria_angustata_genome_assembly,_chromosome:_1	AUGUSTUS	exon	79961921	79962208	.	+	.	ID=g3030.t1.exon1;Parent=g3030.t1;
OY812998.1_Germaria_angustata_genome_assembly,_chromosome:_1	AUGUSTUS	stop_codon	79962206	79962208	.	+	0	ID=g3030.t1.stop1;Parent=g3030.t1;
OY812998.1_Germaria_angustata_genome_assembly,_chromosome:_1	AUGUSTUS	gene	79962630	79964387	.	+	.	ID=g3031;
OY812998.1_Germaria_angustata_genome_assembly,_chromosome:_1	AUGUSTUS	mRNA	79962630	79963541	1	+	.	ID=g3031.t1;Parent=g3031;
OY812998.1_Germaria_angustata_genome_assembly,_chromosome:_1	AUGUSTUS	start_codon	79962630	79962632	.	+	0	ID=g3031.t1.start1;Parent=g3031.t1;
OY812998.1_Germaria_angustata_genome_assembly,_chromosome:_1	AUGUSTUS	CDS	79962630	79963541	1	+	0	ID=g3031.t1.CDS1;Parent=g3031.t1;
OY812998.1_Germaria_angustata_genome_assembly,_chromosome:_1	AUGUSTUS	exon	79962630	79963541	.	+	.	ID=g3031.t1.exon1;Parent=g3031.t1;
OY812998.1_Germaria_angustata_genome_assembly,_chromosome:_1	AUGUSTUS	stop_codon	79963539	79963541	.	+	0	ID=g3031.t1.stop1;Parent=g3031.t1;
OY812998.1_Germaria_angustata_genome_assembly,_chromosome:_1	AUGUSTUS	mRNA	79962630	79964387	0.25	+	.	ID=g3031.t2;Parent=g3031;
OY812998.1_Germaria_angustata_genome_assembly,_chromosome:_1	AUGUSTUS	start_codon	79962630	79962632	.	+	0	ID=g3031.t2.start1;Parent=g3031.t2;
OY812998.1_Germaria_angustata_genome_assembly,_chromosome:_1	AUGUSTUS	CDS	79962630	79963491	0.55	+	0	ID=g3031.t2.CDS1;Parent=g3031.t2;
OY812998.1_Germaria_angustata_genome_assembly,_chromosome:_1	AUGUSTUS	exon	79962630	79963491	.	+	.	ID=g3031.t2.exon1;Parent=g3031.t2;
OY812998.1_Germaria_angustata_genome_assembly,_chromosome:_1	AUGUSTUS	intron	79963492	79963839	0.59	+	.	ID=g3031.t2.intron1;Parent=g3031.t2;
OY812998.1_Germaria_angustata_genome_assembly,_chromosome:_1	AUGUSTUS	CDS	79963840	79964237	0.41	+	2	ID=g3031.t2.CDS2;Parent=g3031.t2;
OY812998.1_Germaria_angustata_genome_assembly,_chromosome:_1	AUGUSTUS	exon	79963840	79964237	.	+	.	ID=g3031.t2.exon2;Parent=g3031.t2;
OY812998.1_Germaria_angustata_genome_assembly,_chromosome:_1	AUGUSTUS	intron	79964238	79964372	0.49	+	.	ID=g3031.t2.intron2;Parent=g3031.t2;
OY812998.1_Germaria_angustata_genome_assembly,_chromosome:_1	AUGUSTUS	CDS	79964373	79964387	0.49	+	0	ID=g3031.t2.CDS3;Parent=g3031.t2;
OY812998.1_Germaria_angustata_genome_assembly,_chromosome:_1	AUGUSTUS	exon	79964373	79964387	.	+	.	ID=g3031.t2.exon3;Parent=g3031.t2;
OY812998.1_Germaria_angustata_genome_assembly,_chromosome:_1	AUGUSTUS	stop_codon	79964385	79964387	.	+	0	ID=g3031.t2.stop1;Parent=g3031.t2;
OY812998.1_Germaria_angustata_genome_assembly,_chromosome:_1	AUGUSTUS	gene	79963659	79964387	.	+	.	ID=g3032;
OY812998.1_Germaria_angustata_genome_assembly,_chromosome:_1	AUGUSTUS	mRNA	79963659	79964387	1	+	.	ID=g3032.t1;Parent=g3032;
OY812998.1_Germaria_angustata_genome_assembly,_chromosome:_1	AUGUSTUS	start_codon	79963659	79963661	.	+	0	ID=g3032.t1.start1;Parent=g3032.t1;
OY812998.1_Germaria_angustata_genome_assembly,_chromosome:_1	AUGUSTUS	CDS	79963659	79964387	1	+	0	ID=g3032.t1.CDS1;Parent=g3032.t1;
OY812998.1_Germaria_angustata_genome_assembly,_chromosome:_1	AUGUSTUS	exon	79963659	79964387	.	+	.	ID=g3032.t1.exon1;Parent=g3032.t1;
OY812998.1_Germaria_angustata_genome_assembly,_chromosome:_1	AUGUSTUS	stop_codon	79964385	79964387	.	+	0	ID=g3032.t1.stop1;Parent=g3032.t1;
OY812998.1_Germaria_angustata_genome_assembly,_chromosome:_1	AUGUSTUS	gene	79966534	79967098	.	+	.	ID=g3033;
OY812998.1_Germaria_angustata_genome_assembly,_chromosome:_1	AUGUSTUS	mRNA	79966534	79967098	0.99	+	.	ID=g3033.t1;Parent=g3033;
OY812998.1_Germaria_angustata_genome_assembly,_chromosome:_1	AUGUSTUS	start_codon	79966534	79966536	.	+	0	ID=g3033.t1.start1;Parent=g3033.t1;
OY812998.1_Germaria_angustata_genome_assembly,_chromosome:_1	AUGUSTUS	CDS	79966534	79966578	0.99	+	0	ID=g3033.t1.CDS1;Parent=g3033.t1;
OY812998.1_Germaria_angustata_genome_assembly,_chromosome:_1	AUGUSTUS	exon	79966534	79966578	.	+	.	ID=g3033.t1.exon1;Parent=g3033.t1;
OY812998.1_Germaria_angustata_genome_assembly,_chromosome:_1	AUGUSTUS	intron	79966579	79966629	0.99	+	.	ID=g3033.t1.intron1;Parent=g3033.t1;
OY812998.1_Germaria_angustata_genome_assembly,_chromosome:_1	AUGUSTUS	CDS	79966630	79966986	1	+	0	ID=g3033.t1.CDS2;Parent=g3033.t1;
OY812998.1_Germaria_angustata_genome_assembly,_chromosome:_1	AUGUSTUS	exon	79966630	79966986	.	+	.	ID=g3033.t1.exon2;Parent=g3033.t1;
OY812998.1_Germaria_angustata_genome_assembly,_chromosome:_1	AUGUSTUS	intron	79966987	79967035	1	+	.	ID=g3033.t1.intron2;Parent=g3033.t1;
OY812998.1_Germaria_angustata_genome_assembly,_chromosome:_1	AUGUSTUS	CDS	79967036	79967098	1	+	0	ID=g3033.t1.CDS3;Parent=g3033.t1;
OY812998.1_Germaria_angustata_genome_assembly,_chromosome:_1	AUGUSTUS	exon	79967036	79967098	.	+	.	ID=g3033.t1.exon3;Parent=g3033.t1;
OY812998.1_Germaria_angustata_genome_assembly,_chromosome:_1	AUGUSTUS	stop_codon	79967096	79967098	.	+	0	ID=g3033.t1.stop1;Parent=g3033.t1;
OY812998.1_Germaria_angustata_genome_assembly,_chromosome:_1	AUGUSTUS	gene	80004868	80005368	.	+	.	ID=g3034;
OY812998.1_Germaria_angustata_genome_assembly,_chromosome:_1	AUGUSTUS	mRNA	80004868	80005368	0.71	+	.	ID=g3034.t1;Parent=g3034;
OY812998.1_Germaria_angustata_genome_assembly,_chromosome:_1	AUGUSTUS	start_codon	80004868	80004870	.	+	0	ID=g3034.t1.start1;Parent=g3034.t1;
OY812998.1_Germaria_angustata_genome_assembly,_chromosome:_1	AUGUSTUS	CDS	80004868	80005368	0.71	+	0	ID=g3034.t1.CDS1;Parent=g3034.t1;
OY812998.1_Germaria_angustata_genome_assembly,_chromosome:_1	AUGUSTUS	exon	80004868	80005368	.	+	.	ID=g3034.t1.exon1;Parent=g3034.t1;
OY812998.1_Germaria_angustata_genome_assembly,_chromosome:_1	AUGUSTUS	stop_codon	80005366	80005368	.	+	0	ID=g3034.t1.stop1;Parent=g3034.t1;
OY812998.1_Germaria_angustata_genome_assembly,_chromosome:_1	AUGUSTUS	gene	80005415	80005894	.	+	.	ID=g3035;
OY812998.1_Germaria_angustata_genome_assembly,_chromosome:_1	AUGUSTUS	mRNA	80005415	80005894	1	+	.	ID=g3035.t1;Parent=g3035;
OY812998.1_Germaria_angustata_genome_assembly,_chromosome:_1	AUGUSTUS	start_codon	80005415	80005417	.	+	0	ID=g3035.t1.start1;Parent=g3035.t1;
OY812998.1_Germaria_angustata_genome_assembly,_chromosome:_1	AUGUSTUS	CDS	80005415	80005894	1	+	0	ID=g3035.t1.CDS1;Parent=g3035.t1;
OY812998.1_Germaria_angustata_genome_assembly,_chromosome:_1	AUGUSTUS	exon	80005415	80005894	.	+	.	ID=g3035.t1.exon1;Parent=g3035.t1;
OY812998.1_Germaria_angustata_genome_assembly,_chromosome:_1	AUGUSTUS	stop_codon	80005892	80005894	.	+	0	ID=g3035.t1.stop1;Parent=g3035.t1;
OY812998.1_Germaria_angustata_genome_assembly,_chromosome:_1	AUGUSTUS	gene	80012290	80012954	.	+	.	ID=g3036;
OY812998.1_Germaria_angustata_genome_assembly,_chromosome:_1	AUGUSTUS	mRNA	80012290	80012954	1	+	.	ID=g3036.t1;Parent=g3036;
OY812998.1_Germaria_angustata_genome_assembly,_chromosome:_1	AUGUSTUS	start_codon	80012290	80012292	.	+	0	ID=g3036.t1.start1;Parent=g3036.t1;
OY812998.1_Germaria_angustata_genome_assembly,_chromosome:_1	AUGUSTUS	CDS	80012290	80012363	1	+	0	ID=g3036.t1.CDS1;Parent=g3036.t1;
OY812998.1_Germaria_angustata_genome_assembly,_chromosome:_1	AUGUSTUS	exon	80012290	80012363	.	+	.	ID=g3036.t1.exon1;Parent=g3036.t1;
OY812998.1_Germaria_angustata_genome_assembly,_chromosome:_1	AUGUSTUS	intron	80012364	80012433	1	+	.	ID=g3036.t1.intron1;Parent=g3036.t1;
OY812998.1_Germaria_angustata_genome_assembly,_chromosome:_1	AUGUSTUS	CDS	80012434	80012561	1	+	1	ID=g3036.t1.CDS2;Parent=g3036.t1;
OY812998.1_Germaria_angustata_genome_assembly,_chromosome:_1	AUGUSTUS	exon	80012434	80012561	.	+	.	ID=g3036.t1.exon2;Parent=g3036.t1;
OY812998.1_Germaria_angustata_genome_assembly,_chromosome:_1	AUGUSTUS	intron	80012562	80012676	1	+	.	ID=g3036.t1.intron2;Parent=g3036.t1;
OY812998.1_Germaria_angustata_genome_assembly,_chromosome:_1	AUGUSTUS	CDS	80012677	80012954	1	+	2	ID=g3036.t1.CDS3;Parent=g3036.t1;
OY812998.1_Germaria_angustata_genome_assembly,_chromosome:_1	AUGUSTUS	exon	80012677	80012954	.	+	.	ID=g3036.t1.exon3;Parent=g3036.t1;
OY812998.1_Germaria_angustata_genome_assembly,_chromosome:_1	AUGUSTUS	stop_codon	80012952	80012954	.	+	0	ID=g3036.t1.stop1;Parent=g3036.t1;
OY812998.1_Germaria_angustata_genome_assembly,_chromosome:_1	AUGUSTUS	gene	80018372	80018647	.	+	.	ID=g3037;
OY812998.1_Germaria_angustata_genome_assembly,_chromosome:_1	AUGUSTUS	mRNA	80018372	80018647	0.76	+	.	ID=g3037.t1;Parent=g3037;
OY812998.1_Germaria_angustata_genome_assembly,_chromosome:_1	AUGUSTUS	start_codon	80018372	80018374	.	+	0	ID=g3037.t1.start1;Parent=g3037.t1;
OY812998.1_Germaria_angustata_genome_assembly,_chromosome:_1	AUGUSTUS	CDS	80018372	80018647	0.76	+	0	ID=g3037.t1.CDS1;Parent=g3037.t1;
OY812998.1_Germaria_angustata_genome_assembly,_chromosome:_1	AUGUSTUS	exon	80018372	80018647	.	+	.	ID=g3037.t1.exon1;Parent=g3037.t1;
OY812998.1_Germaria_angustata_genome_assembly,_chromosome:_1	AUGUSTUS	stop_codon	80018645	80018647	.	+	0	ID=g3037.t1.stop1;Parent=g3037.t1;
OY812998.1_Germaria_angustata_genome_assembly,_chromosome:_1	AUGUSTUS	gene	80075600	80076028	.	+	.	ID=g3038;
OY812998.1_Germaria_angustata_genome_assembly,_chromosome:_1	AUGUSTUS	mRNA	80075600	80076028	0.91	+	.	ID=g3038.t1;Parent=g3038;
OY812998.1_Germaria_angustata_genome_assembly,_chromosome:_1	AUGUSTUS	start_codon	80075600	80075602	.	+	0	ID=g3038.t1.start1;Parent=g3038.t1;
OY812998.1_Germaria_angustata_genome_assembly,_chromosome:_1	AUGUSTUS	CDS	80075600	80076028	0.91	+	0	ID=g3038.t1.CDS1;Parent=g3038.t1;
OY812998.1_Germaria_angustata_genome_assembly,_chromosome:_1	AUGUSTUS	exon	80075600	80076028	.	+	.	ID=g3038.t1.exon1;Parent=g3038.t1;
OY812998.1_Germaria_angustata_genome_assembly,_chromosome:_1	AUGUSTUS	stop_codon	80076026	80076028	.	+	0	ID=g3038.t1.stop1;Parent=g3038.t1;
OY812998.1_Germaria_angustata_genome_assembly,_chromosome:_1	AUGUSTUS	gene	80076194	80076727	.	+	.	ID=g3039;
OY812998.1_Germaria_angustata_genome_assembly,_chromosome:_1	AUGUSTUS	mRNA	80076194	80076727	0.67	+	.	ID=g3039.t1;Parent=g3039;
OY812998.1_Germaria_angustata_genome_assembly,_chromosome:_1	AUGUSTUS	start_codon	80076194	80076196	.	+	0	ID=g3039.t1.start1;Parent=g3039.t1;
OY812998.1_Germaria_angustata_genome_assembly,_chromosome:_1	AUGUSTUS	CDS	80076194	80076727	0.67	+	0	ID=g3039.t1.CDS1;Parent=g3039.t1;
OY812998.1_Germaria_angustata_genome_assembly,_chromosome:_1	AUGUSTUS	exon	80076194	80076727	.	+	.	ID=g3039.t1.exon1;Parent=g3039.t1;
OY812998.1_Germaria_angustata_genome_assembly,_chromosome:_1	AUGUSTUS	stop_codon	80076725	80076727	.	+	0	ID=g3039.t1.stop1;Parent=g3039.t1;
OY812998.1_Germaria_angustata_genome_assembly,_chromosome:_1	AUGUSTUS	gene	80089181	80089961	.	+	.	ID=g3040;
OY812998.1_Germaria_angustata_genome_assembly,_chromosome:_1	AUGUSTUS	mRNA	80089181	80089961	1	+	.	ID=g3040.t1;Parent=g3040;
OY812998.1_Germaria_angustata_genome_assembly,_chromosome:_1	AUGUSTUS	start_codon	80089181	80089183	.	+	0	ID=g3040.t1.start1;Parent=g3040.t1;
OY812998.1_Germaria_angustata_genome_assembly,_chromosome:_1	AUGUSTUS	CDS	80089181	80089328	1	+	0	ID=g3040.t1.CDS1;Parent=g3040.t1;
OY812998.1_Germaria_angustata_genome_assembly,_chromosome:_1	AUGUSTUS	exon	80089181	80089328	.	+	.	ID=g3040.t1.exon1;Parent=g3040.t1;
OY812998.1_Germaria_angustata_genome_assembly,_chromosome:_1	AUGUSTUS	intron	80089329	80089407	1	+	.	ID=g3040.t1.intron1;Parent=g3040.t1;
OY812998.1_Germaria_angustata_genome_assembly,_chromosome:_1	AUGUSTUS	CDS	80089408	80089564	1	+	2	ID=g3040.t1.CDS2;Parent=g3040.t1;
OY812998.1_Germaria_angustata_genome_assembly,_chromosome:_1	AUGUSTUS	exon	80089408	80089564	.	+	.	ID=g3040.t1.exon2;Parent=g3040.t1;
OY812998.1_Germaria_angustata_genome_assembly,_chromosome:_1	AUGUSTUS	intron	80089565	80089627	1	+	.	ID=g3040.t1.intron2;Parent=g3040.t1;
OY812998.1_Germaria_angustata_genome_assembly,_chromosome:_1	AUGUSTUS	CDS	80089628	80089961	1	+	1	ID=g3040.t1.CDS3;Parent=g3040.t1;
OY812998.1_Germaria_angustata_genome_assembly,_chromosome:_1	AUGUSTUS	exon	80089628	80089961	.	+	.	ID=g3040.t1.exon3;Parent=g3040.t1;
OY812998.1_Germaria_angustata_genome_assembly,_chromosome:_1	AUGUSTUS	stop_codon	80089959	80089961	.	+	0	ID=g3040.t1.stop1;Parent=g3040.t1;
OY812998.1_Germaria_angustata_genome_assembly,_chromosome:_1	AUGUSTUS	gene	80114066	80116080	.	+	.	ID=g3041;
OY812998.1_Germaria_angustata_genome_assembly,_chromosome:_1	AUGUSTUS	mRNA	80114066	80116080	0.91	+	.	ID=g3041.t1;Parent=g3041;
OY812998.1_Germaria_angustata_genome_assembly,_chromosome:_1	AUGUSTUS	start_codon	80114066	80114068	.	+	0	ID=g3041.t1.start1;Parent=g3041.t1;
OY812998.1_Germaria_angustata_genome_assembly,_chromosome:_1	AUGUSTUS	CDS	80114066	80114075	1	+	0	ID=g3041.t1.CDS1;Parent=g3041.t1;
OY812998.1_Germaria_angustata_genome_assembly,_chromosome:_1	AUGUSTUS	exon	80114066	80114075	.	+	.	ID=g3041.t1.exon1;Parent=g3041.t1;
OY812998.1_Germaria_angustata_genome_assembly,_chromosome:_1	AUGUSTUS	intron	80114076	80115259	0.95	+	.	ID=g3041.t1.intron1;Parent=g3041.t1;
OY812998.1_Germaria_angustata_genome_assembly,_chromosome:_1	AUGUSTUS	CDS	80115260	80116080	0.92	+	2	ID=g3041.t1.CDS2;Parent=g3041.t1;
OY812998.1_Germaria_angustata_genome_assembly,_chromosome:_1	AUGUSTUS	exon	80115260	80116080	.	+	.	ID=g3041.t1.exon2;Parent=g3041.t1;
OY812998.1_Germaria_angustata_genome_assembly,_chromosome:_1	AUGUSTUS	stop_codon	80116078	80116080	.	+	0	ID=g3041.t1.stop1;Parent=g3041.t1;
OY812998.1_Germaria_angustata_genome_assembly,_chromosome:_1	AUGUSTUS	gene	80116828	80117133	.	+	.	ID=g3042;
OY812998.1_Germaria_angustata_genome_assembly,_chromosome:_1	AUGUSTUS	mRNA	80116828	80117133	0.68	+	.	ID=g3042.t1;Parent=g3042;
OY812998.1_Germaria_angustata_genome_assembly,_chromosome:_1	AUGUSTUS	start_codon	80116828	80116830	.	+	0	ID=g3042.t1.start1;Parent=g3042.t1;
OY812998.1_Germaria_angustata_genome_assembly,_chromosome:_1	AUGUSTUS	CDS	80116828	80117133	0.68	+	0	ID=g3042.t1.CDS1;Parent=g3042.t1;
OY812998.1_Germaria_angustata_genome_assembly,_chromosome:_1	AUGUSTUS	exon	80116828	80117133	.	+	.	ID=g3042.t1.exon1;Parent=g3042.t1;
OY812998.1_Germaria_angustata_genome_assembly,_chromosome:_1	AUGUSTUS	stop_codon	80117131	80117133	.	+	0	ID=g3042.t1.stop1;Parent=g3042.t1;
OY812998.1_Germaria_angustata_genome_assembly,_chromosome:_1	AUGUSTUS	gene	80117259	80117625	.	+	.	ID=g3043;
OY812998.1_Germaria_angustata_genome_assembly,_chromosome:_1	AUGUSTUS	mRNA	80117259	80117625	0.63	+	.	ID=g3043.t1;Parent=g3043;
OY812998.1_Germaria_angustata_genome_assembly,_chromosome:_1	AUGUSTUS	start_codon	80117259	80117261	.	+	0	ID=g3043.t1.start1;Parent=g3043.t1;
OY812998.1_Germaria_angustata_genome_assembly,_chromosome:_1	AUGUSTUS	CDS	80117259	80117549	0.63	+	0	ID=g3043.t1.CDS1;Parent=g3043.t1;
OY812998.1_Germaria_angustata_genome_assembly,_chromosome:_1	AUGUSTUS	exon	80117259	80117549	.	+	.	ID=g3043.t1.exon1;Parent=g3043.t1;
OY812998.1_Germaria_angustata_genome_assembly,_chromosome:_1	AUGUSTUS	intron	80117550	80117613	1	+	.	ID=g3043.t1.intron1;Parent=g3043.t1;
OY812998.1_Germaria_angustata_genome_assembly,_chromosome:_1	AUGUSTUS	CDS	80117614	80117625	1	+	0	ID=g3043.t1.CDS2;Parent=g3043.t1;
OY812998.1_Germaria_angustata_genome_assembly,_chromosome:_1	AUGUSTUS	exon	80117614	80117625	.	+	.	ID=g3043.t1.exon2;Parent=g3043.t1;
OY812998.1_Germaria_angustata_genome_assembly,_chromosome:_1	AUGUSTUS	stop_codon	80117623	80117625	.	+	0	ID=g3043.t1.stop1;Parent=g3043.t1;
OY812998.1_Germaria_angustata_genome_assembly,_chromosome:_1	AUGUSTUS	gene	80117921	80118160	.	+	.	ID=g3044;
OY812998.1_Germaria_angustata_genome_assembly,_chromosome:_1	AUGUSTUS	mRNA	80117921	80118160	1	+	.	ID=g3044.t1;Parent=g3044;
OY812998.1_Germaria_angustata_genome_assembly,_chromosome:_1	AUGUSTUS	start_codon	80117921	80117923	.	+	0	ID=g3044.t1.start1;Parent=g3044.t1;
OY812998.1_Germaria_angustata_genome_assembly,_chromosome:_1	AUGUSTUS	CDS	80117921	80118160	1	+	0	ID=g3044.t1.CDS1;Parent=g3044.t1;
OY812998.1_Germaria_angustata_genome_assembly,_chromosome:_1	AUGUSTUS	exon	80117921	80118160	.	+	.	ID=g3044.t1.exon1;Parent=g3044.t1;
OY812998.1_Germaria_angustata_genome_assembly,_chromosome:_1	AUGUSTUS	stop_codon	80118158	80118160	.	+	0	ID=g3044.t1.stop1;Parent=g3044.t1;
OY812998.1_Germaria_angustata_genome_assembly,_chromosome:_1	AUGUSTUS	gene	80118333	80119139	.	+	.	ID=g3045;
OY812998.1_Germaria_angustata_genome_assembly,_chromosome:_1	AUGUSTUS	mRNA	80118333	80119139	1	+	.	ID=g3045.t1;Parent=g3045;
OY812998.1_Germaria_angustata_genome_assembly,_chromosome:_1	AUGUSTUS	start_codon	80118333	80118335	.	+	0	ID=g3045.t1.start1;Parent=g3045.t1;
OY812998.1_Germaria_angustata_genome_assembly,_chromosome:_1	AUGUSTUS	CDS	80118333	80118812	1	+	0	ID=g3045.t1.CDS1;Parent=g3045.t1;
OY812998.1_Germaria_angustata_genome_assembly,_chromosome:_1	AUGUSTUS	exon	80118333	80118812	.	+	.	ID=g3045.t1.exon1;Parent=g3045.t1;
OY812998.1_Germaria_angustata_genome_assembly,_chromosome:_1	AUGUSTUS	intron	80118813	80118875	1	+	.	ID=g3045.t1.intron1;Parent=g3045.t1;
OY812998.1_Germaria_angustata_genome_assembly,_chromosome:_1	AUGUSTUS	CDS	80118876	80119139	1	+	0	ID=g3045.t1.CDS2;Parent=g3045.t1;
OY812998.1_Germaria_angustata_genome_assembly,_chromosome:_1	AUGUSTUS	exon	80118876	80119139	.	+	.	ID=g3045.t1.exon2;Parent=g3045.t1;
OY812998.1_Germaria_angustata_genome_assembly,_chromosome:_1	AUGUSTUS	stop_codon	80119137	80119139	.	+	0	ID=g3045.t1.stop1;Parent=g3045.t1;
OY812998.1_Germaria_angustata_genome_assembly,_chromosome:_1	AUGUSTUS	gene	80124528	80125106	.	+	.	ID=g3046;
OY812998.1_Germaria_angustata_genome_assembly,_chromosome:_1	AUGUSTUS	mRNA	80124528	80125106	1	+	.	ID=g3046.t1;Parent=g3046;
OY812998.1_Germaria_angustata_genome_assembly,_chromosome:_1	AUGUSTUS	start_codon	80124528	80124530	.	+	0	ID=g3046.t1.start1;Parent=g3046.t1;
OY812998.1_Germaria_angustata_genome_assembly,_chromosome:_1	AUGUSTUS	CDS	80124528	80125106	1	+	0	ID=g3046.t1.CDS1;Parent=g3046.t1;
OY812998.1_Germaria_angustata_genome_assembly,_chromosome:_1	AUGUSTUS	exon	80124528	80125106	.	+	.	ID=g3046.t1.exon1;Parent=g3046.t1;
OY812998.1_Germaria_angustata_genome_assembly,_chromosome:_1	AUGUSTUS	stop_codon	80125104	80125106	.	+	0	ID=g3046.t1.stop1;Parent=g3046.t1;
OY812998.1_Germaria_angustata_genome_assembly,_chromosome:_1	AUGUSTUS	gene	80125295	80125580	.	+	.	ID=g3047;
OY812998.1_Germaria_angustata_genome_assembly,_chromosome:_1	AUGUSTUS	mRNA	80125295	80125580	1	+	.	ID=g3047.t1;Parent=g3047;
OY812998.1_Germaria_angustata_genome_assembly,_chromosome:_1	AUGUSTUS	start_codon	80125295	80125297	.	+	0	ID=g3047.t1.start1;Parent=g3047.t1;
OY812998.1_Germaria_angustata_genome_assembly,_chromosome:_1	AUGUSTUS	CDS	80125295	80125449	1	+	0	ID=g3047.t1.CDS1;Parent=g3047.t1;
OY812998.1_Germaria_angustata_genome_assembly,_chromosome:_1	AUGUSTUS	exon	80125295	80125449	.	+	.	ID=g3047.t1.exon1;Parent=g3047.t1;
OY812998.1_Germaria_angustata_genome_assembly,_chromosome:_1	AUGUSTUS	intron	80125450	80125519	1	+	.	ID=g3047.t1.intron1;Parent=g3047.t1;
OY812998.1_Germaria_angustata_genome_assembly,_chromosome:_1	AUGUSTUS	CDS	80125520	80125580	1	+	1	ID=g3047.t1.CDS2;Parent=g3047.t1;
OY812998.1_Germaria_angustata_genome_assembly,_chromosome:_1	AUGUSTUS	exon	80125520	80125580	.	+	.	ID=g3047.t1.exon2;Parent=g3047.t1;
OY812998.1_Germaria_angustata_genome_assembly,_chromosome:_1	AUGUSTUS	stop_codon	80125578	80125580	.	+	0	ID=g3047.t1.stop1;Parent=g3047.t1;
OY812998.1_Germaria_angustata_genome_assembly,_chromosome:_1	AUGUSTUS	gene	80131200	80131556	.	+	.	ID=g3048;
OY812998.1_Germaria_angustata_genome_assembly,_chromosome:_1	AUGUSTUS	mRNA	80131200	80131556	0.66	+	.	ID=g3048.t1;Parent=g3048;
OY812998.1_Germaria_angustata_genome_assembly,_chromosome:_1	AUGUSTUS	start_codon	80131200	80131202	.	+	0	ID=g3048.t1.start1;Parent=g3048.t1;
OY812998.1_Germaria_angustata_genome_assembly,_chromosome:_1	AUGUSTUS	CDS	80131200	80131556	0.66	+	0	ID=g3048.t1.CDS1;Parent=g3048.t1;
OY812998.1_Germaria_angustata_genome_assembly,_chromosome:_1	AUGUSTUS	exon	80131200	80131556	.	+	.	ID=g3048.t1.exon1;Parent=g3048.t1;
OY812998.1_Germaria_angustata_genome_assembly,_chromosome:_1	AUGUSTUS	stop_codon	80131554	80131556	.	+	0	ID=g3048.t1.stop1;Parent=g3048.t1;
OY812998.1_Germaria_angustata_genome_assembly,_chromosome:_1	AUGUSTUS	gene	80132287	80132926	.	+	.	ID=g3049;
OY812998.1_Germaria_angustata_genome_assembly,_chromosome:_1	AUGUSTUS	mRNA	80132287	80132926	0.7	+	.	ID=g3049.t1;Parent=g3049;
OY812998.1_Germaria_angustata_genome_assembly,_chromosome:_1	AUGUSTUS	start_codon	80132287	80132289	.	+	0	ID=g3049.t1.start1;Parent=g3049.t1;
OY812998.1_Germaria_angustata_genome_assembly,_chromosome:_1	AUGUSTUS	CDS	80132287	80132363	0.82	+	0	ID=g3049.t1.CDS1;Parent=g3049.t1;
OY812998.1_Germaria_angustata_genome_assembly,_chromosome:_1	AUGUSTUS	exon	80132287	80132363	.	+	.	ID=g3049.t1.exon1;Parent=g3049.t1;
OY812998.1_Germaria_angustata_genome_assembly,_chromosome:_1	AUGUSTUS	intron	80132364	80132433	0.7	+	.	ID=g3049.t1.intron1;Parent=g3049.t1;
OY812998.1_Germaria_angustata_genome_assembly,_chromosome:_1	AUGUSTUS	CDS	80132434	80132926	0.7	+	1	ID=g3049.t1.CDS2;Parent=g3049.t1;
OY812998.1_Germaria_angustata_genome_assembly,_chromosome:_1	AUGUSTUS	exon	80132434	80132926	.	+	.	ID=g3049.t1.exon2;Parent=g3049.t1;
OY812998.1_Germaria_angustata_genome_assembly,_chromosome:_1	AUGUSTUS	stop_codon	80132924	80132926	.	+	0	ID=g3049.t1.stop1;Parent=g3049.t1;
OY812998.1_Germaria_angustata_genome_assembly,_chromosome:_1	AUGUSTUS	gene	80146081	80147268	.	-	.	ID=g3050;
OY812998.1_Germaria_angustata_genome_assembly,_chromosome:_1	AUGUSTUS	mRNA	80146081	80147268	0.89	-	.	ID=g3050.t1;Parent=g3050;
OY812998.1_Germaria_angustata_genome_assembly,_chromosome:_1	AUGUSTUS	stop_codon	80146081	80146083	.	-	0	ID=g3050.t1.stop1;Parent=g3050.t1;
OY812998.1_Germaria_angustata_genome_assembly,_chromosome:_1	AUGUSTUS	CDS	80146081	80146663	0.89	-	1	ID=g3050.t1.CDS1;Parent=g3050.t1;
OY812998.1_Germaria_angustata_genome_assembly,_chromosome:_1	AUGUSTUS	exon	80146081	80146663	.	-	.	ID=g3050.t1.exon1;Parent=g3050.t1;
OY812998.1_Germaria_angustata_genome_assembly,_chromosome:_1	AUGUSTUS	intron	80146664	80147026	0.89	-	.	ID=g3050.t1.intron1;Parent=g3050.t1;
OY812998.1_Germaria_angustata_genome_assembly,_chromosome:_1	AUGUSTUS	CDS	80147027	80147268	1	-	0	ID=g3050.t1.CDS2;Parent=g3050.t1;
OY812998.1_Germaria_angustata_genome_assembly,_chromosome:_1	AUGUSTUS	exon	80147027	80147268	.	-	.	ID=g3050.t1.exon2;Parent=g3050.t1;
OY812998.1_Germaria_angustata_genome_assembly,_chromosome:_1	AUGUSTUS	start_codon	80147266	80147268	.	-	0	ID=g3050.t1.start1;Parent=g3050.t1;
OY812998.1_Germaria_angustata_genome_assembly,_chromosome:_1	AUGUSTUS	gene	80164426	80165876	.	-	.	ID=g3051;
OY812998.1_Germaria_angustata_genome_assembly,_chromosome:_1	AUGUSTUS	mRNA	80164426	80165876	1	-	.	ID=g3051.t1;Parent=g3051;
OY812998.1_Germaria_angustata_genome_assembly,_chromosome:_1	AUGUSTUS	stop_codon	80164426	80164428	.	-	0	ID=g3051.t1.stop1;Parent=g3051.t1;
OY812998.1_Germaria_angustata_genome_assembly,_chromosome:_1	AUGUSTUS	CDS	80164426	80164708	1	-	1	ID=g3051.t1.CDS1;Parent=g3051.t1;
OY812998.1_Germaria_angustata_genome_assembly,_chromosome:_1	AUGUSTUS	exon	80164426	80164708	.	-	.	ID=g3051.t1.exon1;Parent=g3051.t1;
OY812998.1_Germaria_angustata_genome_assembly,_chromosome:_1	AUGUSTUS	intron	80164709	80165634	1	-	.	ID=g3051.t1.intron1;Parent=g3051.t1;
OY812998.1_Germaria_angustata_genome_assembly,_chromosome:_1	AUGUSTUS	CDS	80165635	80165876	1	-	0	ID=g3051.t1.CDS2;Parent=g3051.t1;
OY812998.1_Germaria_angustata_genome_assembly,_chromosome:_1	AUGUSTUS	exon	80165635	80165876	.	-	.	ID=g3051.t1.exon2;Parent=g3051.t1;
OY812998.1_Germaria_angustata_genome_assembly,_chromosome:_1	AUGUSTUS	start_codon	80165874	80165876	.	-	0	ID=g3051.t1.start1;Parent=g3051.t1;
OY812998.1_Germaria_angustata_genome_assembly,_chromosome:_1	AUGUSTUS	gene	80166958	80168637	.	-	.	ID=g3052;
OY812998.1_Germaria_angustata_genome_assembly,_chromosome:_1	AUGUSTUS	mRNA	80166958	80168637	0.89	-	.	ID=g3052.t1;Parent=g3052;
OY812998.1_Germaria_angustata_genome_assembly,_chromosome:_1	AUGUSTUS	stop_codon	80166958	80166960	.	-	0	ID=g3052.t1.stop1;Parent=g3052.t1;
OY812998.1_Germaria_angustata_genome_assembly,_chromosome:_1	AUGUSTUS	CDS	80166958	80168637	0.89	-	0	ID=g3052.t1.CDS1;Parent=g3052.t1;
OY812998.1_Germaria_angustata_genome_assembly,_chromosome:_1	AUGUSTUS	exon	80166958	80168637	.	-	.	ID=g3052.t1.exon1;Parent=g3052.t1;
OY812998.1_Germaria_angustata_genome_assembly,_chromosome:_1	AUGUSTUS	start_codon	80168635	80168637	.	-	0	ID=g3052.t1.start1;Parent=g3052.t1;
OY812998.1_Germaria_angustata_genome_assembly,_chromosome:_1	AUGUSTUS	gene	80168883	80170064	.	-	.	ID=g3053;
OY812998.1_Germaria_angustata_genome_assembly,_chromosome:_1	AUGUSTUS	mRNA	80168883	80170064	1	-	.	ID=g3053.t1;Parent=g3053;
OY812998.1_Germaria_angustata_genome_assembly,_chromosome:_1	AUGUSTUS	stop_codon	80168883	80168885	.	-	0	ID=g3053.t1.stop1;Parent=g3053.t1;
OY812998.1_Germaria_angustata_genome_assembly,_chromosome:_1	AUGUSTUS	CDS	80168883	80170064	1	-	0	ID=g3053.t1.CDS1;Parent=g3053.t1;
OY812998.1_Germaria_angustata_genome_assembly,_chromosome:_1	AUGUSTUS	exon	80168883	80170064	.	-	.	ID=g3053.t1.exon1;Parent=g3053.t1;
OY812998.1_Germaria_angustata_genome_assembly,_chromosome:_1	AUGUSTUS	start_codon	80170062	80170064	.	-	0	ID=g3053.t1.start1;Parent=g3053.t1;
OY812998.1_Germaria_angustata_genome_assembly,_chromosome:_1	AUGUSTUS	gene	80185582	80195920	.	-	.	ID=g3054;
OY812998.1_Germaria_angustata_genome_assembly,_chromosome:_1	AUGUSTUS	mRNA	80185582	80195920	0.32	-	.	ID=g3054.t1;Parent=g3054;
OY812998.1_Germaria_angustata_genome_assembly,_chromosome:_1	AUGUSTUS	stop_codon	80185582	80185584	.	-	0	ID=g3054.t1.stop1;Parent=g3054.t1;
OY812998.1_Germaria_angustata_genome_assembly,_chromosome:_1	AUGUSTUS	CDS	80185582	80186100	1	-	0	ID=g3054.t1.CDS1;Parent=g3054.t1;
OY812998.1_Germaria_angustata_genome_assembly,_chromosome:_1	AUGUSTUS	exon	80185582	80186100	.	-	.	ID=g3054.t1.exon1;Parent=g3054.t1;
OY812998.1_Germaria_angustata_genome_assembly,_chromosome:_1	AUGUSTUS	intron	80186101	80194540	0.78	-	.	ID=g3054.t1.intron1;Parent=g3054.t1;
OY812998.1_Germaria_angustata_genome_assembly,_chromosome:_1	AUGUSTUS	CDS	80194541	80195114	0.38	-	1	ID=g3054.t1.CDS2;Parent=g3054.t1;
OY812998.1_Germaria_angustata_genome_assembly,_chromosome:_1	AUGUSTUS	exon	80194541	80195114	.	-	.	ID=g3054.t1.exon2;Parent=g3054.t1;
OY812998.1_Germaria_angustata_genome_assembly,_chromosome:_1	AUGUSTUS	intron	80195115	80195678	0.38	-	.	ID=g3054.t1.intron2;Parent=g3054.t1;
OY812998.1_Germaria_angustata_genome_assembly,_chromosome:_1	AUGUSTUS	CDS	80195679	80195920	0.57	-	0	ID=g3054.t1.CDS3;Parent=g3054.t1;
OY812998.1_Germaria_angustata_genome_assembly,_chromosome:_1	AUGUSTUS	exon	80195679	80195920	.	-	.	ID=g3054.t1.exon3;Parent=g3054.t1;
OY812998.1_Germaria_angustata_genome_assembly,_chromosome:_1	AUGUSTUS	start_codon	80195918	80195920	.	-	0	ID=g3054.t1.start1;Parent=g3054.t1;
OY812998.1_Germaria_angustata_genome_assembly,_chromosome:_1	AUGUSTUS	gene	80213540	80214468	.	-	.	ID=g3055;
OY812998.1_Germaria_angustata_genome_assembly,_chromosome:_1	AUGUSTUS	mRNA	80213540	80214468	0.48	-	.	ID=g3055.t1;Parent=g3055;
OY812998.1_Germaria_angustata_genome_assembly,_chromosome:_1	AUGUSTUS	stop_codon	80213540	80213542	.	-	0	ID=g3055.t1.stop1;Parent=g3055.t1;
OY812998.1_Germaria_angustata_genome_assembly,_chromosome:_1	AUGUSTUS	CDS	80213540	80214007	0.99	-	0	ID=g3055.t1.CDS1;Parent=g3055.t1;
OY812998.1_Germaria_angustata_genome_assembly,_chromosome:_1	AUGUSTUS	exon	80213540	80214007	.	-	.	ID=g3055.t1.exon1;Parent=g3055.t1;
OY812998.1_Germaria_angustata_genome_assembly,_chromosome:_1	AUGUSTUS	intron	80214008	80214064	1	-	.	ID=g3055.t1.intron1;Parent=g3055.t1;
OY812998.1_Germaria_angustata_genome_assembly,_chromosome:_1	AUGUSTUS	CDS	80214065	80214205	0.48	-	0	ID=g3055.t1.CDS2;Parent=g3055.t1;
OY812998.1_Germaria_angustata_genome_assembly,_chromosome:_1	AUGUSTUS	exon	80214065	80214205	.	-	.	ID=g3055.t1.exon2;Parent=g3055.t1;
OY812998.1_Germaria_angustata_genome_assembly,_chromosome:_1	AUGUSTUS	intron	80214206	80214330	0.48	-	.	ID=g3055.t1.intron2;Parent=g3055.t1;
OY812998.1_Germaria_angustata_genome_assembly,_chromosome:_1	AUGUSTUS	CDS	80214331	80214468	0.49	-	0	ID=g3055.t1.CDS3;Parent=g3055.t1;
OY812998.1_Germaria_angustata_genome_assembly,_chromosome:_1	AUGUSTUS	exon	80214331	80214468	.	-	.	ID=g3055.t1.exon3;Parent=g3055.t1;
OY812998.1_Germaria_angustata_genome_assembly,_chromosome:_1	AUGUSTUS	start_codon	80214466	80214468	.	-	0	ID=g3055.t1.start1;Parent=g3055.t1;
OY812998.1_Germaria_angustata_genome_assembly,_chromosome:_1	AUGUSTUS	gene	80228401	80230342	.	-	.	ID=g3056;
OY812998.1_Germaria_angustata_genome_assembly,_chromosome:_1	AUGUSTUS	mRNA	80228401	80230342	0.15	-	.	ID=g3056.t1;Parent=g3056;
OY812998.1_Germaria_angustata_genome_assembly,_chromosome:_1	AUGUSTUS	stop_codon	80228401	80228403	.	-	0	ID=g3056.t1.stop1;Parent=g3056.t1;
OY812998.1_Germaria_angustata_genome_assembly,_chromosome:_1	AUGUSTUS	CDS	80228401	80228423	0.15	-	2	ID=g3056.t1.CDS1;Parent=g3056.t1;
OY812998.1_Germaria_angustata_genome_assembly,_chromosome:_1	AUGUSTUS	exon	80228401	80228423	.	-	.	ID=g3056.t1.exon1;Parent=g3056.t1;
OY812998.1_Germaria_angustata_genome_assembly,_chromosome:_1	AUGUSTUS	intron	80228424	80229609	0.15	-	.	ID=g3056.t1.intron1;Parent=g3056.t1;
OY812998.1_Germaria_angustata_genome_assembly,_chromosome:_1	AUGUSTUS	CDS	80229610	80230342	0.89	-	0	ID=g3056.t1.CDS2;Parent=g3056.t1;
OY812998.1_Germaria_angustata_genome_assembly,_chromosome:_1	AUGUSTUS	exon	80229610	80230342	.	-	.	ID=g3056.t1.exon2;Parent=g3056.t1;
OY812998.1_Germaria_angustata_genome_assembly,_chromosome:_1	AUGUSTUS	start_codon	80230340	80230342	.	-	0	ID=g3056.t1.start1;Parent=g3056.t1;
OY812998.1_Germaria_angustata_genome_assembly,_chromosome:_1	AUGUSTUS	gene	80235411	80236394	.	+	.	ID=g3057;
OY812998.1_Germaria_angustata_genome_assembly,_chromosome:_1	AUGUSTUS	mRNA	80235411	80236394	1	+	.	ID=g3057.t1;Parent=g3057;
OY812998.1_Germaria_angustata_genome_assembly,_chromosome:_1	AUGUSTUS	start_codon	80235411	80235413	.	+	0	ID=g3057.t1.start1;Parent=g3057.t1;
OY812998.1_Germaria_angustata_genome_assembly,_chromosome:_1	AUGUSTUS	CDS	80235411	80236394	1	+	0	ID=g3057.t1.CDS1;Parent=g3057.t1;
OY812998.1_Germaria_angustata_genome_assembly,_chromosome:_1	AUGUSTUS	exon	80235411	80236394	.	+	.	ID=g3057.t1.exon1;Parent=g3057.t1;
OY812998.1_Germaria_angustata_genome_assembly,_chromosome:_1	AUGUSTUS	stop_codon	80236392	80236394	.	+	0	ID=g3057.t1.stop1;Parent=g3057.t1;
OY812998.1_Germaria_angustata_genome_assembly,_chromosome:_1	AUGUSTUS	gene	80241513	80241982	.	+	.	ID=g3058;
OY812998.1_Germaria_angustata_genome_assembly,_chromosome:_1	AUGUSTUS	mRNA	80241513	80241982	0.16	+	.	ID=g3058.t1;Parent=g3058;
OY812998.1_Germaria_angustata_genome_assembly,_chromosome:_1	AUGUSTUS	start_codon	80241513	80241515	.	+	0	ID=g3058.t1.start1;Parent=g3058.t1;
OY812998.1_Germaria_angustata_genome_assembly,_chromosome:_1	AUGUSTUS	CDS	80241513	80241571	0.16	+	0	ID=g3058.t1.CDS1;Parent=g3058.t1;
OY812998.1_Germaria_angustata_genome_assembly,_chromosome:_1	AUGUSTUS	exon	80241513	80241571	.	+	.	ID=g3058.t1.exon1;Parent=g3058.t1;
OY812998.1_Germaria_angustata_genome_assembly,_chromosome:_1	AUGUSTUS	intron	80241572	80241726	0.16	+	.	ID=g3058.t1.intron1;Parent=g3058.t1;
OY812998.1_Germaria_angustata_genome_assembly,_chromosome:_1	AUGUSTUS	CDS	80241727	80241982	0.3	+	1	ID=g3058.t1.CDS2;Parent=g3058.t1;
OY812998.1_Germaria_angustata_genome_assembly,_chromosome:_1	AUGUSTUS	exon	80241727	80241982	.	+	.	ID=g3058.t1.exon2;Parent=g3058.t1;
OY812998.1_Germaria_angustata_genome_assembly,_chromosome:_1	AUGUSTUS	stop_codon	80241980	80241982	.	+	0	ID=g3058.t1.stop1;Parent=g3058.t1;
OY812998.1_Germaria_angustata_genome_assembly,_chromosome:_1	AUGUSTUS	gene	80242104	80243171	.	+	.	ID=g3059;
OY812998.1_Germaria_angustata_genome_assembly,_chromosome:_1	AUGUSTUS	mRNA	80242104	80243171	0.37	+	.	ID=g3059.t1;Parent=g3059;
OY812998.1_Germaria_angustata_genome_assembly,_chromosome:_1	AUGUSTUS	start_codon	80242104	80242106	.	+	0	ID=g3059.t1.start1;Parent=g3059.t1;
OY812998.1_Germaria_angustata_genome_assembly,_chromosome:_1	AUGUSTUS	CDS	80242104	80242272	0.69	+	0	ID=g3059.t1.CDS1;Parent=g3059.t1;
OY812998.1_Germaria_angustata_genome_assembly,_chromosome:_1	AUGUSTUS	exon	80242104	80242272	.	+	.	ID=g3059.t1.exon1;Parent=g3059.t1;
OY812998.1_Germaria_angustata_genome_assembly,_chromosome:_1	AUGUSTUS	intron	80242273	80242788	0.54	+	.	ID=g3059.t1.intron1;Parent=g3059.t1;
OY812998.1_Germaria_angustata_genome_assembly,_chromosome:_1	AUGUSTUS	CDS	80242789	80243171	0.48	+	2	ID=g3059.t1.CDS2;Parent=g3059.t1;
OY812998.1_Germaria_angustata_genome_assembly,_chromosome:_1	AUGUSTUS	exon	80242789	80243171	.	+	.	ID=g3059.t1.exon2;Parent=g3059.t1;
OY812998.1_Germaria_angustata_genome_assembly,_chromosome:_1	AUGUSTUS	stop_codon	80243169	80243171	.	+	0	ID=g3059.t1.stop1;Parent=g3059.t1;
OY812998.1_Germaria_angustata_genome_assembly,_chromosome:_1	AUGUSTUS	gene	80244392	80245195	.	+	.	ID=g3060;
OY812998.1_Germaria_angustata_genome_assembly,_chromosome:_1	AUGUSTUS	mRNA	80244392	80245195	0.94	+	.	ID=g3060.t1;Parent=g3060;
OY812998.1_Germaria_angustata_genome_assembly,_chromosome:_1	AUGUSTUS	start_codon	80244392	80244394	.	+	0	ID=g3060.t1.start1;Parent=g3060.t1;
OY812998.1_Germaria_angustata_genome_assembly,_chromosome:_1	AUGUSTUS	CDS	80244392	80244533	0.94	+	0	ID=g3060.t1.CDS1;Parent=g3060.t1;
OY812998.1_Germaria_angustata_genome_assembly,_chromosome:_1	AUGUSTUS	exon	80244392	80244533	.	+	.	ID=g3060.t1.exon1;Parent=g3060.t1;
OY812998.1_Germaria_angustata_genome_assembly,_chromosome:_1	AUGUSTUS	intron	80244534	80244599	0.94	+	.	ID=g3060.t1.intron1;Parent=g3060.t1;
OY812998.1_Germaria_angustata_genome_assembly,_chromosome:_1	AUGUSTUS	CDS	80244600	80245195	0.95	+	2	ID=g3060.t1.CDS2;Parent=g3060.t1;
OY812998.1_Germaria_angustata_genome_assembly,_chromosome:_1	AUGUSTUS	exon	80244600	80245195	.	+	.	ID=g3060.t1.exon2;Parent=g3060.t1;
OY812998.1_Germaria_angustata_genome_assembly,_chromosome:_1	AUGUSTUS	stop_codon	80245193	80245195	.	+	0	ID=g3060.t1.stop1;Parent=g3060.t1;
OY812998.1_Germaria_angustata_genome_assembly,_chromosome:_1	AUGUSTUS	gene	80255116	80259267	.	-	.	ID=g3061;
OY812998.1_Germaria_angustata_genome_assembly,_chromosome:_1	AUGUSTUS	mRNA	80256448	80259267	0.91	-	.	ID=g3061.t1;Parent=g3061;
OY812998.1_Germaria_angustata_genome_assembly,_chromosome:_1	AUGUSTUS	stop_codon	80256448	80256450	.	-	0	ID=g3061.t1.stop1;Parent=g3061.t1;
OY812998.1_Germaria_angustata_genome_assembly,_chromosome:_1	AUGUSTUS	CDS	80256448	80256586	0.93	-	1	ID=g3061.t1.CDS1;Parent=g3061.t1;
OY812998.1_Germaria_angustata_genome_assembly,_chromosome:_1	AUGUSTUS	exon	80256448	80256586	.	-	.	ID=g3061.t1.exon1;Parent=g3061.t1;
OY812998.1_Germaria_angustata_genome_assembly,_chromosome:_1	AUGUSTUS	intron	80256587	80259196	0.91	-	.	ID=g3061.t1.intron1;Parent=g3061.t1;
OY812998.1_Germaria_angustata_genome_assembly,_chromosome:_1	AUGUSTUS	CDS	80259197	80259267	0.91	-	0	ID=g3061.t1.CDS2;Parent=g3061.t1;
OY812998.1_Germaria_angustata_genome_assembly,_chromosome:_1	AUGUSTUS	exon	80259197	80259267	.	-	.	ID=g3061.t1.exon2;Parent=g3061.t1;
OY812998.1_Germaria_angustata_genome_assembly,_chromosome:_1	AUGUSTUS	start_codon	80259265	80259267	.	-	0	ID=g3061.t1.start1;Parent=g3061.t1;
OY812998.1_Germaria_angustata_genome_assembly,_chromosome:_1	AUGUSTUS	mRNA	80255116	80259267	0.81	-	.	ID=g3061.t2;Parent=g3061;
OY812998.1_Germaria_angustata_genome_assembly,_chromosome:_1	AUGUSTUS	stop_codon	80255116	80255118	.	-	0	ID=g3061.t2.stop1;Parent=g3061.t2;
OY812998.1_Germaria_angustata_genome_assembly,_chromosome:_1	AUGUSTUS	CDS	80255116	80256314	0.81	-	2	ID=g3061.t2.CDS1;Parent=g3061.t2;
OY812998.1_Germaria_angustata_genome_assembly,_chromosome:_1	AUGUSTUS	exon	80255116	80256314	.	-	.	ID=g3061.t2.exon1;Parent=g3061.t2;
OY812998.1_Germaria_angustata_genome_assembly,_chromosome:_1	AUGUSTUS	intron	80256315	80259233	0.83	-	.	ID=g3061.t2.intron1;Parent=g3061.t2;
OY812998.1_Germaria_angustata_genome_assembly,_chromosome:_1	AUGUSTUS	CDS	80259234	80259267	0.96	-	0	ID=g3061.t2.CDS2;Parent=g3061.t2;
OY812998.1_Germaria_angustata_genome_assembly,_chromosome:_1	AUGUSTUS	exon	80259234	80259267	.	-	.	ID=g3061.t2.exon2;Parent=g3061.t2;
OY812998.1_Germaria_angustata_genome_assembly,_chromosome:_1	AUGUSTUS	start_codon	80259265	80259267	.	-	0	ID=g3061.t2.start1;Parent=g3061.t2;
OY812998.1_Germaria_angustata_genome_assembly,_chromosome:_1	AUGUSTUS	mRNA	80255116	80259267	0.47	-	.	ID=g3061.t3;Parent=g3061;
OY812998.1_Germaria_angustata_genome_assembly,_chromosome:_1	AUGUSTUS	stop_codon	80255116	80255118	.	-	0	ID=g3061.t3.stop1;Parent=g3061.t3;
OY812998.1_Germaria_angustata_genome_assembly,_chromosome:_1	AUGUSTUS	CDS	80255116	80256416	0.47	-	2	ID=g3061.t3.CDS1;Parent=g3061.t3;
OY812998.1_Germaria_angustata_genome_assembly,_chromosome:_1	AUGUSTUS	exon	80255116	80256416	.	-	.	ID=g3061.t3.exon1;Parent=g3061.t3;
OY812998.1_Germaria_angustata_genome_assembly,_chromosome:_1	AUGUSTUS	intron	80256417	80256473	0.47	-	.	ID=g3061.t3.intron1;Parent=g3061.t3;
OY812998.1_Germaria_angustata_genome_assembly,_chromosome:_1	AUGUSTUS	CDS	80256474	80259267	1	-	0	ID=g3061.t3.CDS2;Parent=g3061.t3;
OY812998.1_Germaria_angustata_genome_assembly,_chromosome:_1	AUGUSTUS	exon	80256474	80259267	.	-	.	ID=g3061.t3.exon2;Parent=g3061.t3;
OY812998.1_Germaria_angustata_genome_assembly,_chromosome:_1	AUGUSTUS	start_codon	80259265	80259267	.	-	0	ID=g3061.t3.start1;Parent=g3061.t3;
OY812998.1_Germaria_angustata_genome_assembly,_chromosome:_1	AUGUSTUS	gene	80261888	80262983	.	+	.	ID=g3062;
OY812998.1_Germaria_angustata_genome_assembly,_chromosome:_1	AUGUSTUS	mRNA	80261888	80262983	0.43	+	.	ID=g3062.t1;Parent=g3062;
OY812998.1_Germaria_angustata_genome_assembly,_chromosome:_1	AUGUSTUS	start_codon	80261888	80261890	.	+	0	ID=g3062.t1.start1;Parent=g3062.t1;
OY812998.1_Germaria_angustata_genome_assembly,_chromosome:_1	AUGUSTUS	CDS	80261888	80262045	0.44	+	0	ID=g3062.t1.CDS1;Parent=g3062.t1;
OY812998.1_Germaria_angustata_genome_assembly,_chromosome:_1	AUGUSTUS	exon	80261888	80262045	.	+	.	ID=g3062.t1.exon1;Parent=g3062.t1;
OY812998.1_Germaria_angustata_genome_assembly,_chromosome:_1	AUGUSTUS	intron	80262046	80262105	0.45	+	.	ID=g3062.t1.intron1;Parent=g3062.t1;
OY812998.1_Germaria_angustata_genome_assembly,_chromosome:_1	AUGUSTUS	CDS	80262106	80262220	0.44	+	1	ID=g3062.t1.CDS2;Parent=g3062.t1;
OY812998.1_Germaria_angustata_genome_assembly,_chromosome:_1	AUGUSTUS	exon	80262106	80262220	.	+	.	ID=g3062.t1.exon2;Parent=g3062.t1;
OY812998.1_Germaria_angustata_genome_assembly,_chromosome:_1	AUGUSTUS	intron	80262221	80262386	0.45	+	.	ID=g3062.t1.intron2;Parent=g3062.t1;
OY812998.1_Germaria_angustata_genome_assembly,_chromosome:_1	AUGUSTUS	CDS	80262387	80262983	1	+	0	ID=g3062.t1.CDS3;Parent=g3062.t1;
OY812998.1_Germaria_angustata_genome_assembly,_chromosome:_1	AUGUSTUS	exon	80262387	80262983	.	+	.	ID=g3062.t1.exon3;Parent=g3062.t1;
OY812998.1_Germaria_angustata_genome_assembly,_chromosome:_1	AUGUSTUS	stop_codon	80262981	80262983	.	+	0	ID=g3062.t1.stop1;Parent=g3062.t1;
OY812998.1_Germaria_angustata_genome_assembly,_chromosome:_1	AUGUSTUS	gene	80292503	80293042	.	-	.	ID=g3063;
OY812998.1_Germaria_angustata_genome_assembly,_chromosome:_1	AUGUSTUS	mRNA	80292503	80293042	1	-	.	ID=g3063.t1;Parent=g3063;
OY812998.1_Germaria_angustata_genome_assembly,_chromosome:_1	AUGUSTUS	stop_codon	80292503	80292505	.	-	0	ID=g3063.t1.stop1;Parent=g3063.t1;
OY812998.1_Germaria_angustata_genome_assembly,_chromosome:_1	AUGUSTUS	CDS	80292503	80293042	1	-	0	ID=g3063.t1.CDS1;Parent=g3063.t1;
OY812998.1_Germaria_angustata_genome_assembly,_chromosome:_1	AUGUSTUS	exon	80292503	80293042	.	-	.	ID=g3063.t1.exon1;Parent=g3063.t1;
OY812998.1_Germaria_angustata_genome_assembly,_chromosome:_1	AUGUSTUS	start_codon	80293040	80293042	.	-	0	ID=g3063.t1.start1;Parent=g3063.t1;
OY812998.1_Germaria_angustata_genome_assembly,_chromosome:_1	AUGUSTUS	gene	80293160	80293571	.	-	.	ID=g3064;
OY812998.1_Germaria_angustata_genome_assembly,_chromosome:_1	AUGUSTUS	mRNA	80293160	80293571	0.99	-	.	ID=g3064.t1;Parent=g3064;
OY812998.1_Germaria_angustata_genome_assembly,_chromosome:_1	AUGUSTUS	stop_codon	80293160	80293162	.	-	0	ID=g3064.t1.stop1;Parent=g3064.t1;
OY812998.1_Germaria_angustata_genome_assembly,_chromosome:_1	AUGUSTUS	CDS	80293160	80293407	0.99	-	2	ID=g3064.t1.CDS1;Parent=g3064.t1;
OY812998.1_Germaria_angustata_genome_assembly,_chromosome:_1	AUGUSTUS	exon	80293160	80293407	.	-	.	ID=g3064.t1.exon1;Parent=g3064.t1;
OY812998.1_Germaria_angustata_genome_assembly,_chromosome:_1	AUGUSTUS	intron	80293408	80293453	0.99	-	.	ID=g3064.t1.intron1;Parent=g3064.t1;
OY812998.1_Germaria_angustata_genome_assembly,_chromosome:_1	AUGUSTUS	CDS	80293454	80293571	0.99	-	0	ID=g3064.t1.CDS2;Parent=g3064.t1;
OY812998.1_Germaria_angustata_genome_assembly,_chromosome:_1	AUGUSTUS	exon	80293454	80293571	.	-	.	ID=g3064.t1.exon2;Parent=g3064.t1;
OY812998.1_Germaria_angustata_genome_assembly,_chromosome:_1	AUGUSTUS	start_codon	80293569	80293571	.	-	0	ID=g3064.t1.start1;Parent=g3064.t1;
OY812998.1_Germaria_angustata_genome_assembly,_chromosome:_1	AUGUSTUS	gene	80297864	80315987	.	+	.	ID=g3065;
OY812998.1_Germaria_angustata_genome_assembly,_chromosome:_1	AUGUSTUS	mRNA	80297864	80315987	0.77	+	.	ID=g3065.t1;Parent=g3065;
OY812998.1_Germaria_angustata_genome_assembly,_chromosome:_1	AUGUSTUS	start_codon	80297864	80297866	.	+	0	ID=g3065.t1.start1;Parent=g3065.t1;
OY812998.1_Germaria_angustata_genome_assembly,_chromosome:_1	AUGUSTUS	CDS	80297864	80298073	0.99	+	0	ID=g3065.t1.CDS1;Parent=g3065.t1;
OY812998.1_Germaria_angustata_genome_assembly,_chromosome:_1	AUGUSTUS	exon	80297864	80298073	.	+	.	ID=g3065.t1.exon1;Parent=g3065.t1;
OY812998.1_Germaria_angustata_genome_assembly,_chromosome:_1	AUGUSTUS	intron	80298074	80315004	0.99	+	.	ID=g3065.t1.intron1;Parent=g3065.t1;
OY812998.1_Germaria_angustata_genome_assembly,_chromosome:_1	AUGUSTUS	CDS	80315005	80315283	0.88	+	0	ID=g3065.t1.CDS2;Parent=g3065.t1;
OY812998.1_Germaria_angustata_genome_assembly,_chromosome:_1	AUGUSTUS	exon	80315005	80315283	.	+	.	ID=g3065.t1.exon2;Parent=g3065.t1;
OY812998.1_Germaria_angustata_genome_assembly,_chromosome:_1	AUGUSTUS	intron	80315284	80315840	0.78	+	.	ID=g3065.t1.intron2;Parent=g3065.t1;
OY812998.1_Germaria_angustata_genome_assembly,_chromosome:_1	AUGUSTUS	CDS	80315841	80315987	0.8	+	0	ID=g3065.t1.CDS3;Parent=g3065.t1;
OY812998.1_Germaria_angustata_genome_assembly,_chromosome:_1	AUGUSTUS	exon	80315841	80315987	.	+	.	ID=g3065.t1.exon3;Parent=g3065.t1;
OY812998.1_Germaria_angustata_genome_assembly,_chromosome:_1	AUGUSTUS	stop_codon	80315985	80315987	.	+	0	ID=g3065.t1.stop1;Parent=g3065.t1;
OY812998.1_Germaria_angustata_genome_assembly,_chromosome:_1	AUGUSTUS	gene	80318722	80318994	.	-	.	ID=g3066;
OY812998.1_Germaria_angustata_genome_assembly,_chromosome:_1	AUGUSTUS	mRNA	80318722	80318994	0.94	-	.	ID=g3066.t1;Parent=g3066;
OY812998.1_Germaria_angustata_genome_assembly,_chromosome:_1	AUGUSTUS	stop_codon	80318722	80318724	.	-	0	ID=g3066.t1.stop1;Parent=g3066.t1;
OY812998.1_Germaria_angustata_genome_assembly,_chromosome:_1	AUGUSTUS	CDS	80318722	80318994	0.94	-	0	ID=g3066.t1.CDS1;Parent=g3066.t1;
OY812998.1_Germaria_angustata_genome_assembly,_chromosome:_1	AUGUSTUS	exon	80318722	80318994	.	-	.	ID=g3066.t1.exon1;Parent=g3066.t1;
OY812998.1_Germaria_angustata_genome_assembly,_chromosome:_1	AUGUSTUS	start_codon	80318992	80318994	.	-	0	ID=g3066.t1.start1;Parent=g3066.t1;
OY812998.1_Germaria_angustata_genome_assembly,_chromosome:_1	AUGUSTUS	gene	80318722	80319516	.	-	.	ID=g3067;
OY812998.1_Germaria_angustata_genome_assembly,_chromosome:_1	AUGUSTUS	mRNA	80319112	80319516	1	-	.	ID=g3067.t1;Parent=g3067;
OY812998.1_Germaria_angustata_genome_assembly,_chromosome:_1	AUGUSTUS	stop_codon	80319112	80319114	.	-	0	ID=g3067.t1.stop1;Parent=g3067.t1;
OY812998.1_Germaria_angustata_genome_assembly,_chromosome:_1	AUGUSTUS	CDS	80319112	80319516	1	-	0	ID=g3067.t1.CDS1;Parent=g3067.t1;
OY812998.1_Germaria_angustata_genome_assembly,_chromosome:_1	AUGUSTUS	exon	80319112	80319516	.	-	.	ID=g3067.t1.exon1;Parent=g3067.t1;
OY812998.1_Germaria_angustata_genome_assembly,_chromosome:_1	AUGUSTUS	start_codon	80319514	80319516	.	-	0	ID=g3067.t1.start1;Parent=g3067.t1;
OY812998.1_Germaria_angustata_genome_assembly,_chromosome:_1	AUGUSTUS	mRNA	80318722	80319516	0.3	-	.	ID=g3067.t2;Parent=g3067;
OY812998.1_Germaria_angustata_genome_assembly,_chromosome:_1	AUGUSTUS	stop_codon	80318722	80318724	.	-	0	ID=g3067.t2.stop1;Parent=g3067.t2;
OY812998.1_Germaria_angustata_genome_assembly,_chromosome:_1	AUGUSTUS	CDS	80318722	80318750	0.75	-	2	ID=g3067.t2.CDS1;Parent=g3067.t2;
OY812998.1_Germaria_angustata_genome_assembly,_chromosome:_1	AUGUSTUS	exon	80318722	80318750	.	-	.	ID=g3067.t2.exon1;Parent=g3067.t2;
OY812998.1_Germaria_angustata_genome_assembly,_chromosome:_1	AUGUSTUS	intron	80318751	80319116	0.51	-	.	ID=g3067.t2.intron1;Parent=g3067.t2;
OY812998.1_Germaria_angustata_genome_assembly,_chromosome:_1	AUGUSTUS	CDS	80319117	80319516	0.3	-	0	ID=g3067.t2.CDS2;Parent=g3067.t2;
OY812998.1_Germaria_angustata_genome_assembly,_chromosome:_1	AUGUSTUS	exon	80319117	80319516	.	-	.	ID=g3067.t2.exon2;Parent=g3067.t2;
OY812998.1_Germaria_angustata_genome_assembly,_chromosome:_1	AUGUSTUS	start_codon	80319514	80319516	.	-	0	ID=g3067.t2.start1;Parent=g3067.t2;
OY812998.1_Germaria_angustata_genome_assembly,_chromosome:_1	AUGUSTUS	gene	80396431	80397203	.	-	.	ID=g3068;
OY812998.1_Germaria_angustata_genome_assembly,_chromosome:_1	AUGUSTUS	mRNA	80396431	80397203	0.63	-	.	ID=g3068.t1;Parent=g3068;
OY812998.1_Germaria_angustata_genome_assembly,_chromosome:_1	AUGUSTUS	stop_codon	80396431	80396433	.	-	0	ID=g3068.t1.stop1;Parent=g3068.t1;
OY812998.1_Germaria_angustata_genome_assembly,_chromosome:_1	AUGUSTUS	CDS	80396431	80396844	0.99	-	0	ID=g3068.t1.CDS1;Parent=g3068.t1;
OY812998.1_Germaria_angustata_genome_assembly,_chromosome:_1	AUGUSTUS	exon	80396431	80396844	.	-	.	ID=g3068.t1.exon1;Parent=g3068.t1;
OY812998.1_Germaria_angustata_genome_assembly,_chromosome:_1	AUGUSTUS	intron	80396845	80396912	0.64	-	.	ID=g3068.t1.intron1;Parent=g3068.t1;
OY812998.1_Germaria_angustata_genome_assembly,_chromosome:_1	AUGUSTUS	CDS	80396913	80397203	0.64	-	0	ID=g3068.t1.CDS2;Parent=g3068.t1;
OY812998.1_Germaria_angustata_genome_assembly,_chromosome:_1	AUGUSTUS	exon	80396913	80397203	.	-	.	ID=g3068.t1.exon2;Parent=g3068.t1;
OY812998.1_Germaria_angustata_genome_assembly,_chromosome:_1	AUGUSTUS	start_codon	80397201	80397203	.	-	0	ID=g3068.t1.start1;Parent=g3068.t1;
OY812998.1_Germaria_angustata_genome_assembly,_chromosome:_1	AUGUSTUS	gene	80398014	80398307	.	-	.	ID=g3069;
OY812998.1_Germaria_angustata_genome_assembly,_chromosome:_1	AUGUSTUS	mRNA	80398014	80398307	0.65	-	.	ID=g3069.t1;Parent=g3069;
OY812998.1_Germaria_angustata_genome_assembly,_chromosome:_1	AUGUSTUS	stop_codon	80398014	80398016	.	-	0	ID=g3069.t1.stop1;Parent=g3069.t1;
OY812998.1_Germaria_angustata_genome_assembly,_chromosome:_1	AUGUSTUS	CDS	80398014	80398307	0.65	-	0	ID=g3069.t1.CDS1;Parent=g3069.t1;
OY812998.1_Germaria_angustata_genome_assembly,_chromosome:_1	AUGUSTUS	exon	80398014	80398307	.	-	.	ID=g3069.t1.exon1;Parent=g3069.t1;
OY812998.1_Germaria_angustata_genome_assembly,_chromosome:_1	AUGUSTUS	start_codon	80398305	80398307	.	-	0	ID=g3069.t1.start1;Parent=g3069.t1;
OY812998.1_Germaria_angustata_genome_assembly,_chromosome:_1	AUGUSTUS	gene	80399489	80399779	.	+	.	ID=g3070;
OY812998.1_Germaria_angustata_genome_assembly,_chromosome:_1	AUGUSTUS	mRNA	80399489	80399779	0.98	+	.	ID=g3070.t1;Parent=g3070;
OY812998.1_Germaria_angustata_genome_assembly,_chromosome:_1	AUGUSTUS	start_codon	80399489	80399491	.	+	0	ID=g3070.t1.start1;Parent=g3070.t1;
OY812998.1_Germaria_angustata_genome_assembly,_chromosome:_1	AUGUSTUS	CDS	80399489	80399779	0.98	+	0	ID=g3070.t1.CDS1;Parent=g3070.t1;
OY812998.1_Germaria_angustata_genome_assembly,_chromosome:_1	AUGUSTUS	exon	80399489	80399779	.	+	.	ID=g3070.t1.exon1;Parent=g3070.t1;
OY812998.1_Germaria_angustata_genome_assembly,_chromosome:_1	AUGUSTUS	stop_codon	80399777	80399779	.	+	0	ID=g3070.t1.stop1;Parent=g3070.t1;
OY812998.1_Germaria_angustata_genome_assembly,_chromosome:_1	AUGUSTUS	gene	80400175	80400534	.	+	.	ID=g3071;
OY812998.1_Germaria_angustata_genome_assembly,_chromosome:_1	AUGUSTUS	mRNA	80400175	80400534	1	+	.	ID=g3071.t1;Parent=g3071;
OY812998.1_Germaria_angustata_genome_assembly,_chromosome:_1	AUGUSTUS	start_codon	80400175	80400177	.	+	0	ID=g3071.t1.start1;Parent=g3071.t1;
OY812998.1_Germaria_angustata_genome_assembly,_chromosome:_1	AUGUSTUS	CDS	80400175	80400534	1	+	0	ID=g3071.t1.CDS1;Parent=g3071.t1;
OY812998.1_Germaria_angustata_genome_assembly,_chromosome:_1	AUGUSTUS	exon	80400175	80400534	.	+	.	ID=g3071.t1.exon1;Parent=g3071.t1;
OY812998.1_Germaria_angustata_genome_assembly,_chromosome:_1	AUGUSTUS	stop_codon	80400532	80400534	.	+	0	ID=g3071.t1.stop1;Parent=g3071.t1;
OY812998.1_Germaria_angustata_genome_assembly,_chromosome:_1	AUGUSTUS	gene	80400762	80401511	.	+	.	ID=g3072;
OY812998.1_Germaria_angustata_genome_assembly,_chromosome:_1	AUGUSTUS	mRNA	80400762	80401511	0.57	+	.	ID=g3072.t1;Parent=g3072;
OY812998.1_Germaria_angustata_genome_assembly,_chromosome:_1	AUGUSTUS	start_codon	80400762	80400764	.	+	0	ID=g3072.t1.start1;Parent=g3072.t1;
OY812998.1_Germaria_angustata_genome_assembly,_chromosome:_1	AUGUSTUS	CDS	80400762	80401511	0.57	+	0	ID=g3072.t1.CDS1;Parent=g3072.t1;
OY812998.1_Germaria_angustata_genome_assembly,_chromosome:_1	AUGUSTUS	exon	80400762	80401511	.	+	.	ID=g3072.t1.exon1;Parent=g3072.t1;
OY812998.1_Germaria_angustata_genome_assembly,_chromosome:_1	AUGUSTUS	stop_codon	80401509	80401511	.	+	0	ID=g3072.t1.stop1;Parent=g3072.t1;
OY812998.1_Germaria_angustata_genome_assembly,_chromosome:_1	AUGUSTUS	gene	80446465	80447035	.	-	.	ID=g3073;
OY812998.1_Germaria_angustata_genome_assembly,_chromosome:_1	AUGUSTUS	mRNA	80446465	80447035	0.71	-	.	ID=g3073.t1;Parent=g3073;
OY812998.1_Germaria_angustata_genome_assembly,_chromosome:_1	AUGUSTUS	stop_codon	80446465	80446467	.	-	0	ID=g3073.t1.stop1;Parent=g3073.t1;
OY812998.1_Germaria_angustata_genome_assembly,_chromosome:_1	AUGUSTUS	CDS	80446465	80446911	0.71	-	0	ID=g3073.t1.CDS1;Parent=g3073.t1;
OY812998.1_Germaria_angustata_genome_assembly,_chromosome:_1	AUGUSTUS	exon	80446465	80446911	.	-	.	ID=g3073.t1.exon1;Parent=g3073.t1;
OY812998.1_Germaria_angustata_genome_assembly,_chromosome:_1	AUGUSTUS	intron	80446912	80446972	0.71	-	.	ID=g3073.t1.intron1;Parent=g3073.t1;
OY812998.1_Germaria_angustata_genome_assembly,_chromosome:_1	AUGUSTUS	CDS	80446973	80447035	0.71	-	0	ID=g3073.t1.CDS2;Parent=g3073.t1;
OY812998.1_Germaria_angustata_genome_assembly,_chromosome:_1	AUGUSTUS	exon	80446973	80447035	.	-	.	ID=g3073.t1.exon2;Parent=g3073.t1;
OY812998.1_Germaria_angustata_genome_assembly,_chromosome:_1	AUGUSTUS	start_codon	80447033	80447035	.	-	0	ID=g3073.t1.start1;Parent=g3073.t1;
OY812998.1_Germaria_angustata_genome_assembly,_chromosome:_1	AUGUSTUS	gene	80462630	80463594	.	-	.	ID=g3074;
OY812998.1_Germaria_angustata_genome_assembly,_chromosome:_1	AUGUSTUS	mRNA	80462630	80463594	0.34	-	.	ID=g3074.t1;Parent=g3074;
OY812998.1_Germaria_angustata_genome_assembly,_chromosome:_1	AUGUSTUS	stop_codon	80462630	80462632	.	-	0	ID=g3074.t1.stop1;Parent=g3074.t1;
OY812998.1_Germaria_angustata_genome_assembly,_chromosome:_1	AUGUSTUS	CDS	80462630	80462866	0.4	-	0	ID=g3074.t1.CDS1;Parent=g3074.t1;
OY812998.1_Germaria_angustata_genome_assembly,_chromosome:_1	AUGUSTUS	exon	80462630	80462866	.	-	.	ID=g3074.t1.exon1;Parent=g3074.t1;
OY812998.1_Germaria_angustata_genome_assembly,_chromosome:_1	AUGUSTUS	intron	80462867	80462991	0.38	-	.	ID=g3074.t1.intron1;Parent=g3074.t1;
OY812998.1_Germaria_angustata_genome_assembly,_chromosome:_1	AUGUSTUS	CDS	80462992	80463594	0.34	-	0	ID=g3074.t1.CDS2;Parent=g3074.t1;
OY812998.1_Germaria_angustata_genome_assembly,_chromosome:_1	AUGUSTUS	exon	80462992	80463594	.	-	.	ID=g3074.t1.exon2;Parent=g3074.t1;
OY812998.1_Germaria_angustata_genome_assembly,_chromosome:_1	AUGUSTUS	start_codon	80463592	80463594	.	-	0	ID=g3074.t1.start1;Parent=g3074.t1;
OY812998.1_Germaria_angustata_genome_assembly,_chromosome:_1	AUGUSTUS	gene	80462630	80466699	.	-	.	ID=g3075;
OY812998.1_Germaria_angustata_genome_assembly,_chromosome:_1	AUGUSTUS	mRNA	80462630	80465905	0.93	-	.	ID=g3075.t1;Parent=g3075;
OY812998.1_Germaria_angustata_genome_assembly,_chromosome:_1	AUGUSTUS	stop_codon	80462630	80462632	.	-	0	ID=g3075.t1.stop1;Parent=g3075.t1;
OY812998.1_Germaria_angustata_genome_assembly,_chromosome:_1	AUGUSTUS	CDS	80462630	80463000	0.98	-	2	ID=g3075.t1.CDS1;Parent=g3075.t1;
OY812998.1_Germaria_angustata_genome_assembly,_chromosome:_1	AUGUSTUS	exon	80462630	80463000	.	-	.	ID=g3075.t1.exon1;Parent=g3075.t1;
OY812998.1_Germaria_angustata_genome_assembly,_chromosome:_1	AUGUSTUS	intron	80463001	80465787	0.93	-	.	ID=g3075.t1.intron1;Parent=g3075.t1;
OY812998.1_Germaria_angustata_genome_assembly,_chromosome:_1	AUGUSTUS	CDS	80465788	80465905	0.94	-	0	ID=g3075.t1.CDS2;Parent=g3075.t1;
OY812998.1_Germaria_angustata_genome_assembly,_chromosome:_1	AUGUSTUS	exon	80465788	80465905	.	-	.	ID=g3075.t1.exon2;Parent=g3075.t1;
OY812998.1_Germaria_angustata_genome_assembly,_chromosome:_1	AUGUSTUS	start_codon	80465903	80465905	.	-	0	ID=g3075.t1.start1;Parent=g3075.t1;
OY812998.1_Germaria_angustata_genome_assembly,_chromosome:_1	AUGUSTUS	mRNA	80464067	80466699	0.25	-	.	ID=g3075.t2;Parent=g3075;
OY812998.1_Germaria_angustata_genome_assembly,_chromosome:_1	AUGUSTUS	stop_codon	80464067	80464069	.	-	0	ID=g3075.t2.stop1;Parent=g3075.t2;
OY812998.1_Germaria_angustata_genome_assembly,_chromosome:_1	AUGUSTUS	CDS	80464067	80465493	0.31	-	2	ID=g3075.t2.CDS1;Parent=g3075.t2;
OY812998.1_Germaria_angustata_genome_assembly,_chromosome:_1	AUGUSTUS	exon	80464067	80465493	.	-	.	ID=g3075.t2.exon1;Parent=g3075.t2;
OY812998.1_Germaria_angustata_genome_assembly,_chromosome:_1	AUGUSTUS	intron	80465494	80465787	0.35	-	.	ID=g3075.t2.intron1;Parent=g3075.t2;
OY812998.1_Germaria_angustata_genome_assembly,_chromosome:_1	AUGUSTUS	CDS	80465788	80466181	0.38	-	0	ID=g3075.t2.CDS2;Parent=g3075.t2;
OY812998.1_Germaria_angustata_genome_assembly,_chromosome:_1	AUGUSTUS	exon	80465788	80466181	.	-	.	ID=g3075.t2.exon2;Parent=g3075.t2;
OY812998.1_Germaria_angustata_genome_assembly,_chromosome:_1	AUGUSTUS	intron	80466182	80466466	0.66	-	.	ID=g3075.t2.intron2;Parent=g3075.t2;
OY812998.1_Germaria_angustata_genome_assembly,_chromosome:_1	AUGUSTUS	CDS	80466467	80466518	0.66	-	1	ID=g3075.t2.CDS3;Parent=g3075.t2;
OY812998.1_Germaria_angustata_genome_assembly,_chromosome:_1	AUGUSTUS	exon	80466467	80466518	.	-	.	ID=g3075.t2.exon3;Parent=g3075.t2;
OY812998.1_Germaria_angustata_genome_assembly,_chromosome:_1	AUGUSTUS	intron	80466519	80466601	0.66	-	.	ID=g3075.t2.intron3;Parent=g3075.t2;
OY812998.1_Germaria_angustata_genome_assembly,_chromosome:_1	AUGUSTUS	CDS	80466602	80466699	0.99	-	0	ID=g3075.t2.CDS4;Parent=g3075.t2;
OY812998.1_Germaria_angustata_genome_assembly,_chromosome:_1	AUGUSTUS	exon	80466602	80466699	.	-	.	ID=g3075.t2.exon4;Parent=g3075.t2;
OY812998.1_Germaria_angustata_genome_assembly,_chromosome:_1	AUGUSTUS	start_codon	80466697	80466699	.	-	0	ID=g3075.t2.start1;Parent=g3075.t2;
OY812998.1_Germaria_angustata_genome_assembly,_chromosome:_1	AUGUSTUS	mRNA	80464067	80466016	0.2	-	.	ID=g3075.t3;Parent=g3075;
OY812998.1_Germaria_angustata_genome_assembly,_chromosome:_1	AUGUSTUS	stop_codon	80464067	80464069	.	-	0	ID=g3075.t3.stop1;Parent=g3075.t3;
OY812998.1_Germaria_angustata_genome_assembly,_chromosome:_1	AUGUSTUS	CDS	80464067	80465493	0.24	-	2	ID=g3075.t3.CDS1;Parent=g3075.t3;
OY812998.1_Germaria_angustata_genome_assembly,_chromosome:_1	AUGUSTUS	exon	80464067	80465493	.	-	.	ID=g3075.t3.exon1;Parent=g3075.t3;
OY812998.1_Germaria_angustata_genome_assembly,_chromosome:_1	AUGUSTUS	intron	80465494	80465787	0.54	-	.	ID=g3075.t3.intron1;Parent=g3075.t3;
OY812998.1_Germaria_angustata_genome_assembly,_chromosome:_1	AUGUSTUS	CDS	80465788	80466016	0.54	-	0	ID=g3075.t3.CDS2;Parent=g3075.t3;
OY812998.1_Germaria_angustata_genome_assembly,_chromosome:_1	AUGUSTUS	exon	80465788	80466016	.	-	.	ID=g3075.t3.exon2;Parent=g3075.t3;
OY812998.1_Germaria_angustata_genome_assembly,_chromosome:_1	AUGUSTUS	start_codon	80466014	80466016	.	-	0	ID=g3075.t3.start1;Parent=g3075.t3;
OY812998.1_Germaria_angustata_genome_assembly,_chromosome:_1	AUGUSTUS	mRNA	80462630	80466699	0.45	-	.	ID=g3075.t4;Parent=g3075;
OY812998.1_Germaria_angustata_genome_assembly,_chromosome:_1	AUGUSTUS	stop_codon	80462630	80462632	.	-	0	ID=g3075.t4.stop1;Parent=g3075.t4;
OY812998.1_Germaria_angustata_genome_assembly,_chromosome:_1	AUGUSTUS	CDS	80462630	80462852	0.49	-	1	ID=g3075.t4.CDS1;Parent=g3075.t4;
OY812998.1_Germaria_angustata_genome_assembly,_chromosome:_1	AUGUSTUS	exon	80462630	80462852	.	-	.	ID=g3075.t4.exon1;Parent=g3075.t4;
OY812998.1_Germaria_angustata_genome_assembly,_chromosome:_1	AUGUSTUS	intron	80462853	80466601	0.45	-	.	ID=g3075.t4.intron1;Parent=g3075.t4;
OY812998.1_Germaria_angustata_genome_assembly,_chromosome:_1	AUGUSTUS	CDS	80466602	80466699	0.88	-	0	ID=g3075.t4.CDS2;Parent=g3075.t4;
OY812998.1_Germaria_angustata_genome_assembly,_chromosome:_1	AUGUSTUS	exon	80466602	80466699	.	-	.	ID=g3075.t4.exon2;Parent=g3075.t4;
OY812998.1_Germaria_angustata_genome_assembly,_chromosome:_1	AUGUSTUS	start_codon	80466697	80466699	.	-	0	ID=g3075.t4.start1;Parent=g3075.t4;
OY812998.1_Germaria_angustata_genome_assembly,_chromosome:_1	AUGUSTUS	mRNA	80462630	80464003	0.17	-	.	ID=g3075.t5;Parent=g3075;
OY812998.1_Germaria_angustata_genome_assembly,_chromosome:_1	AUGUSTUS	stop_codon	80462630	80462632	.	-	0	ID=g3075.t5.stop1;Parent=g3075.t5;
OY812998.1_Germaria_angustata_genome_assembly,_chromosome:_1	AUGUSTUS	CDS	80462630	80462852	0.37	-	1	ID=g3075.t5.CDS1;Parent=g3075.t5;
OY812998.1_Germaria_angustata_genome_assembly,_chromosome:_1	AUGUSTUS	exon	80462630	80462852	.	-	.	ID=g3075.t5.exon1;Parent=g3075.t5;
OY812998.1_Germaria_angustata_genome_assembly,_chromosome:_1	AUGUSTUS	intron	80462853	80463716	0.37	-	.	ID=g3075.t5.intron1;Parent=g3075.t5;
OY812998.1_Germaria_angustata_genome_assembly,_chromosome:_1	AUGUSTUS	CDS	80463717	80464003	0.28	-	0	ID=g3075.t5.CDS2;Parent=g3075.t5;
OY812998.1_Germaria_angustata_genome_assembly,_chromosome:_1	AUGUSTUS	exon	80463717	80464003	.	-	.	ID=g3075.t5.exon2;Parent=g3075.t5;
OY812998.1_Germaria_angustata_genome_assembly,_chromosome:_1	AUGUSTUS	start_codon	80464001	80464003	.	-	0	ID=g3075.t5.start1;Parent=g3075.t5;
OY812998.1_Germaria_angustata_genome_assembly,_chromosome:_1	AUGUSTUS	gene	80495578	80496072	.	+	.	ID=g3076;
OY812998.1_Germaria_angustata_genome_assembly,_chromosome:_1	AUGUSTUS	mRNA	80495578	80496072	0.88	+	.	ID=g3076.t1;Parent=g3076;
OY812998.1_Germaria_angustata_genome_assembly,_chromosome:_1	AUGUSTUS	start_codon	80495578	80495580	.	+	0	ID=g3076.t1.start1;Parent=g3076.t1;
OY812998.1_Germaria_angustata_genome_assembly,_chromosome:_1	AUGUSTUS	CDS	80495578	80495731	1	+	0	ID=g3076.t1.CDS1;Parent=g3076.t1;
OY812998.1_Germaria_angustata_genome_assembly,_chromosome:_1	AUGUSTUS	exon	80495578	80495731	.	+	.	ID=g3076.t1.exon1;Parent=g3076.t1;
OY812998.1_Germaria_angustata_genome_assembly,_chromosome:_1	AUGUSTUS	intron	80495732	80496019	0.88	+	.	ID=g3076.t1.intron1;Parent=g3076.t1;
OY812998.1_Germaria_angustata_genome_assembly,_chromosome:_1	AUGUSTUS	CDS	80496020	80496072	0.88	+	2	ID=g3076.t1.CDS2;Parent=g3076.t1;
OY812998.1_Germaria_angustata_genome_assembly,_chromosome:_1	AUGUSTUS	exon	80496020	80496072	.	+	.	ID=g3076.t1.exon2;Parent=g3076.t1;
OY812998.1_Germaria_angustata_genome_assembly,_chromosome:_1	AUGUSTUS	stop_codon	80496070	80496072	.	+	0	ID=g3076.t1.stop1;Parent=g3076.t1;
OY812998.1_Germaria_angustata_genome_assembly,_chromosome:_1	AUGUSTUS	gene	80501970	80502698	.	-	.	ID=g3077;
OY812998.1_Germaria_angustata_genome_assembly,_chromosome:_1	AUGUSTUS	mRNA	80501970	80502698	0.88	-	.	ID=g3077.t1;Parent=g3077;
OY812998.1_Germaria_angustata_genome_assembly,_chromosome:_1	AUGUSTUS	stop_codon	80501970	80501972	.	-	0	ID=g3077.t1.stop1;Parent=g3077.t1;
OY812998.1_Germaria_angustata_genome_assembly,_chromosome:_1	AUGUSTUS	CDS	80501970	80502358	0.96	-	2	ID=g3077.t1.CDS1;Parent=g3077.t1;
OY812998.1_Germaria_angustata_genome_assembly,_chromosome:_1	AUGUSTUS	exon	80501970	80502358	.	-	.	ID=g3077.t1.exon1;Parent=g3077.t1;
OY812998.1_Germaria_angustata_genome_assembly,_chromosome:_1	AUGUSTUS	intron	80502359	80502490	0.89	-	.	ID=g3077.t1.intron1;Parent=g3077.t1;
OY812998.1_Germaria_angustata_genome_assembly,_chromosome:_1	AUGUSTUS	CDS	80502491	80502698	0.89	-	0	ID=g3077.t1.CDS2;Parent=g3077.t1;
OY812998.1_Germaria_angustata_genome_assembly,_chromosome:_1	AUGUSTUS	exon	80502491	80502698	.	-	.	ID=g3077.t1.exon2;Parent=g3077.t1;
OY812998.1_Germaria_angustata_genome_assembly,_chromosome:_1	AUGUSTUS	start_codon	80502696	80502698	.	-	0	ID=g3077.t1.start1;Parent=g3077.t1;
OY812998.1_Germaria_angustata_genome_assembly,_chromosome:_1	AUGUSTUS	gene	80528075	80531700	.	+	.	ID=g3078;
OY812998.1_Germaria_angustata_genome_assembly,_chromosome:_1	AUGUSTUS	mRNA	80528075	80531700	0.46	+	.	ID=g3078.t1;Parent=g3078;
OY812998.1_Germaria_angustata_genome_assembly,_chromosome:_1	AUGUSTUS	start_codon	80528075	80528077	.	+	0	ID=g3078.t1.start1;Parent=g3078.t1;
OY812998.1_Germaria_angustata_genome_assembly,_chromosome:_1	AUGUSTUS	CDS	80528075	80528503	0.57	+	0	ID=g3078.t1.CDS1;Parent=g3078.t1;
OY812998.1_Germaria_angustata_genome_assembly,_chromosome:_1	AUGUSTUS	exon	80528075	80528503	.	+	.	ID=g3078.t1.exon1;Parent=g3078.t1;
OY812998.1_Germaria_angustata_genome_assembly,_chromosome:_1	AUGUSTUS	intron	80528504	80528723	1	+	.	ID=g3078.t1.intron1;Parent=g3078.t1;
OY812998.1_Germaria_angustata_genome_assembly,_chromosome:_1	AUGUSTUS	CDS	80528724	80529041	1	+	0	ID=g3078.t1.CDS2;Parent=g3078.t1;
OY812998.1_Germaria_angustata_genome_assembly,_chromosome:_1	AUGUSTUS	exon	80528724	80529041	.	+	.	ID=g3078.t1.exon2;Parent=g3078.t1;
OY812998.1_Germaria_angustata_genome_assembly,_chromosome:_1	AUGUSTUS	intron	80529042	80529105	1	+	.	ID=g3078.t1.intron2;Parent=g3078.t1;
OY812998.1_Germaria_angustata_genome_assembly,_chromosome:_1	AUGUSTUS	CDS	80529106	80529309	1	+	0	ID=g3078.t1.CDS3;Parent=g3078.t1;
OY812998.1_Germaria_angustata_genome_assembly,_chromosome:_1	AUGUSTUS	exon	80529106	80529309	.	+	.	ID=g3078.t1.exon3;Parent=g3078.t1;
OY812998.1_Germaria_angustata_genome_assembly,_chromosome:_1	AUGUSTUS	intron	80529310	80529365	1	+	.	ID=g3078.t1.intron3;Parent=g3078.t1;
OY812998.1_Germaria_angustata_genome_assembly,_chromosome:_1	AUGUSTUS	CDS	80529366	80530050	1	+	0	ID=g3078.t1.CDS4;Parent=g3078.t1;
OY812998.1_Germaria_angustata_genome_assembly,_chromosome:_1	AUGUSTUS	exon	80529366	80530050	.	+	.	ID=g3078.t1.exon4;Parent=g3078.t1;
OY812998.1_Germaria_angustata_genome_assembly,_chromosome:_1	AUGUSTUS	intron	80530051	80530123	1	+	.	ID=g3078.t1.intron4;Parent=g3078.t1;
OY812998.1_Germaria_angustata_genome_assembly,_chromosome:_1	AUGUSTUS	CDS	80530124	80530275	1	+	2	ID=g3078.t1.CDS5;Parent=g3078.t1;
OY812998.1_Germaria_angustata_genome_assembly,_chromosome:_1	AUGUSTUS	exon	80530124	80530275	.	+	.	ID=g3078.t1.exon5;Parent=g3078.t1;
OY812998.1_Germaria_angustata_genome_assembly,_chromosome:_1	AUGUSTUS	intron	80530276	80531424	0.82	+	.	ID=g3078.t1.intron5;Parent=g3078.t1;
OY812998.1_Germaria_angustata_genome_assembly,_chromosome:_1	AUGUSTUS	CDS	80531425	80531700	0.81	+	0	ID=g3078.t1.CDS6;Parent=g3078.t1;
OY812998.1_Germaria_angustata_genome_assembly,_chromosome:_1	AUGUSTUS	exon	80531425	80531700	.	+	.	ID=g3078.t1.exon6;Parent=g3078.t1;
OY812998.1_Germaria_angustata_genome_assembly,_chromosome:_1	AUGUSTUS	stop_codon	80531698	80531700	.	+	0	ID=g3078.t1.stop1;Parent=g3078.t1;
OY812998.1_Germaria_angustata_genome_assembly,_chromosome:_1	AUGUSTUS	gene	80532203	80532695	.	+	.	ID=g3079;
OY812998.1_Germaria_angustata_genome_assembly,_chromosome:_1	AUGUSTUS	mRNA	80532203	80532695	0.98	+	.	ID=g3079.t1;Parent=g3079;
OY812998.1_Germaria_angustata_genome_assembly,_chromosome:_1	AUGUSTUS	start_codon	80532203	80532205	.	+	0	ID=g3079.t1.start1;Parent=g3079.t1;
OY812998.1_Germaria_angustata_genome_assembly,_chromosome:_1	AUGUSTUS	CDS	80532203	80532237	1	+	0	ID=g3079.t1.CDS1;Parent=g3079.t1;
OY812998.1_Germaria_angustata_genome_assembly,_chromosome:_1	AUGUSTUS	exon	80532203	80532237	.	+	.	ID=g3079.t1.exon1;Parent=g3079.t1;
OY812998.1_Germaria_angustata_genome_assembly,_chromosome:_1	AUGUSTUS	intron	80532238	80532451	1	+	.	ID=g3079.t1.intron1;Parent=g3079.t1;
OY812998.1_Germaria_angustata_genome_assembly,_chromosome:_1	AUGUSTUS	CDS	80532452	80532695	0.98	+	1	ID=g3079.t1.CDS2;Parent=g3079.t1;
OY812998.1_Germaria_angustata_genome_assembly,_chromosome:_1	AUGUSTUS	exon	80532452	80532695	.	+	.	ID=g3079.t1.exon2;Parent=g3079.t1;
OY812998.1_Germaria_angustata_genome_assembly,_chromosome:_1	AUGUSTUS	stop_codon	80532693	80532695	.	+	0	ID=g3079.t1.stop1;Parent=g3079.t1;
OY812998.1_Germaria_angustata_genome_assembly,_chromosome:_1	AUGUSTUS	gene	80533003	80533908	.	+	.	ID=g3080;
OY812998.1_Germaria_angustata_genome_assembly,_chromosome:_1	AUGUSTUS	mRNA	80533003	80533908	1	+	.	ID=g3080.t1;Parent=g3080;
OY812998.1_Germaria_angustata_genome_assembly,_chromosome:_1	AUGUSTUS	start_codon	80533003	80533005	.	+	0	ID=g3080.t1.start1;Parent=g3080.t1;
OY812998.1_Germaria_angustata_genome_assembly,_chromosome:_1	AUGUSTUS	CDS	80533003	80533908	1	+	0	ID=g3080.t1.CDS1;Parent=g3080.t1;
OY812998.1_Germaria_angustata_genome_assembly,_chromosome:_1	AUGUSTUS	exon	80533003	80533908	.	+	.	ID=g3080.t1.exon1;Parent=g3080.t1;
OY812998.1_Germaria_angustata_genome_assembly,_chromosome:_1	AUGUSTUS	stop_codon	80533906	80533908	.	+	0	ID=g3080.t1.stop1;Parent=g3080.t1;
OY812998.1_Germaria_angustata_genome_assembly,_chromosome:_1	AUGUSTUS	gene	80534320	80534733	.	-	.	ID=g3081;
OY812998.1_Germaria_angustata_genome_assembly,_chromosome:_1	AUGUSTUS	mRNA	80534320	80534733	1	-	.	ID=g3081.t1;Parent=g3081;
OY812998.1_Germaria_angustata_genome_assembly,_chromosome:_1	AUGUSTUS	stop_codon	80534320	80534322	.	-	0	ID=g3081.t1.stop1;Parent=g3081.t1;
OY812998.1_Germaria_angustata_genome_assembly,_chromosome:_1	AUGUSTUS	CDS	80534320	80534733	1	-	0	ID=g3081.t1.CDS1;Parent=g3081.t1;
OY812998.1_Germaria_angustata_genome_assembly,_chromosome:_1	AUGUSTUS	exon	80534320	80534733	.	-	.	ID=g3081.t1.exon1;Parent=g3081.t1;
OY812998.1_Germaria_angustata_genome_assembly,_chromosome:_1	AUGUSTUS	start_codon	80534731	80534733	.	-	0	ID=g3081.t1.start1;Parent=g3081.t1;
OY812998.1_Germaria_angustata_genome_assembly,_chromosome:_1	AUGUSTUS	gene	80535303	80536505	.	-	.	ID=g3082;
OY812998.1_Germaria_angustata_genome_assembly,_chromosome:_1	AUGUSTUS	mRNA	80535303	80536505	1	-	.	ID=g3082.t1;Parent=g3082;
OY812998.1_Germaria_angustata_genome_assembly,_chromosome:_1	AUGUSTUS	stop_codon	80535303	80535305	.	-	0	ID=g3082.t1.stop1;Parent=g3082.t1;
OY812998.1_Germaria_angustata_genome_assembly,_chromosome:_1	AUGUSTUS	CDS	80535303	80536505	1	-	0	ID=g3082.t1.CDS1;Parent=g3082.t1;
OY812998.1_Germaria_angustata_genome_assembly,_chromosome:_1	AUGUSTUS	exon	80535303	80536505	.	-	.	ID=g3082.t1.exon1;Parent=g3082.t1;
OY812998.1_Germaria_angustata_genome_assembly,_chromosome:_1	AUGUSTUS	start_codon	80536503	80536505	.	-	0	ID=g3082.t1.start1;Parent=g3082.t1;
OY812998.1_Germaria_angustata_genome_assembly,_chromosome:_1	AUGUSTUS	gene	80535487	80536505	.	-	.	ID=g3083;
OY812998.1_Germaria_angustata_genome_assembly,_chromosome:_1	AUGUSTUS	mRNA	80535487	80536505	0.34	-	.	ID=g3083.t1;Parent=g3083;
OY812998.1_Germaria_angustata_genome_assembly,_chromosome:_1	AUGUSTUS	stop_codon	80535487	80535489	.	-	0	ID=g3083.t1.stop1;Parent=g3083.t1;
OY812998.1_Germaria_angustata_genome_assembly,_chromosome:_1	AUGUSTUS	CDS	80535487	80535600	0.34	-	0	ID=g3083.t1.CDS1;Parent=g3083.t1;
OY812998.1_Germaria_angustata_genome_assembly,_chromosome:_1	AUGUSTUS	exon	80535487	80535600	.	-	.	ID=g3083.t1.exon1;Parent=g3083.t1;
OY812998.1_Germaria_angustata_genome_assembly,_chromosome:_1	AUGUSTUS	intron	80535601	80535644	0.34	-	.	ID=g3083.t1.intron1;Parent=g3083.t1;
OY812998.1_Germaria_angustata_genome_assembly,_chromosome:_1	AUGUSTUS	CDS	80535645	80536505	0.6	-	0	ID=g3083.t1.CDS2;Parent=g3083.t1;
OY812998.1_Germaria_angustata_genome_assembly,_chromosome:_1	AUGUSTUS	exon	80535645	80536505	.	-	.	ID=g3083.t1.exon2;Parent=g3083.t1;
OY812998.1_Germaria_angustata_genome_assembly,_chromosome:_1	AUGUSTUS	start_codon	80536503	80536505	.	-	0	ID=g3083.t1.start1;Parent=g3083.t1;
OY812998.1_Germaria_angustata_genome_assembly,_chromosome:_1	AUGUSTUS	gene	80535709	80536505	.	-	.	ID=g3084;
OY812998.1_Germaria_angustata_genome_assembly,_chromosome:_1	AUGUSTUS	mRNA	80535709	80536505	0.85	-	.	ID=g3084.t1;Parent=g3084;
OY812998.1_Germaria_angustata_genome_assembly,_chromosome:_1	AUGUSTUS	stop_codon	80535709	80535711	.	-	0	ID=g3084.t1.stop1;Parent=g3084.t1;
OY812998.1_Germaria_angustata_genome_assembly,_chromosome:_1	AUGUSTUS	CDS	80535709	80535713	0.85	-	2	ID=g3084.t1.CDS1;Parent=g3084.t1;
OY812998.1_Germaria_angustata_genome_assembly,_chromosome:_1	AUGUSTUS	exon	80535709	80535713	.	-	.	ID=g3084.t1.exon1;Parent=g3084.t1;
OY812998.1_Germaria_angustata_genome_assembly,_chromosome:_1	AUGUSTUS	intron	80535714	80535817	0.85	-	.	ID=g3084.t1.intron1;Parent=g3084.t1;
OY812998.1_Germaria_angustata_genome_assembly,_chromosome:_1	AUGUSTUS	CDS	80535818	80536505	0.9	-	0	ID=g3084.t1.CDS2;Parent=g3084.t1;
OY812998.1_Germaria_angustata_genome_assembly,_chromosome:_1	AUGUSTUS	exon	80535818	80536505	.	-	.	ID=g3084.t1.exon2;Parent=g3084.t1;
OY812998.1_Germaria_angustata_genome_assembly,_chromosome:_1	AUGUSTUS	start_codon	80536503	80536505	.	-	0	ID=g3084.t1.start1;Parent=g3084.t1;
OY812998.1_Germaria_angustata_genome_assembly,_chromosome:_1	AUGUSTUS	gene	80536988	80538168	.	-	.	ID=g3085;
OY812998.1_Germaria_angustata_genome_assembly,_chromosome:_1	AUGUSTUS	mRNA	80536988	80538168	1	-	.	ID=g3085.t1;Parent=g3085;
OY812998.1_Germaria_angustata_genome_assembly,_chromosome:_1	AUGUSTUS	stop_codon	80536988	80536990	.	-	0	ID=g3085.t1.stop1;Parent=g3085.t1;
OY812998.1_Germaria_angustata_genome_assembly,_chromosome:_1	AUGUSTUS	CDS	80536988	80538086	1	-	1	ID=g3085.t1.CDS1;Parent=g3085.t1;
OY812998.1_Germaria_angustata_genome_assembly,_chromosome:_1	AUGUSTUS	exon	80536988	80538086	.	-	.	ID=g3085.t1.exon1;Parent=g3085.t1;
OY812998.1_Germaria_angustata_genome_assembly,_chromosome:_1	AUGUSTUS	intron	80538087	80538142	1	-	.	ID=g3085.t1.intron1;Parent=g3085.t1;
OY812998.1_Germaria_angustata_genome_assembly,_chromosome:_1	AUGUSTUS	CDS	80538143	80538168	1	-	0	ID=g3085.t1.CDS2;Parent=g3085.t1;
OY812998.1_Germaria_angustata_genome_assembly,_chromosome:_1	AUGUSTUS	exon	80538143	80538168	.	-	.	ID=g3085.t1.exon2;Parent=g3085.t1;
OY812998.1_Germaria_angustata_genome_assembly,_chromosome:_1	AUGUSTUS	start_codon	80538166	80538168	.	-	0	ID=g3085.t1.start1;Parent=g3085.t1;
OY812998.1_Germaria_angustata_genome_assembly,_chromosome:_1	AUGUSTUS	gene	80540531	80541436	.	+	.	ID=g3086;
OY812998.1_Germaria_angustata_genome_assembly,_chromosome:_1	AUGUSTUS	mRNA	80540531	80541436	0.96	+	.	ID=g3086.t1;Parent=g3086;
OY812998.1_Germaria_angustata_genome_assembly,_chromosome:_1	AUGUSTUS	start_codon	80540531	80540533	.	+	0	ID=g3086.t1.start1;Parent=g3086.t1;
OY812998.1_Germaria_angustata_genome_assembly,_chromosome:_1	AUGUSTUS	CDS	80540531	80541436	0.96	+	0	ID=g3086.t1.CDS1;Parent=g3086.t1;
OY812998.1_Germaria_angustata_genome_assembly,_chromosome:_1	AUGUSTUS	exon	80540531	80541436	.	+	.	ID=g3086.t1.exon1;Parent=g3086.t1;
OY812998.1_Germaria_angustata_genome_assembly,_chromosome:_1	AUGUSTUS	stop_codon	80541434	80541436	.	+	0	ID=g3086.t1.stop1;Parent=g3086.t1;
OY812998.1_Germaria_angustata_genome_assembly,_chromosome:_1	AUGUSTUS	gene	80542652	80544199	.	-	.	ID=g3087;
OY812998.1_Germaria_angustata_genome_assembly,_chromosome:_1	AUGUSTUS	mRNA	80542652	80544199	0.96	-	.	ID=g3087.t1;Parent=g3087;
OY812998.1_Germaria_angustata_genome_assembly,_chromosome:_1	AUGUSTUS	stop_codon	80542652	80542654	.	-	0	ID=g3087.t1.stop1;Parent=g3087.t1;
OY812998.1_Germaria_angustata_genome_assembly,_chromosome:_1	AUGUSTUS	CDS	80542652	80544199	0.96	-	0	ID=g3087.t1.CDS1;Parent=g3087.t1;
OY812998.1_Germaria_angustata_genome_assembly,_chromosome:_1	AUGUSTUS	exon	80542652	80544199	.	-	.	ID=g3087.t1.exon1;Parent=g3087.t1;
OY812998.1_Germaria_angustata_genome_assembly,_chromosome:_1	AUGUSTUS	start_codon	80544197	80544199	.	-	0	ID=g3087.t1.start1;Parent=g3087.t1;
OY812998.1_Germaria_angustata_genome_assembly,_chromosome:_1	AUGUSTUS	gene	80544337	80545182	.	-	.	ID=g3088;
OY812998.1_Germaria_angustata_genome_assembly,_chromosome:_1	AUGUSTUS	mRNA	80544337	80545182	1	-	.	ID=g3088.t1;Parent=g3088;
OY812998.1_Germaria_angustata_genome_assembly,_chromosome:_1	AUGUSTUS	stop_codon	80544337	80544339	.	-	0	ID=g3088.t1.stop1;Parent=g3088.t1;
OY812998.1_Germaria_angustata_genome_assembly,_chromosome:_1	AUGUSTUS	CDS	80544337	80545182	1	-	0	ID=g3088.t1.CDS1;Parent=g3088.t1;
OY812998.1_Germaria_angustata_genome_assembly,_chromosome:_1	AUGUSTUS	exon	80544337	80545182	.	-	.	ID=g3088.t1.exon1;Parent=g3088.t1;
OY812998.1_Germaria_angustata_genome_assembly,_chromosome:_1	AUGUSTUS	start_codon	80545180	80545182	.	-	0	ID=g3088.t1.start1;Parent=g3088.t1;
OY812998.1_Germaria_angustata_genome_assembly,_chromosome:_1	AUGUSTUS	gene	80584409	80585275	.	-	.	ID=g3089;
OY812998.1_Germaria_angustata_genome_assembly,_chromosome:_1	AUGUSTUS	mRNA	80584409	80585275	0.11	-	.	ID=g3089.t1;Parent=g3089;
OY812998.1_Germaria_angustata_genome_assembly,_chromosome:_1	AUGUSTUS	stop_codon	80584409	80584411	.	-	0	ID=g3089.t1.stop1;Parent=g3089.t1;
OY812998.1_Germaria_angustata_genome_assembly,_chromosome:_1	AUGUSTUS	CDS	80584409	80584656	0.59	-	2	ID=g3089.t1.CDS1;Parent=g3089.t1;
OY812998.1_Germaria_angustata_genome_assembly,_chromosome:_1	AUGUSTUS	exon	80584409	80584656	.	-	.	ID=g3089.t1.exon1;Parent=g3089.t1;
OY812998.1_Germaria_angustata_genome_assembly,_chromosome:_1	AUGUSTUS	intron	80584657	80584932	0.25	-	.	ID=g3089.t1.intron1;Parent=g3089.t1;
OY812998.1_Germaria_angustata_genome_assembly,_chromosome:_1	AUGUSTUS	CDS	80584933	80585163	0.14	-	2	ID=g3089.t1.CDS2;Parent=g3089.t1;
OY812998.1_Germaria_angustata_genome_assembly,_chromosome:_1	AUGUSTUS	exon	80584933	80585163	.	-	.	ID=g3089.t1.exon2;Parent=g3089.t1;
OY812998.1_Germaria_angustata_genome_assembly,_chromosome:_1	AUGUSTUS	intron	80585164	80585232	0.45	-	.	ID=g3089.t1.intron2;Parent=g3089.t1;
OY812998.1_Germaria_angustata_genome_assembly,_chromosome:_1	AUGUSTUS	CDS	80585233	80585275	0.37	-	0	ID=g3089.t1.CDS3;Parent=g3089.t1;
OY812998.1_Germaria_angustata_genome_assembly,_chromosome:_1	AUGUSTUS	exon	80585233	80585275	.	-	.	ID=g3089.t1.exon3;Parent=g3089.t1;
OY812998.1_Germaria_angustata_genome_assembly,_chromosome:_1	AUGUSTUS	start_codon	80585273	80585275	.	-	0	ID=g3089.t1.start1;Parent=g3089.t1;
OY812998.1_Germaria_angustata_genome_assembly,_chromosome:_1	AUGUSTUS	gene	80589953	80591721	.	-	.	ID=g3090;
OY812998.1_Germaria_angustata_genome_assembly,_chromosome:_1	AUGUSTUS	mRNA	80589953	80591721	0.48	-	.	ID=g3090.t1;Parent=g3090;
OY812998.1_Germaria_angustata_genome_assembly,_chromosome:_1	AUGUSTUS	stop_codon	80589953	80589955	.	-	0	ID=g3090.t1.stop1;Parent=g3090.t1;
OY812998.1_Germaria_angustata_genome_assembly,_chromosome:_1	AUGUSTUS	CDS	80589953	80590123	0.51	-	0	ID=g3090.t1.CDS1;Parent=g3090.t1;
OY812998.1_Germaria_angustata_genome_assembly,_chromosome:_1	AUGUSTUS	exon	80589953	80590123	.	-	.	ID=g3090.t1.exon1;Parent=g3090.t1;
OY812998.1_Germaria_angustata_genome_assembly,_chromosome:_1	AUGUSTUS	intron	80590124	80590169	0.51	-	.	ID=g3090.t1.intron1;Parent=g3090.t1;
OY812998.1_Germaria_angustata_genome_assembly,_chromosome:_1	AUGUSTUS	CDS	80590170	80590891	0.51	-	2	ID=g3090.t1.CDS2;Parent=g3090.t1;
OY812998.1_Germaria_angustata_genome_assembly,_chromosome:_1	AUGUSTUS	exon	80590170	80590891	.	-	.	ID=g3090.t1.exon2;Parent=g3090.t1;
OY812998.1_Germaria_angustata_genome_assembly,_chromosome:_1	AUGUSTUS	intron	80590892	80590967	1	-	.	ID=g3090.t1.intron2;Parent=g3090.t1;
OY812998.1_Germaria_angustata_genome_assembly,_chromosome:_1	AUGUSTUS	CDS	80590968	80591721	0.93	-	0	ID=g3090.t1.CDS3;Parent=g3090.t1;
OY812998.1_Germaria_angustata_genome_assembly,_chromosome:_1	AUGUSTUS	exon	80590968	80591721	.	-	.	ID=g3090.t1.exon3;Parent=g3090.t1;
OY812998.1_Germaria_angustata_genome_assembly,_chromosome:_1	AUGUSTUS	start_codon	80591719	80591721	.	-	0	ID=g3090.t1.start1;Parent=g3090.t1;
OY812998.1_Germaria_angustata_genome_assembly,_chromosome:_1	AUGUSTUS	gene	80591875	80592189	.	-	.	ID=g3091;
OY812998.1_Germaria_angustata_genome_assembly,_chromosome:_1	AUGUSTUS	mRNA	80591875	80592189	1	-	.	ID=g3091.t1;Parent=g3091;
OY812998.1_Germaria_angustata_genome_assembly,_chromosome:_1	AUGUSTUS	stop_codon	80591875	80591877	.	-	0	ID=g3091.t1.stop1;Parent=g3091.t1;
OY812998.1_Germaria_angustata_genome_assembly,_chromosome:_1	AUGUSTUS	CDS	80591875	80592189	1	-	0	ID=g3091.t1.CDS1;Parent=g3091.t1;
OY812998.1_Germaria_angustata_genome_assembly,_chromosome:_1	AUGUSTUS	exon	80591875	80592189	.	-	.	ID=g3091.t1.exon1;Parent=g3091.t1;
OY812998.1_Germaria_angustata_genome_assembly,_chromosome:_1	AUGUSTUS	start_codon	80592187	80592189	.	-	0	ID=g3091.t1.start1;Parent=g3091.t1;
OY812998.1_Germaria_angustata_genome_assembly,_chromosome:_1	AUGUSTUS	mRNA	80591875	80592147	0.94	-	.	ID=g3091.t2;Parent=g3091;
OY812998.1_Germaria_angustata_genome_assembly,_chromosome:_1	AUGUSTUS	stop_codon	80591875	80591877	.	-	0	ID=g3091.t2.stop1;Parent=g3091.t2;
OY812998.1_Germaria_angustata_genome_assembly,_chromosome:_1	AUGUSTUS	CDS	80591875	80592147	0.94	-	0	ID=g3091.t2.CDS1;Parent=g3091.t2;
OY812998.1_Germaria_angustata_genome_assembly,_chromosome:_1	AUGUSTUS	exon	80591875	80592147	.	-	.	ID=g3091.t2.exon1;Parent=g3091.t2;
OY812998.1_Germaria_angustata_genome_assembly,_chromosome:_1	AUGUSTUS	start_codon	80592145	80592147	.	-	0	ID=g3091.t2.start1;Parent=g3091.t2;
OY812998.1_Germaria_angustata_genome_assembly,_chromosome:_1	AUGUSTUS	gene	80592288	80593905	.	-	.	ID=g3092;
OY812998.1_Germaria_angustata_genome_assembly,_chromosome:_1	AUGUSTUS	mRNA	80592288	80593905	0.39	-	.	ID=g3092.t1;Parent=g3092;
OY812998.1_Germaria_angustata_genome_assembly,_chromosome:_1	AUGUSTUS	stop_codon	80592288	80592290	.	-	0	ID=g3092.t1.stop1;Parent=g3092.t1;
OY812998.1_Germaria_angustata_genome_assembly,_chromosome:_1	AUGUSTUS	CDS	80592288	80593197	0.39	-	1	ID=g3092.t1.CDS1;Parent=g3092.t1;
OY812998.1_Germaria_angustata_genome_assembly,_chromosome:_1	AUGUSTUS	exon	80592288	80593197	.	-	.	ID=g3092.t1.exon1;Parent=g3092.t1;
OY812998.1_Germaria_angustata_genome_assembly,_chromosome:_1	AUGUSTUS	intron	80593198	80593264	0.39	-	.	ID=g3092.t1.intron1;Parent=g3092.t1;
OY812998.1_Germaria_angustata_genome_assembly,_chromosome:_1	AUGUSTUS	CDS	80593265	80593905	0.39	-	0	ID=g3092.t1.CDS2;Parent=g3092.t1;
OY812998.1_Germaria_angustata_genome_assembly,_chromosome:_1	AUGUSTUS	exon	80593265	80593905	.	-	.	ID=g3092.t1.exon2;Parent=g3092.t1;
OY812998.1_Germaria_angustata_genome_assembly,_chromosome:_1	AUGUSTUS	start_codon	80593903	80593905	.	-	0	ID=g3092.t1.start1;Parent=g3092.t1;
OY812998.1_Germaria_angustata_genome_assembly,_chromosome:_1	AUGUSTUS	gene	80625736	80627709	.	+	.	ID=g3093;
OY812998.1_Germaria_angustata_genome_assembly,_chromosome:_1	AUGUSTUS	mRNA	80625736	80627709	0.64	+	.	ID=g3093.t1;Parent=g3093;
OY812998.1_Germaria_angustata_genome_assembly,_chromosome:_1	AUGUSTUS	start_codon	80625736	80625738	.	+	0	ID=g3093.t1.start1;Parent=g3093.t1;
OY812998.1_Germaria_angustata_genome_assembly,_chromosome:_1	AUGUSTUS	CDS	80625736	80626825	0.65	+	0	ID=g3093.t1.CDS1;Parent=g3093.t1;
OY812998.1_Germaria_angustata_genome_assembly,_chromosome:_1	AUGUSTUS	exon	80625736	80626825	.	+	.	ID=g3093.t1.exon1;Parent=g3093.t1;
OY812998.1_Germaria_angustata_genome_assembly,_chromosome:_1	AUGUSTUS	intron	80626826	80627461	0.64	+	.	ID=g3093.t1.intron1;Parent=g3093.t1;
OY812998.1_Germaria_angustata_genome_assembly,_chromosome:_1	AUGUSTUS	CDS	80627462	80627709	0.99	+	2	ID=g3093.t1.CDS2;Parent=g3093.t1;
OY812998.1_Germaria_angustata_genome_assembly,_chromosome:_1	AUGUSTUS	exon	80627462	80627709	.	+	.	ID=g3093.t1.exon2;Parent=g3093.t1;
OY812998.1_Germaria_angustata_genome_assembly,_chromosome:_1	AUGUSTUS	stop_codon	80627707	80627709	.	+	0	ID=g3093.t1.stop1;Parent=g3093.t1;
OY812998.1_Germaria_angustata_genome_assembly,_chromosome:_1	AUGUSTUS	gene	80633046	80633846	.	-	.	ID=g3094;
OY812998.1_Germaria_angustata_genome_assembly,_chromosome:_1	AUGUSTUS	mRNA	80633046	80633846	0.81	-	.	ID=g3094.t1;Parent=g3094;
OY812998.1_Germaria_angustata_genome_assembly,_chromosome:_1	AUGUSTUS	stop_codon	80633046	80633048	.	-	0	ID=g3094.t1.stop1;Parent=g3094.t1;
OY812998.1_Germaria_angustata_genome_assembly,_chromosome:_1	AUGUSTUS	CDS	80633046	80633524	0.93	-	2	ID=g3094.t1.CDS1;Parent=g3094.t1;
OY812998.1_Germaria_angustata_genome_assembly,_chromosome:_1	AUGUSTUS	exon	80633046	80633524	.	-	.	ID=g3094.t1.exon1;Parent=g3094.t1;
OY812998.1_Germaria_angustata_genome_assembly,_chromosome:_1	AUGUSTUS	intron	80633525	80633641	0.82	-	.	ID=g3094.t1.intron1;Parent=g3094.t1;
OY812998.1_Germaria_angustata_genome_assembly,_chromosome:_1	AUGUSTUS	CDS	80633642	80633846	0.81	-	0	ID=g3094.t1.CDS2;Parent=g3094.t1;
OY812998.1_Germaria_angustata_genome_assembly,_chromosome:_1	AUGUSTUS	exon	80633642	80633846	.	-	.	ID=g3094.t1.exon2;Parent=g3094.t1;
OY812998.1_Germaria_angustata_genome_assembly,_chromosome:_1	AUGUSTUS	start_codon	80633844	80633846	.	-	0	ID=g3094.t1.start1;Parent=g3094.t1;
OY812998.1_Germaria_angustata_genome_assembly,_chromosome:_1	AUGUSTUS	gene	80635096	80635544	.	+	.	ID=g3095;
OY812998.1_Germaria_angustata_genome_assembly,_chromosome:_1	AUGUSTUS	mRNA	80635096	80635544	0.49	+	.	ID=g3095.t1;Parent=g3095;
OY812998.1_Germaria_angustata_genome_assembly,_chromosome:_1	AUGUSTUS	start_codon	80635096	80635098	.	+	0	ID=g3095.t1.start1;Parent=g3095.t1;
OY812998.1_Germaria_angustata_genome_assembly,_chromosome:_1	AUGUSTUS	CDS	80635096	80635259	0.49	+	0	ID=g3095.t1.CDS1;Parent=g3095.t1;
OY812998.1_Germaria_angustata_genome_assembly,_chromosome:_1	AUGUSTUS	exon	80635096	80635259	.	+	.	ID=g3095.t1.exon1;Parent=g3095.t1;
OY812998.1_Germaria_angustata_genome_assembly,_chromosome:_1	AUGUSTUS	intron	80635260	80635330	0.49	+	.	ID=g3095.t1.intron1;Parent=g3095.t1;
OY812998.1_Germaria_angustata_genome_assembly,_chromosome:_1	AUGUSTUS	CDS	80635331	80635544	0.5	+	1	ID=g3095.t1.CDS2;Parent=g3095.t1;
OY812998.1_Germaria_angustata_genome_assembly,_chromosome:_1	AUGUSTUS	exon	80635331	80635544	.	+	.	ID=g3095.t1.exon2;Parent=g3095.t1;
OY812998.1_Germaria_angustata_genome_assembly,_chromosome:_1	AUGUSTUS	stop_codon	80635542	80635544	.	+	0	ID=g3095.t1.stop1;Parent=g3095.t1;
OY812998.1_Germaria_angustata_genome_assembly,_chromosome:_1	AUGUSTUS	gene	80635878	80636486	.	+	.	ID=g3096;
OY812998.1_Germaria_angustata_genome_assembly,_chromosome:_1	AUGUSTUS	mRNA	80635878	80636486	1	+	.	ID=g3096.t1;Parent=g3096;
OY812998.1_Germaria_angustata_genome_assembly,_chromosome:_1	AUGUSTUS	start_codon	80635878	80635880	.	+	0	ID=g3096.t1.start1;Parent=g3096.t1;
OY812998.1_Germaria_angustata_genome_assembly,_chromosome:_1	AUGUSTUS	CDS	80635878	80636486	1	+	0	ID=g3096.t1.CDS1;Parent=g3096.t1;
OY812998.1_Germaria_angustata_genome_assembly,_chromosome:_1	AUGUSTUS	exon	80635878	80636486	.	+	.	ID=g3096.t1.exon1;Parent=g3096.t1;
OY812998.1_Germaria_angustata_genome_assembly,_chromosome:_1	AUGUSTUS	stop_codon	80636484	80636486	.	+	0	ID=g3096.t1.stop1;Parent=g3096.t1;
OY812998.1_Germaria_angustata_genome_assembly,_chromosome:_1	AUGUSTUS	gene	80643881	80644915	.	+	.	ID=g3097;
OY812998.1_Germaria_angustata_genome_assembly,_chromosome:_1	AUGUSTUS	mRNA	80643881	80644915	0.93	+	.	ID=g3097.t1;Parent=g3097;
OY812998.1_Germaria_angustata_genome_assembly,_chromosome:_1	AUGUSTUS	start_codon	80643881	80643883	.	+	0	ID=g3097.t1.start1;Parent=g3097.t1;
OY812998.1_Germaria_angustata_genome_assembly,_chromosome:_1	AUGUSTUS	CDS	80643881	80644178	0.93	+	0	ID=g3097.t1.CDS1;Parent=g3097.t1;
OY812998.1_Germaria_angustata_genome_assembly,_chromosome:_1	AUGUSTUS	exon	80643881	80644178	.	+	.	ID=g3097.t1.exon1;Parent=g3097.t1;
OY812998.1_Germaria_angustata_genome_assembly,_chromosome:_1	AUGUSTUS	intron	80644179	80644454	0.93	+	.	ID=g3097.t1.intron1;Parent=g3097.t1;
OY812998.1_Germaria_angustata_genome_assembly,_chromosome:_1	AUGUSTUS	CDS	80644455	80644915	0.99	+	2	ID=g3097.t1.CDS2;Parent=g3097.t1;
OY812998.1_Germaria_angustata_genome_assembly,_chromosome:_1	AUGUSTUS	exon	80644455	80644915	.	+	.	ID=g3097.t1.exon2;Parent=g3097.t1;
OY812998.1_Germaria_angustata_genome_assembly,_chromosome:_1	AUGUSTUS	stop_codon	80644913	80644915	.	+	0	ID=g3097.t1.stop1;Parent=g3097.t1;
OY812998.1_Germaria_angustata_genome_assembly,_chromosome:_1	AUGUSTUS	gene	80646053	80653834	.	+	.	ID=g3098;
OY812998.1_Germaria_angustata_genome_assembly,_chromosome:_1	AUGUSTUS	mRNA	80646053	80653834	0.72	+	.	ID=g3098.t1;Parent=g3098;
OY812998.1_Germaria_angustata_genome_assembly,_chromosome:_1	AUGUSTUS	start_codon	80646053	80646055	.	+	0	ID=g3098.t1.start1;Parent=g3098.t1;
OY812998.1_Germaria_angustata_genome_assembly,_chromosome:_1	AUGUSTUS	CDS	80646053	80646181	0.72	+	0	ID=g3098.t1.CDS1;Parent=g3098.t1;
OY812998.1_Germaria_angustata_genome_assembly,_chromosome:_1	AUGUSTUS	exon	80646053	80646181	.	+	.	ID=g3098.t1.exon1;Parent=g3098.t1;
OY812998.1_Germaria_angustata_genome_assembly,_chromosome:_1	AUGUSTUS	intron	80646182	80648486	0.74	+	.	ID=g3098.t1.intron1;Parent=g3098.t1;
OY812998.1_Germaria_angustata_genome_assembly,_chromosome:_1	AUGUSTUS	CDS	80648487	80648559	0.97	+	0	ID=g3098.t1.CDS2;Parent=g3098.t1;
OY812998.1_Germaria_angustata_genome_assembly,_chromosome:_1	AUGUSTUS	exon	80648487	80648559	.	+	.	ID=g3098.t1.exon2;Parent=g3098.t1;
OY812998.1_Germaria_angustata_genome_assembly,_chromosome:_1	AUGUSTUS	intron	80648560	80648766	0.97	+	.	ID=g3098.t1.intron2;Parent=g3098.t1;
OY812998.1_Germaria_angustata_genome_assembly,_chromosome:_1	AUGUSTUS	CDS	80648767	80648834	1	+	2	ID=g3098.t1.CDS3;Parent=g3098.t1;
OY812998.1_Germaria_angustata_genome_assembly,_chromosome:_1	AUGUSTUS	exon	80648767	80648834	.	+	.	ID=g3098.t1.exon3;Parent=g3098.t1;
OY812998.1_Germaria_angustata_genome_assembly,_chromosome:_1	AUGUSTUS	intron	80648835	80653648	1	+	.	ID=g3098.t1.intron3;Parent=g3098.t1;
OY812998.1_Germaria_angustata_genome_assembly,_chromosome:_1	AUGUSTUS	CDS	80653649	80653834	0.99	+	0	ID=g3098.t1.CDS4;Parent=g3098.t1;
OY812998.1_Germaria_angustata_genome_assembly,_chromosome:_1	AUGUSTUS	exon	80653649	80653834	.	+	.	ID=g3098.t1.exon4;Parent=g3098.t1;
OY812998.1_Germaria_angustata_genome_assembly,_chromosome:_1	AUGUSTUS	stop_codon	80653832	80653834	.	+	0	ID=g3098.t1.stop1;Parent=g3098.t1;
OY812998.1_Germaria_angustata_genome_assembly,_chromosome:_1	AUGUSTUS	gene	80654923	80655567	.	-	.	ID=g3099;
OY812998.1_Germaria_angustata_genome_assembly,_chromosome:_1	AUGUSTUS	mRNA	80654923	80655567	0.61	-	.	ID=g3099.t1;Parent=g3099;
OY812998.1_Germaria_angustata_genome_assembly,_chromosome:_1	AUGUSTUS	stop_codon	80654923	80654925	.	-	0	ID=g3099.t1.stop1;Parent=g3099.t1;
OY812998.1_Germaria_angustata_genome_assembly,_chromosome:_1	AUGUSTUS	CDS	80654923	80655567	0.61	-	0	ID=g3099.t1.CDS1;Parent=g3099.t1;
OY812998.1_Germaria_angustata_genome_assembly,_chromosome:_1	AUGUSTUS	exon	80654923	80655567	.	-	.	ID=g3099.t1.exon1;Parent=g3099.t1;
OY812998.1_Germaria_angustata_genome_assembly,_chromosome:_1	AUGUSTUS	start_codon	80655565	80655567	.	-	0	ID=g3099.t1.start1;Parent=g3099.t1;
OY812998.1_Germaria_angustata_genome_assembly,_chromosome:_1	AUGUSTUS	gene	80655707	80657303	.	-	.	ID=g3100;
OY812998.1_Germaria_angustata_genome_assembly,_chromosome:_1	AUGUSTUS	mRNA	80655707	80657303	0.7	-	.	ID=g3100.t1;Parent=g3100;
OY812998.1_Germaria_angustata_genome_assembly,_chromosome:_1	AUGUSTUS	stop_codon	80655707	80655709	.	-	0	ID=g3100.t1.stop1;Parent=g3100.t1;
OY812998.1_Germaria_angustata_genome_assembly,_chromosome:_1	AUGUSTUS	CDS	80655707	80655753	0.98	-	2	ID=g3100.t1.CDS1;Parent=g3100.t1;
OY812998.1_Germaria_angustata_genome_assembly,_chromosome:_1	AUGUSTUS	exon	80655707	80655753	.	-	.	ID=g3100.t1.exon1;Parent=g3100.t1;
OY812998.1_Germaria_angustata_genome_assembly,_chromosome:_1	AUGUSTUS	intron	80655754	80656282	0.81	-	.	ID=g3100.t1.intron1;Parent=g3100.t1;
OY812998.1_Germaria_angustata_genome_assembly,_chromosome:_1	AUGUSTUS	CDS	80656283	80657303	0.72	-	0	ID=g3100.t1.CDS2;Parent=g3100.t1;
OY812998.1_Germaria_angustata_genome_assembly,_chromosome:_1	AUGUSTUS	exon	80656283	80657303	.	-	.	ID=g3100.t1.exon2;Parent=g3100.t1;
OY812998.1_Germaria_angustata_genome_assembly,_chromosome:_1	AUGUSTUS	start_codon	80657301	80657303	.	-	0	ID=g3100.t1.start1;Parent=g3100.t1;
OY812998.1_Germaria_angustata_genome_assembly,_chromosome:_1	AUGUSTUS	gene	80657608	80658363	.	-	.	ID=g3101;
OY812998.1_Germaria_angustata_genome_assembly,_chromosome:_1	AUGUSTUS	mRNA	80657608	80658057	1	-	.	ID=g3101.t1;Parent=g3101;
OY812998.1_Germaria_angustata_genome_assembly,_chromosome:_1	AUGUSTUS	stop_codon	80657608	80657610	.	-	0	ID=g3101.t1.stop1;Parent=g3101.t1;
OY812998.1_Germaria_angustata_genome_assembly,_chromosome:_1	AUGUSTUS	CDS	80657608	80658057	1	-	0	ID=g3101.t1.CDS1;Parent=g3101.t1;
OY812998.1_Germaria_angustata_genome_assembly,_chromosome:_1	AUGUSTUS	exon	80657608	80658057	.	-	.	ID=g3101.t1.exon1;Parent=g3101.t1;
OY812998.1_Germaria_angustata_genome_assembly,_chromosome:_1	AUGUSTUS	start_codon	80658055	80658057	.	-	0	ID=g3101.t1.start1;Parent=g3101.t1;
OY812998.1_Germaria_angustata_genome_assembly,_chromosome:_1	AUGUSTUS	mRNA	80657608	80658363	1	-	.	ID=g3101.t2;Parent=g3101;
OY812998.1_Germaria_angustata_genome_assembly,_chromosome:_1	AUGUSTUS	stop_codon	80657608	80657610	.	-	0	ID=g3101.t2.stop1;Parent=g3101.t2;
OY812998.1_Germaria_angustata_genome_assembly,_chromosome:_1	AUGUSTUS	CDS	80657608	80658363	1	-	0	ID=g3101.t2.CDS1;Parent=g3101.t2;
OY812998.1_Germaria_angustata_genome_assembly,_chromosome:_1	AUGUSTUS	exon	80657608	80658363	.	-	.	ID=g3101.t2.exon1;Parent=g3101.t2;
OY812998.1_Germaria_angustata_genome_assembly,_chromosome:_1	AUGUSTUS	start_codon	80658361	80658363	.	-	0	ID=g3101.t2.start1;Parent=g3101.t2;
OY812998.1_Germaria_angustata_genome_assembly,_chromosome:_1	AUGUSTUS	gene	80658981	80660141	.	-	.	ID=g3102;
OY812998.1_Germaria_angustata_genome_assembly,_chromosome:_1	AUGUSTUS	mRNA	80659443	80660141	0.75	-	.	ID=g3102.t1;Parent=g3102;
OY812998.1_Germaria_angustata_genome_assembly,_chromosome:_1	AUGUSTUS	stop_codon	80659443	80659445	.	-	0	ID=g3102.t1.stop1;Parent=g3102.t1;
OY812998.1_Germaria_angustata_genome_assembly,_chromosome:_1	AUGUSTUS	CDS	80659443	80660141	0.75	-	0	ID=g3102.t1.CDS1;Parent=g3102.t1;
OY812998.1_Germaria_angustata_genome_assembly,_chromosome:_1	AUGUSTUS	exon	80659443	80660141	.	-	.	ID=g3102.t1.exon1;Parent=g3102.t1;
OY812998.1_Germaria_angustata_genome_assembly,_chromosome:_1	AUGUSTUS	start_codon	80660139	80660141	.	-	0	ID=g3102.t1.start1;Parent=g3102.t1;
OY812998.1_Germaria_angustata_genome_assembly,_chromosome:_1	AUGUSTUS	mRNA	80658981	80660141	0.58	-	.	ID=g3102.t2;Parent=g3102;
OY812998.1_Germaria_angustata_genome_assembly,_chromosome:_1	AUGUSTUS	stop_codon	80658981	80658983	.	-	0	ID=g3102.t2.stop1;Parent=g3102.t2;
OY812998.1_Germaria_angustata_genome_assembly,_chromosome:_1	AUGUSTUS	CDS	80658981	80659004	0.64	-	0	ID=g3102.t2.CDS1;Parent=g3102.t2;
OY812998.1_Germaria_angustata_genome_assembly,_chromosome:_1	AUGUSTUS	exon	80658981	80659004	.	-	.	ID=g3102.t2.exon1;Parent=g3102.t2;
OY812998.1_Germaria_angustata_genome_assembly,_chromosome:_1	AUGUSTUS	intron	80659005	80659703	0.58	-	.	ID=g3102.t2.intron1;Parent=g3102.t2;
OY812998.1_Germaria_angustata_genome_assembly,_chromosome:_1	AUGUSTUS	CDS	80659704	80660141	0.6	-	0	ID=g3102.t2.CDS2;Parent=g3102.t2;
OY812998.1_Germaria_angustata_genome_assembly,_chromosome:_1	AUGUSTUS	exon	80659704	80660141	.	-	.	ID=g3102.t2.exon2;Parent=g3102.t2;
OY812998.1_Germaria_angustata_genome_assembly,_chromosome:_1	AUGUSTUS	start_codon	80660139	80660141	.	-	0	ID=g3102.t2.start1;Parent=g3102.t2;
OY812998.1_Germaria_angustata_genome_assembly,_chromosome:_1	AUGUSTUS	gene	80672549	80672953	.	+	.	ID=g3103;
OY812998.1_Germaria_angustata_genome_assembly,_chromosome:_1	AUGUSTUS	mRNA	80672549	80672953	1	+	.	ID=g3103.t1;Parent=g3103;
OY812998.1_Germaria_angustata_genome_assembly,_chromosome:_1	AUGUSTUS	start_codon	80672549	80672551	.	+	0	ID=g3103.t1.start1;Parent=g3103.t1;
OY812998.1_Germaria_angustata_genome_assembly,_chromosome:_1	AUGUSTUS	CDS	80672549	80672953	1	+	0	ID=g3103.t1.CDS1;Parent=g3103.t1;
OY812998.1_Germaria_angustata_genome_assembly,_chromosome:_1	AUGUSTUS	exon	80672549	80672953	.	+	.	ID=g3103.t1.exon1;Parent=g3103.t1;
OY812998.1_Germaria_angustata_genome_assembly,_chromosome:_1	AUGUSTUS	stop_codon	80672951	80672953	.	+	0	ID=g3103.t1.stop1;Parent=g3103.t1;
OY812998.1_Germaria_angustata_genome_assembly,_chromosome:_1	AUGUSTUS	gene	80673213	80682436	.	-	.	ID=g3104;
OY812998.1_Germaria_angustata_genome_assembly,_chromosome:_1	AUGUSTUS	mRNA	80673213	80682436	0.56	-	.	ID=g3104.t1;Parent=g3104;
OY812998.1_Germaria_angustata_genome_assembly,_chromosome:_1	AUGUSTUS	stop_codon	80673213	80673215	.	-	0	ID=g3104.t1.stop1;Parent=g3104.t1;
OY812998.1_Germaria_angustata_genome_assembly,_chromosome:_1	AUGUSTUS	CDS	80673213	80673351	0.99	-	1	ID=g3104.t1.CDS1;Parent=g3104.t1;
OY812998.1_Germaria_angustata_genome_assembly,_chromosome:_1	AUGUSTUS	exon	80673213	80673351	.	-	.	ID=g3104.t1.exon1;Parent=g3104.t1;
OY812998.1_Germaria_angustata_genome_assembly,_chromosome:_1	AUGUSTUS	intron	80673352	80673536	0.98	-	.	ID=g3104.t1.intron1;Parent=g3104.t1;
OY812998.1_Germaria_angustata_genome_assembly,_chromosome:_1	AUGUSTUS	CDS	80673537	80673739	0.98	-	0	ID=g3104.t1.CDS2;Parent=g3104.t1;
OY812998.1_Germaria_angustata_genome_assembly,_chromosome:_1	AUGUSTUS	exon	80673537	80673739	.	-	.	ID=g3104.t1.exon2;Parent=g3104.t1;
OY812998.1_Germaria_angustata_genome_assembly,_chromosome:_1	AUGUSTUS	intron	80673740	80673806	0.94	-	.	ID=g3104.t1.intron2;Parent=g3104.t1;
OY812998.1_Germaria_angustata_genome_assembly,_chromosome:_1	AUGUSTUS	CDS	80673807	80674199	0.8	-	0	ID=g3104.t1.CDS3;Parent=g3104.t1;
OY812998.1_Germaria_angustata_genome_assembly,_chromosome:_1	AUGUSTUS	exon	80673807	80674199	.	-	.	ID=g3104.t1.exon3;Parent=g3104.t1;
OY812998.1_Germaria_angustata_genome_assembly,_chromosome:_1	AUGUSTUS	intron	80674200	80677854	0.6	-	.	ID=g3104.t1.intron3;Parent=g3104.t1;
OY812998.1_Germaria_angustata_genome_assembly,_chromosome:_1	AUGUSTUS	CDS	80677855	80678786	0.74	-	2	ID=g3104.t1.CDS4;Parent=g3104.t1;
OY812998.1_Germaria_angustata_genome_assembly,_chromosome:_1	AUGUSTUS	exon	80677855	80678786	.	-	.	ID=g3104.t1.exon4;Parent=g3104.t1;
OY812998.1_Germaria_angustata_genome_assembly,_chromosome:_1	AUGUSTUS	intron	80678787	80681547	0.92	-	.	ID=g3104.t1.intron4;Parent=g3104.t1;
OY812998.1_Germaria_angustata_genome_assembly,_chromosome:_1	AUGUSTUS	CDS	80681548	80682436	0.97	-	0	ID=g3104.t1.CDS5;Parent=g3104.t1;
OY812998.1_Germaria_angustata_genome_assembly,_chromosome:_1	AUGUSTUS	exon	80681548	80682436	.	-	.	ID=g3104.t1.exon5;Parent=g3104.t1;
OY812998.1_Germaria_angustata_genome_assembly,_chromosome:_1	AUGUSTUS	start_codon	80682434	80682436	.	-	0	ID=g3104.t1.start1;Parent=g3104.t1;
OY812998.1_Germaria_angustata_genome_assembly,_chromosome:_1	AUGUSTUS	mRNA	80673213	80674142	0.42	-	.	ID=g3104.t2;Parent=g3104;
OY812998.1_Germaria_angustata_genome_assembly,_chromosome:_1	AUGUSTUS	stop_codon	80673213	80673215	.	-	0	ID=g3104.t2.stop1;Parent=g3104.t2;
OY812998.1_Germaria_angustata_genome_assembly,_chromosome:_1	AUGUSTUS	CDS	80673213	80673351	0.98	-	1	ID=g3104.t2.CDS1;Parent=g3104.t2;
OY812998.1_Germaria_angustata_genome_assembly,_chromosome:_1	AUGUSTUS	exon	80673213	80673351	.	-	.	ID=g3104.t2.exon1;Parent=g3104.t2;
OY812998.1_Germaria_angustata_genome_assembly,_chromosome:_1	AUGUSTUS	intron	80673352	80673536	0.97	-	.	ID=g3104.t2.intron1;Parent=g3104.t2;
OY812998.1_Germaria_angustata_genome_assembly,_chromosome:_1	AUGUSTUS	CDS	80673537	80673739	0.99	-	0	ID=g3104.t2.CDS2;Parent=g3104.t2;
OY812998.1_Germaria_angustata_genome_assembly,_chromosome:_1	AUGUSTUS	exon	80673537	80673739	.	-	.	ID=g3104.t2.exon2;Parent=g3104.t2;
OY812998.1_Germaria_angustata_genome_assembly,_chromosome:_1	AUGUSTUS	intron	80673740	80673806	0.98	-	.	ID=g3104.t2.intron2;Parent=g3104.t2;
OY812998.1_Germaria_angustata_genome_assembly,_chromosome:_1	AUGUSTUS	CDS	80673807	80674142	0.43	-	0	ID=g3104.t2.CDS3;Parent=g3104.t2;
OY812998.1_Germaria_angustata_genome_assembly,_chromosome:_1	AUGUSTUS	exon	80673807	80674142	.	-	.	ID=g3104.t2.exon3;Parent=g3104.t2;
OY812998.1_Germaria_angustata_genome_assembly,_chromosome:_1	AUGUSTUS	start_codon	80674140	80674142	.	-	0	ID=g3104.t2.start1;Parent=g3104.t2;
OY812998.1_Germaria_angustata_genome_assembly,_chromosome:_1	AUGUSTUS	gene	80700788	80701635	.	+	.	ID=g3105;
OY812998.1_Germaria_angustata_genome_assembly,_chromosome:_1	AUGUSTUS	mRNA	80700788	80701635	0.3	+	.	ID=g3105.t1;Parent=g3105;
OY812998.1_Germaria_angustata_genome_assembly,_chromosome:_1	AUGUSTUS	start_codon	80700788	80700790	.	+	0	ID=g3105.t1.start1;Parent=g3105.t1;
OY812998.1_Germaria_angustata_genome_assembly,_chromosome:_1	AUGUSTUS	CDS	80700788	80701003	0.32	+	0	ID=g3105.t1.CDS1;Parent=g3105.t1;
OY812998.1_Germaria_angustata_genome_assembly,_chromosome:_1	AUGUSTUS	exon	80700788	80701003	.	+	.	ID=g3105.t1.exon1;Parent=g3105.t1;
OY812998.1_Germaria_angustata_genome_assembly,_chromosome:_1	AUGUSTUS	intron	80701004	80701074	1	+	.	ID=g3105.t1.intron1;Parent=g3105.t1;
OY812998.1_Germaria_angustata_genome_assembly,_chromosome:_1	AUGUSTUS	CDS	80701075	80701191	0.99	+	0	ID=g3105.t1.CDS2;Parent=g3105.t1;
OY812998.1_Germaria_angustata_genome_assembly,_chromosome:_1	AUGUSTUS	exon	80701075	80701191	.	+	.	ID=g3105.t1.exon2;Parent=g3105.t1;
OY812998.1_Germaria_angustata_genome_assembly,_chromosome:_1	AUGUSTUS	intron	80701192	80701497	0.92	+	.	ID=g3105.t1.intron2;Parent=g3105.t1;
OY812998.1_Germaria_angustata_genome_assembly,_chromosome:_1	AUGUSTUS	CDS	80701498	80701635	0.92	+	0	ID=g3105.t1.CDS3;Parent=g3105.t1;
OY812998.1_Germaria_angustata_genome_assembly,_chromosome:_1	AUGUSTUS	exon	80701498	80701635	.	+	.	ID=g3105.t1.exon3;Parent=g3105.t1;
OY812998.1_Germaria_angustata_genome_assembly,_chromosome:_1	AUGUSTUS	stop_codon	80701633	80701635	.	+	0	ID=g3105.t1.stop1;Parent=g3105.t1;
OY812998.1_Germaria_angustata_genome_assembly,_chromosome:_1	AUGUSTUS	gene	80743569	80744372	.	-	.	ID=g3106;
OY812998.1_Germaria_angustata_genome_assembly,_chromosome:_1	AUGUSTUS	mRNA	80743569	80744372	1	-	.	ID=g3106.t1;Parent=g3106;
OY812998.1_Germaria_angustata_genome_assembly,_chromosome:_1	AUGUSTUS	stop_codon	80743569	80743571	.	-	0	ID=g3106.t1.stop1;Parent=g3106.t1;
OY812998.1_Germaria_angustata_genome_assembly,_chromosome:_1	AUGUSTUS	CDS	80743569	80744372	1	-	0	ID=g3106.t1.CDS1;Parent=g3106.t1;
OY812998.1_Germaria_angustata_genome_assembly,_chromosome:_1	AUGUSTUS	exon	80743569	80744372	.	-	.	ID=g3106.t1.exon1;Parent=g3106.t1;
OY812998.1_Germaria_angustata_genome_assembly,_chromosome:_1	AUGUSTUS	start_codon	80744370	80744372	.	-	0	ID=g3106.t1.start1;Parent=g3106.t1;
OY812998.1_Germaria_angustata_genome_assembly,_chromosome:_1	AUGUSTUS	gene	80744418	80744741	.	-	.	ID=g3107;
OY812998.1_Germaria_angustata_genome_assembly,_chromosome:_1	AUGUSTUS	mRNA	80744418	80744741	1	-	.	ID=g3107.t1;Parent=g3107;
OY812998.1_Germaria_angustata_genome_assembly,_chromosome:_1	AUGUSTUS	stop_codon	80744418	80744420	.	-	0	ID=g3107.t1.stop1;Parent=g3107.t1;
OY812998.1_Germaria_angustata_genome_assembly,_chromosome:_1	AUGUSTUS	CDS	80744418	80744741	1	-	0	ID=g3107.t1.CDS1;Parent=g3107.t1;
OY812998.1_Germaria_angustata_genome_assembly,_chromosome:_1	AUGUSTUS	exon	80744418	80744741	.	-	.	ID=g3107.t1.exon1;Parent=g3107.t1;
OY812998.1_Germaria_angustata_genome_assembly,_chromosome:_1	AUGUSTUS	start_codon	80744739	80744741	.	-	0	ID=g3107.t1.start1;Parent=g3107.t1;
OY812998.1_Germaria_angustata_genome_assembly,_chromosome:_1	AUGUSTUS	gene	80754794	80755597	.	-	.	ID=g3108;
OY812998.1_Germaria_angustata_genome_assembly,_chromosome:_1	AUGUSTUS	mRNA	80754794	80755597	0.93	-	.	ID=g3108.t1;Parent=g3108;
OY812998.1_Germaria_angustata_genome_assembly,_chromosome:_1	AUGUSTUS	stop_codon	80754794	80754796	.	-	0	ID=g3108.t1.stop1;Parent=g3108.t1;
OY812998.1_Germaria_angustata_genome_assembly,_chromosome:_1	AUGUSTUS	CDS	80754794	80755597	0.93	-	0	ID=g3108.t1.CDS1;Parent=g3108.t1;
OY812998.1_Germaria_angustata_genome_assembly,_chromosome:_1	AUGUSTUS	exon	80754794	80755597	.	-	.	ID=g3108.t1.exon1;Parent=g3108.t1;
OY812998.1_Germaria_angustata_genome_assembly,_chromosome:_1	AUGUSTUS	start_codon	80755595	80755597	.	-	0	ID=g3108.t1.start1;Parent=g3108.t1;
OY812998.1_Germaria_angustata_genome_assembly,_chromosome:_1	AUGUSTUS	gene	80755643	80755966	.	-	.	ID=g3109;
OY812998.1_Germaria_angustata_genome_assembly,_chromosome:_1	AUGUSTUS	mRNA	80755643	80755966	1	-	.	ID=g3109.t1;Parent=g3109;
OY812998.1_Germaria_angustata_genome_assembly,_chromosome:_1	AUGUSTUS	stop_codon	80755643	80755645	.	-	0	ID=g3109.t1.stop1;Parent=g3109.t1;
OY812998.1_Germaria_angustata_genome_assembly,_chromosome:_1	AUGUSTUS	CDS	80755643	80755966	1	-	0	ID=g3109.t1.CDS1;Parent=g3109.t1;
OY812998.1_Germaria_angustata_genome_assembly,_chromosome:_1	AUGUSTUS	exon	80755643	80755966	.	-	.	ID=g3109.t1.exon1;Parent=g3109.t1;
OY812998.1_Germaria_angustata_genome_assembly,_chromosome:_1	AUGUSTUS	start_codon	80755964	80755966	.	-	0	ID=g3109.t1.start1;Parent=g3109.t1;
OY812998.1_Germaria_angustata_genome_assembly,_chromosome:_1	AUGUSTUS	gene	80817875	80818138	.	+	.	ID=g3110;
OY812998.1_Germaria_angustata_genome_assembly,_chromosome:_1	AUGUSTUS	mRNA	80817875	80818138	0.88	+	.	ID=g3110.t1;Parent=g3110;
OY812998.1_Germaria_angustata_genome_assembly,_chromosome:_1	AUGUSTUS	start_codon	80817875	80817877	.	+	0	ID=g3110.t1.start1;Parent=g3110.t1;
OY812998.1_Germaria_angustata_genome_assembly,_chromosome:_1	AUGUSTUS	CDS	80817875	80818138	0.88	+	0	ID=g3110.t1.CDS1;Parent=g3110.t1;
OY812998.1_Germaria_angustata_genome_assembly,_chromosome:_1	AUGUSTUS	exon	80817875	80818138	.	+	.	ID=g3110.t1.exon1;Parent=g3110.t1;
OY812998.1_Germaria_angustata_genome_assembly,_chromosome:_1	AUGUSTUS	stop_codon	80818136	80818138	.	+	0	ID=g3110.t1.stop1;Parent=g3110.t1;
OY812998.1_Germaria_angustata_genome_assembly,_chromosome:_1	AUGUSTUS	gene	80864335	80865792	.	-	.	ID=g3111;
OY812998.1_Germaria_angustata_genome_assembly,_chromosome:_1	AUGUSTUS	mRNA	80864335	80865792	0.4	-	.	ID=g3111.t1;Parent=g3111;
OY812998.1_Germaria_angustata_genome_assembly,_chromosome:_1	AUGUSTUS	stop_codon	80864335	80864337	.	-	0	ID=g3111.t1.stop1;Parent=g3111.t1;
OY812998.1_Germaria_angustata_genome_assembly,_chromosome:_1	AUGUSTUS	CDS	80864335	80864550	0.98	-	0	ID=g3111.t1.CDS1;Parent=g3111.t1;
OY812998.1_Germaria_angustata_genome_assembly,_chromosome:_1	AUGUSTUS	exon	80864335	80864550	.	-	.	ID=g3111.t1.exon1;Parent=g3111.t1;
OY812998.1_Germaria_angustata_genome_assembly,_chromosome:_1	AUGUSTUS	intron	80864551	80865339	0.4	-	.	ID=g3111.t1.intron1;Parent=g3111.t1;
OY812998.1_Germaria_angustata_genome_assembly,_chromosome:_1	AUGUSTUS	CDS	80865340	80865792	0.4	-	0	ID=g3111.t1.CDS2;Parent=g3111.t1;
OY812998.1_Germaria_angustata_genome_assembly,_chromosome:_1	AUGUSTUS	exon	80865340	80865792	.	-	.	ID=g3111.t1.exon2;Parent=g3111.t1;
OY812998.1_Germaria_angustata_genome_assembly,_chromosome:_1	AUGUSTUS	start_codon	80865790	80865792	.	-	0	ID=g3111.t1.start1;Parent=g3111.t1;
OY812998.1_Germaria_angustata_genome_assembly,_chromosome:_1	AUGUSTUS	mRNA	80865277	80865606	0.46	-	.	ID=g3111.t2;Parent=g3111;
OY812998.1_Germaria_angustata_genome_assembly,_chromosome:_1	AUGUSTUS	stop_codon	80865277	80865279	.	-	0	ID=g3111.t2.stop1;Parent=g3111.t2;
OY812998.1_Germaria_angustata_genome_assembly,_chromosome:_1	AUGUSTUS	CDS	80865277	80865606	0.46	-	0	ID=g3111.t2.CDS1;Parent=g3111.t2;
OY812998.1_Germaria_angustata_genome_assembly,_chromosome:_1	AUGUSTUS	exon	80865277	80865606	.	-	.	ID=g3111.t2.exon1;Parent=g3111.t2;
OY812998.1_Germaria_angustata_genome_assembly,_chromosome:_1	AUGUSTUS	start_codon	80865604	80865606	.	-	0	ID=g3111.t2.start1;Parent=g3111.t2;
OY812998.1_Germaria_angustata_genome_assembly,_chromosome:_1	AUGUSTUS	gene	80930990	80932030	.	-	.	ID=g3112;
OY812998.1_Germaria_angustata_genome_assembly,_chromosome:_1	AUGUSTUS	mRNA	80930990	80932030	0.93	-	.	ID=g3112.t1;Parent=g3112;
OY812998.1_Germaria_angustata_genome_assembly,_chromosome:_1	AUGUSTUS	stop_codon	80930990	80930992	.	-	0	ID=g3112.t1.stop1;Parent=g3112.t1;
OY812998.1_Germaria_angustata_genome_assembly,_chromosome:_1	AUGUSTUS	CDS	80930990	80932030	0.93	-	0	ID=g3112.t1.CDS1;Parent=g3112.t1;
OY812998.1_Germaria_angustata_genome_assembly,_chromosome:_1	AUGUSTUS	exon	80930990	80932030	.	-	.	ID=g3112.t1.exon1;Parent=g3112.t1;
OY812998.1_Germaria_angustata_genome_assembly,_chromosome:_1	AUGUSTUS	start_codon	80932028	80932030	.	-	0	ID=g3112.t1.start1;Parent=g3112.t1;
OY812998.1_Germaria_angustata_genome_assembly,_chromosome:_1	AUGUSTUS	gene	80932136	80935702	.	-	.	ID=g3113;
OY812998.1_Germaria_angustata_genome_assembly,_chromosome:_1	AUGUSTUS	mRNA	80932136	80935702	0.5	-	.	ID=g3113.t1;Parent=g3113;
OY812998.1_Germaria_angustata_genome_assembly,_chromosome:_1	AUGUSTUS	stop_codon	80932136	80932138	.	-	0	ID=g3113.t1.stop1;Parent=g3113.t1;
OY812998.1_Germaria_angustata_genome_assembly,_chromosome:_1	AUGUSTUS	CDS	80932136	80934363	0.91	-	2	ID=g3113.t1.CDS1;Parent=g3113.t1;
OY812998.1_Germaria_angustata_genome_assembly,_chromosome:_1	AUGUSTUS	exon	80932136	80934363	.	-	.	ID=g3113.t1.exon1;Parent=g3113.t1;
OY812998.1_Germaria_angustata_genome_assembly,_chromosome:_1	AUGUSTUS	intron	80934364	80934413	1	-	.	ID=g3113.t1.intron1;Parent=g3113.t1;
OY812998.1_Germaria_angustata_genome_assembly,_chromosome:_1	AUGUSTUS	CDS	80934414	80934435	0.89	-	0	ID=g3113.t1.CDS2;Parent=g3113.t1;
OY812998.1_Germaria_angustata_genome_assembly,_chromosome:_1	AUGUSTUS	exon	80934414	80934435	.	-	.	ID=g3113.t1.exon2;Parent=g3113.t1;
OY812998.1_Germaria_angustata_genome_assembly,_chromosome:_1	AUGUSTUS	intron	80934436	80935069	0.53	-	.	ID=g3113.t1.intron2;Parent=g3113.t1;
OY812998.1_Germaria_angustata_genome_assembly,_chromosome:_1	AUGUSTUS	CDS	80935070	80935702	0.55	-	0	ID=g3113.t1.CDS3;Parent=g3113.t1;
OY812998.1_Germaria_angustata_genome_assembly,_chromosome:_1	AUGUSTUS	exon	80935070	80935702	.	-	.	ID=g3113.t1.exon3;Parent=g3113.t1;
OY812998.1_Germaria_angustata_genome_assembly,_chromosome:_1	AUGUSTUS	start_codon	80935700	80935702	.	-	0	ID=g3113.t1.start1;Parent=g3113.t1;
OY812998.1_Germaria_angustata_genome_assembly,_chromosome:_1	AUGUSTUS	gene	80973118	80978250	.	-	.	ID=g3114;
OY812998.1_Germaria_angustata_genome_assembly,_chromosome:_1	AUGUSTUS	mRNA	80973118	80978250	1	-	.	ID=g3114.t1;Parent=g3114;
OY812998.1_Germaria_angustata_genome_assembly,_chromosome:_1	AUGUSTUS	stop_codon	80973118	80973120	.	-	0	ID=g3114.t1.stop1;Parent=g3114.t1;
OY812998.1_Germaria_angustata_genome_assembly,_chromosome:_1	AUGUSTUS	CDS	80973118	80978250	1	-	0	ID=g3114.t1.CDS1;Parent=g3114.t1;
OY812998.1_Germaria_angustata_genome_assembly,_chromosome:_1	AUGUSTUS	exon	80973118	80978250	.	-	.	ID=g3114.t1.exon1;Parent=g3114.t1;
OY812998.1_Germaria_angustata_genome_assembly,_chromosome:_1	AUGUSTUS	start_codon	80978248	80978250	.	-	0	ID=g3114.t1.start1;Parent=g3114.t1;
OY812998.1_Germaria_angustata_genome_assembly,_chromosome:_1	AUGUSTUS	gene	80989394	80990622	.	-	.	ID=g3115;
OY812998.1_Germaria_angustata_genome_assembly,_chromosome:_1	AUGUSTUS	mRNA	80989394	80990622	1	-	.	ID=g3115.t1;Parent=g3115;
OY812998.1_Germaria_angustata_genome_assembly,_chromosome:_1	AUGUSTUS	stop_codon	80989394	80989396	.	-	0	ID=g3115.t1.stop1;Parent=g3115.t1;
OY812998.1_Germaria_angustata_genome_assembly,_chromosome:_1	AUGUSTUS	CDS	80989394	80989716	1	-	2	ID=g3115.t1.CDS1;Parent=g3115.t1;
OY812998.1_Germaria_angustata_genome_assembly,_chromosome:_1	AUGUSTUS	exon	80989394	80989716	.	-	.	ID=g3115.t1.exon1;Parent=g3115.t1;
OY812998.1_Germaria_angustata_genome_assembly,_chromosome:_1	AUGUSTUS	intron	80989717	80989789	1	-	.	ID=g3115.t1.intron1;Parent=g3115.t1;
OY812998.1_Germaria_angustata_genome_assembly,_chromosome:_1	AUGUSTUS	CDS	80989790	80989934	1	-	0	ID=g3115.t1.CDS2;Parent=g3115.t1;
OY812998.1_Germaria_angustata_genome_assembly,_chromosome:_1	AUGUSTUS	exon	80989790	80989934	.	-	.	ID=g3115.t1.exon2;Parent=g3115.t1;
OY812998.1_Germaria_angustata_genome_assembly,_chromosome:_1	AUGUSTUS	intron	80989935	80990002	1	-	.	ID=g3115.t1.intron2;Parent=g3115.t1;
OY812998.1_Germaria_angustata_genome_assembly,_chromosome:_1	AUGUSTUS	CDS	80990003	80990335	1	-	0	ID=g3115.t1.CDS3;Parent=g3115.t1;
OY812998.1_Germaria_angustata_genome_assembly,_chromosome:_1	AUGUSTUS	exon	80990003	80990335	.	-	.	ID=g3115.t1.exon3;Parent=g3115.t1;
OY812998.1_Germaria_angustata_genome_assembly,_chromosome:_1	AUGUSTUS	intron	80990336	80990394	1	-	.	ID=g3115.t1.intron3;Parent=g3115.t1;
OY812998.1_Germaria_angustata_genome_assembly,_chromosome:_1	AUGUSTUS	CDS	80990395	80990622	1	-	0	ID=g3115.t1.CDS4;Parent=g3115.t1;
OY812998.1_Germaria_angustata_genome_assembly,_chromosome:_1	AUGUSTUS	exon	80990395	80990622	.	-	.	ID=g3115.t1.exon4;Parent=g3115.t1;
OY812998.1_Germaria_angustata_genome_assembly,_chromosome:_1	AUGUSTUS	start_codon	80990620	80990622	.	-	0	ID=g3115.t1.start1;Parent=g3115.t1;
OY812998.1_Germaria_angustata_genome_assembly,_chromosome:_1	AUGUSTUS	gene	80992613	80993812	.	+	.	ID=g3116;
OY812998.1_Germaria_angustata_genome_assembly,_chromosome:_1	AUGUSTUS	mRNA	80992613	80993812	1	+	.	ID=g3116.t1;Parent=g3116;
OY812998.1_Germaria_angustata_genome_assembly,_chromosome:_1	AUGUSTUS	start_codon	80992613	80992615	.	+	0	ID=g3116.t1.start1;Parent=g3116.t1;
OY812998.1_Germaria_angustata_genome_assembly,_chromosome:_1	AUGUSTUS	CDS	80992613	80993812	1	+	0	ID=g3116.t1.CDS1;Parent=g3116.t1;
OY812998.1_Germaria_angustata_genome_assembly,_chromosome:_1	AUGUSTUS	exon	80992613	80993812	.	+	.	ID=g3116.t1.exon1;Parent=g3116.t1;
OY812998.1_Germaria_angustata_genome_assembly,_chromosome:_1	AUGUSTUS	stop_codon	80993810	80993812	.	+	0	ID=g3116.t1.stop1;Parent=g3116.t1;
OY812998.1_Germaria_angustata_genome_assembly,_chromosome:_1	AUGUSTUS	gene	81004393	81004797	.	+	.	ID=g3117;
OY812998.1_Germaria_angustata_genome_assembly,_chromosome:_1	AUGUSTUS	mRNA	81004393	81004797	1	+	.	ID=g3117.t1;Parent=g3117;
OY812998.1_Germaria_angustata_genome_assembly,_chromosome:_1	AUGUSTUS	start_codon	81004393	81004395	.	+	0	ID=g3117.t1.start1;Parent=g3117.t1;
OY812998.1_Germaria_angustata_genome_assembly,_chromosome:_1	AUGUSTUS	CDS	81004393	81004797	1	+	0	ID=g3117.t1.CDS1;Parent=g3117.t1;
OY812998.1_Germaria_angustata_genome_assembly,_chromosome:_1	AUGUSTUS	exon	81004393	81004797	.	+	.	ID=g3117.t1.exon1;Parent=g3117.t1;
OY812998.1_Germaria_angustata_genome_assembly,_chromosome:_1	AUGUSTUS	stop_codon	81004795	81004797	.	+	0	ID=g3117.t1.stop1;Parent=g3117.t1;
OY812998.1_Germaria_angustata_genome_assembly,_chromosome:_1	AUGUSTUS	gene	81067487	81068725	.	+	.	ID=g3118;
OY812998.1_Germaria_angustata_genome_assembly,_chromosome:_1	AUGUSTUS	mRNA	81067487	81068725	0.52	+	.	ID=g3118.t1;Parent=g3118;
OY812998.1_Germaria_angustata_genome_assembly,_chromosome:_1	AUGUSTUS	start_codon	81067487	81067489	.	+	0	ID=g3118.t1.start1;Parent=g3118.t1;
OY812998.1_Germaria_angustata_genome_assembly,_chromosome:_1	AUGUSTUS	CDS	81067487	81068342	0.53	+	0	ID=g3118.t1.CDS1;Parent=g3118.t1;
OY812998.1_Germaria_angustata_genome_assembly,_chromosome:_1	AUGUSTUS	exon	81067487	81068342	.	+	.	ID=g3118.t1.exon1;Parent=g3118.t1;
OY812998.1_Germaria_angustata_genome_assembly,_chromosome:_1	AUGUSTUS	intron	81068343	81068421	0.53	+	.	ID=g3118.t1.intron1;Parent=g3118.t1;
OY812998.1_Germaria_angustata_genome_assembly,_chromosome:_1	AUGUSTUS	CDS	81068422	81068602	0.53	+	2	ID=g3118.t1.CDS2;Parent=g3118.t1;
OY812998.1_Germaria_angustata_genome_assembly,_chromosome:_1	AUGUSTUS	exon	81068422	81068602	.	+	.	ID=g3118.t1.exon2;Parent=g3118.t1;
OY812998.1_Germaria_angustata_genome_assembly,_chromosome:_1	AUGUSTUS	intron	81068603	81068658	0.74	+	.	ID=g3118.t1.intron2;Parent=g3118.t1;
OY812998.1_Germaria_angustata_genome_assembly,_chromosome:_1	AUGUSTUS	CDS	81068659	81068725	0.74	+	1	ID=g3118.t1.CDS3;Parent=g3118.t1;
OY812998.1_Germaria_angustata_genome_assembly,_chromosome:_1	AUGUSTUS	exon	81068659	81068725	.	+	.	ID=g3118.t1.exon3;Parent=g3118.t1;
OY812998.1_Germaria_angustata_genome_assembly,_chromosome:_1	AUGUSTUS	stop_codon	81068723	81068725	.	+	0	ID=g3118.t1.stop1;Parent=g3118.t1;
OY812998.1_Germaria_angustata_genome_assembly,_chromosome:_1	AUGUSTUS	gene	81071888	81072895	.	+	.	ID=g3119;
OY812998.1_Germaria_angustata_genome_assembly,_chromosome:_1	AUGUSTUS	mRNA	81071888	81072895	0.65	+	.	ID=g3119.t1;Parent=g3119;
OY812998.1_Germaria_angustata_genome_assembly,_chromosome:_1	AUGUSTUS	start_codon	81071888	81071890	.	+	0	ID=g3119.t1.start1;Parent=g3119.t1;
OY812998.1_Germaria_angustata_genome_assembly,_chromosome:_1	AUGUSTUS	CDS	81071888	81072047	1	+	0	ID=g3119.t1.CDS1;Parent=g3119.t1;
OY812998.1_Germaria_angustata_genome_assembly,_chromosome:_1	AUGUSTUS	exon	81071888	81072047	.	+	.	ID=g3119.t1.exon1;Parent=g3119.t1;
OY812998.1_Germaria_angustata_genome_assembly,_chromosome:_1	AUGUSTUS	intron	81072048	81072111	1	+	.	ID=g3119.t1.intron1;Parent=g3119.t1;
OY812998.1_Germaria_angustata_genome_assembly,_chromosome:_1	AUGUSTUS	CDS	81072112	81072256	1	+	2	ID=g3119.t1.CDS2;Parent=g3119.t1;
OY812998.1_Germaria_angustata_genome_assembly,_chromosome:_1	AUGUSTUS	exon	81072112	81072256	.	+	.	ID=g3119.t1.exon2;Parent=g3119.t1;
OY812998.1_Germaria_angustata_genome_assembly,_chromosome:_1	AUGUSTUS	intron	81072257	81072327	1	+	.	ID=g3119.t1.intron2;Parent=g3119.t1;
OY812998.1_Germaria_angustata_genome_assembly,_chromosome:_1	AUGUSTUS	CDS	81072328	81072393	0.65	+	1	ID=g3119.t1.CDS3;Parent=g3119.t1;
OY812998.1_Germaria_angustata_genome_assembly,_chromosome:_1	AUGUSTUS	exon	81072328	81072393	.	+	.	ID=g3119.t1.exon3;Parent=g3119.t1;
OY812998.1_Germaria_angustata_genome_assembly,_chromosome:_1	AUGUSTUS	intron	81072394	81072457	0.65	+	.	ID=g3119.t1.intron3;Parent=g3119.t1;
OY812998.1_Germaria_angustata_genome_assembly,_chromosome:_1	AUGUSTUS	CDS	81072458	81072707	0.65	+	1	ID=g3119.t1.CDS4;Parent=g3119.t1;
OY812998.1_Germaria_angustata_genome_assembly,_chromosome:_1	AUGUSTUS	exon	81072458	81072707	.	+	.	ID=g3119.t1.exon4;Parent=g3119.t1;
OY812998.1_Germaria_angustata_genome_assembly,_chromosome:_1	AUGUSTUS	intron	81072708	81072769	1	+	.	ID=g3119.t1.intron4;Parent=g3119.t1;
OY812998.1_Germaria_angustata_genome_assembly,_chromosome:_1	AUGUSTUS	CDS	81072770	81072895	1	+	0	ID=g3119.t1.CDS5;Parent=g3119.t1;
OY812998.1_Germaria_angustata_genome_assembly,_chromosome:_1	AUGUSTUS	exon	81072770	81072895	.	+	.	ID=g3119.t1.exon5;Parent=g3119.t1;
OY812998.1_Germaria_angustata_genome_assembly,_chromosome:_1	AUGUSTUS	stop_codon	81072893	81072895	.	+	0	ID=g3119.t1.stop1;Parent=g3119.t1;
OY812998.1_Germaria_angustata_genome_assembly,_chromosome:_1	AUGUSTUS	gene	81073006	81074313	.	-	.	ID=g3120;
OY812998.1_Germaria_angustata_genome_assembly,_chromosome:_1	AUGUSTUS	mRNA	81073006	81074313	1	-	.	ID=g3120.t1;Parent=g3120;
OY812998.1_Germaria_angustata_genome_assembly,_chromosome:_1	AUGUSTUS	stop_codon	81073006	81073008	.	-	0	ID=g3120.t1.stop1;Parent=g3120.t1;
OY812998.1_Germaria_angustata_genome_assembly,_chromosome:_1	AUGUSTUS	CDS	81073006	81073550	1	-	2	ID=g3120.t1.CDS1;Parent=g3120.t1;
OY812998.1_Germaria_angustata_genome_assembly,_chromosome:_1	AUGUSTUS	exon	81073006	81073550	.	-	.	ID=g3120.t1.exon1;Parent=g3120.t1;
OY812998.1_Germaria_angustata_genome_assembly,_chromosome:_1	AUGUSTUS	intron	81073551	81073616	1	-	.	ID=g3120.t1.intron1;Parent=g3120.t1;
OY812998.1_Germaria_angustata_genome_assembly,_chromosome:_1	AUGUSTUS	CDS	81073617	81074313	1	-	0	ID=g3120.t1.CDS2;Parent=g3120.t1;
OY812998.1_Germaria_angustata_genome_assembly,_chromosome:_1	AUGUSTUS	exon	81073617	81074313	.	-	.	ID=g3120.t1.exon2;Parent=g3120.t1;
OY812998.1_Germaria_angustata_genome_assembly,_chromosome:_1	AUGUSTUS	start_codon	81074311	81074313	.	-	0	ID=g3120.t1.start1;Parent=g3120.t1;
OY812998.1_Germaria_angustata_genome_assembly,_chromosome:_1	AUGUSTUS	gene	81088430	81088681	.	+	.	ID=g3121;
OY812998.1_Germaria_angustata_genome_assembly,_chromosome:_1	AUGUSTUS	mRNA	81088430	81088681	0.96	+	.	ID=g3121.t1;Parent=g3121;
OY812998.1_Germaria_angustata_genome_assembly,_chromosome:_1	AUGUSTUS	start_codon	81088430	81088432	.	+	0	ID=g3121.t1.start1;Parent=g3121.t1;
OY812998.1_Germaria_angustata_genome_assembly,_chromosome:_1	AUGUSTUS	CDS	81088430	81088681	0.96	+	0	ID=g3121.t1.CDS1;Parent=g3121.t1;
OY812998.1_Germaria_angustata_genome_assembly,_chromosome:_1	AUGUSTUS	exon	81088430	81088681	.	+	.	ID=g3121.t1.exon1;Parent=g3121.t1;
OY812998.1_Germaria_angustata_genome_assembly,_chromosome:_1	AUGUSTUS	stop_codon	81088679	81088681	.	+	0	ID=g3121.t1.stop1;Parent=g3121.t1;
OY812998.1_Germaria_angustata_genome_assembly,_chromosome:_1	AUGUSTUS	gene	81088759	81088980	.	+	.	ID=g3122;
OY812998.1_Germaria_angustata_genome_assembly,_chromosome:_1	AUGUSTUS	mRNA	81088759	81088980	1	+	.	ID=g3122.t1;Parent=g3122;
OY812998.1_Germaria_angustata_genome_assembly,_chromosome:_1	AUGUSTUS	start_codon	81088759	81088761	.	+	0	ID=g3122.t1.start1;Parent=g3122.t1;
OY812998.1_Germaria_angustata_genome_assembly,_chromosome:_1	AUGUSTUS	CDS	81088759	81088980	1	+	0	ID=g3122.t1.CDS1;Parent=g3122.t1;
OY812998.1_Germaria_angustata_genome_assembly,_chromosome:_1	AUGUSTUS	exon	81088759	81088980	.	+	.	ID=g3122.t1.exon1;Parent=g3122.t1;
OY812998.1_Germaria_angustata_genome_assembly,_chromosome:_1	AUGUSTUS	stop_codon	81088978	81088980	.	+	0	ID=g3122.t1.stop1;Parent=g3122.t1;
OY812998.1_Germaria_angustata_genome_assembly,_chromosome:_1	AUGUSTUS	gene	81089012	81089419	.	+	.	ID=g3123;
OY812998.1_Germaria_angustata_genome_assembly,_chromosome:_1	AUGUSTUS	mRNA	81089012	81089419	0.74	+	.	ID=g3123.t1;Parent=g3123;
OY812998.1_Germaria_angustata_genome_assembly,_chromosome:_1	AUGUSTUS	start_codon	81089012	81089014	.	+	0	ID=g3123.t1.start1;Parent=g3123.t1;
OY812998.1_Germaria_angustata_genome_assembly,_chromosome:_1	AUGUSTUS	CDS	81089012	81089419	0.74	+	0	ID=g3123.t1.CDS1;Parent=g3123.t1;
OY812998.1_Germaria_angustata_genome_assembly,_chromosome:_1	AUGUSTUS	exon	81089012	81089419	.	+	.	ID=g3123.t1.exon1;Parent=g3123.t1;
OY812998.1_Germaria_angustata_genome_assembly,_chromosome:_1	AUGUSTUS	stop_codon	81089417	81089419	.	+	0	ID=g3123.t1.stop1;Parent=g3123.t1;
OY812998.1_Germaria_angustata_genome_assembly,_chromosome:_1	AUGUSTUS	gene	81089632	81090460	.	+	.	ID=g3124;
OY812998.1_Germaria_angustata_genome_assembly,_chromosome:_1	AUGUSTUS	mRNA	81089632	81090460	0.38	+	.	ID=g3124.t1;Parent=g3124;
OY812998.1_Germaria_angustata_genome_assembly,_chromosome:_1	AUGUSTUS	start_codon	81089632	81089634	.	+	0	ID=g3124.t1.start1;Parent=g3124.t1;
OY812998.1_Germaria_angustata_genome_assembly,_chromosome:_1	AUGUSTUS	CDS	81089632	81090388	0.38	+	0	ID=g3124.t1.CDS1;Parent=g3124.t1;
OY812998.1_Germaria_angustata_genome_assembly,_chromosome:_1	AUGUSTUS	exon	81089632	81090388	.	+	.	ID=g3124.t1.exon1;Parent=g3124.t1;
OY812998.1_Germaria_angustata_genome_assembly,_chromosome:_1	AUGUSTUS	intron	81090389	81090446	0.52	+	.	ID=g3124.t1.intron1;Parent=g3124.t1;
OY812998.1_Germaria_angustata_genome_assembly,_chromosome:_1	AUGUSTUS	CDS	81090447	81090460	0.53	+	2	ID=g3124.t1.CDS2;Parent=g3124.t1;
OY812998.1_Germaria_angustata_genome_assembly,_chromosome:_1	AUGUSTUS	exon	81090447	81090460	.	+	.	ID=g3124.t1.exon2;Parent=g3124.t1;
OY812998.1_Germaria_angustata_genome_assembly,_chromosome:_1	AUGUSTUS	stop_codon	81090458	81090460	.	+	0	ID=g3124.t1.stop1;Parent=g3124.t1;
OY812998.1_Germaria_angustata_genome_assembly,_chromosome:_1	AUGUSTUS	gene	81090555	81092636	.	+	.	ID=g3125;
OY812998.1_Germaria_angustata_genome_assembly,_chromosome:_1	AUGUSTUS	mRNA	81090555	81092636	0.57	+	.	ID=g3125.t1;Parent=g3125;
OY812998.1_Germaria_angustata_genome_assembly,_chromosome:_1	AUGUSTUS	start_codon	81090555	81090557	.	+	0	ID=g3125.t1.start1;Parent=g3125.t1;
OY812998.1_Germaria_angustata_genome_assembly,_chromosome:_1	AUGUSTUS	CDS	81090555	81090633	0.97	+	0	ID=g3125.t1.CDS1;Parent=g3125.t1;
OY812998.1_Germaria_angustata_genome_assembly,_chromosome:_1	AUGUSTUS	exon	81090555	81090633	.	+	.	ID=g3125.t1.exon1;Parent=g3125.t1;
OY812998.1_Germaria_angustata_genome_assembly,_chromosome:_1	AUGUSTUS	intron	81090634	81090699	0.95	+	.	ID=g3125.t1.intron1;Parent=g3125.t1;
OY812998.1_Germaria_angustata_genome_assembly,_chromosome:_1	AUGUSTUS	CDS	81090700	81092264	0.9	+	2	ID=g3125.t1.CDS2;Parent=g3125.t1;
OY812998.1_Germaria_angustata_genome_assembly,_chromosome:_1	AUGUSTUS	exon	81090700	81092264	.	+	.	ID=g3125.t1.exon2;Parent=g3125.t1;
OY812998.1_Germaria_angustata_genome_assembly,_chromosome:_1	AUGUSTUS	intron	81092265	81092465	0.59	+	.	ID=g3125.t1.intron2;Parent=g3125.t1;
OY812998.1_Germaria_angustata_genome_assembly,_chromosome:_1	AUGUSTUS	CDS	81092466	81092636	0.63	+	0	ID=g3125.t1.CDS3;Parent=g3125.t1;
OY812998.1_Germaria_angustata_genome_assembly,_chromosome:_1	AUGUSTUS	exon	81092466	81092636	.	+	.	ID=g3125.t1.exon3;Parent=g3125.t1;
OY812998.1_Germaria_angustata_genome_assembly,_chromosome:_1	AUGUSTUS	stop_codon	81092634	81092636	.	+	0	ID=g3125.t1.stop1;Parent=g3125.t1;
OY812998.1_Germaria_angustata_genome_assembly,_chromosome:_1	AUGUSTUS	gene	81105417	81106460	.	-	.	ID=g3126;
OY812998.1_Germaria_angustata_genome_assembly,_chromosome:_1	AUGUSTUS	mRNA	81105417	81106460	0.94	-	.	ID=g3126.t1;Parent=g3126;
OY812998.1_Germaria_angustata_genome_assembly,_chromosome:_1	AUGUSTUS	stop_codon	81105417	81105419	.	-	0	ID=g3126.t1.stop1;Parent=g3126.t1;
OY812998.1_Germaria_angustata_genome_assembly,_chromosome:_1	AUGUSTUS	CDS	81105417	81106460	0.94	-	0	ID=g3126.t1.CDS1;Parent=g3126.t1;
OY812998.1_Germaria_angustata_genome_assembly,_chromosome:_1	AUGUSTUS	exon	81105417	81106460	.	-	.	ID=g3126.t1.exon1;Parent=g3126.t1;
OY812998.1_Germaria_angustata_genome_assembly,_chromosome:_1	AUGUSTUS	start_codon	81106458	81106460	.	-	0	ID=g3126.t1.start1;Parent=g3126.t1;
OY812998.1_Germaria_angustata_genome_assembly,_chromosome:_1	AUGUSTUS	gene	81106554	81109430	.	-	.	ID=g3127;
OY812998.1_Germaria_angustata_genome_assembly,_chromosome:_1	AUGUSTUS	mRNA	81106554	81109430	0.78	-	.	ID=g3127.t1;Parent=g3127;
OY812998.1_Germaria_angustata_genome_assembly,_chromosome:_1	AUGUSTUS	stop_codon	81106554	81106556	.	-	0	ID=g3127.t1.stop1;Parent=g3127.t1;
OY812998.1_Germaria_angustata_genome_assembly,_chromosome:_1	AUGUSTUS	CDS	81106554	81107753	0.9	-	0	ID=g3127.t1.CDS1;Parent=g3127.t1;
OY812998.1_Germaria_angustata_genome_assembly,_chromosome:_1	AUGUSTUS	exon	81106554	81107753	.	-	.	ID=g3127.t1.exon1;Parent=g3127.t1;
OY812998.1_Germaria_angustata_genome_assembly,_chromosome:_1	AUGUSTUS	intron	81107754	81107904	0.98	-	.	ID=g3127.t1.intron1;Parent=g3127.t1;
OY812998.1_Germaria_angustata_genome_assembly,_chromosome:_1	AUGUSTUS	CDS	81107905	81108557	0.98	-	2	ID=g3127.t1.CDS2;Parent=g3127.t1;
OY812998.1_Germaria_angustata_genome_assembly,_chromosome:_1	AUGUSTUS	exon	81107905	81108557	.	-	.	ID=g3127.t1.exon2;Parent=g3127.t1;
OY812998.1_Germaria_angustata_genome_assembly,_chromosome:_1	AUGUSTUS	intron	81108558	81108610	0.87	-	.	ID=g3127.t1.intron2;Parent=g3127.t1;
OY812998.1_Germaria_angustata_genome_assembly,_chromosome:_1	AUGUSTUS	CDS	81108611	81109430	0.88	-	0	ID=g3127.t1.CDS3;Parent=g3127.t1;
OY812998.1_Germaria_angustata_genome_assembly,_chromosome:_1	AUGUSTUS	exon	81108611	81109430	.	-	.	ID=g3127.t1.exon3;Parent=g3127.t1;
OY812998.1_Germaria_angustata_genome_assembly,_chromosome:_1	AUGUSTUS	start_codon	81109428	81109430	.	-	0	ID=g3127.t1.start1;Parent=g3127.t1;
OY812998.1_Germaria_angustata_genome_assembly,_chromosome:_1	AUGUSTUS	gene	81136592	81140075	.	+	.	ID=g3128;
OY812998.1_Germaria_angustata_genome_assembly,_chromosome:_1	AUGUSTUS	mRNA	81136592	81140075	0.97	+	.	ID=g3128.t1;Parent=g3128;
OY812998.1_Germaria_angustata_genome_assembly,_chromosome:_1	AUGUSTUS	CDS	81136592	81136594	1	+	0	ID=g3128.t1.CDS1;Parent=g3128.t1;
OY812998.1_Germaria_angustata_genome_assembly,_chromosome:_1	AUGUSTUS	exon	81136592	81136594	.	+	.	ID=g3128.t1.exon1;Parent=g3128.t1;
OY812998.1_Germaria_angustata_genome_assembly,_chromosome:_1	AUGUSTUS	start_codon	81136592	81136594	.	+	0	ID=g3128.t1.start1;Parent=g3128.t1;
OY812998.1_Germaria_angustata_genome_assembly,_chromosome:_1	AUGUSTUS	intron	81136595	81136691	1	+	.	ID=g3128.t1.intron1;Parent=g3128.t1;
OY812998.1_Germaria_angustata_genome_assembly,_chromosome:_1	AUGUSTUS	CDS	81136692	81137550	0.97	+	0	ID=g3128.t1.CDS2;Parent=g3128.t1;
OY812998.1_Germaria_angustata_genome_assembly,_chromosome:_1	AUGUSTUS	exon	81136692	81137550	.	+	.	ID=g3128.t1.exon2;Parent=g3128.t1;
OY812998.1_Germaria_angustata_genome_assembly,_chromosome:_1	AUGUSTUS	intron	81137551	81137592	0.97	+	.	ID=g3128.t1.intron2;Parent=g3128.t1;
OY812998.1_Germaria_angustata_genome_assembly,_chromosome:_1	AUGUSTUS	CDS	81137593	81140075	0.97	+	2	ID=g3128.t1.CDS3;Parent=g3128.t1;
OY812998.1_Germaria_angustata_genome_assembly,_chromosome:_1	AUGUSTUS	exon	81137593	81140075	.	+	.	ID=g3128.t1.exon3;Parent=g3128.t1;
OY812998.1_Germaria_angustata_genome_assembly,_chromosome:_1	AUGUSTUS	stop_codon	81140073	81140075	.	+	0	ID=g3128.t1.stop1;Parent=g3128.t1;
OY812998.1_Germaria_angustata_genome_assembly,_chromosome:_1	AUGUSTUS	mRNA	81136592	81137567	1	+	.	ID=g3128.t2;Parent=g3128;
OY812998.1_Germaria_angustata_genome_assembly,_chromosome:_1	AUGUSTUS	CDS	81136592	81136594	1	+	0	ID=g3128.t2.CDS1;Parent=g3128.t2;
OY812998.1_Germaria_angustata_genome_assembly,_chromosome:_1	AUGUSTUS	exon	81136592	81136594	.	+	.	ID=g3128.t2.exon1;Parent=g3128.t2;
OY812998.1_Germaria_angustata_genome_assembly,_chromosome:_1	AUGUSTUS	start_codon	81136592	81136594	.	+	0	ID=g3128.t2.start1;Parent=g3128.t2;
OY812998.1_Germaria_angustata_genome_assembly,_chromosome:_1	AUGUSTUS	intron	81136595	81136691	1	+	.	ID=g3128.t2.intron1;Parent=g3128.t2;
OY812998.1_Germaria_angustata_genome_assembly,_chromosome:_1	AUGUSTUS	CDS	81136692	81137567	1	+	0	ID=g3128.t2.CDS2;Parent=g3128.t2;
OY812998.1_Germaria_angustata_genome_assembly,_chromosome:_1	AUGUSTUS	exon	81136692	81137567	.	+	.	ID=g3128.t2.exon2;Parent=g3128.t2;
OY812998.1_Germaria_angustata_genome_assembly,_chromosome:_1	AUGUSTUS	stop_codon	81137565	81137567	.	+	0	ID=g3128.t2.stop1;Parent=g3128.t2;
OY812998.1_Germaria_angustata_genome_assembly,_chromosome:_1	AUGUSTUS	gene	81141871	81142875	.	+	.	ID=g3129;
OY812998.1_Germaria_angustata_genome_assembly,_chromosome:_1	AUGUSTUS	mRNA	81141871	81142875	1	+	.	ID=g3129.t1;Parent=g3129;
OY812998.1_Germaria_angustata_genome_assembly,_chromosome:_1	AUGUSTUS	start_codon	81141871	81141873	.	+	0	ID=g3129.t1.start1;Parent=g3129.t1;
OY812998.1_Germaria_angustata_genome_assembly,_chromosome:_1	AUGUSTUS	CDS	81141871	81142875	1	+	0	ID=g3129.t1.CDS1;Parent=g3129.t1;
OY812998.1_Germaria_angustata_genome_assembly,_chromosome:_1	AUGUSTUS	exon	81141871	81142875	.	+	.	ID=g3129.t1.exon1;Parent=g3129.t1;
OY812998.1_Germaria_angustata_genome_assembly,_chromosome:_1	AUGUSTUS	stop_codon	81142873	81142875	.	+	0	ID=g3129.t1.stop1;Parent=g3129.t1;
OY812998.1_Germaria_angustata_genome_assembly,_chromosome:_1	AUGUSTUS	gene	81210548	81215306	.	+	.	ID=g3130;
OY812998.1_Germaria_angustata_genome_assembly,_chromosome:_1	AUGUSTUS	mRNA	81210548	81215306	0.28	+	.	ID=g3130.t1;Parent=g3130;
OY812998.1_Germaria_angustata_genome_assembly,_chromosome:_1	AUGUSTUS	start_codon	81210548	81210550	.	+	0	ID=g3130.t1.start1;Parent=g3130.t1;
OY812998.1_Germaria_angustata_genome_assembly,_chromosome:_1	AUGUSTUS	CDS	81210548	81211169	0.71	+	0	ID=g3130.t1.CDS1;Parent=g3130.t1;
OY812998.1_Germaria_angustata_genome_assembly,_chromosome:_1	AUGUSTUS	exon	81210548	81211169	.	+	.	ID=g3130.t1.exon1;Parent=g3130.t1;
OY812998.1_Germaria_angustata_genome_assembly,_chromosome:_1	AUGUSTUS	intron	81211170	81212013	0.28	+	.	ID=g3130.t1.intron1;Parent=g3130.t1;
OY812998.1_Germaria_angustata_genome_assembly,_chromosome:_1	AUGUSTUS	CDS	81212014	81215306	0.3	+	2	ID=g3130.t1.CDS2;Parent=g3130.t1;
OY812998.1_Germaria_angustata_genome_assembly,_chromosome:_1	AUGUSTUS	exon	81212014	81215306	.	+	.	ID=g3130.t1.exon2;Parent=g3130.t1;
OY812998.1_Germaria_angustata_genome_assembly,_chromosome:_1	AUGUSTUS	stop_codon	81215304	81215306	.	+	0	ID=g3130.t1.stop1;Parent=g3130.t1;
OY812998.1_Germaria_angustata_genome_assembly,_chromosome:_1	AUGUSTUS	gene	81239703	81243321	.	-	.	ID=g3131;
OY812998.1_Germaria_angustata_genome_assembly,_chromosome:_1	AUGUSTUS	mRNA	81239703	81243321	0.32	-	.	ID=g3131.t1;Parent=g3131;
OY812998.1_Germaria_angustata_genome_assembly,_chromosome:_1	AUGUSTUS	stop_codon	81239703	81239705	.	-	0	ID=g3131.t1.stop1;Parent=g3131.t1;
OY812998.1_Germaria_angustata_genome_assembly,_chromosome:_1	AUGUSTUS	CDS	81239703	81239863	1	-	2	ID=g3131.t1.CDS1;Parent=g3131.t1;
OY812998.1_Germaria_angustata_genome_assembly,_chromosome:_1	AUGUSTUS	exon	81239703	81239863	.	-	.	ID=g3131.t1.exon1;Parent=g3131.t1;
OY812998.1_Germaria_angustata_genome_assembly,_chromosome:_1	AUGUSTUS	intron	81239864	81240321	0.71	-	.	ID=g3131.t1.intron1;Parent=g3131.t1;
OY812998.1_Germaria_angustata_genome_assembly,_chromosome:_1	AUGUSTUS	CDS	81240322	81240730	0.67	-	0	ID=g3131.t1.CDS2;Parent=g3131.t1;
OY812998.1_Germaria_angustata_genome_assembly,_chromosome:_1	AUGUSTUS	exon	81240322	81240730	.	-	.	ID=g3131.t1.exon2;Parent=g3131.t1;
OY812998.1_Germaria_angustata_genome_assembly,_chromosome:_1	AUGUSTUS	intron	81240731	81243187	0.4	-	.	ID=g3131.t1.intron2;Parent=g3131.t1;
OY812998.1_Germaria_angustata_genome_assembly,_chromosome:_1	AUGUSTUS	CDS	81243188	81243236	0.4	-	1	ID=g3131.t1.CDS3;Parent=g3131.t1;
OY812998.1_Germaria_angustata_genome_assembly,_chromosome:_1	AUGUSTUS	exon	81243188	81243236	.	-	.	ID=g3131.t1.exon3;Parent=g3131.t1;
OY812998.1_Germaria_angustata_genome_assembly,_chromosome:_1	AUGUSTUS	intron	81243237	81243307	0.41	-	.	ID=g3131.t1.intron3;Parent=g3131.t1;
OY812998.1_Germaria_angustata_genome_assembly,_chromosome:_1	AUGUSTUS	CDS	81243308	81243321	0.41	-	0	ID=g3131.t1.CDS4;Parent=g3131.t1;
OY812998.1_Germaria_angustata_genome_assembly,_chromosome:_1	AUGUSTUS	exon	81243308	81243321	.	-	.	ID=g3131.t1.exon4;Parent=g3131.t1;
OY812998.1_Germaria_angustata_genome_assembly,_chromosome:_1	AUGUSTUS	start_codon	81243319	81243321	.	-	0	ID=g3131.t1.start1;Parent=g3131.t1;
OY812998.1_Germaria_angustata_genome_assembly,_chromosome:_1	AUGUSTUS	gene	81241766	81242743	.	-	.	ID=g3132;
OY812998.1_Germaria_angustata_genome_assembly,_chromosome:_1	AUGUSTUS	mRNA	81241766	81242743	0.58	-	.	ID=g3132.t1;Parent=g3132;
OY812998.1_Germaria_angustata_genome_assembly,_chromosome:_1	AUGUSTUS	stop_codon	81241766	81241768	.	-	0	ID=g3132.t1.stop1;Parent=g3132.t1;
OY812998.1_Germaria_angustata_genome_assembly,_chromosome:_1	AUGUSTUS	CDS	81241766	81242743	0.58	-	0	ID=g3132.t1.CDS1;Parent=g3132.t1;
OY812998.1_Germaria_angustata_genome_assembly,_chromosome:_1	AUGUSTUS	exon	81241766	81242743	.	-	.	ID=g3132.t1.exon1;Parent=g3132.t1;
OY812998.1_Germaria_angustata_genome_assembly,_chromosome:_1	AUGUSTUS	start_codon	81242741	81242743	.	-	0	ID=g3132.t1.start1;Parent=g3132.t1;
OY812998.1_Germaria_angustata_genome_assembly,_chromosome:_1	AUGUSTUS	gene	81244302	81244664	.	-	.	ID=g3133;
OY812998.1_Germaria_angustata_genome_assembly,_chromosome:_1	AUGUSTUS	mRNA	81244302	81244664	0.44	-	.	ID=g3133.t1;Parent=g3133;
OY812998.1_Germaria_angustata_genome_assembly,_chromosome:_1	AUGUSTUS	stop_codon	81244302	81244304	.	-	0	ID=g3133.t1.stop1;Parent=g3133.t1;
OY812998.1_Germaria_angustata_genome_assembly,_chromosome:_1	AUGUSTUS	CDS	81244302	81244664	0.44	-	0	ID=g3133.t1.CDS1;Parent=g3133.t1;
OY812998.1_Germaria_angustata_genome_assembly,_chromosome:_1	AUGUSTUS	exon	81244302	81244664	.	-	.	ID=g3133.t1.exon1;Parent=g3133.t1;
OY812998.1_Germaria_angustata_genome_assembly,_chromosome:_1	AUGUSTUS	start_codon	81244662	81244664	.	-	0	ID=g3133.t1.start1;Parent=g3133.t1;
OY812998.1_Germaria_angustata_genome_assembly,_chromosome:_1	AUGUSTUS	gene	81244927	81245262	.	-	.	ID=g3134;
OY812998.1_Germaria_angustata_genome_assembly,_chromosome:_1	AUGUSTUS	mRNA	81244927	81245262	0.71	-	.	ID=g3134.t1;Parent=g3134;
OY812998.1_Germaria_angustata_genome_assembly,_chromosome:_1	AUGUSTUS	stop_codon	81244927	81244929	.	-	0	ID=g3134.t1.stop1;Parent=g3134.t1;
OY812998.1_Germaria_angustata_genome_assembly,_chromosome:_1	AUGUSTUS	CDS	81244927	81245262	0.71	-	0	ID=g3134.t1.CDS1;Parent=g3134.t1;
OY812998.1_Germaria_angustata_genome_assembly,_chromosome:_1	AUGUSTUS	exon	81244927	81245262	.	-	.	ID=g3134.t1.exon1;Parent=g3134.t1;
OY812998.1_Germaria_angustata_genome_assembly,_chromosome:_1	AUGUSTUS	start_codon	81245260	81245262	.	-	0	ID=g3134.t1.start1;Parent=g3134.t1;
OY812998.1_Germaria_angustata_genome_assembly,_chromosome:_1	AUGUSTUS	gene	81249425	81249999	.	-	.	ID=g3135;
OY812998.1_Germaria_angustata_genome_assembly,_chromosome:_1	AUGUSTUS	mRNA	81249425	81249999	0.82	-	.	ID=g3135.t1;Parent=g3135;
OY812998.1_Germaria_angustata_genome_assembly,_chromosome:_1	AUGUSTUS	stop_codon	81249425	81249427	.	-	0	ID=g3135.t1.stop1;Parent=g3135.t1;
OY812998.1_Germaria_angustata_genome_assembly,_chromosome:_1	AUGUSTUS	CDS	81249425	81249720	0.82	-	2	ID=g3135.t1.CDS1;Parent=g3135.t1;
OY812998.1_Germaria_angustata_genome_assembly,_chromosome:_1	AUGUSTUS	exon	81249425	81249720	.	-	.	ID=g3135.t1.exon1;Parent=g3135.t1;
OY812998.1_Germaria_angustata_genome_assembly,_chromosome:_1	AUGUSTUS	intron	81249721	81249908	0.82	-	.	ID=g3135.t1.intron1;Parent=g3135.t1;
OY812998.1_Germaria_angustata_genome_assembly,_chromosome:_1	AUGUSTUS	CDS	81249909	81249999	0.95	-	0	ID=g3135.t1.CDS2;Parent=g3135.t1;
OY812998.1_Germaria_angustata_genome_assembly,_chromosome:_1	AUGUSTUS	exon	81249909	81249999	.	-	.	ID=g3135.t1.exon2;Parent=g3135.t1;
OY812998.1_Germaria_angustata_genome_assembly,_chromosome:_1	AUGUSTUS	start_codon	81249997	81249999	.	-	0	ID=g3135.t1.start1;Parent=g3135.t1;
OY812998.1_Germaria_angustata_genome_assembly,_chromosome:_1	AUGUSTUS	gene	81254212	81255953	.	+	.	ID=g3136;
OY812998.1_Germaria_angustata_genome_assembly,_chromosome:_1	AUGUSTUS	mRNA	81254212	81255953	0.55	+	.	ID=g3136.t1;Parent=g3136;
OY812998.1_Germaria_angustata_genome_assembly,_chromosome:_1	AUGUSTUS	start_codon	81254212	81254214	.	+	0	ID=g3136.t1.start1;Parent=g3136.t1;
OY812998.1_Germaria_angustata_genome_assembly,_chromosome:_1	AUGUSTUS	CDS	81254212	81254461	0.74	+	0	ID=g3136.t1.CDS1;Parent=g3136.t1;
OY812998.1_Germaria_angustata_genome_assembly,_chromosome:_1	AUGUSTUS	exon	81254212	81254461	.	+	.	ID=g3136.t1.exon1;Parent=g3136.t1;
OY812998.1_Germaria_angustata_genome_assembly,_chromosome:_1	AUGUSTUS	intron	81254462	81254517	1	+	.	ID=g3136.t1.intron1;Parent=g3136.t1;
OY812998.1_Germaria_angustata_genome_assembly,_chromosome:_1	AUGUSTUS	CDS	81254518	81254760	0.75	+	2	ID=g3136.t1.CDS2;Parent=g3136.t1;
OY812998.1_Germaria_angustata_genome_assembly,_chromosome:_1	AUGUSTUS	exon	81254518	81254760	.	+	.	ID=g3136.t1.exon2;Parent=g3136.t1;
OY812998.1_Germaria_angustata_genome_assembly,_chromosome:_1	AUGUSTUS	intron	81254761	81255300	0.74	+	.	ID=g3136.t1.intron2;Parent=g3136.t1;
OY812998.1_Germaria_angustata_genome_assembly,_chromosome:_1	AUGUSTUS	CDS	81255301	81255320	1	+	2	ID=g3136.t1.CDS3;Parent=g3136.t1;
OY812998.1_Germaria_angustata_genome_assembly,_chromosome:_1	AUGUSTUS	exon	81255301	81255320	.	+	.	ID=g3136.t1.exon3;Parent=g3136.t1;
OY812998.1_Germaria_angustata_genome_assembly,_chromosome:_1	AUGUSTUS	intron	81255321	81255377	1	+	.	ID=g3136.t1.intron3;Parent=g3136.t1;
OY812998.1_Germaria_angustata_genome_assembly,_chromosome:_1	AUGUSTUS	CDS	81255378	81255953	1	+	0	ID=g3136.t1.CDS4;Parent=g3136.t1;
OY812998.1_Germaria_angustata_genome_assembly,_chromosome:_1	AUGUSTUS	exon	81255378	81255953	.	+	.	ID=g3136.t1.exon4;Parent=g3136.t1;
OY812998.1_Germaria_angustata_genome_assembly,_chromosome:_1	AUGUSTUS	stop_codon	81255951	81255953	.	+	0	ID=g3136.t1.stop1;Parent=g3136.t1;
OY812998.1_Germaria_angustata_genome_assembly,_chromosome:_1	AUGUSTUS	gene	81262381	81265421	.	-	.	ID=g3137;
OY812998.1_Germaria_angustata_genome_assembly,_chromosome:_1	AUGUSTUS	mRNA	81262381	81265421	0.71	-	.	ID=g3137.t1;Parent=g3137;
OY812998.1_Germaria_angustata_genome_assembly,_chromosome:_1	AUGUSTUS	stop_codon	81262381	81262383	.	-	0	ID=g3137.t1.stop1;Parent=g3137.t1;
OY812998.1_Germaria_angustata_genome_assembly,_chromosome:_1	AUGUSTUS	CDS	81262381	81262541	0.94	-	2	ID=g3137.t1.CDS1;Parent=g3137.t1;
OY812998.1_Germaria_angustata_genome_assembly,_chromosome:_1	AUGUSTUS	exon	81262381	81262541	.	-	.	ID=g3137.t1.exon1;Parent=g3137.t1;
OY812998.1_Germaria_angustata_genome_assembly,_chromosome:_1	AUGUSTUS	intron	81262542	81262599	0.89	-	.	ID=g3137.t1.intron1;Parent=g3137.t1;
OY812998.1_Germaria_angustata_genome_assembly,_chromosome:_1	AUGUSTUS	CDS	81262600	81262783	0.84	-	0	ID=g3137.t1.CDS2;Parent=g3137.t1;
OY812998.1_Germaria_angustata_genome_assembly,_chromosome:_1	AUGUSTUS	exon	81262600	81262783	.	-	.	ID=g3137.t1.exon2;Parent=g3137.t1;
OY812998.1_Germaria_angustata_genome_assembly,_chromosome:_1	AUGUSTUS	intron	81262784	81264608	0.77	-	.	ID=g3137.t1.intron2;Parent=g3137.t1;
OY812998.1_Germaria_angustata_genome_assembly,_chromosome:_1	AUGUSTUS	CDS	81264609	81265421	0.93	-	0	ID=g3137.t1.CDS3;Parent=g3137.t1;
OY812998.1_Germaria_angustata_genome_assembly,_chromosome:_1	AUGUSTUS	exon	81264609	81265421	.	-	.	ID=g3137.t1.exon3;Parent=g3137.t1;
OY812998.1_Germaria_angustata_genome_assembly,_chromosome:_1	AUGUSTUS	start_codon	81265419	81265421	.	-	0	ID=g3137.t1.start1;Parent=g3137.t1;
OY812998.1_Germaria_angustata_genome_assembly,_chromosome:_1	AUGUSTUS	gene	81266153	81266368	.	-	.	ID=g3138;
OY812998.1_Germaria_angustata_genome_assembly,_chromosome:_1	AUGUSTUS	mRNA	81266153	81266368	1	-	.	ID=g3138.t1;Parent=g3138;
OY812998.1_Germaria_angustata_genome_assembly,_chromosome:_1	AUGUSTUS	stop_codon	81266153	81266155	.	-	0	ID=g3138.t1.stop1;Parent=g3138.t1;
OY812998.1_Germaria_angustata_genome_assembly,_chromosome:_1	AUGUSTUS	CDS	81266153	81266368	1	-	0	ID=g3138.t1.CDS1;Parent=g3138.t1;
OY812998.1_Germaria_angustata_genome_assembly,_chromosome:_1	AUGUSTUS	exon	81266153	81266368	.	-	.	ID=g3138.t1.exon1;Parent=g3138.t1;
OY812998.1_Germaria_angustata_genome_assembly,_chromosome:_1	AUGUSTUS	start_codon	81266366	81266368	.	-	0	ID=g3138.t1.start1;Parent=g3138.t1;
OY812998.1_Germaria_angustata_genome_assembly,_chromosome:_1	AUGUSTUS	gene	81267234	81275258	.	-	.	ID=g3139;
OY812998.1_Germaria_angustata_genome_assembly,_chromosome:_1	AUGUSTUS	mRNA	81267234	81275258	0.53	-	.	ID=g3139.t1;Parent=g3139;
OY812998.1_Germaria_angustata_genome_assembly,_chromosome:_1	AUGUSTUS	stop_codon	81267234	81267236	.	-	0	ID=g3139.t1.stop1;Parent=g3139.t1;
OY812998.1_Germaria_angustata_genome_assembly,_chromosome:_1	AUGUSTUS	CDS	81267234	81267394	0.72	-	2	ID=g3139.t1.CDS1;Parent=g3139.t1;
OY812998.1_Germaria_angustata_genome_assembly,_chromosome:_1	AUGUSTUS	exon	81267234	81267394	.	-	.	ID=g3139.t1.exon1;Parent=g3139.t1;
OY812998.1_Germaria_angustata_genome_assembly,_chromosome:_1	AUGUSTUS	intron	81267395	81267452	0.6	-	.	ID=g3139.t1.intron1;Parent=g3139.t1;
OY812998.1_Germaria_angustata_genome_assembly,_chromosome:_1	AUGUSTUS	CDS	81267453	81267636	0.56	-	0	ID=g3139.t1.CDS2;Parent=g3139.t1;
OY812998.1_Germaria_angustata_genome_assembly,_chromosome:_1	AUGUSTUS	exon	81267453	81267636	.	-	.	ID=g3139.t1.exon2;Parent=g3139.t1;
OY812998.1_Germaria_angustata_genome_assembly,_chromosome:_1	AUGUSTUS	intron	81267637	81275072	0.53	-	.	ID=g3139.t1.intron2;Parent=g3139.t1;
OY812998.1_Germaria_angustata_genome_assembly,_chromosome:_1	AUGUSTUS	CDS	81275073	81275258	0.54	-	0	ID=g3139.t1.CDS3;Parent=g3139.t1;
OY812998.1_Germaria_angustata_genome_assembly,_chromosome:_1	AUGUSTUS	exon	81275073	81275258	.	-	.	ID=g3139.t1.exon3;Parent=g3139.t1;
OY812998.1_Germaria_angustata_genome_assembly,_chromosome:_1	AUGUSTUS	start_codon	81275256	81275258	.	-	0	ID=g3139.t1.start1;Parent=g3139.t1;
OY812998.1_Germaria_angustata_genome_assembly,_chromosome:_1	AUGUSTUS	mRNA	81274535	81275258	0.37	-	.	ID=g3139.t2;Parent=g3139;
OY812998.1_Germaria_angustata_genome_assembly,_chromosome:_1	AUGUSTUS	stop_codon	81274535	81274537	.	-	0	ID=g3139.t2.stop1;Parent=g3139.t2;
OY812998.1_Germaria_angustata_genome_assembly,_chromosome:_1	AUGUSTUS	CDS	81274535	81274897	0.39	-	0	ID=g3139.t2.CDS1;Parent=g3139.t2;
OY812998.1_Germaria_angustata_genome_assembly,_chromosome:_1	AUGUSTUS	exon	81274535	81274897	.	-	.	ID=g3139.t2.exon1;Parent=g3139.t2;
OY812998.1_Germaria_angustata_genome_assembly,_chromosome:_1	AUGUSTUS	intron	81274898	81275072	0.52	-	.	ID=g3139.t2.intron1;Parent=g3139.t2;
OY812998.1_Germaria_angustata_genome_assembly,_chromosome:_1	AUGUSTUS	CDS	81275073	81275258	0.72	-	0	ID=g3139.t2.CDS2;Parent=g3139.t2;
OY812998.1_Germaria_angustata_genome_assembly,_chromosome:_1	AUGUSTUS	exon	81275073	81275258	.	-	.	ID=g3139.t2.exon2;Parent=g3139.t2;
OY812998.1_Germaria_angustata_genome_assembly,_chromosome:_1	AUGUSTUS	start_codon	81275256	81275258	.	-	0	ID=g3139.t2.start1;Parent=g3139.t2;
OY812998.1_Germaria_angustata_genome_assembly,_chromosome:_1	AUGUSTUS	gene	81279372	81279946	.	-	.	ID=g3140;
OY812998.1_Germaria_angustata_genome_assembly,_chromosome:_1	AUGUSTUS	mRNA	81279372	81279946	0.86	-	.	ID=g3140.t1;Parent=g3140;
OY812998.1_Germaria_angustata_genome_assembly,_chromosome:_1	AUGUSTUS	stop_codon	81279372	81279374	.	-	0	ID=g3140.t1.stop1;Parent=g3140.t1;
OY812998.1_Germaria_angustata_genome_assembly,_chromosome:_1	AUGUSTUS	CDS	81279372	81279667	0.86	-	2	ID=g3140.t1.CDS1;Parent=g3140.t1;
OY812998.1_Germaria_angustata_genome_assembly,_chromosome:_1	AUGUSTUS	exon	81279372	81279667	.	-	.	ID=g3140.t1.exon1;Parent=g3140.t1;
OY812998.1_Germaria_angustata_genome_assembly,_chromosome:_1	AUGUSTUS	intron	81279668	81279855	0.86	-	.	ID=g3140.t1.intron1;Parent=g3140.t1;
OY812998.1_Germaria_angustata_genome_assembly,_chromosome:_1	AUGUSTUS	CDS	81279856	81279946	1	-	0	ID=g3140.t1.CDS2;Parent=g3140.t1;
OY812998.1_Germaria_angustata_genome_assembly,_chromosome:_1	AUGUSTUS	exon	81279856	81279946	.	-	.	ID=g3140.t1.exon2;Parent=g3140.t1;
OY812998.1_Germaria_angustata_genome_assembly,_chromosome:_1	AUGUSTUS	start_codon	81279944	81279946	.	-	0	ID=g3140.t1.start1;Parent=g3140.t1;
OY812998.1_Germaria_angustata_genome_assembly,_chromosome:_1	AUGUSTUS	gene	81280091	81281683	.	-	.	ID=g3141;
OY812998.1_Germaria_angustata_genome_assembly,_chromosome:_1	AUGUSTUS	mRNA	81280091	81281683	0.61	-	.	ID=g3141.t1;Parent=g3141;
OY812998.1_Germaria_angustata_genome_assembly,_chromosome:_1	AUGUSTUS	stop_codon	81280091	81280093	.	-	0	ID=g3141.t1.stop1;Parent=g3141.t1;
OY812998.1_Germaria_angustata_genome_assembly,_chromosome:_1	AUGUSTUS	CDS	81280091	81281034	0.99	-	2	ID=g3141.t1.CDS1;Parent=g3141.t1;
OY812998.1_Germaria_angustata_genome_assembly,_chromosome:_1	AUGUSTUS	exon	81280091	81281034	.	-	.	ID=g3141.t1.exon1;Parent=g3141.t1;
OY812998.1_Germaria_angustata_genome_assembly,_chromosome:_1	AUGUSTUS	intron	81281035	81281361	0.64	-	.	ID=g3141.t1.intron1;Parent=g3141.t1;
OY812998.1_Germaria_angustata_genome_assembly,_chromosome:_1	AUGUSTUS	CDS	81281362	81281683	0.61	-	0	ID=g3141.t1.CDS2;Parent=g3141.t1;
OY812998.1_Germaria_angustata_genome_assembly,_chromosome:_1	AUGUSTUS	exon	81281362	81281683	.	-	.	ID=g3141.t1.exon2;Parent=g3141.t1;
OY812998.1_Germaria_angustata_genome_assembly,_chromosome:_1	AUGUSTUS	start_codon	81281681	81281683	.	-	0	ID=g3141.t1.start1;Parent=g3141.t1;
OY812998.1_Germaria_angustata_genome_assembly,_chromosome:_1	AUGUSTUS	mRNA	81280091	81281683	0.35	-	.	ID=g3141.t2;Parent=g3141;
OY812998.1_Germaria_angustata_genome_assembly,_chromosome:_1	AUGUSTUS	stop_codon	81280091	81280093	.	-	0	ID=g3141.t2.stop1;Parent=g3141.t2;
OY812998.1_Germaria_angustata_genome_assembly,_chromosome:_1	AUGUSTUS	CDS	81280091	81280768	0.53	-	0	ID=g3141.t2.CDS1;Parent=g3141.t2;
OY812998.1_Germaria_angustata_genome_assembly,_chromosome:_1	AUGUSTUS	exon	81280091	81280768	.	-	.	ID=g3141.t2.exon1;Parent=g3141.t2;
OY812998.1_Germaria_angustata_genome_assembly,_chromosome:_1	AUGUSTUS	intron	81280769	81281197	0.35	-	.	ID=g3141.t2.intron1;Parent=g3141.t2;
OY812998.1_Germaria_angustata_genome_assembly,_chromosome:_1	AUGUSTUS	CDS	81281198	81281683	0.57	-	0	ID=g3141.t2.CDS2;Parent=g3141.t2;
OY812998.1_Germaria_angustata_genome_assembly,_chromosome:_1	AUGUSTUS	exon	81281198	81281683	.	-	.	ID=g3141.t2.exon2;Parent=g3141.t2;
OY812998.1_Germaria_angustata_genome_assembly,_chromosome:_1	AUGUSTUS	start_codon	81281681	81281683	.	-	0	ID=g3141.t2.start1;Parent=g3141.t2;
OY812998.1_Germaria_angustata_genome_assembly,_chromosome:_1	AUGUSTUS	gene	81281788	81282480	.	-	.	ID=g3142;
OY812998.1_Germaria_angustata_genome_assembly,_chromosome:_1	AUGUSTUS	mRNA	81281788	81282381	1	-	.	ID=g3142.t1;Parent=g3142;
OY812998.1_Germaria_angustata_genome_assembly,_chromosome:_1	AUGUSTUS	stop_codon	81281788	81281790	.	-	0	ID=g3142.t1.stop1;Parent=g3142.t1;
OY812998.1_Germaria_angustata_genome_assembly,_chromosome:_1	AUGUSTUS	CDS	81281788	81282381	1	-	0	ID=g3142.t1.CDS1;Parent=g3142.t1;
OY812998.1_Germaria_angustata_genome_assembly,_chromosome:_1	AUGUSTUS	exon	81281788	81282381	.	-	.	ID=g3142.t1.exon1;Parent=g3142.t1;
OY812998.1_Germaria_angustata_genome_assembly,_chromosome:_1	AUGUSTUS	start_codon	81282379	81282381	.	-	0	ID=g3142.t1.start1;Parent=g3142.t1;
OY812998.1_Germaria_angustata_genome_assembly,_chromosome:_1	AUGUSTUS	mRNA	81281788	81282480	0.44	-	.	ID=g3142.t2;Parent=g3142;
OY812998.1_Germaria_angustata_genome_assembly,_chromosome:_1	AUGUSTUS	stop_codon	81281788	81281790	.	-	0	ID=g3142.t2.stop1;Parent=g3142.t2;
OY812998.1_Germaria_angustata_genome_assembly,_chromosome:_1	AUGUSTUS	CDS	81281788	81282480	0.44	-	0	ID=g3142.t2.CDS1;Parent=g3142.t2;
OY812998.1_Germaria_angustata_genome_assembly,_chromosome:_1	AUGUSTUS	exon	81281788	81282480	.	-	.	ID=g3142.t2.exon1;Parent=g3142.t2;
OY812998.1_Germaria_angustata_genome_assembly,_chromosome:_1	AUGUSTUS	start_codon	81282478	81282480	.	-	0	ID=g3142.t2.start1;Parent=g3142.t2;
OY812998.1_Germaria_angustata_genome_assembly,_chromosome:_1	AUGUSTUS	gene	81282562	81283452	.	-	.	ID=g3143;
OY812998.1_Germaria_angustata_genome_assembly,_chromosome:_1	AUGUSTUS	mRNA	81282562	81283452	1	-	.	ID=g3143.t1;Parent=g3143;
OY812998.1_Germaria_angustata_genome_assembly,_chromosome:_1	AUGUSTUS	stop_codon	81282562	81282564	.	-	0	ID=g3143.t1.stop1;Parent=g3143.t1;
OY812998.1_Germaria_angustata_genome_assembly,_chromosome:_1	AUGUSTUS	CDS	81282562	81283452	1	-	0	ID=g3143.t1.CDS1;Parent=g3143.t1;
OY812998.1_Germaria_angustata_genome_assembly,_chromosome:_1	AUGUSTUS	exon	81282562	81283452	.	-	.	ID=g3143.t1.exon1;Parent=g3143.t1;
OY812998.1_Germaria_angustata_genome_assembly,_chromosome:_1	AUGUSTUS	start_codon	81283450	81283452	.	-	0	ID=g3143.t1.start1;Parent=g3143.t1;
OY812998.1_Germaria_angustata_genome_assembly,_chromosome:_1	AUGUSTUS	gene	81282986	81283452	.	-	.	ID=g3144;
OY812998.1_Germaria_angustata_genome_assembly,_chromosome:_1	AUGUSTUS	mRNA	81282986	81283452	0.32	-	.	ID=g3144.t1;Parent=g3144;
OY812998.1_Germaria_angustata_genome_assembly,_chromosome:_1	AUGUSTUS	stop_codon	81282986	81282988	.	-	0	ID=g3144.t1.stop1;Parent=g3144.t1;
OY812998.1_Germaria_angustata_genome_assembly,_chromosome:_1	AUGUSTUS	CDS	81282986	81283047	0.32	-	2	ID=g3144.t1.CDS1;Parent=g3144.t1;
OY812998.1_Germaria_angustata_genome_assembly,_chromosome:_1	AUGUSTUS	exon	81282986	81283047	.	-	.	ID=g3144.t1.exon1;Parent=g3144.t1;
OY812998.1_Germaria_angustata_genome_assembly,_chromosome:_1	AUGUSTUS	intron	81283048	81283190	0.32	-	.	ID=g3144.t1.intron1;Parent=g3144.t1;
OY812998.1_Germaria_angustata_genome_assembly,_chromosome:_1	AUGUSTUS	CDS	81283191	81283452	0.99	-	0	ID=g3144.t1.CDS2;Parent=g3144.t1;
OY812998.1_Germaria_angustata_genome_assembly,_chromosome:_1	AUGUSTUS	exon	81283191	81283452	.	-	.	ID=g3144.t1.exon2;Parent=g3144.t1;
OY812998.1_Germaria_angustata_genome_assembly,_chromosome:_1	AUGUSTUS	start_codon	81283450	81283452	.	-	0	ID=g3144.t1.start1;Parent=g3144.t1;
OY812998.1_Germaria_angustata_genome_assembly,_chromosome:_1	AUGUSTUS	gene	81310129	81310695	.	-	.	ID=g3145;
OY812998.1_Germaria_angustata_genome_assembly,_chromosome:_1	AUGUSTUS	mRNA	81310129	81310695	0.51	-	.	ID=g3145.t1;Parent=g3145;
OY812998.1_Germaria_angustata_genome_assembly,_chromosome:_1	AUGUSTUS	stop_codon	81310129	81310131	.	-	0	ID=g3145.t1.stop1;Parent=g3145.t1;
OY812998.1_Germaria_angustata_genome_assembly,_chromosome:_1	AUGUSTUS	CDS	81310129	81310460	0.59	-	2	ID=g3145.t1.CDS1;Parent=g3145.t1;
OY812998.1_Germaria_angustata_genome_assembly,_chromosome:_1	AUGUSTUS	exon	81310129	81310460	.	-	.	ID=g3145.t1.exon1;Parent=g3145.t1;
OY812998.1_Germaria_angustata_genome_assembly,_chromosome:_1	AUGUSTUS	intron	81310461	81310514	0.65	-	.	ID=g3145.t1.intron1;Parent=g3145.t1;
OY812998.1_Germaria_angustata_genome_assembly,_chromosome:_1	AUGUSTUS	CDS	81310515	81310695	0.65	-	0	ID=g3145.t1.CDS2;Parent=g3145.t1;
OY812998.1_Germaria_angustata_genome_assembly,_chromosome:_1	AUGUSTUS	exon	81310515	81310695	.	-	.	ID=g3145.t1.exon2;Parent=g3145.t1;
OY812998.1_Germaria_angustata_genome_assembly,_chromosome:_1	AUGUSTUS	start_codon	81310693	81310695	.	-	0	ID=g3145.t1.start1;Parent=g3145.t1;
OY812998.1_Germaria_angustata_genome_assembly,_chromosome:_1	AUGUSTUS	gene	81442052	81446935	.	+	.	ID=g3146;
OY812998.1_Germaria_angustata_genome_assembly,_chromosome:_1	AUGUSTUS	mRNA	81442052	81446935	0.61	+	.	ID=g3146.t1;Parent=g3146;
OY812998.1_Germaria_angustata_genome_assembly,_chromosome:_1	AUGUSTUS	start_codon	81442052	81442054	.	+	0	ID=g3146.t1.start1;Parent=g3146.t1;
OY812998.1_Germaria_angustata_genome_assembly,_chromosome:_1	AUGUSTUS	CDS	81442052	81442315	1	+	0	ID=g3146.t1.CDS1;Parent=g3146.t1;
OY812998.1_Germaria_angustata_genome_assembly,_chromosome:_1	AUGUSTUS	exon	81442052	81442315	.	+	.	ID=g3146.t1.exon1;Parent=g3146.t1;
OY812998.1_Germaria_angustata_genome_assembly,_chromosome:_1	AUGUSTUS	intron	81442316	81442711	1	+	.	ID=g3146.t1.intron1;Parent=g3146.t1;
OY812998.1_Germaria_angustata_genome_assembly,_chromosome:_1	AUGUSTUS	CDS	81442712	81443418	1	+	0	ID=g3146.t1.CDS2;Parent=g3146.t1;
OY812998.1_Germaria_angustata_genome_assembly,_chromosome:_1	AUGUSTUS	exon	81442712	81443418	.	+	.	ID=g3146.t1.exon2;Parent=g3146.t1;
OY812998.1_Germaria_angustata_genome_assembly,_chromosome:_1	AUGUSTUS	intron	81443419	81446862	0.61	+	.	ID=g3146.t1.intron2;Parent=g3146.t1;
OY812998.1_Germaria_angustata_genome_assembly,_chromosome:_1	AUGUSTUS	CDS	81446863	81446935	0.61	+	1	ID=g3146.t1.CDS3;Parent=g3146.t1;
OY812998.1_Germaria_angustata_genome_assembly,_chromosome:_1	AUGUSTUS	exon	81446863	81446935	.	+	.	ID=g3146.t1.exon3;Parent=g3146.t1;
OY812998.1_Germaria_angustata_genome_assembly,_chromosome:_1	AUGUSTUS	stop_codon	81446933	81446935	.	+	0	ID=g3146.t1.stop1;Parent=g3146.t1;
OY812998.1_Germaria_angustata_genome_assembly,_chromosome:_1	AUGUSTUS	gene	81483218	81484486	.	+	.	ID=g3147;
OY812998.1_Germaria_angustata_genome_assembly,_chromosome:_1	AUGUSTUS	mRNA	81483218	81484486	1	+	.	ID=g3147.t1;Parent=g3147;
OY812998.1_Germaria_angustata_genome_assembly,_chromosome:_1	AUGUSTUS	start_codon	81483218	81483220	.	+	0	ID=g3147.t1.start1;Parent=g3147.t1;
OY812998.1_Germaria_angustata_genome_assembly,_chromosome:_1	AUGUSTUS	CDS	81483218	81484486	1	+	0	ID=g3147.t1.CDS1;Parent=g3147.t1;
OY812998.1_Germaria_angustata_genome_assembly,_chromosome:_1	AUGUSTUS	exon	81483218	81484486	.	+	.	ID=g3147.t1.exon1;Parent=g3147.t1;
OY812998.1_Germaria_angustata_genome_assembly,_chromosome:_1	AUGUSTUS	stop_codon	81484484	81484486	.	+	0	ID=g3147.t1.stop1;Parent=g3147.t1;
OY812998.1_Germaria_angustata_genome_assembly,_chromosome:_1	AUGUSTUS	gene	81484777	81487911	.	+	.	ID=g3148;
OY812998.1_Germaria_angustata_genome_assembly,_chromosome:_1	AUGUSTUS	mRNA	81484777	81487911	0.54	+	.	ID=g3148.t1;Parent=g3148;
OY812998.1_Germaria_angustata_genome_assembly,_chromosome:_1	AUGUSTUS	start_codon	81484777	81484779	.	+	0	ID=g3148.t1.start1;Parent=g3148.t1;
OY812998.1_Germaria_angustata_genome_assembly,_chromosome:_1	AUGUSTUS	CDS	81484777	81484937	0.93	+	0	ID=g3148.t1.CDS1;Parent=g3148.t1;
OY812998.1_Germaria_angustata_genome_assembly,_chromosome:_1	AUGUSTUS	exon	81484777	81484937	.	+	.	ID=g3148.t1.exon1;Parent=g3148.t1;
OY812998.1_Germaria_angustata_genome_assembly,_chromosome:_1	AUGUSTUS	intron	81484938	81486401	0.69	+	.	ID=g3148.t1.intron1;Parent=g3148.t1;
OY812998.1_Germaria_angustata_genome_assembly,_chromosome:_1	AUGUSTUS	CDS	81486402	81487911	0.55	+	1	ID=g3148.t1.CDS2;Parent=g3148.t1;
OY812998.1_Germaria_angustata_genome_assembly,_chromosome:_1	AUGUSTUS	exon	81486402	81487911	.	+	.	ID=g3148.t1.exon2;Parent=g3148.t1;
OY812998.1_Germaria_angustata_genome_assembly,_chromosome:_1	AUGUSTUS	stop_codon	81487909	81487911	.	+	0	ID=g3148.t1.stop1;Parent=g3148.t1;
OY812998.1_Germaria_angustata_genome_assembly,_chromosome:_1	AUGUSTUS	gene	81488188	81489333	.	+	.	ID=g3149;
OY812998.1_Germaria_angustata_genome_assembly,_chromosome:_1	AUGUSTUS	mRNA	81488188	81489333	1	+	.	ID=g3149.t1;Parent=g3149;
OY812998.1_Germaria_angustata_genome_assembly,_chromosome:_1	AUGUSTUS	start_codon	81488188	81488190	.	+	0	ID=g3149.t1.start1;Parent=g3149.t1;
OY812998.1_Germaria_angustata_genome_assembly,_chromosome:_1	AUGUSTUS	CDS	81488188	81489333	1	+	0	ID=g3149.t1.CDS1;Parent=g3149.t1;
OY812998.1_Germaria_angustata_genome_assembly,_chromosome:_1	AUGUSTUS	exon	81488188	81489333	.	+	.	ID=g3149.t1.exon1;Parent=g3149.t1;
OY812998.1_Germaria_angustata_genome_assembly,_chromosome:_1	AUGUSTUS	stop_codon	81489331	81489333	.	+	0	ID=g3149.t1.stop1;Parent=g3149.t1;
OY812998.1_Germaria_angustata_genome_assembly,_chromosome:_1	AUGUSTUS	mRNA	81488773	81489333	0.84	+	.	ID=g3149.t2;Parent=g3149;
OY812998.1_Germaria_angustata_genome_assembly,_chromosome:_1	AUGUSTUS	start_codon	81488773	81488775	.	+	0	ID=g3149.t2.start1;Parent=g3149.t2;
OY812998.1_Germaria_angustata_genome_assembly,_chromosome:_1	AUGUSTUS	CDS	81488773	81489333	0.84	+	0	ID=g3149.t2.CDS1;Parent=g3149.t2;
OY812998.1_Germaria_angustata_genome_assembly,_chromosome:_1	AUGUSTUS	exon	81488773	81489333	.	+	.	ID=g3149.t2.exon1;Parent=g3149.t2;
OY812998.1_Germaria_angustata_genome_assembly,_chromosome:_1	AUGUSTUS	stop_codon	81489331	81489333	.	+	0	ID=g3149.t2.stop1;Parent=g3149.t2;
OY812998.1_Germaria_angustata_genome_assembly,_chromosome:_1	AUGUSTUS	gene	81494047	81495315	.	+	.	ID=g3150;
OY812998.1_Germaria_angustata_genome_assembly,_chromosome:_1	AUGUSTUS	mRNA	81494047	81495315	1	+	.	ID=g3150.t1;Parent=g3150;
OY812998.1_Germaria_angustata_genome_assembly,_chromosome:_1	AUGUSTUS	start_codon	81494047	81494049	.	+	0	ID=g3150.t1.start1;Parent=g3150.t1;
OY812998.1_Germaria_angustata_genome_assembly,_chromosome:_1	AUGUSTUS	CDS	81494047	81495315	1	+	0	ID=g3150.t1.CDS1;Parent=g3150.t1;
OY812998.1_Germaria_angustata_genome_assembly,_chromosome:_1	AUGUSTUS	exon	81494047	81495315	.	+	.	ID=g3150.t1.exon1;Parent=g3150.t1;
OY812998.1_Germaria_angustata_genome_assembly,_chromosome:_1	AUGUSTUS	stop_codon	81495313	81495315	.	+	0	ID=g3150.t1.stop1;Parent=g3150.t1;
OY812998.1_Germaria_angustata_genome_assembly,_chromosome:_1	AUGUSTUS	gene	81495606	81498740	.	+	.	ID=g3151;
OY812998.1_Germaria_angustata_genome_assembly,_chromosome:_1	AUGUSTUS	mRNA	81495606	81498740	0.49	+	.	ID=g3151.t1;Parent=g3151;
OY812998.1_Germaria_angustata_genome_assembly,_chromosome:_1	AUGUSTUS	start_codon	81495606	81495608	.	+	0	ID=g3151.t1.start1;Parent=g3151.t1;
OY812998.1_Germaria_angustata_genome_assembly,_chromosome:_1	AUGUSTUS	CDS	81495606	81495766	0.89	+	0	ID=g3151.t1.CDS1;Parent=g3151.t1;
OY812998.1_Germaria_angustata_genome_assembly,_chromosome:_1	AUGUSTUS	exon	81495606	81495766	.	+	.	ID=g3151.t1.exon1;Parent=g3151.t1;
OY812998.1_Germaria_angustata_genome_assembly,_chromosome:_1	AUGUSTUS	intron	81495767	81497230	0.63	+	.	ID=g3151.t1.intron1;Parent=g3151.t1;
OY812998.1_Germaria_angustata_genome_assembly,_chromosome:_1	AUGUSTUS	CDS	81497231	81498740	0.49	+	1	ID=g3151.t1.CDS2;Parent=g3151.t1;
OY812998.1_Germaria_angustata_genome_assembly,_chromosome:_1	AUGUSTUS	exon	81497231	81498740	.	+	.	ID=g3151.t1.exon2;Parent=g3151.t1;
OY812998.1_Germaria_angustata_genome_assembly,_chromosome:_1	AUGUSTUS	stop_codon	81498738	81498740	.	+	0	ID=g3151.t1.stop1;Parent=g3151.t1;
OY812998.1_Germaria_angustata_genome_assembly,_chromosome:_1	AUGUSTUS	gene	81499017	81500162	.	+	.	ID=g3152;
OY812998.1_Germaria_angustata_genome_assembly,_chromosome:_1	AUGUSTUS	mRNA	81499017	81500162	1	+	.	ID=g3152.t1;Parent=g3152;
OY812998.1_Germaria_angustata_genome_assembly,_chromosome:_1	AUGUSTUS	start_codon	81499017	81499019	.	+	0	ID=g3152.t1.start1;Parent=g3152.t1;
OY812998.1_Germaria_angustata_genome_assembly,_chromosome:_1	AUGUSTUS	CDS	81499017	81500162	1	+	0	ID=g3152.t1.CDS1;Parent=g3152.t1;
OY812998.1_Germaria_angustata_genome_assembly,_chromosome:_1	AUGUSTUS	exon	81499017	81500162	.	+	.	ID=g3152.t1.exon1;Parent=g3152.t1;
OY812998.1_Germaria_angustata_genome_assembly,_chromosome:_1	AUGUSTUS	stop_codon	81500160	81500162	.	+	0	ID=g3152.t1.stop1;Parent=g3152.t1;
OY812998.1_Germaria_angustata_genome_assembly,_chromosome:_1	AUGUSTUS	gene	81503382	81503858	.	+	.	ID=g3153;
OY812998.1_Germaria_angustata_genome_assembly,_chromosome:_1	AUGUSTUS	mRNA	81503382	81503858	1	+	.	ID=g3153.t1;Parent=g3153;
OY812998.1_Germaria_angustata_genome_assembly,_chromosome:_1	AUGUSTUS	start_codon	81503382	81503384	.	+	0	ID=g3153.t1.start1;Parent=g3153.t1;
OY812998.1_Germaria_angustata_genome_assembly,_chromosome:_1	AUGUSTUS	CDS	81503382	81503858	1	+	0	ID=g3153.t1.CDS1;Parent=g3153.t1;
OY812998.1_Germaria_angustata_genome_assembly,_chromosome:_1	AUGUSTUS	exon	81503382	81503858	.	+	.	ID=g3153.t1.exon1;Parent=g3153.t1;
OY812998.1_Germaria_angustata_genome_assembly,_chromosome:_1	AUGUSTUS	stop_codon	81503856	81503858	.	+	0	ID=g3153.t1.stop1;Parent=g3153.t1;
OY812998.1_Germaria_angustata_genome_assembly,_chromosome:_1	AUGUSTUS	gene	81525477	81528079	.	-	.	ID=g3154;
OY812998.1_Germaria_angustata_genome_assembly,_chromosome:_1	AUGUSTUS	mRNA	81525477	81528079	0.71	-	.	ID=g3154.t1;Parent=g3154;
OY812998.1_Germaria_angustata_genome_assembly,_chromosome:_1	AUGUSTUS	stop_codon	81525477	81525479	.	-	0	ID=g3154.t1.stop1;Parent=g3154.t1;
OY812998.1_Germaria_angustata_genome_assembly,_chromosome:_1	AUGUSTUS	CDS	81525477	81525688	0.73	-	2	ID=g3154.t1.CDS1;Parent=g3154.t1;
OY812998.1_Germaria_angustata_genome_assembly,_chromosome:_1	AUGUSTUS	exon	81525477	81525688	.	-	.	ID=g3154.t1.exon1;Parent=g3154.t1;
OY812998.1_Germaria_angustata_genome_assembly,_chromosome:_1	AUGUSTUS	intron	81525689	81527562	0.71	-	.	ID=g3154.t1.intron1;Parent=g3154.t1;
OY812998.1_Germaria_angustata_genome_assembly,_chromosome:_1	AUGUSTUS	CDS	81527563	81528079	0.93	-	0	ID=g3154.t1.CDS2;Parent=g3154.t1;
OY812998.1_Germaria_angustata_genome_assembly,_chromosome:_1	AUGUSTUS	exon	81527563	81528079	.	-	.	ID=g3154.t1.exon2;Parent=g3154.t1;
OY812998.1_Germaria_angustata_genome_assembly,_chromosome:_1	AUGUSTUS	start_codon	81528077	81528079	.	-	0	ID=g3154.t1.start1;Parent=g3154.t1;
OY812998.1_Germaria_angustata_genome_assembly,_chromosome:_1	AUGUSTUS	gene	81551472	81553550	.	-	.	ID=g3155;
OY812998.1_Germaria_angustata_genome_assembly,_chromosome:_1	AUGUSTUS	mRNA	81553173	81553550	0.99	-	.	ID=g3155.t1;Parent=g3155;
OY812998.1_Germaria_angustata_genome_assembly,_chromosome:_1	AUGUSTUS	stop_codon	81553173	81553175	.	-	0	ID=g3155.t1.stop1;Parent=g3155.t1;
OY812998.1_Germaria_angustata_genome_assembly,_chromosome:_1	AUGUSTUS	CDS	81553173	81553550	0.99	-	0	ID=g3155.t1.CDS1;Parent=g3155.t1;
OY812998.1_Germaria_angustata_genome_assembly,_chromosome:_1	AUGUSTUS	exon	81553173	81553550	.	-	.	ID=g3155.t1.exon1;Parent=g3155.t1;
OY812998.1_Germaria_angustata_genome_assembly,_chromosome:_1	AUGUSTUS	start_codon	81553548	81553550	.	-	0	ID=g3155.t1.start1;Parent=g3155.t1;
OY812998.1_Germaria_angustata_genome_assembly,_chromosome:_1	AUGUSTUS	mRNA	81551472	81553550	0.75	-	.	ID=g3155.t2;Parent=g3155;
OY812998.1_Germaria_angustata_genome_assembly,_chromosome:_1	AUGUSTUS	stop_codon	81551472	81551474	.	-	0	ID=g3155.t2.stop1;Parent=g3155.t2;
OY812998.1_Germaria_angustata_genome_assembly,_chromosome:_1	AUGUSTUS	CDS	81551472	81551981	0.75	-	0	ID=g3155.t2.CDS1;Parent=g3155.t2;
OY812998.1_Germaria_angustata_genome_assembly,_chromosome:_1	AUGUSTUS	exon	81551472	81551981	.	-	.	ID=g3155.t2.exon1;Parent=g3155.t2;
OY812998.1_Germaria_angustata_genome_assembly,_chromosome:_1	AUGUSTUS	intron	81551982	81553214	0.75	-	.	ID=g3155.t2.intron1;Parent=g3155.t2;
OY812998.1_Germaria_angustata_genome_assembly,_chromosome:_1	AUGUSTUS	CDS	81553215	81553550	0.75	-	0	ID=g3155.t2.CDS2;Parent=g3155.t2;
OY812998.1_Germaria_angustata_genome_assembly,_chromosome:_1	AUGUSTUS	exon	81553215	81553550	.	-	.	ID=g3155.t2.exon2;Parent=g3155.t2;
OY812998.1_Germaria_angustata_genome_assembly,_chromosome:_1	AUGUSTUS	start_codon	81553548	81553550	.	-	0	ID=g3155.t2.start1;Parent=g3155.t2;
OY812998.1_Germaria_angustata_genome_assembly,_chromosome:_1	AUGUSTUS	mRNA	81551472	81552431	0.95	-	.	ID=g3155.t3;Parent=g3155;
OY812998.1_Germaria_angustata_genome_assembly,_chromosome:_1	AUGUSTUS	stop_codon	81551472	81551474	.	-	0	ID=g3155.t3.stop1;Parent=g3155.t3;
OY812998.1_Germaria_angustata_genome_assembly,_chromosome:_1	AUGUSTUS	CDS	81551472	81552431	0.95	-	0	ID=g3155.t3.CDS1;Parent=g3155.t3;
OY812998.1_Germaria_angustata_genome_assembly,_chromosome:_1	AUGUSTUS	exon	81551472	81552431	.	-	.	ID=g3155.t3.exon1;Parent=g3155.t3;
OY812998.1_Germaria_angustata_genome_assembly,_chromosome:_1	AUGUSTUS	start_codon	81552429	81552431	.	-	0	ID=g3155.t3.start1;Parent=g3155.t3;
OY812998.1_Germaria_angustata_genome_assembly,_chromosome:_1	AUGUSTUS	gene	81553732	81554478	.	-	.	ID=g3156;
OY812998.1_Germaria_angustata_genome_assembly,_chromosome:_1	AUGUSTUS	mRNA	81553732	81554478	0.92	-	.	ID=g3156.t1;Parent=g3156;
OY812998.1_Germaria_angustata_genome_assembly,_chromosome:_1	AUGUSTUS	stop_codon	81553732	81553734	.	-	0	ID=g3156.t1.stop1;Parent=g3156.t1;
OY812998.1_Germaria_angustata_genome_assembly,_chromosome:_1	AUGUSTUS	CDS	81553732	81554478	0.92	-	0	ID=g3156.t1.CDS1;Parent=g3156.t1;
OY812998.1_Germaria_angustata_genome_assembly,_chromosome:_1	AUGUSTUS	exon	81553732	81554478	.	-	.	ID=g3156.t1.exon1;Parent=g3156.t1;
OY812998.1_Germaria_angustata_genome_assembly,_chromosome:_1	AUGUSTUS	start_codon	81554476	81554478	.	-	0	ID=g3156.t1.start1;Parent=g3156.t1;
OY812998.1_Germaria_angustata_genome_assembly,_chromosome:_1	AUGUSTUS	gene	81555234	81557579	.	-	.	ID=g3157;
OY812998.1_Germaria_angustata_genome_assembly,_chromosome:_1	AUGUSTUS	mRNA	81555234	81557579	1	-	.	ID=g3157.t1;Parent=g3157;
OY812998.1_Germaria_angustata_genome_assembly,_chromosome:_1	AUGUSTUS	stop_codon	81555234	81555236	.	-	0	ID=g3157.t1.stop1;Parent=g3157.t1;
OY812998.1_Germaria_angustata_genome_assembly,_chromosome:_1	AUGUSTUS	CDS	81555234	81557579	1	-	0	ID=g3157.t1.CDS1;Parent=g3157.t1;
OY812998.1_Germaria_angustata_genome_assembly,_chromosome:_1	AUGUSTUS	exon	81555234	81557579	.	-	.	ID=g3157.t1.exon1;Parent=g3157.t1;
OY812998.1_Germaria_angustata_genome_assembly,_chromosome:_1	AUGUSTUS	start_codon	81557577	81557579	.	-	0	ID=g3157.t1.start1;Parent=g3157.t1;
OY812998.1_Germaria_angustata_genome_assembly,_chromosome:_1	AUGUSTUS	mRNA	81555234	81557306	1	-	.	ID=g3157.t2;Parent=g3157;
OY812998.1_Germaria_angustata_genome_assembly,_chromosome:_1	AUGUSTUS	stop_codon	81555234	81555236	.	-	0	ID=g3157.t2.stop1;Parent=g3157.t2;
OY812998.1_Germaria_angustata_genome_assembly,_chromosome:_1	AUGUSTUS	CDS	81555234	81557306	1	-	0	ID=g3157.t2.CDS1;Parent=g3157.t2;
OY812998.1_Germaria_angustata_genome_assembly,_chromosome:_1	AUGUSTUS	exon	81555234	81557306	.	-	.	ID=g3157.t2.exon1;Parent=g3157.t2;
OY812998.1_Germaria_angustata_genome_assembly,_chromosome:_1	AUGUSTUS	start_codon	81557304	81557306	.	-	0	ID=g3157.t2.start1;Parent=g3157.t2;
OY812998.1_Germaria_angustata_genome_assembly,_chromosome:_1	AUGUSTUS	gene	81621560	81622951	.	+	.	ID=g3158;
OY812998.1_Germaria_angustata_genome_assembly,_chromosome:_1	AUGUSTUS	mRNA	81621560	81622951	1	+	.	ID=g3158.t1;Parent=g3158;
OY812998.1_Germaria_angustata_genome_assembly,_chromosome:_1	AUGUSTUS	start_codon	81621560	81621562	.	+	0	ID=g3158.t1.start1;Parent=g3158.t1;
OY812998.1_Germaria_angustata_genome_assembly,_chromosome:_1	AUGUSTUS	CDS	81621560	81622951	1	+	0	ID=g3158.t1.CDS1;Parent=g3158.t1;
OY812998.1_Germaria_angustata_genome_assembly,_chromosome:_1	AUGUSTUS	exon	81621560	81622951	.	+	.	ID=g3158.t1.exon1;Parent=g3158.t1;
OY812998.1_Germaria_angustata_genome_assembly,_chromosome:_1	AUGUSTUS	stop_codon	81622949	81622951	.	+	0	ID=g3158.t1.stop1;Parent=g3158.t1;
OY812998.1_Germaria_angustata_genome_assembly,_chromosome:_1	AUGUSTUS	gene	81623008	81623385	.	+	.	ID=g3159;
OY812998.1_Germaria_angustata_genome_assembly,_chromosome:_1	AUGUSTUS	mRNA	81623008	81623385	1	+	.	ID=g3159.t1;Parent=g3159;
OY812998.1_Germaria_angustata_genome_assembly,_chromosome:_1	AUGUSTUS	start_codon	81623008	81623010	.	+	0	ID=g3159.t1.start1;Parent=g3159.t1;
OY812998.1_Germaria_angustata_genome_assembly,_chromosome:_1	AUGUSTUS	CDS	81623008	81623385	1	+	0	ID=g3159.t1.CDS1;Parent=g3159.t1;
OY812998.1_Germaria_angustata_genome_assembly,_chromosome:_1	AUGUSTUS	exon	81623008	81623385	.	+	.	ID=g3159.t1.exon1;Parent=g3159.t1;
OY812998.1_Germaria_angustata_genome_assembly,_chromosome:_1	AUGUSTUS	stop_codon	81623383	81623385	.	+	0	ID=g3159.t1.stop1;Parent=g3159.t1;
OY812998.1_Germaria_angustata_genome_assembly,_chromosome:_1	AUGUSTUS	gene	81636528	81639483	.	+	.	ID=g3160;
OY812998.1_Germaria_angustata_genome_assembly,_chromosome:_1	AUGUSTUS	mRNA	81636528	81639483	0.49	+	.	ID=g3160.t1;Parent=g3160;
OY812998.1_Germaria_angustata_genome_assembly,_chromosome:_1	AUGUSTUS	start_codon	81636528	81636530	.	+	0	ID=g3160.t1.start1;Parent=g3160.t1;
OY812998.1_Germaria_angustata_genome_assembly,_chromosome:_1	AUGUSTUS	CDS	81636528	81636764	0.69	+	0	ID=g3160.t1.CDS1;Parent=g3160.t1;
OY812998.1_Germaria_angustata_genome_assembly,_chromosome:_1	AUGUSTUS	exon	81636528	81636764	.	+	.	ID=g3160.t1.exon1;Parent=g3160.t1;
OY812998.1_Germaria_angustata_genome_assembly,_chromosome:_1	AUGUSTUS	intron	81636765	81636825	0.61	+	.	ID=g3160.t1.intron1;Parent=g3160.t1;
OY812998.1_Germaria_angustata_genome_assembly,_chromosome:_1	AUGUSTUS	CDS	81636826	81636997	0.62	+	0	ID=g3160.t1.CDS2;Parent=g3160.t1;
OY812998.1_Germaria_angustata_genome_assembly,_chromosome:_1	AUGUSTUS	exon	81636826	81636997	.	+	.	ID=g3160.t1.exon2;Parent=g3160.t1;
OY812998.1_Germaria_angustata_genome_assembly,_chromosome:_1	AUGUSTUS	intron	81636998	81637172	0.91	+	.	ID=g3160.t1.intron2;Parent=g3160.t1;
OY812998.1_Germaria_angustata_genome_assembly,_chromosome:_1	AUGUSTUS	CDS	81637173	81638152	0.91	+	2	ID=g3160.t1.CDS3;Parent=g3160.t1;
OY812998.1_Germaria_angustata_genome_assembly,_chromosome:_1	AUGUSTUS	exon	81637173	81638152	.	+	.	ID=g3160.t1.exon3;Parent=g3160.t1;
OY812998.1_Germaria_angustata_genome_assembly,_chromosome:_1	AUGUSTUS	intron	81638153	81638238	0.94	+	.	ID=g3160.t1.intron3;Parent=g3160.t1;
OY812998.1_Germaria_angustata_genome_assembly,_chromosome:_1	AUGUSTUS	CDS	81638239	81639483	0.96	+	0	ID=g3160.t1.CDS4;Parent=g3160.t1;
OY812998.1_Germaria_angustata_genome_assembly,_chromosome:_1	AUGUSTUS	exon	81638239	81639483	.	+	.	ID=g3160.t1.exon4;Parent=g3160.t1;
OY812998.1_Germaria_angustata_genome_assembly,_chromosome:_1	AUGUSTUS	stop_codon	81639481	81639483	.	+	0	ID=g3160.t1.stop1;Parent=g3160.t1;
OY812998.1_Germaria_angustata_genome_assembly,_chromosome:_1	AUGUSTUS	mRNA	81636528	81639483	0.09	+	.	ID=g3160.t2;Parent=g3160;
OY812998.1_Germaria_angustata_genome_assembly,_chromosome:_1	AUGUSTUS	start_codon	81636528	81636530	.	+	0	ID=g3160.t2.start1;Parent=g3160.t2;
OY812998.1_Germaria_angustata_genome_assembly,_chromosome:_1	AUGUSTUS	CDS	81636528	81636584	0.24	+	0	ID=g3160.t2.CDS1;Parent=g3160.t2;
OY812998.1_Germaria_angustata_genome_assembly,_chromosome:_1	AUGUSTUS	exon	81636528	81636584	.	+	.	ID=g3160.t2.exon1;Parent=g3160.t2;
OY812998.1_Germaria_angustata_genome_assembly,_chromosome:_1	AUGUSTUS	intron	81636585	81637684	0.13	+	.	ID=g3160.t2.intron1;Parent=g3160.t2;
OY812998.1_Germaria_angustata_genome_assembly,_chromosome:_1	AUGUSTUS	CDS	81637685	81638152	0.2	+	0	ID=g3160.t2.CDS2;Parent=g3160.t2;
OY812998.1_Germaria_angustata_genome_assembly,_chromosome:_1	AUGUSTUS	exon	81637685	81638152	.	+	.	ID=g3160.t2.exon2;Parent=g3160.t2;
OY812998.1_Germaria_angustata_genome_assembly,_chromosome:_1	AUGUSTUS	intron	81638153	81638238	0.9	+	.	ID=g3160.t2.intron2;Parent=g3160.t2;
OY812998.1_Germaria_angustata_genome_assembly,_chromosome:_1	AUGUSTUS	CDS	81638239	81638888	0.39	+	0	ID=g3160.t2.CDS3;Parent=g3160.t2;
OY812998.1_Germaria_angustata_genome_assembly,_chromosome:_1	AUGUSTUS	exon	81638239	81638888	.	+	.	ID=g3160.t2.exon3;Parent=g3160.t2;
OY812998.1_Germaria_angustata_genome_assembly,_chromosome:_1	AUGUSTUS	intron	81638889	81639464	0.45	+	.	ID=g3160.t2.intron3;Parent=g3160.t2;
OY812998.1_Germaria_angustata_genome_assembly,_chromosome:_1	AUGUSTUS	CDS	81639465	81639483	0.54	+	1	ID=g3160.t2.CDS4;Parent=g3160.t2;
OY812998.1_Germaria_angustata_genome_assembly,_chromosome:_1	AUGUSTUS	exon	81639465	81639483	.	+	.	ID=g3160.t2.exon4;Parent=g3160.t2;
OY812998.1_Germaria_angustata_genome_assembly,_chromosome:_1	AUGUSTUS	stop_codon	81639481	81639483	.	+	0	ID=g3160.t2.stop1;Parent=g3160.t2;
OY812998.1_Germaria_angustata_genome_assembly,_chromosome:_1	AUGUSTUS	gene	81640678	81644661	.	+	.	ID=g3161;
OY812998.1_Germaria_angustata_genome_assembly,_chromosome:_1	AUGUSTUS	mRNA	81640678	81644661	0.18	+	.	ID=g3161.t1;Parent=g3161;
OY812998.1_Germaria_angustata_genome_assembly,_chromosome:_1	AUGUSTUS	start_codon	81640678	81640680	.	+	0	ID=g3161.t1.start1;Parent=g3161.t1;
OY812998.1_Germaria_angustata_genome_assembly,_chromosome:_1	AUGUSTUS	CDS	81640678	81640828	1	+	0	ID=g3161.t1.CDS1;Parent=g3161.t1;
OY812998.1_Germaria_angustata_genome_assembly,_chromosome:_1	AUGUSTUS	exon	81640678	81640828	.	+	.	ID=g3161.t1.exon1;Parent=g3161.t1;
OY812998.1_Germaria_angustata_genome_assembly,_chromosome:_1	AUGUSTUS	intron	81640829	81640929	0.84	+	.	ID=g3161.t1.intron1;Parent=g3161.t1;
OY812998.1_Germaria_angustata_genome_assembly,_chromosome:_1	AUGUSTUS	CDS	81640930	81641556	0.49	+	2	ID=g3161.t1.CDS2;Parent=g3161.t1;
OY812998.1_Germaria_angustata_genome_assembly,_chromosome:_1	AUGUSTUS	exon	81640930	81641556	.	+	.	ID=g3161.t1.exon2;Parent=g3161.t1;
OY812998.1_Germaria_angustata_genome_assembly,_chromosome:_1	AUGUSTUS	intron	81641557	81642174	0.31	+	.	ID=g3161.t1.intron2;Parent=g3161.t1;
OY812998.1_Germaria_angustata_genome_assembly,_chromosome:_1	AUGUSTUS	CDS	81642175	81643392	0.45	+	2	ID=g3161.t1.CDS3;Parent=g3161.t1;
OY812998.1_Germaria_angustata_genome_assembly,_chromosome:_1	AUGUSTUS	exon	81642175	81643392	.	+	.	ID=g3161.t1.exon3;Parent=g3161.t1;
OY812998.1_Germaria_angustata_genome_assembly,_chromosome:_1	AUGUSTUS	intron	81643393	81643473	0.72	+	.	ID=g3161.t1.intron3;Parent=g3161.t1;
OY812998.1_Germaria_angustata_genome_assembly,_chromosome:_1	AUGUSTUS	CDS	81643474	81643976	0.6	+	2	ID=g3161.t1.CDS4;Parent=g3161.t1;
OY812998.1_Germaria_angustata_genome_assembly,_chromosome:_1	AUGUSTUS	exon	81643474	81643976	.	+	.	ID=g3161.t1.exon4;Parent=g3161.t1;
OY812998.1_Germaria_angustata_genome_assembly,_chromosome:_1	AUGUSTUS	intron	81643977	81644589	0.66	+	.	ID=g3161.t1.intron4;Parent=g3161.t1;
OY812998.1_Germaria_angustata_genome_assembly,_chromosome:_1	AUGUSTUS	CDS	81644590	81644661	1	+	0	ID=g3161.t1.CDS5;Parent=g3161.t1;
OY812998.1_Germaria_angustata_genome_assembly,_chromosome:_1	AUGUSTUS	exon	81644590	81644661	.	+	.	ID=g3161.t1.exon5;Parent=g3161.t1;
OY812998.1_Germaria_angustata_genome_assembly,_chromosome:_1	AUGUSTUS	stop_codon	81644659	81644661	.	+	0	ID=g3161.t1.stop1;Parent=g3161.t1;
OY812998.1_Germaria_angustata_genome_assembly,_chromosome:_1	AUGUSTUS	mRNA	81640678	81644661	0.22	+	.	ID=g3161.t2;Parent=g3161;
OY812998.1_Germaria_angustata_genome_assembly,_chromosome:_1	AUGUSTUS	start_codon	81640678	81640680	.	+	0	ID=g3161.t2.start1;Parent=g3161.t2;
OY812998.1_Germaria_angustata_genome_assembly,_chromosome:_1	AUGUSTUS	CDS	81640678	81640828	1	+	0	ID=g3161.t2.CDS1;Parent=g3161.t2;
OY812998.1_Germaria_angustata_genome_assembly,_chromosome:_1	AUGUSTUS	exon	81640678	81640828	.	+	.	ID=g3161.t2.exon1;Parent=g3161.t2;
OY812998.1_Germaria_angustata_genome_assembly,_chromosome:_1	AUGUSTUS	intron	81640829	81640929	0.82	+	.	ID=g3161.t2.intron1;Parent=g3161.t2;
OY812998.1_Germaria_angustata_genome_assembly,_chromosome:_1	AUGUSTUS	CDS	81640930	81641556	0.47	+	2	ID=g3161.t2.CDS2;Parent=g3161.t2;
OY812998.1_Germaria_angustata_genome_assembly,_chromosome:_1	AUGUSTUS	exon	81640930	81641556	.	+	.	ID=g3161.t2.exon2;Parent=g3161.t2;
OY812998.1_Germaria_angustata_genome_assembly,_chromosome:_1	AUGUSTUS	intron	81641557	81642174	0.32	+	.	ID=g3161.t2.intron2;Parent=g3161.t2;
OY812998.1_Germaria_angustata_genome_assembly,_chromosome:_1	AUGUSTUS	CDS	81642175	81643085	0.34	+	2	ID=g3161.t2.CDS3;Parent=g3161.t2;
OY812998.1_Germaria_angustata_genome_assembly,_chromosome:_1	AUGUSTUS	exon	81642175	81643085	.	+	.	ID=g3161.t2.exon3;Parent=g3161.t2;
OY812998.1_Germaria_angustata_genome_assembly,_chromosome:_1	AUGUSTUS	intron	81643086	81644589	0.73	+	.	ID=g3161.t2.intron3;Parent=g3161.t2;
OY812998.1_Germaria_angustata_genome_assembly,_chromosome:_1	AUGUSTUS	CDS	81644590	81644661	1	+	0	ID=g3161.t2.CDS4;Parent=g3161.t2;
OY812998.1_Germaria_angustata_genome_assembly,_chromosome:_1	AUGUSTUS	exon	81644590	81644661	.	+	.	ID=g3161.t2.exon4;Parent=g3161.t2;
OY812998.1_Germaria_angustata_genome_assembly,_chromosome:_1	AUGUSTUS	stop_codon	81644659	81644661	.	+	0	ID=g3161.t2.stop1;Parent=g3161.t2;
OY812998.1_Germaria_angustata_genome_assembly,_chromosome:_1	AUGUSTUS	gene	81656334	81658318	.	-	.	ID=g3162;
OY812998.1_Germaria_angustata_genome_assembly,_chromosome:_1	AUGUSTUS	mRNA	81656334	81658318	0.56	-	.	ID=g3162.t1;Parent=g3162;
OY812998.1_Germaria_angustata_genome_assembly,_chromosome:_1	AUGUSTUS	stop_codon	81656334	81656336	.	-	0	ID=g3162.t1.stop1;Parent=g3162.t1;
OY812998.1_Germaria_angustata_genome_assembly,_chromosome:_1	AUGUSTUS	CDS	81656334	81656806	1	-	2	ID=g3162.t1.CDS1;Parent=g3162.t1;
OY812998.1_Germaria_angustata_genome_assembly,_chromosome:_1	AUGUSTUS	exon	81656334	81656806	.	-	.	ID=g3162.t1.exon1;Parent=g3162.t1;
OY812998.1_Germaria_angustata_genome_assembly,_chromosome:_1	AUGUSTUS	intron	81656807	81656861	1	-	.	ID=g3162.t1.intron1;Parent=g3162.t1;
OY812998.1_Germaria_angustata_genome_assembly,_chromosome:_1	AUGUSTUS	CDS	81656862	81657021	1	-	0	ID=g3162.t1.CDS2;Parent=g3162.t1;
OY812998.1_Germaria_angustata_genome_assembly,_chromosome:_1	AUGUSTUS	exon	81656862	81657021	.	-	.	ID=g3162.t1.exon2;Parent=g3162.t1;
OY812998.1_Germaria_angustata_genome_assembly,_chromosome:_1	AUGUSTUS	intron	81657022	81657140	1	-	.	ID=g3162.t1.intron2;Parent=g3162.t1;
OY812998.1_Germaria_angustata_genome_assembly,_chromosome:_1	AUGUSTUS	CDS	81657141	81657275	0.64	-	0	ID=g3162.t1.CDS3;Parent=g3162.t1;
OY812998.1_Germaria_angustata_genome_assembly,_chromosome:_1	AUGUSTUS	exon	81657141	81657275	.	-	.	ID=g3162.t1.exon3;Parent=g3162.t1;
OY812998.1_Germaria_angustata_genome_assembly,_chromosome:_1	AUGUSTUS	intron	81657276	81657406	0.63	-	.	ID=g3162.t1.intron3;Parent=g3162.t1;
OY812998.1_Germaria_angustata_genome_assembly,_chromosome:_1	AUGUSTUS	CDS	81657407	81657660	0.9	-	2	ID=g3162.t1.CDS4;Parent=g3162.t1;
OY812998.1_Germaria_angustata_genome_assembly,_chromosome:_1	AUGUSTUS	exon	81657407	81657660	.	-	.	ID=g3162.t1.exon4;Parent=g3162.t1;
OY812998.1_Germaria_angustata_genome_assembly,_chromosome:_1	AUGUSTUS	intron	81657661	81658251	0.91	-	.	ID=g3162.t1.intron4;Parent=g3162.t1;
OY812998.1_Germaria_angustata_genome_assembly,_chromosome:_1	AUGUSTUS	CDS	81658252	81658318	0.84	-	0	ID=g3162.t1.CDS5;Parent=g3162.t1;
OY812998.1_Germaria_angustata_genome_assembly,_chromosome:_1	AUGUSTUS	exon	81658252	81658318	.	-	.	ID=g3162.t1.exon5;Parent=g3162.t1;
OY812998.1_Germaria_angustata_genome_assembly,_chromosome:_1	AUGUSTUS	start_codon	81658316	81658318	.	-	0	ID=g3162.t1.start1;Parent=g3162.t1;
OY812998.1_Germaria_angustata_genome_assembly,_chromosome:_1	AUGUSTUS	gene	81662327	81663215	.	+	.	ID=g3163;
OY812998.1_Germaria_angustata_genome_assembly,_chromosome:_1	AUGUSTUS	mRNA	81662327	81663215	1	+	.	ID=g3163.t1;Parent=g3163;
OY812998.1_Germaria_angustata_genome_assembly,_chromosome:_1	AUGUSTUS	start_codon	81662327	81662329	.	+	0	ID=g3163.t1.start1;Parent=g3163.t1;
OY812998.1_Germaria_angustata_genome_assembly,_chromosome:_1	AUGUSTUS	CDS	81662327	81662470	1	+	0	ID=g3163.t1.CDS1;Parent=g3163.t1;
OY812998.1_Germaria_angustata_genome_assembly,_chromosome:_1	AUGUSTUS	exon	81662327	81662470	.	+	.	ID=g3163.t1.exon1;Parent=g3163.t1;
OY812998.1_Germaria_angustata_genome_assembly,_chromosome:_1	AUGUSTUS	intron	81662471	81662546	1	+	.	ID=g3163.t1.intron1;Parent=g3163.t1;
OY812998.1_Germaria_angustata_genome_assembly,_chromosome:_1	AUGUSTUS	CDS	81662547	81663215	1	+	0	ID=g3163.t1.CDS2;Parent=g3163.t1;
OY812998.1_Germaria_angustata_genome_assembly,_chromosome:_1	AUGUSTUS	exon	81662547	81663215	.	+	.	ID=g3163.t1.exon2;Parent=g3163.t1;
OY812998.1_Germaria_angustata_genome_assembly,_chromosome:_1	AUGUSTUS	stop_codon	81663213	81663215	.	+	0	ID=g3163.t1.stop1;Parent=g3163.t1;
OY812998.1_Germaria_angustata_genome_assembly,_chromosome:_1	AUGUSTUS	gene	81673356	81674249	.	+	.	ID=g3164;
OY812998.1_Germaria_angustata_genome_assembly,_chromosome:_1	AUGUSTUS	mRNA	81673356	81674249	1	+	.	ID=g3164.t1;Parent=g3164;
OY812998.1_Germaria_angustata_genome_assembly,_chromosome:_1	AUGUSTUS	start_codon	81673356	81673358	.	+	0	ID=g3164.t1.start1;Parent=g3164.t1;
OY812998.1_Germaria_angustata_genome_assembly,_chromosome:_1	AUGUSTUS	CDS	81673356	81673499	1	+	0	ID=g3164.t1.CDS1;Parent=g3164.t1;
OY812998.1_Germaria_angustata_genome_assembly,_chromosome:_1	AUGUSTUS	exon	81673356	81673499	.	+	.	ID=g3164.t1.exon1;Parent=g3164.t1;
OY812998.1_Germaria_angustata_genome_assembly,_chromosome:_1	AUGUSTUS	intron	81673500	81673574	1	+	.	ID=g3164.t1.intron1;Parent=g3164.t1;
OY812998.1_Germaria_angustata_genome_assembly,_chromosome:_1	AUGUSTUS	CDS	81673575	81674249	1	+	0	ID=g3164.t1.CDS2;Parent=g3164.t1;
OY812998.1_Germaria_angustata_genome_assembly,_chromosome:_1	AUGUSTUS	exon	81673575	81674249	.	+	.	ID=g3164.t1.exon2;Parent=g3164.t1;
OY812998.1_Germaria_angustata_genome_assembly,_chromosome:_1	AUGUSTUS	stop_codon	81674247	81674249	.	+	0	ID=g3164.t1.stop1;Parent=g3164.t1;
OY812998.1_Germaria_angustata_genome_assembly,_chromosome:_1	AUGUSTUS	gene	81684110	81685414	.	-	.	ID=g3165;
OY812998.1_Germaria_angustata_genome_assembly,_chromosome:_1	AUGUSTUS	mRNA	81684110	81685414	0.99	-	.	ID=g3165.t1;Parent=g3165;
OY812998.1_Germaria_angustata_genome_assembly,_chromosome:_1	AUGUSTUS	stop_codon	81684110	81684112	.	-	0	ID=g3165.t1.stop1;Parent=g3165.t1;
OY812998.1_Germaria_angustata_genome_assembly,_chromosome:_1	AUGUSTUS	CDS	81684110	81684559	0.99	-	0	ID=g3165.t1.CDS1;Parent=g3165.t1;
OY812998.1_Germaria_angustata_genome_assembly,_chromosome:_1	AUGUSTUS	exon	81684110	81684559	.	-	.	ID=g3165.t1.exon1;Parent=g3165.t1;
OY812998.1_Germaria_angustata_genome_assembly,_chromosome:_1	AUGUSTUS	intron	81684560	81685243	0.99	-	.	ID=g3165.t1.intron1;Parent=g3165.t1;
OY812998.1_Germaria_angustata_genome_assembly,_chromosome:_1	AUGUSTUS	CDS	81685244	81685414	1	-	0	ID=g3165.t1.CDS2;Parent=g3165.t1;
OY812998.1_Germaria_angustata_genome_assembly,_chromosome:_1	AUGUSTUS	exon	81685244	81685414	.	-	.	ID=g3165.t1.exon2;Parent=g3165.t1;
OY812998.1_Germaria_angustata_genome_assembly,_chromosome:_1	AUGUSTUS	start_codon	81685412	81685414	.	-	0	ID=g3165.t1.start1;Parent=g3165.t1;
OY812998.1_Germaria_angustata_genome_assembly,_chromosome:_1	AUGUSTUS	mRNA	81684110	81685414	0.93	-	.	ID=g3165.t2;Parent=g3165;
OY812998.1_Germaria_angustata_genome_assembly,_chromosome:_1	AUGUSTUS	stop_codon	81684110	81684112	.	-	0	ID=g3165.t2.stop1;Parent=g3165.t2;
OY812998.1_Germaria_angustata_genome_assembly,_chromosome:_1	AUGUSTUS	CDS	81684110	81684559	0.96	-	0	ID=g3165.t2.CDS1;Parent=g3165.t2;
OY812998.1_Germaria_angustata_genome_assembly,_chromosome:_1	AUGUSTUS	exon	81684110	81684559	.	-	.	ID=g3165.t2.exon1;Parent=g3165.t2;
OY812998.1_Germaria_angustata_genome_assembly,_chromosome:_1	AUGUSTUS	intron	81684560	81684820	0.93	-	.	ID=g3165.t2.intron1;Parent=g3165.t2;
OY812998.1_Germaria_angustata_genome_assembly,_chromosome:_1	AUGUSTUS	CDS	81684821	81685189	0.93	-	0	ID=g3165.t2.CDS2;Parent=g3165.t2;
OY812998.1_Germaria_angustata_genome_assembly,_chromosome:_1	AUGUSTUS	exon	81684821	81685189	.	-	.	ID=g3165.t2.exon2;Parent=g3165.t2;
OY812998.1_Germaria_angustata_genome_assembly,_chromosome:_1	AUGUSTUS	intron	81685190	81685243	1	-	.	ID=g3165.t2.intron2;Parent=g3165.t2;
OY812998.1_Germaria_angustata_genome_assembly,_chromosome:_1	AUGUSTUS	CDS	81685244	81685414	1	-	0	ID=g3165.t2.CDS3;Parent=g3165.t2;
OY812998.1_Germaria_angustata_genome_assembly,_chromosome:_1	AUGUSTUS	exon	81685244	81685414	.	-	.	ID=g3165.t2.exon3;Parent=g3165.t2;
OY812998.1_Germaria_angustata_genome_assembly,_chromosome:_1	AUGUSTUS	start_codon	81685412	81685414	.	-	0	ID=g3165.t2.start1;Parent=g3165.t2;
OY812998.1_Germaria_angustata_genome_assembly,_chromosome:_1	AUGUSTUS	mRNA	81685059	81685414	0.9	-	.	ID=g3165.t3;Parent=g3165;
OY812998.1_Germaria_angustata_genome_assembly,_chromosome:_1	AUGUSTUS	stop_codon	81685059	81685061	.	-	0	ID=g3165.t3.stop1;Parent=g3165.t3;
OY812998.1_Germaria_angustata_genome_assembly,_chromosome:_1	AUGUSTUS	CDS	81685059	81685109	0.9	-	0	ID=g3165.t3.CDS1;Parent=g3165.t3;
OY812998.1_Germaria_angustata_genome_assembly,_chromosome:_1	AUGUSTUS	exon	81685059	81685109	.	-	.	ID=g3165.t3.exon1;Parent=g3165.t3;
OY812998.1_Germaria_angustata_genome_assembly,_chromosome:_1	AUGUSTUS	intron	81685110	81685243	0.9	-	.	ID=g3165.t3.intron1;Parent=g3165.t3;
OY812998.1_Germaria_angustata_genome_assembly,_chromosome:_1	AUGUSTUS	CDS	81685244	81685414	0.9	-	0	ID=g3165.t3.CDS2;Parent=g3165.t3;
OY812998.1_Germaria_angustata_genome_assembly,_chromosome:_1	AUGUSTUS	exon	81685244	81685414	.	-	.	ID=g3165.t3.exon2;Parent=g3165.t3;
OY812998.1_Germaria_angustata_genome_assembly,_chromosome:_1	AUGUSTUS	start_codon	81685412	81685414	.	-	0	ID=g3165.t3.start1;Parent=g3165.t3;
OY812998.1_Germaria_angustata_genome_assembly,_chromosome:_1	AUGUSTUS	gene	81692066	81692953	.	-	.	ID=g3166;
OY812998.1_Germaria_angustata_genome_assembly,_chromosome:_1	AUGUSTUS	mRNA	81692066	81692953	1	-	.	ID=g3166.t1;Parent=g3166;
OY812998.1_Germaria_angustata_genome_assembly,_chromosome:_1	AUGUSTUS	stop_codon	81692066	81692068	.	-	0	ID=g3166.t1.stop1;Parent=g3166.t1;
OY812998.1_Germaria_angustata_genome_assembly,_chromosome:_1	AUGUSTUS	CDS	81692066	81692734	1	-	0	ID=g3166.t1.CDS1;Parent=g3166.t1;
OY812998.1_Germaria_angustata_genome_assembly,_chromosome:_1	AUGUSTUS	exon	81692066	81692734	.	-	.	ID=g3166.t1.exon1;Parent=g3166.t1;
OY812998.1_Germaria_angustata_genome_assembly,_chromosome:_1	AUGUSTUS	intron	81692735	81692809	1	-	.	ID=g3166.t1.intron1;Parent=g3166.t1;
OY812998.1_Germaria_angustata_genome_assembly,_chromosome:_1	AUGUSTUS	CDS	81692810	81692953	1	-	0	ID=g3166.t1.CDS2;Parent=g3166.t1;
OY812998.1_Germaria_angustata_genome_assembly,_chromosome:_1	AUGUSTUS	exon	81692810	81692953	.	-	.	ID=g3166.t1.exon2;Parent=g3166.t1;
OY812998.1_Germaria_angustata_genome_assembly,_chromosome:_1	AUGUSTUS	start_codon	81692951	81692953	.	-	0	ID=g3166.t1.start1;Parent=g3166.t1;
OY812998.1_Germaria_angustata_genome_assembly,_chromosome:_1	AUGUSTUS	gene	81695847	81697322	.	+	.	ID=g3167;
OY812998.1_Germaria_angustata_genome_assembly,_chromosome:_1	AUGUSTUS	mRNA	81695847	81697322	0.61	+	.	ID=g3167.t1;Parent=g3167;
OY812998.1_Germaria_angustata_genome_assembly,_chromosome:_1	AUGUSTUS	start_codon	81695847	81695849	.	+	0	ID=g3167.t1.start1;Parent=g3167.t1;
OY812998.1_Germaria_angustata_genome_assembly,_chromosome:_1	AUGUSTUS	CDS	81695847	81696354	0.93	+	0	ID=g3167.t1.CDS1;Parent=g3167.t1;
OY812998.1_Germaria_angustata_genome_assembly,_chromosome:_1	AUGUSTUS	exon	81695847	81696354	.	+	.	ID=g3167.t1.exon1;Parent=g3167.t1;
OY812998.1_Germaria_angustata_genome_assembly,_chromosome:_1	AUGUSTUS	intron	81696355	81696667	0.92	+	.	ID=g3167.t1.intron1;Parent=g3167.t1;
OY812998.1_Germaria_angustata_genome_assembly,_chromosome:_1	AUGUSTUS	CDS	81696668	81697194	0.63	+	2	ID=g3167.t1.CDS2;Parent=g3167.t1;
OY812998.1_Germaria_angustata_genome_assembly,_chromosome:_1	AUGUSTUS	exon	81696668	81697194	.	+	.	ID=g3167.t1.exon2;Parent=g3167.t1;
OY812998.1_Germaria_angustata_genome_assembly,_chromosome:_1	AUGUSTUS	intron	81697195	81697298	0.69	+	.	ID=g3167.t1.intron2;Parent=g3167.t1;
OY812998.1_Germaria_angustata_genome_assembly,_chromosome:_1	AUGUSTUS	CDS	81697299	81697322	0.71	+	0	ID=g3167.t1.CDS3;Parent=g3167.t1;
OY812998.1_Germaria_angustata_genome_assembly,_chromosome:_1	AUGUSTUS	exon	81697299	81697322	.	+	.	ID=g3167.t1.exon3;Parent=g3167.t1;
OY812998.1_Germaria_angustata_genome_assembly,_chromosome:_1	AUGUSTUS	stop_codon	81697320	81697322	.	+	0	ID=g3167.t1.stop1;Parent=g3167.t1;
OY812998.1_Germaria_angustata_genome_assembly,_chromosome:_1	AUGUSTUS	gene	81716277	81718284	.	-	.	ID=g3168;
OY812998.1_Germaria_angustata_genome_assembly,_chromosome:_1	AUGUSTUS	mRNA	81716277	81718284	0.74	-	.	ID=g3168.t1;Parent=g3168;
OY812998.1_Germaria_angustata_genome_assembly,_chromosome:_1	AUGUSTUS	stop_codon	81716277	81716279	.	-	0	ID=g3168.t1.stop1;Parent=g3168.t1;
OY812998.1_Germaria_angustata_genome_assembly,_chromosome:_1	AUGUSTUS	CDS	81716277	81716416	1	-	2	ID=g3168.t1.CDS1;Parent=g3168.t1;
OY812998.1_Germaria_angustata_genome_assembly,_chromosome:_1	AUGUSTUS	exon	81716277	81716416	.	-	.	ID=g3168.t1.exon1;Parent=g3168.t1;
OY812998.1_Germaria_angustata_genome_assembly,_chromosome:_1	AUGUSTUS	intron	81716417	81717340	0.75	-	.	ID=g3168.t1.intron1;Parent=g3168.t1;
OY812998.1_Germaria_angustata_genome_assembly,_chromosome:_1	AUGUSTUS	CDS	81717341	81717481	0.74	-	2	ID=g3168.t1.CDS2;Parent=g3168.t1;
OY812998.1_Germaria_angustata_genome_assembly,_chromosome:_1	AUGUSTUS	exon	81717341	81717481	.	-	.	ID=g3168.t1.exon2;Parent=g3168.t1;
OY812998.1_Germaria_angustata_genome_assembly,_chromosome:_1	AUGUSTUS	intron	81717482	81717929	0.74	-	.	ID=g3168.t1.intron2;Parent=g3168.t1;
OY812998.1_Germaria_angustata_genome_assembly,_chromosome:_1	AUGUSTUS	CDS	81717930	81718284	1	-	0	ID=g3168.t1.CDS3;Parent=g3168.t1;
OY812998.1_Germaria_angustata_genome_assembly,_chromosome:_1	AUGUSTUS	exon	81717930	81718284	.	-	.	ID=g3168.t1.exon3;Parent=g3168.t1;
OY812998.1_Germaria_angustata_genome_assembly,_chromosome:_1	AUGUSTUS	start_codon	81718282	81718284	.	-	0	ID=g3168.t1.start1;Parent=g3168.t1;
OY812998.1_Germaria_angustata_genome_assembly,_chromosome:_1	AUGUSTUS	gene	81721275	81722487	.	+	.	ID=g3169;
OY812998.1_Germaria_angustata_genome_assembly,_chromosome:_1	AUGUSTUS	mRNA	81721275	81722487	0.49	+	.	ID=g3169.t1;Parent=g3169;
OY812998.1_Germaria_angustata_genome_assembly,_chromosome:_1	AUGUSTUS	start_codon	81721275	81721277	.	+	0	ID=g3169.t1.start1;Parent=g3169.t1;
OY812998.1_Germaria_angustata_genome_assembly,_chromosome:_1	AUGUSTUS	CDS	81721275	81721443	0.67	+	0	ID=g3169.t1.CDS1;Parent=g3169.t1;
OY812998.1_Germaria_angustata_genome_assembly,_chromosome:_1	AUGUSTUS	exon	81721275	81721443	.	+	.	ID=g3169.t1.exon1;Parent=g3169.t1;
OY812998.1_Germaria_angustata_genome_assembly,_chromosome:_1	AUGUSTUS	intron	81721444	81722386	0.59	+	.	ID=g3169.t1.intron1;Parent=g3169.t1;
OY812998.1_Germaria_angustata_genome_assembly,_chromosome:_1	AUGUSTUS	CDS	81722387	81722487	0.59	+	2	ID=g3169.t1.CDS2;Parent=g3169.t1;
OY812998.1_Germaria_angustata_genome_assembly,_chromosome:_1	AUGUSTUS	exon	81722387	81722487	.	+	.	ID=g3169.t1.exon2;Parent=g3169.t1;
OY812998.1_Germaria_angustata_genome_assembly,_chromosome:_1	AUGUSTUS	stop_codon	81722485	81722487	.	+	0	ID=g3169.t1.stop1;Parent=g3169.t1;
OY812998.1_Germaria_angustata_genome_assembly,_chromosome:_1	AUGUSTUS	gene	81730269	81745661	.	+	.	ID=g3170;
OY812998.1_Germaria_angustata_genome_assembly,_chromosome:_1	AUGUSTUS	mRNA	81730269	81745661	0.53	+	.	ID=g3170.t1;Parent=g3170;
OY812998.1_Germaria_angustata_genome_assembly,_chromosome:_1	AUGUSTUS	start_codon	81730269	81730271	.	+	0	ID=g3170.t1.start1;Parent=g3170.t1;
OY812998.1_Germaria_angustata_genome_assembly,_chromosome:_1	AUGUSTUS	CDS	81730269	81730437	0.57	+	0	ID=g3170.t1.CDS1;Parent=g3170.t1;
OY812998.1_Germaria_angustata_genome_assembly,_chromosome:_1	AUGUSTUS	exon	81730269	81730437	.	+	.	ID=g3170.t1.exon1;Parent=g3170.t1;
OY812998.1_Germaria_angustata_genome_assembly,_chromosome:_1	AUGUSTUS	intron	81730438	81745179	0.53	+	.	ID=g3170.t1.intron1;Parent=g3170.t1;
OY812998.1_Germaria_angustata_genome_assembly,_chromosome:_1	AUGUSTUS	CDS	81745180	81745661	0.71	+	2	ID=g3170.t1.CDS2;Parent=g3170.t1;
OY812998.1_Germaria_angustata_genome_assembly,_chromosome:_1	AUGUSTUS	exon	81745180	81745661	.	+	.	ID=g3170.t1.exon2;Parent=g3170.t1;
OY812998.1_Germaria_angustata_genome_assembly,_chromosome:_1	AUGUSTUS	stop_codon	81745659	81745661	.	+	0	ID=g3170.t1.stop1;Parent=g3170.t1;
OY812998.1_Germaria_angustata_genome_assembly,_chromosome:_1	AUGUSTUS	mRNA	81744986	81745661	0.41	+	.	ID=g3170.t2;Parent=g3170;
OY812998.1_Germaria_angustata_genome_assembly,_chromosome:_1	AUGUSTUS	start_codon	81744986	81744988	.	+	0	ID=g3170.t2.start1;Parent=g3170.t2;
OY812998.1_Germaria_angustata_genome_assembly,_chromosome:_1	AUGUSTUS	CDS	81744986	81745172	0.41	+	0	ID=g3170.t2.CDS1;Parent=g3170.t2;
OY812998.1_Germaria_angustata_genome_assembly,_chromosome:_1	AUGUSTUS	exon	81744986	81745172	.	+	.	ID=g3170.t2.exon1;Parent=g3170.t2;
OY812998.1_Germaria_angustata_genome_assembly,_chromosome:_1	AUGUSTUS	intron	81745173	81745215	0.46	+	.	ID=g3170.t2.intron1;Parent=g3170.t2;
OY812998.1_Germaria_angustata_genome_assembly,_chromosome:_1	AUGUSTUS	CDS	81745216	81745661	0.46	+	2	ID=g3170.t2.CDS2;Parent=g3170.t2;
OY812998.1_Germaria_angustata_genome_assembly,_chromosome:_1	AUGUSTUS	exon	81745216	81745661	.	+	.	ID=g3170.t2.exon2;Parent=g3170.t2;
OY812998.1_Germaria_angustata_genome_assembly,_chromosome:_1	AUGUSTUS	stop_codon	81745659	81745661	.	+	0	ID=g3170.t2.stop1;Parent=g3170.t2;
OY812998.1_Germaria_angustata_genome_assembly,_chromosome:_1	AUGUSTUS	gene	81792239	81792454	.	-	.	ID=g3171;
OY812998.1_Germaria_angustata_genome_assembly,_chromosome:_1	AUGUSTUS	mRNA	81792239	81792454	0.89	-	.	ID=g3171.t1;Parent=g3171;
OY812998.1_Germaria_angustata_genome_assembly,_chromosome:_1	AUGUSTUS	stop_codon	81792239	81792241	.	-	0	ID=g3171.t1.stop1;Parent=g3171.t1;
OY812998.1_Germaria_angustata_genome_assembly,_chromosome:_1	AUGUSTUS	CDS	81792239	81792454	0.89	-	0	ID=g3171.t1.CDS1;Parent=g3171.t1;
OY812998.1_Germaria_angustata_genome_assembly,_chromosome:_1	AUGUSTUS	exon	81792239	81792454	.	-	.	ID=g3171.t1.exon1;Parent=g3171.t1;
OY812998.1_Germaria_angustata_genome_assembly,_chromosome:_1	AUGUSTUS	start_codon	81792452	81792454	.	-	0	ID=g3171.t1.start1;Parent=g3171.t1;
OY812998.1_Germaria_angustata_genome_assembly,_chromosome:_1	AUGUSTUS	gene	81792590	81792961	.	-	.	ID=g3172;
OY812998.1_Germaria_angustata_genome_assembly,_chromosome:_1	AUGUSTUS	mRNA	81792590	81792961	0.41	-	.	ID=g3172.t1;Parent=g3172;
OY812998.1_Germaria_angustata_genome_assembly,_chromosome:_1	AUGUSTUS	stop_codon	81792590	81792592	.	-	0	ID=g3172.t1.stop1;Parent=g3172.t1;
OY812998.1_Germaria_angustata_genome_assembly,_chromosome:_1	AUGUSTUS	CDS	81792590	81792961	0.41	-	0	ID=g3172.t1.CDS1;Parent=g3172.t1;
OY812998.1_Germaria_angustata_genome_assembly,_chromosome:_1	AUGUSTUS	exon	81792590	81792961	.	-	.	ID=g3172.t1.exon1;Parent=g3172.t1;
OY812998.1_Germaria_angustata_genome_assembly,_chromosome:_1	AUGUSTUS	start_codon	81792959	81792961	.	-	0	ID=g3172.t1.start1;Parent=g3172.t1;
OY812998.1_Germaria_angustata_genome_assembly,_chromosome:_1	AUGUSTUS	gene	81793003	81795680	.	-	.	ID=g3173;
OY812998.1_Germaria_angustata_genome_assembly,_chromosome:_1	AUGUSTUS	mRNA	81793003	81795317	0.64	-	.	ID=g3173.t1;Parent=g3173;
OY812998.1_Germaria_angustata_genome_assembly,_chromosome:_1	AUGUSTUS	stop_codon	81793003	81793005	.	-	0	ID=g3173.t1.stop1;Parent=g3173.t1;
OY812998.1_Germaria_angustata_genome_assembly,_chromosome:_1	AUGUSTUS	CDS	81793003	81793469	0.64	-	2	ID=g3173.t1.CDS1;Parent=g3173.t1;
OY812998.1_Germaria_angustata_genome_assembly,_chromosome:_1	AUGUSTUS	exon	81793003	81793469	.	-	.	ID=g3173.t1.exon1;Parent=g3173.t1;
OY812998.1_Germaria_angustata_genome_assembly,_chromosome:_1	AUGUSTUS	intron	81793470	81794083	0.75	-	.	ID=g3173.t1.intron1;Parent=g3173.t1;
OY812998.1_Germaria_angustata_genome_assembly,_chromosome:_1	AUGUSTUS	CDS	81794084	81795317	0.99	-	0	ID=g3173.t1.CDS2;Parent=g3173.t1;
OY812998.1_Germaria_angustata_genome_assembly,_chromosome:_1	AUGUSTUS	exon	81794084	81795317	.	-	.	ID=g3173.t1.exon2;Parent=g3173.t1;
OY812998.1_Germaria_angustata_genome_assembly,_chromosome:_1	AUGUSTUS	start_codon	81795315	81795317	.	-	0	ID=g3173.t1.start1;Parent=g3173.t1;
OY812998.1_Germaria_angustata_genome_assembly,_chromosome:_1	AUGUSTUS	mRNA	81793003	81794417	0.37	-	.	ID=g3173.t2;Parent=g3173;
OY812998.1_Germaria_angustata_genome_assembly,_chromosome:_1	AUGUSTUS	stop_codon	81793003	81793005	.	-	0	ID=g3173.t2.stop1;Parent=g3173.t2;
OY812998.1_Germaria_angustata_genome_assembly,_chromosome:_1	AUGUSTUS	CDS	81793003	81793469	0.71	-	2	ID=g3173.t2.CDS1;Parent=g3173.t2;
OY812998.1_Germaria_angustata_genome_assembly,_chromosome:_1	AUGUSTUS	exon	81793003	81793469	.	-	.	ID=g3173.t2.exon1;Parent=g3173.t2;
OY812998.1_Germaria_angustata_genome_assembly,_chromosome:_1	AUGUSTUS	intron	81793470	81794083	0.75	-	.	ID=g3173.t2.intron1;Parent=g3173.t2;
OY812998.1_Germaria_angustata_genome_assembly,_chromosome:_1	AUGUSTUS	CDS	81794084	81794417	0.49	-	0	ID=g3173.t2.CDS2;Parent=g3173.t2;
OY812998.1_Germaria_angustata_genome_assembly,_chromosome:_1	AUGUSTUS	exon	81794084	81794417	.	-	.	ID=g3173.t2.exon2;Parent=g3173.t2;
OY812998.1_Germaria_angustata_genome_assembly,_chromosome:_1	AUGUSTUS	start_codon	81794415	81794417	.	-	0	ID=g3173.t2.start1;Parent=g3173.t2;
OY812998.1_Germaria_angustata_genome_assembly,_chromosome:_1	AUGUSTUS	mRNA	81793003	81795680	0.14	-	.	ID=g3173.t3;Parent=g3173;
OY812998.1_Germaria_angustata_genome_assembly,_chromosome:_1	AUGUSTUS	stop_codon	81793003	81793005	.	-	0	ID=g3173.t3.stop1;Parent=g3173.t3;
OY812998.1_Germaria_angustata_genome_assembly,_chromosome:_1	AUGUSTUS	CDS	81793003	81793469	0.56	-	2	ID=g3173.t3.CDS1;Parent=g3173.t3;
OY812998.1_Germaria_angustata_genome_assembly,_chromosome:_1	AUGUSTUS	exon	81793003	81793469	.	-	.	ID=g3173.t3.exon1;Parent=g3173.t3;
OY812998.1_Germaria_angustata_genome_assembly,_chromosome:_1	AUGUSTUS	intron	81793470	81794083	0.58	-	.	ID=g3173.t3.intron1;Parent=g3173.t3;
OY812998.1_Germaria_angustata_genome_assembly,_chromosome:_1	AUGUSTUS	CDS	81794084	81794512	0.56	-	2	ID=g3173.t3.CDS2;Parent=g3173.t3;
OY812998.1_Germaria_angustata_genome_assembly,_chromosome:_1	AUGUSTUS	exon	81794084	81794512	.	-	.	ID=g3173.t3.exon2;Parent=g3173.t3;
OY812998.1_Germaria_angustata_genome_assembly,_chromosome:_1	AUGUSTUS	intron	81794513	81795271	0.32	-	.	ID=g3173.t3.intron2;Parent=g3173.t3;
OY812998.1_Germaria_angustata_genome_assembly,_chromosome:_1	AUGUSTUS	CDS	81795272	81795680	0.35	-	0	ID=g3173.t3.CDS3;Parent=g3173.t3;
OY812998.1_Germaria_angustata_genome_assembly,_chromosome:_1	AUGUSTUS	exon	81795272	81795680	.	-	.	ID=g3173.t3.exon3;Parent=g3173.t3;
OY812998.1_Germaria_angustata_genome_assembly,_chromosome:_1	AUGUSTUS	start_codon	81795678	81795680	.	-	0	ID=g3173.t3.start1;Parent=g3173.t3;
OY812998.1_Germaria_angustata_genome_assembly,_chromosome:_1	AUGUSTUS	gene	81797224	81801455	.	-	.	ID=g3174;
OY812998.1_Germaria_angustata_genome_assembly,_chromosome:_1	AUGUSTUS	mRNA	81797224	81800412	0.27	-	.	ID=g3174.t1;Parent=g3174;
OY812998.1_Germaria_angustata_genome_assembly,_chromosome:_1	AUGUSTUS	stop_codon	81797224	81797226	.	-	0	ID=g3174.t1.stop1;Parent=g3174.t1;
OY812998.1_Germaria_angustata_genome_assembly,_chromosome:_1	AUGUSTUS	CDS	81797224	81797331	0.84	-	0	ID=g3174.t1.CDS1;Parent=g3174.t1;
OY812998.1_Germaria_angustata_genome_assembly,_chromosome:_1	AUGUSTUS	exon	81797224	81797331	.	-	.	ID=g3174.t1.exon1;Parent=g3174.t1;
OY812998.1_Germaria_angustata_genome_assembly,_chromosome:_1	AUGUSTUS	intron	81797332	81797756	0.84	-	.	ID=g3174.t1.intron1;Parent=g3174.t1;
OY812998.1_Germaria_angustata_genome_assembly,_chromosome:_1	AUGUSTUS	CDS	81797757	81799025	0.67	-	0	ID=g3174.t1.CDS2;Parent=g3174.t1;
OY812998.1_Germaria_angustata_genome_assembly,_chromosome:_1	AUGUSTUS	exon	81797757	81799025	.	-	.	ID=g3174.t1.exon2;Parent=g3174.t1;
OY812998.1_Germaria_angustata_genome_assembly,_chromosome:_1	AUGUSTUS	intron	81799026	81799072	0.67	-	.	ID=g3174.t1.intron2;Parent=g3174.t1;
OY812998.1_Germaria_angustata_genome_assembly,_chromosome:_1	AUGUSTUS	CDS	81799073	81799526	0.44	-	1	ID=g3174.t1.CDS3;Parent=g3174.t1;
OY812998.1_Germaria_angustata_genome_assembly,_chromosome:_1	AUGUSTUS	exon	81799073	81799526	.	-	.	ID=g3174.t1.exon3;Parent=g3174.t1;
OY812998.1_Germaria_angustata_genome_assembly,_chromosome:_1	AUGUSTUS	intron	81799527	81799639	0.66	-	.	ID=g3174.t1.intron3;Parent=g3174.t1;
OY812998.1_Germaria_angustata_genome_assembly,_chromosome:_1	AUGUSTUS	CDS	81799640	81800412	0.55	-	0	ID=g3174.t1.CDS4;Parent=g3174.t1;
OY812998.1_Germaria_angustata_genome_assembly,_chromosome:_1	AUGUSTUS	exon	81799640	81800412	.	-	.	ID=g3174.t1.exon4;Parent=g3174.t1;
OY812998.1_Germaria_angustata_genome_assembly,_chromosome:_1	AUGUSTUS	start_codon	81800410	81800412	.	-	0	ID=g3174.t1.start1;Parent=g3174.t1;
OY812998.1_Germaria_angustata_genome_assembly,_chromosome:_1	AUGUSTUS	mRNA	81797224	81801455	0.33	-	.	ID=g3174.t2;Parent=g3174;
OY812998.1_Germaria_angustata_genome_assembly,_chromosome:_1	AUGUSTUS	stop_codon	81797224	81797226	.	-	0	ID=g3174.t2.stop1;Parent=g3174.t2;
OY812998.1_Germaria_angustata_genome_assembly,_chromosome:_1	AUGUSTUS	CDS	81797224	81797331	0.92	-	0	ID=g3174.t2.CDS1;Parent=g3174.t2;
OY812998.1_Germaria_angustata_genome_assembly,_chromosome:_1	AUGUSTUS	exon	81797224	81797331	.	-	.	ID=g3174.t2.exon1;Parent=g3174.t2;
OY812998.1_Germaria_angustata_genome_assembly,_chromosome:_1	AUGUSTUS	intron	81797332	81797756	0.89	-	.	ID=g3174.t2.intron1;Parent=g3174.t2;
OY812998.1_Germaria_angustata_genome_assembly,_chromosome:_1	AUGUSTUS	CDS	81797757	81799025	0.76	-	0	ID=g3174.t2.CDS2;Parent=g3174.t2;
OY812998.1_Germaria_angustata_genome_assembly,_chromosome:_1	AUGUSTUS	exon	81797757	81799025	.	-	.	ID=g3174.t2.exon2;Parent=g3174.t2;
OY812998.1_Germaria_angustata_genome_assembly,_chromosome:_1	AUGUSTUS	intron	81799026	81801434	0.35	-	.	ID=g3174.t2.intron2;Parent=g3174.t2;
OY812998.1_Germaria_angustata_genome_assembly,_chromosome:_1	AUGUSTUS	CDS	81801435	81801455	0.42	-	0	ID=g3174.t2.CDS3;Parent=g3174.t2;
OY812998.1_Germaria_angustata_genome_assembly,_chromosome:_1	AUGUSTUS	exon	81801435	81801455	.	-	.	ID=g3174.t2.exon3;Parent=g3174.t2;
OY812998.1_Germaria_angustata_genome_assembly,_chromosome:_1	AUGUSTUS	start_codon	81801453	81801455	.	-	0	ID=g3174.t2.start1;Parent=g3174.t2;
OY812998.1_Germaria_angustata_genome_assembly,_chromosome:_1	AUGUSTUS	gene	81813914	81814875	.	+	.	ID=g3175;
OY812998.1_Germaria_angustata_genome_assembly,_chromosome:_1	AUGUSTUS	mRNA	81813914	81814875	0.83	+	.	ID=g3175.t1;Parent=g3175;
OY812998.1_Germaria_angustata_genome_assembly,_chromosome:_1	AUGUSTUS	start_codon	81813914	81813916	.	+	0	ID=g3175.t1.start1;Parent=g3175.t1;
OY812998.1_Germaria_angustata_genome_assembly,_chromosome:_1	AUGUSTUS	CDS	81813914	81814750	0.83	+	0	ID=g3175.t1.CDS1;Parent=g3175.t1;
OY812998.1_Germaria_angustata_genome_assembly,_chromosome:_1	AUGUSTUS	exon	81813914	81814750	.	+	.	ID=g3175.t1.exon1;Parent=g3175.t1;
OY812998.1_Germaria_angustata_genome_assembly,_chromosome:_1	AUGUSTUS	intron	81814751	81814803	0.85	+	.	ID=g3175.t1.intron1;Parent=g3175.t1;
OY812998.1_Germaria_angustata_genome_assembly,_chromosome:_1	AUGUSTUS	CDS	81814804	81814875	0.85	+	0	ID=g3175.t1.CDS2;Parent=g3175.t1;
OY812998.1_Germaria_angustata_genome_assembly,_chromosome:_1	AUGUSTUS	exon	81814804	81814875	.	+	.	ID=g3175.t1.exon2;Parent=g3175.t1;
OY812998.1_Germaria_angustata_genome_assembly,_chromosome:_1	AUGUSTUS	stop_codon	81814873	81814875	.	+	0	ID=g3175.t1.stop1;Parent=g3175.t1;
OY812998.1_Germaria_angustata_genome_assembly,_chromosome:_1	AUGUSTUS	gene	81828395	81832740	.	+	.	ID=g3176;
OY812998.1_Germaria_angustata_genome_assembly,_chromosome:_1	AUGUSTUS	mRNA	81828395	81832740	0.16	+	.	ID=g3176.t1;Parent=g3176;
OY812998.1_Germaria_angustata_genome_assembly,_chromosome:_1	AUGUSTUS	start_codon	81828395	81828397	.	+	0	ID=g3176.t1.start1;Parent=g3176.t1;
OY812998.1_Germaria_angustata_genome_assembly,_chromosome:_1	AUGUSTUS	CDS	81828395	81829397	0.58	+	0	ID=g3176.t1.CDS1;Parent=g3176.t1;
OY812998.1_Germaria_angustata_genome_assembly,_chromosome:_1	AUGUSTUS	exon	81828395	81829397	.	+	.	ID=g3176.t1.exon1;Parent=g3176.t1;
OY812998.1_Germaria_angustata_genome_assembly,_chromosome:_1	AUGUSTUS	intron	81829398	81829477	0.58	+	.	ID=g3176.t1.intron1;Parent=g3176.t1;
OY812998.1_Germaria_angustata_genome_assembly,_chromosome:_1	AUGUSTUS	CDS	81829478	81829959	0.25	+	2	ID=g3176.t1.CDS2;Parent=g3176.t1;
OY812998.1_Germaria_angustata_genome_assembly,_chromosome:_1	AUGUSTUS	exon	81829478	81829959	.	+	.	ID=g3176.t1.exon2;Parent=g3176.t1;
OY812998.1_Germaria_angustata_genome_assembly,_chromosome:_1	AUGUSTUS	intron	81829960	81832098	0.3	+	.	ID=g3176.t1.intron2;Parent=g3176.t1;
OY812998.1_Germaria_angustata_genome_assembly,_chromosome:_1	AUGUSTUS	CDS	81832099	81832740	0.29	+	0	ID=g3176.t1.CDS3;Parent=g3176.t1;
OY812998.1_Germaria_angustata_genome_assembly,_chromosome:_1	AUGUSTUS	exon	81832099	81832740	.	+	.	ID=g3176.t1.exon3;Parent=g3176.t1;
OY812998.1_Germaria_angustata_genome_assembly,_chromosome:_1	AUGUSTUS	stop_codon	81832738	81832740	.	+	0	ID=g3176.t1.stop1;Parent=g3176.t1;
OY812998.1_Germaria_angustata_genome_assembly,_chromosome:_1	AUGUSTUS	gene	81854841	81855632	.	-	.	ID=g3177;
OY812998.1_Germaria_angustata_genome_assembly,_chromosome:_1	AUGUSTUS	mRNA	81854841	81855632	1	-	.	ID=g3177.t1;Parent=g3177;
OY812998.1_Germaria_angustata_genome_assembly,_chromosome:_1	AUGUSTUS	stop_codon	81854841	81854843	.	-	0	ID=g3177.t1.stop1;Parent=g3177.t1;
OY812998.1_Germaria_angustata_genome_assembly,_chromosome:_1	AUGUSTUS	CDS	81854841	81855632	1	-	0	ID=g3177.t1.CDS1;Parent=g3177.t1;
OY812998.1_Germaria_angustata_genome_assembly,_chromosome:_1	AUGUSTUS	exon	81854841	81855632	.	-	.	ID=g3177.t1.exon1;Parent=g3177.t1;
OY812998.1_Germaria_angustata_genome_assembly,_chromosome:_1	AUGUSTUS	start_codon	81855630	81855632	.	-	0	ID=g3177.t1.start1;Parent=g3177.t1;
OY812998.1_Germaria_angustata_genome_assembly,_chromosome:_1	AUGUSTUS	gene	81878540	81879649	.	+	.	ID=g3178;
OY812998.1_Germaria_angustata_genome_assembly,_chromosome:_1	AUGUSTUS	mRNA	81878540	81879649	1	+	.	ID=g3178.t1;Parent=g3178;
OY812998.1_Germaria_angustata_genome_assembly,_chromosome:_1	AUGUSTUS	start_codon	81878540	81878542	.	+	0	ID=g3178.t1.start1;Parent=g3178.t1;
OY812998.1_Germaria_angustata_genome_assembly,_chromosome:_1	AUGUSTUS	CDS	81878540	81879649	1	+	0	ID=g3178.t1.CDS1;Parent=g3178.t1;
OY812998.1_Germaria_angustata_genome_assembly,_chromosome:_1	AUGUSTUS	exon	81878540	81879649	.	+	.	ID=g3178.t1.exon1;Parent=g3178.t1;
OY812998.1_Germaria_angustata_genome_assembly,_chromosome:_1	AUGUSTUS	stop_codon	81879647	81879649	.	+	0	ID=g3178.t1.stop1;Parent=g3178.t1;
OY812998.1_Germaria_angustata_genome_assembly,_chromosome:_1	AUGUSTUS	gene	81884687	81885425	.	+	.	ID=g3179;
OY812998.1_Germaria_angustata_genome_assembly,_chromosome:_1	AUGUSTUS	mRNA	81884687	81885425	1	+	.	ID=g3179.t1;Parent=g3179;
OY812998.1_Germaria_angustata_genome_assembly,_chromosome:_1	AUGUSTUS	start_codon	81884687	81884689	.	+	0	ID=g3179.t1.start1;Parent=g3179.t1;
OY812998.1_Germaria_angustata_genome_assembly,_chromosome:_1	AUGUSTUS	CDS	81884687	81884830	1	+	0	ID=g3179.t1.CDS1;Parent=g3179.t1;
OY812998.1_Germaria_angustata_genome_assembly,_chromosome:_1	AUGUSTUS	exon	81884687	81884830	.	+	.	ID=g3179.t1.exon1;Parent=g3179.t1;
OY812998.1_Germaria_angustata_genome_assembly,_chromosome:_1	AUGUSTUS	intron	81884831	81884895	1	+	.	ID=g3179.t1.intron1;Parent=g3179.t1;
OY812998.1_Germaria_angustata_genome_assembly,_chromosome:_1	AUGUSTUS	CDS	81884896	81885250	1	+	0	ID=g3179.t1.CDS2;Parent=g3179.t1;
OY812998.1_Germaria_angustata_genome_assembly,_chromosome:_1	AUGUSTUS	exon	81884896	81885250	.	+	.	ID=g3179.t1.exon2;Parent=g3179.t1;
OY812998.1_Germaria_angustata_genome_assembly,_chromosome:_1	AUGUSTUS	intron	81885251	81885321	1	+	.	ID=g3179.t1.intron2;Parent=g3179.t1;
OY812998.1_Germaria_angustata_genome_assembly,_chromosome:_1	AUGUSTUS	CDS	81885322	81885425	1	+	2	ID=g3179.t1.CDS3;Parent=g3179.t1;
OY812998.1_Germaria_angustata_genome_assembly,_chromosome:_1	AUGUSTUS	exon	81885322	81885425	.	+	.	ID=g3179.t1.exon3;Parent=g3179.t1;
OY812998.1_Germaria_angustata_genome_assembly,_chromosome:_1	AUGUSTUS	stop_codon	81885423	81885425	.	+	0	ID=g3179.t1.stop1;Parent=g3179.t1;
OY812998.1_Germaria_angustata_genome_assembly,_chromosome:_1	AUGUSTUS	gene	81905764	81911349	.	-	.	ID=g3180;
OY812998.1_Germaria_angustata_genome_assembly,_chromosome:_1	AUGUSTUS	mRNA	81905764	81911349	0.73	-	.	ID=g3180.t1;Parent=g3180;
OY812998.1_Germaria_angustata_genome_assembly,_chromosome:_1	AUGUSTUS	stop_codon	81905764	81905766	.	-	0	ID=g3180.t1.stop1;Parent=g3180.t1;
OY812998.1_Germaria_angustata_genome_assembly,_chromosome:_1	AUGUSTUS	CDS	81905764	81906030	0.9	-	0	ID=g3180.t1.CDS1;Parent=g3180.t1;
OY812998.1_Germaria_angustata_genome_assembly,_chromosome:_1	AUGUSTUS	exon	81905764	81906030	.	-	.	ID=g3180.t1.exon1;Parent=g3180.t1;
OY812998.1_Germaria_angustata_genome_assembly,_chromosome:_1	AUGUSTUS	intron	81906031	81911313	0.88	-	.	ID=g3180.t1.intron1;Parent=g3180.t1;
OY812998.1_Germaria_angustata_genome_assembly,_chromosome:_1	AUGUSTUS	CDS	81911314	81911349	0.79	-	0	ID=g3180.t1.CDS2;Parent=g3180.t1;
OY812998.1_Germaria_angustata_genome_assembly,_chromosome:_1	AUGUSTUS	exon	81911314	81911349	.	-	.	ID=g3180.t1.exon2;Parent=g3180.t1;
OY812998.1_Germaria_angustata_genome_assembly,_chromosome:_1	AUGUSTUS	start_codon	81911347	81911349	.	-	0	ID=g3180.t1.start1;Parent=g3180.t1;
OY812998.1_Germaria_angustata_genome_assembly,_chromosome:_1	AUGUSTUS	gene	81942221	81942611	.	-	.	ID=g3181;
OY812998.1_Germaria_angustata_genome_assembly,_chromosome:_1	AUGUSTUS	mRNA	81942221	81942611	0.99	-	.	ID=g3181.t1;Parent=g3181;
OY812998.1_Germaria_angustata_genome_assembly,_chromosome:_1	AUGUSTUS	stop_codon	81942221	81942223	.	-	0	ID=g3181.t1.stop1;Parent=g3181.t1;
OY812998.1_Germaria_angustata_genome_assembly,_chromosome:_1	AUGUSTUS	CDS	81942221	81942413	1	-	1	ID=g3181.t1.CDS1;Parent=g3181.t1;
OY812998.1_Germaria_angustata_genome_assembly,_chromosome:_1	AUGUSTUS	exon	81942221	81942413	.	-	.	ID=g3181.t1.exon1;Parent=g3181.t1;
OY812998.1_Germaria_angustata_genome_assembly,_chromosome:_1	AUGUSTUS	intron	81942414	81942474	1	-	.	ID=g3181.t1.intron1;Parent=g3181.t1;
OY812998.1_Germaria_angustata_genome_assembly,_chromosome:_1	AUGUSTUS	CDS	81942475	81942611	0.99	-	0	ID=g3181.t1.CDS2;Parent=g3181.t1;
OY812998.1_Germaria_angustata_genome_assembly,_chromosome:_1	AUGUSTUS	exon	81942475	81942611	.	-	.	ID=g3181.t1.exon2;Parent=g3181.t1;
OY812998.1_Germaria_angustata_genome_assembly,_chromosome:_1	AUGUSTUS	start_codon	81942609	81942611	.	-	0	ID=g3181.t1.start1;Parent=g3181.t1;
OY812998.1_Germaria_angustata_genome_assembly,_chromosome:_1	AUGUSTUS	gene	81955081	81956082	.	+	.	ID=g3182;
OY812998.1_Germaria_angustata_genome_assembly,_chromosome:_1	AUGUSTUS	mRNA	81955081	81956082	1	+	.	ID=g3182.t1;Parent=g3182;
OY812998.1_Germaria_angustata_genome_assembly,_chromosome:_1	AUGUSTUS	start_codon	81955081	81955083	.	+	0	ID=g3182.t1.start1;Parent=g3182.t1;
OY812998.1_Germaria_angustata_genome_assembly,_chromosome:_1	AUGUSTUS	CDS	81955081	81956082	1	+	0	ID=g3182.t1.CDS1;Parent=g3182.t1;
OY812998.1_Germaria_angustata_genome_assembly,_chromosome:_1	AUGUSTUS	exon	81955081	81956082	.	+	.	ID=g3182.t1.exon1;Parent=g3182.t1;
OY812998.1_Germaria_angustata_genome_assembly,_chromosome:_1	AUGUSTUS	stop_codon	81956080	81956082	.	+	0	ID=g3182.t1.stop1;Parent=g3182.t1;
OY812998.1_Germaria_angustata_genome_assembly,_chromosome:_1	AUGUSTUS	gene	81956193	81956795	.	+	.	ID=g3183;
OY812998.1_Germaria_angustata_genome_assembly,_chromosome:_1	AUGUSTUS	mRNA	81956193	81956795	0.99	+	.	ID=g3183.t1;Parent=g3183;
OY812998.1_Germaria_angustata_genome_assembly,_chromosome:_1	AUGUSTUS	start_codon	81956193	81956195	.	+	0	ID=g3183.t1.start1;Parent=g3183.t1;
OY812998.1_Germaria_angustata_genome_assembly,_chromosome:_1	AUGUSTUS	CDS	81956193	81956795	0.99	+	0	ID=g3183.t1.CDS1;Parent=g3183.t1;
OY812998.1_Germaria_angustata_genome_assembly,_chromosome:_1	AUGUSTUS	exon	81956193	81956795	.	+	.	ID=g3183.t1.exon1;Parent=g3183.t1;
OY812998.1_Germaria_angustata_genome_assembly,_chromosome:_1	AUGUSTUS	stop_codon	81956793	81956795	.	+	0	ID=g3183.t1.stop1;Parent=g3183.t1;
OY812998.1_Germaria_angustata_genome_assembly,_chromosome:_1	AUGUSTUS	gene	81956944	81971670	.	+	.	ID=g3184;
OY812998.1_Germaria_angustata_genome_assembly,_chromosome:_1	AUGUSTUS	mRNA	81956944	81971670	0.84	+	.	ID=g3184.t1;Parent=g3184;
OY812998.1_Germaria_angustata_genome_assembly,_chromosome:_1	AUGUSTUS	start_codon	81956944	81956946	.	+	0	ID=g3184.t1.start1;Parent=g3184.t1;
OY812998.1_Germaria_angustata_genome_assembly,_chromosome:_1	AUGUSTUS	CDS	81956944	81956956	1	+	0	ID=g3184.t1.CDS1;Parent=g3184.t1;
OY812998.1_Germaria_angustata_genome_assembly,_chromosome:_1	AUGUSTUS	exon	81956944	81956956	.	+	.	ID=g3184.t1.exon1;Parent=g3184.t1;
OY812998.1_Germaria_angustata_genome_assembly,_chromosome:_1	AUGUSTUS	intron	81956957	81958930	0.89	+	.	ID=g3184.t1.intron1;Parent=g3184.t1;
OY812998.1_Germaria_angustata_genome_assembly,_chromosome:_1	AUGUSTUS	CDS	81958931	81959241	0.88	+	2	ID=g3184.t1.CDS2;Parent=g3184.t1;
OY812998.1_Germaria_angustata_genome_assembly,_chromosome:_1	AUGUSTUS	exon	81958931	81959241	.	+	.	ID=g3184.t1.exon2;Parent=g3184.t1;
OY812998.1_Germaria_angustata_genome_assembly,_chromosome:_1	AUGUSTUS	intron	81959242	81971403	0.87	+	.	ID=g3184.t1.intron2;Parent=g3184.t1;
OY812998.1_Germaria_angustata_genome_assembly,_chromosome:_1	AUGUSTUS	CDS	81971404	81971670	0.88	+	0	ID=g3184.t1.CDS3;Parent=g3184.t1;
OY812998.1_Germaria_angustata_genome_assembly,_chromosome:_1	AUGUSTUS	exon	81971404	81971670	.	+	.	ID=g3184.t1.exon3;Parent=g3184.t1;
OY812998.1_Germaria_angustata_genome_assembly,_chromosome:_1	AUGUSTUS	stop_codon	81971668	81971670	.	+	0	ID=g3184.t1.stop1;Parent=g3184.t1;
OY812998.1_Germaria_angustata_genome_assembly,_chromosome:_1	AUGUSTUS	mRNA	81956944	81959286	0.7	+	.	ID=g3184.t2;Parent=g3184;
OY812998.1_Germaria_angustata_genome_assembly,_chromosome:_1	AUGUSTUS	start_codon	81956944	81956946	.	+	0	ID=g3184.t2.start1;Parent=g3184.t2;
OY812998.1_Germaria_angustata_genome_assembly,_chromosome:_1	AUGUSTUS	CDS	81956944	81956956	1	+	0	ID=g3184.t2.CDS1;Parent=g3184.t2;
OY812998.1_Germaria_angustata_genome_assembly,_chromosome:_1	AUGUSTUS	exon	81956944	81956956	.	+	.	ID=g3184.t2.exon1;Parent=g3184.t2;
OY812998.1_Germaria_angustata_genome_assembly,_chromosome:_1	AUGUSTUS	intron	81956957	81958930	0.85	+	.	ID=g3184.t2.intron1;Parent=g3184.t2;
OY812998.1_Germaria_angustata_genome_assembly,_chromosome:_1	AUGUSTUS	CDS	81958931	81959286	0.7	+	2	ID=g3184.t2.CDS2;Parent=g3184.t2;
OY812998.1_Germaria_angustata_genome_assembly,_chromosome:_1	AUGUSTUS	exon	81958931	81959286	.	+	.	ID=g3184.t2.exon2;Parent=g3184.t2;
OY812998.1_Germaria_angustata_genome_assembly,_chromosome:_1	AUGUSTUS	stop_codon	81959284	81959286	.	+	0	ID=g3184.t2.stop1;Parent=g3184.t2;
OY812998.1_Germaria_angustata_genome_assembly,_chromosome:_1	AUGUSTUS	gene	81957838	81959286	.	+	.	ID=g3185;
OY812998.1_Germaria_angustata_genome_assembly,_chromosome:_1	AUGUSTUS	mRNA	81957838	81959286	0.77	+	.	ID=g3185.t1;Parent=g3185;
OY812998.1_Germaria_angustata_genome_assembly,_chromosome:_1	AUGUSTUS	start_codon	81957838	81957840	.	+	0	ID=g3185.t1.start1;Parent=g3185.t1;
OY812998.1_Germaria_angustata_genome_assembly,_chromosome:_1	AUGUSTUS	CDS	81957838	81959286	0.77	+	0	ID=g3185.t1.CDS1;Parent=g3185.t1;
OY812998.1_Germaria_angustata_genome_assembly,_chromosome:_1	AUGUSTUS	exon	81957838	81959286	.	+	.	ID=g3185.t1.exon1;Parent=g3185.t1;
OY812998.1_Germaria_angustata_genome_assembly,_chromosome:_1	AUGUSTUS	stop_codon	81959284	81959286	.	+	0	ID=g3185.t1.stop1;Parent=g3185.t1;
OY812998.1_Germaria_angustata_genome_assembly,_chromosome:_1	AUGUSTUS	gene	81978843	81979152	.	-	.	ID=g3186;
OY812998.1_Germaria_angustata_genome_assembly,_chromosome:_1	AUGUSTUS	mRNA	81978843	81979152	0.5	-	.	ID=g3186.t1;Parent=g3186;
OY812998.1_Germaria_angustata_genome_assembly,_chromosome:_1	AUGUSTUS	stop_codon	81978843	81978845	.	-	0	ID=g3186.t1.stop1;Parent=g3186.t1;
OY812998.1_Germaria_angustata_genome_assembly,_chromosome:_1	AUGUSTUS	CDS	81978843	81979032	0.5	-	1	ID=g3186.t1.CDS1;Parent=g3186.t1;
OY812998.1_Germaria_angustata_genome_assembly,_chromosome:_1	AUGUSTUS	exon	81978843	81979032	.	-	.	ID=g3186.t1.exon1;Parent=g3186.t1;
OY812998.1_Germaria_angustata_genome_assembly,_chromosome:_1	AUGUSTUS	intron	81979033	81979099	0.5	-	.	ID=g3186.t1.intron1;Parent=g3186.t1;
OY812998.1_Germaria_angustata_genome_assembly,_chromosome:_1	AUGUSTUS	CDS	81979100	81979152	0.5	-	0	ID=g3186.t1.CDS2;Parent=g3186.t1;
OY812998.1_Germaria_angustata_genome_assembly,_chromosome:_1	AUGUSTUS	exon	81979100	81979152	.	-	.	ID=g3186.t1.exon2;Parent=g3186.t1;
OY812998.1_Germaria_angustata_genome_assembly,_chromosome:_1	AUGUSTUS	start_codon	81979150	81979152	.	-	0	ID=g3186.t1.start1;Parent=g3186.t1;
OY812998.1_Germaria_angustata_genome_assembly,_chromosome:_1	AUGUSTUS	gene	82033324	82034785	.	+	.	ID=g3187;
OY812998.1_Germaria_angustata_genome_assembly,_chromosome:_1	AUGUSTUS	mRNA	82033324	82034785	0.41	+	.	ID=g3187.t1;Parent=g3187;
OY812998.1_Germaria_angustata_genome_assembly,_chromosome:_1	AUGUSTUS	start_codon	82033324	82033326	.	+	0	ID=g3187.t1.start1;Parent=g3187.t1;
OY812998.1_Germaria_angustata_genome_assembly,_chromosome:_1	AUGUSTUS	CDS	82033324	82033399	1	+	0	ID=g3187.t1.CDS1;Parent=g3187.t1;
OY812998.1_Germaria_angustata_genome_assembly,_chromosome:_1	AUGUSTUS	exon	82033324	82033399	.	+	.	ID=g3187.t1.exon1;Parent=g3187.t1;
OY812998.1_Germaria_angustata_genome_assembly,_chromosome:_1	AUGUSTUS	intron	82033400	82033670	1	+	.	ID=g3187.t1.intron1;Parent=g3187.t1;
OY812998.1_Germaria_angustata_genome_assembly,_chromosome:_1	AUGUSTUS	CDS	82033671	82033891	0.68	+	2	ID=g3187.t1.CDS2;Parent=g3187.t1;
OY812998.1_Germaria_angustata_genome_assembly,_chromosome:_1	AUGUSTUS	exon	82033671	82033891	.	+	.	ID=g3187.t1.exon2;Parent=g3187.t1;
OY812998.1_Germaria_angustata_genome_assembly,_chromosome:_1	AUGUSTUS	intron	82033892	82034154	0.57	+	.	ID=g3187.t1.intron2;Parent=g3187.t1;
OY812998.1_Germaria_angustata_genome_assembly,_chromosome:_1	AUGUSTUS	CDS	82034155	82034353	0.78	+	0	ID=g3187.t1.CDS3;Parent=g3187.t1;
OY812998.1_Germaria_angustata_genome_assembly,_chromosome:_1	AUGUSTUS	exon	82034155	82034353	.	+	.	ID=g3187.t1.exon3;Parent=g3187.t1;
OY812998.1_Germaria_angustata_genome_assembly,_chromosome:_1	AUGUSTUS	intron	82034354	82034422	0.92	+	.	ID=g3187.t1.intron3;Parent=g3187.t1;
OY812998.1_Germaria_angustata_genome_assembly,_chromosome:_1	AUGUSTUS	CDS	82034423	82034507	0.67	+	2	ID=g3187.t1.CDS4;Parent=g3187.t1;
OY812998.1_Germaria_angustata_genome_assembly,_chromosome:_1	AUGUSTUS	exon	82034423	82034507	.	+	.	ID=g3187.t1.exon4;Parent=g3187.t1;
OY812998.1_Germaria_angustata_genome_assembly,_chromosome:_1	AUGUSTUS	intron	82034508	82034574	0.66	+	.	ID=g3187.t1.intron4;Parent=g3187.t1;
OY812998.1_Germaria_angustata_genome_assembly,_chromosome:_1	AUGUSTUS	CDS	82034575	82034785	0.66	+	1	ID=g3187.t1.CDS5;Parent=g3187.t1;
OY812998.1_Germaria_angustata_genome_assembly,_chromosome:_1	AUGUSTUS	exon	82034575	82034785	.	+	.	ID=g3187.t1.exon5;Parent=g3187.t1;
OY812998.1_Germaria_angustata_genome_assembly,_chromosome:_1	AUGUSTUS	stop_codon	82034783	82034785	.	+	0	ID=g3187.t1.stop1;Parent=g3187.t1;
OY812998.1_Germaria_angustata_genome_assembly,_chromosome:_1	AUGUSTUS	gene	82050024	82050623	.	-	.	ID=g3188;
OY812998.1_Germaria_angustata_genome_assembly,_chromosome:_1	AUGUSTUS	mRNA	82050024	82050623	0.81	-	.	ID=g3188.t1;Parent=g3188;
OY812998.1_Germaria_angustata_genome_assembly,_chromosome:_1	AUGUSTUS	stop_codon	82050024	82050026	.	-	0	ID=g3188.t1.stop1;Parent=g3188.t1;
OY812998.1_Germaria_angustata_genome_assembly,_chromosome:_1	AUGUSTUS	CDS	82050024	82050623	0.81	-	0	ID=g3188.t1.CDS1;Parent=g3188.t1;
OY812998.1_Germaria_angustata_genome_assembly,_chromosome:_1	AUGUSTUS	exon	82050024	82050623	.	-	.	ID=g3188.t1.exon1;Parent=g3188.t1;
OY812998.1_Germaria_angustata_genome_assembly,_chromosome:_1	AUGUSTUS	start_codon	82050621	82050623	.	-	0	ID=g3188.t1.start1;Parent=g3188.t1;
OY812998.1_Germaria_angustata_genome_assembly,_chromosome:_1	AUGUSTUS	gene	82050774	82051926	.	-	.	ID=g3189;
OY812998.1_Germaria_angustata_genome_assembly,_chromosome:_1	AUGUSTUS	mRNA	82050774	82051926	0.89	-	.	ID=g3189.t1;Parent=g3189;
OY812998.1_Germaria_angustata_genome_assembly,_chromosome:_1	AUGUSTUS	stop_codon	82050774	82050776	.	-	0	ID=g3189.t1.stop1;Parent=g3189.t1;
OY812998.1_Germaria_angustata_genome_assembly,_chromosome:_1	AUGUSTUS	CDS	82050774	82051574	0.92	-	0	ID=g3189.t1.CDS1;Parent=g3189.t1;
OY812998.1_Germaria_angustata_genome_assembly,_chromosome:_1	AUGUSTUS	exon	82050774	82051574	.	-	.	ID=g3189.t1.exon1;Parent=g3189.t1;
OY812998.1_Germaria_angustata_genome_assembly,_chromosome:_1	AUGUSTUS	intron	82051575	82051632	0.91	-	.	ID=g3189.t1.intron1;Parent=g3189.t1;
OY812998.1_Germaria_angustata_genome_assembly,_chromosome:_1	AUGUSTUS	CDS	82051633	82051926	0.91	-	0	ID=g3189.t1.CDS2;Parent=g3189.t1;
OY812998.1_Germaria_angustata_genome_assembly,_chromosome:_1	AUGUSTUS	exon	82051633	82051926	.	-	.	ID=g3189.t1.exon2;Parent=g3189.t1;
OY812998.1_Germaria_angustata_genome_assembly,_chromosome:_1	AUGUSTUS	start_codon	82051924	82051926	.	-	0	ID=g3189.t1.start1;Parent=g3189.t1;
OY812998.1_Germaria_angustata_genome_assembly,_chromosome:_1	AUGUSTUS	gene	82052613	82053275	.	-	.	ID=g3190;
OY812998.1_Germaria_angustata_genome_assembly,_chromosome:_1	AUGUSTUS	mRNA	82052613	82053275	1	-	.	ID=g3190.t1;Parent=g3190;
OY812998.1_Germaria_angustata_genome_assembly,_chromosome:_1	AUGUSTUS	stop_codon	82052613	82052615	.	-	0	ID=g3190.t1.stop1;Parent=g3190.t1;
OY812998.1_Germaria_angustata_genome_assembly,_chromosome:_1	AUGUSTUS	CDS	82052613	82053275	1	-	0	ID=g3190.t1.CDS1;Parent=g3190.t1;
OY812998.1_Germaria_angustata_genome_assembly,_chromosome:_1	AUGUSTUS	exon	82052613	82053275	.	-	.	ID=g3190.t1.exon1;Parent=g3190.t1;
OY812998.1_Germaria_angustata_genome_assembly,_chromosome:_1	AUGUSTUS	start_codon	82053273	82053275	.	-	0	ID=g3190.t1.start1;Parent=g3190.t1;
OY812998.1_Germaria_angustata_genome_assembly,_chromosome:_1	AUGUSTUS	gene	82055199	82055540	.	-	.	ID=g3191;
OY812998.1_Germaria_angustata_genome_assembly,_chromosome:_1	AUGUSTUS	mRNA	82055199	82055540	1	-	.	ID=g3191.t1;Parent=g3191;
OY812998.1_Germaria_angustata_genome_assembly,_chromosome:_1	AUGUSTUS	stop_codon	82055199	82055201	.	-	0	ID=g3191.t1.stop1;Parent=g3191.t1;
OY812998.1_Germaria_angustata_genome_assembly,_chromosome:_1	AUGUSTUS	CDS	82055199	82055540	1	-	0	ID=g3191.t1.CDS1;Parent=g3191.t1;
OY812998.1_Germaria_angustata_genome_assembly,_chromosome:_1	AUGUSTUS	exon	82055199	82055540	.	-	.	ID=g3191.t1.exon1;Parent=g3191.t1;
OY812998.1_Germaria_angustata_genome_assembly,_chromosome:_1	AUGUSTUS	start_codon	82055538	82055540	.	-	0	ID=g3191.t1.start1;Parent=g3191.t1;
OY812998.1_Germaria_angustata_genome_assembly,_chromosome:_1	AUGUSTUS	gene	82059772	82060812	.	+	.	ID=g3192;
OY812998.1_Germaria_angustata_genome_assembly,_chromosome:_1	AUGUSTUS	mRNA	82059772	82060812	1	+	.	ID=g3192.t1;Parent=g3192;
OY812998.1_Germaria_angustata_genome_assembly,_chromosome:_1	AUGUSTUS	start_codon	82059772	82059774	.	+	0	ID=g3192.t1.start1;Parent=g3192.t1;
OY812998.1_Germaria_angustata_genome_assembly,_chromosome:_1	AUGUSTUS	CDS	82059772	82060812	1	+	0	ID=g3192.t1.CDS1;Parent=g3192.t1;
OY812998.1_Germaria_angustata_genome_assembly,_chromosome:_1	AUGUSTUS	exon	82059772	82060812	.	+	.	ID=g3192.t1.exon1;Parent=g3192.t1;
OY812998.1_Germaria_angustata_genome_assembly,_chromosome:_1	AUGUSTUS	stop_codon	82060810	82060812	.	+	0	ID=g3192.t1.stop1;Parent=g3192.t1;
OY812998.1_Germaria_angustata_genome_assembly,_chromosome:_1	AUGUSTUS	mRNA	82059772	82060288	0.34	+	.	ID=g3192.t2;Parent=g3192;
OY812998.1_Germaria_angustata_genome_assembly,_chromosome:_1	AUGUSTUS	start_codon	82059772	82059774	.	+	0	ID=g3192.t2.start1;Parent=g3192.t2;
OY812998.1_Germaria_angustata_genome_assembly,_chromosome:_1	AUGUSTUS	CDS	82059772	82060197	0.35	+	0	ID=g3192.t2.CDS1;Parent=g3192.t2;
OY812998.1_Germaria_angustata_genome_assembly,_chromosome:_1	AUGUSTUS	exon	82059772	82060197	.	+	.	ID=g3192.t2.exon1;Parent=g3192.t2;
OY812998.1_Germaria_angustata_genome_assembly,_chromosome:_1	AUGUSTUS	intron	82060198	82060279	0.34	+	.	ID=g3192.t2.intron1;Parent=g3192.t2;
OY812998.1_Germaria_angustata_genome_assembly,_chromosome:_1	AUGUSTUS	CDS	82060280	82060288	0.34	+	0	ID=g3192.t2.CDS2;Parent=g3192.t2;
OY812998.1_Germaria_angustata_genome_assembly,_chromosome:_1	AUGUSTUS	exon	82060280	82060288	.	+	.	ID=g3192.t2.exon2;Parent=g3192.t2;
OY812998.1_Germaria_angustata_genome_assembly,_chromosome:_1	AUGUSTUS	stop_codon	82060286	82060288	.	+	0	ID=g3192.t2.stop1;Parent=g3192.t2;
OY812998.1_Germaria_angustata_genome_assembly,_chromosome:_1	AUGUSTUS	gene	82061592	82064083	.	+	.	ID=g3193;
OY812998.1_Germaria_angustata_genome_assembly,_chromosome:_1	AUGUSTUS	mRNA	82061592	82064083	0.85	+	.	ID=g3193.t1;Parent=g3193;
OY812998.1_Germaria_angustata_genome_assembly,_chromosome:_1	AUGUSTUS	start_codon	82061592	82061594	.	+	0	ID=g3193.t1.start1;Parent=g3193.t1;
OY812998.1_Germaria_angustata_genome_assembly,_chromosome:_1	AUGUSTUS	CDS	82061592	82063887	0.85	+	0	ID=g3193.t1.CDS1;Parent=g3193.t1;
OY812998.1_Germaria_angustata_genome_assembly,_chromosome:_1	AUGUSTUS	exon	82061592	82063887	.	+	.	ID=g3193.t1.exon1;Parent=g3193.t1;
OY812998.1_Germaria_angustata_genome_assembly,_chromosome:_1	AUGUSTUS	intron	82063888	82064057	0.86	+	.	ID=g3193.t1.intron1;Parent=g3193.t1;
OY812998.1_Germaria_angustata_genome_assembly,_chromosome:_1	AUGUSTUS	CDS	82064058	82064083	0.94	+	2	ID=g3193.t1.CDS2;Parent=g3193.t1;
OY812998.1_Germaria_angustata_genome_assembly,_chromosome:_1	AUGUSTUS	exon	82064058	82064083	.	+	.	ID=g3193.t1.exon2;Parent=g3193.t1;
OY812998.1_Germaria_angustata_genome_assembly,_chromosome:_1	AUGUSTUS	stop_codon	82064081	82064083	.	+	0	ID=g3193.t1.stop1;Parent=g3193.t1;
OY812998.1_Germaria_angustata_genome_assembly,_chromosome:_1	AUGUSTUS	gene	82134854	82135549	.	+	.	ID=g3194;
OY812998.1_Germaria_angustata_genome_assembly,_chromosome:_1	AUGUSTUS	mRNA	82134854	82135549	0.92	+	.	ID=g3194.t1;Parent=g3194;
OY812998.1_Germaria_angustata_genome_assembly,_chromosome:_1	AUGUSTUS	start_codon	82134854	82134856	.	+	0	ID=g3194.t1.start1;Parent=g3194.t1;
OY812998.1_Germaria_angustata_genome_assembly,_chromosome:_1	AUGUSTUS	CDS	82134854	82135549	0.92	+	0	ID=g3194.t1.CDS1;Parent=g3194.t1;
OY812998.1_Germaria_angustata_genome_assembly,_chromosome:_1	AUGUSTUS	exon	82134854	82135549	.	+	.	ID=g3194.t1.exon1;Parent=g3194.t1;
OY812998.1_Germaria_angustata_genome_assembly,_chromosome:_1	AUGUSTUS	stop_codon	82135547	82135549	.	+	0	ID=g3194.t1.stop1;Parent=g3194.t1;
OY812998.1_Germaria_angustata_genome_assembly,_chromosome:_1	AUGUSTUS	gene	82137952	82138392	.	+	.	ID=g3195;
OY812998.1_Germaria_angustata_genome_assembly,_chromosome:_1	AUGUSTUS	mRNA	82137952	82138392	1	+	.	ID=g3195.t1;Parent=g3195;
OY812998.1_Germaria_angustata_genome_assembly,_chromosome:_1	AUGUSTUS	start_codon	82137952	82137954	.	+	0	ID=g3195.t1.start1;Parent=g3195.t1;
OY812998.1_Germaria_angustata_genome_assembly,_chromosome:_1	AUGUSTUS	CDS	82137952	82138392	1	+	0	ID=g3195.t1.CDS1;Parent=g3195.t1;
OY812998.1_Germaria_angustata_genome_assembly,_chromosome:_1	AUGUSTUS	exon	82137952	82138392	.	+	.	ID=g3195.t1.exon1;Parent=g3195.t1;
OY812998.1_Germaria_angustata_genome_assembly,_chromosome:_1	AUGUSTUS	stop_codon	82138390	82138392	.	+	0	ID=g3195.t1.stop1;Parent=g3195.t1;
OY812998.1_Germaria_angustata_genome_assembly,_chromosome:_1	AUGUSTUS	gene	82263142	82266818	.	+	.	ID=g3196;
OY812998.1_Germaria_angustata_genome_assembly,_chromosome:_1	AUGUSTUS	mRNA	82263142	82266818	0.65	+	.	ID=g3196.t1;Parent=g3196;
OY812998.1_Germaria_angustata_genome_assembly,_chromosome:_1	AUGUSTUS	start_codon	82263142	82263144	.	+	0	ID=g3196.t1.start1;Parent=g3196.t1;
OY812998.1_Germaria_angustata_genome_assembly,_chromosome:_1	AUGUSTUS	CDS	82263142	82263909	0.69	+	0	ID=g3196.t1.CDS1;Parent=g3196.t1;
OY812998.1_Germaria_angustata_genome_assembly,_chromosome:_1	AUGUSTUS	exon	82263142	82263909	.	+	.	ID=g3196.t1.exon1;Parent=g3196.t1;
OY812998.1_Germaria_angustata_genome_assembly,_chromosome:_1	AUGUSTUS	intron	82263910	82266491	0.65	+	.	ID=g3196.t1.intron1;Parent=g3196.t1;
OY812998.1_Germaria_angustata_genome_assembly,_chromosome:_1	AUGUSTUS	CDS	82266492	82266818	0.79	+	0	ID=g3196.t1.CDS2;Parent=g3196.t1;
OY812998.1_Germaria_angustata_genome_assembly,_chromosome:_1	AUGUSTUS	exon	82266492	82266818	.	+	.	ID=g3196.t1.exon2;Parent=g3196.t1;
OY812998.1_Germaria_angustata_genome_assembly,_chromosome:_1	AUGUSTUS	stop_codon	82266816	82266818	.	+	0	ID=g3196.t1.stop1;Parent=g3196.t1;
OY812998.1_Germaria_angustata_genome_assembly,_chromosome:_1	AUGUSTUS	gene	82273612	82277548	.	+	.	ID=g3197;
OY812998.1_Germaria_angustata_genome_assembly,_chromosome:_1	AUGUSTUS	mRNA	82273612	82277548	0.04	+	.	ID=g3197.t1;Parent=g3197;
OY812998.1_Germaria_angustata_genome_assembly,_chromosome:_1	AUGUSTUS	start_codon	82273612	82273614	.	+	0	ID=g3197.t1.start1;Parent=g3197.t1;
OY812998.1_Germaria_angustata_genome_assembly,_chromosome:_1	AUGUSTUS	CDS	82273612	82273755	0.45	+	0	ID=g3197.t1.CDS1;Parent=g3197.t1;
OY812998.1_Germaria_angustata_genome_assembly,_chromosome:_1	AUGUSTUS	exon	82273612	82273755	.	+	.	ID=g3197.t1.exon1;Parent=g3197.t1;
OY812998.1_Germaria_angustata_genome_assembly,_chromosome:_1	AUGUSTUS	intron	82273756	82274487	0.45	+	.	ID=g3197.t1.intron1;Parent=g3197.t1;
OY812998.1_Germaria_angustata_genome_assembly,_chromosome:_1	AUGUSTUS	CDS	82274488	82274818	0.23	+	0	ID=g3197.t1.CDS2;Parent=g3197.t1;
OY812998.1_Germaria_angustata_genome_assembly,_chromosome:_1	AUGUSTUS	exon	82274488	82274818	.	+	.	ID=g3197.t1.exon2;Parent=g3197.t1;
OY812998.1_Germaria_angustata_genome_assembly,_chromosome:_1	AUGUSTUS	intron	82274819	82277543	0.13	+	.	ID=g3197.t1.intron2;Parent=g3197.t1;
OY812998.1_Germaria_angustata_genome_assembly,_chromosome:_1	AUGUSTUS	CDS	82277544	82277548	0.23	+	2	ID=g3197.t1.CDS3;Parent=g3197.t1;
OY812998.1_Germaria_angustata_genome_assembly,_chromosome:_1	AUGUSTUS	exon	82277544	82277548	.	+	.	ID=g3197.t1.exon3;Parent=g3197.t1;
OY812998.1_Germaria_angustata_genome_assembly,_chromosome:_1	AUGUSTUS	stop_codon	82277546	82277548	.	+	0	ID=g3197.t1.stop1;Parent=g3197.t1;
OY812998.1_Germaria_angustata_genome_assembly,_chromosome:_1	AUGUSTUS	gene	82280330	82280656	.	+	.	ID=g3198;
OY812998.1_Germaria_angustata_genome_assembly,_chromosome:_1	AUGUSTUS	mRNA	82280330	82280656	1	+	.	ID=g3198.t1;Parent=g3198;
OY812998.1_Germaria_angustata_genome_assembly,_chromosome:_1	AUGUSTUS	start_codon	82280330	82280332	.	+	0	ID=g3198.t1.start1;Parent=g3198.t1;
OY812998.1_Germaria_angustata_genome_assembly,_chromosome:_1	AUGUSTUS	CDS	82280330	82280656	1	+	0	ID=g3198.t1.CDS1;Parent=g3198.t1;
OY812998.1_Germaria_angustata_genome_assembly,_chromosome:_1	AUGUSTUS	exon	82280330	82280656	.	+	.	ID=g3198.t1.exon1;Parent=g3198.t1;
OY812998.1_Germaria_angustata_genome_assembly,_chromosome:_1	AUGUSTUS	stop_codon	82280654	82280656	.	+	0	ID=g3198.t1.stop1;Parent=g3198.t1;
OY812998.1_Germaria_angustata_genome_assembly,_chromosome:_1	AUGUSTUS	gene	82280814	82284443	.	+	.	ID=g3199;
OY812998.1_Germaria_angustata_genome_assembly,_chromosome:_1	AUGUSTUS	mRNA	82281299	82284443	0.82	+	.	ID=g3199.t1;Parent=g3199;
OY812998.1_Germaria_angustata_genome_assembly,_chromosome:_1	AUGUSTUS	start_codon	82281299	82281301	.	+	0	ID=g3199.t1.start1;Parent=g3199.t1;
OY812998.1_Germaria_angustata_genome_assembly,_chromosome:_1	AUGUSTUS	CDS	82281299	82281458	0.83	+	0	ID=g3199.t1.CDS1;Parent=g3199.t1;
OY812998.1_Germaria_angustata_genome_assembly,_chromosome:_1	AUGUSTUS	exon	82281299	82281458	.	+	.	ID=g3199.t1.exon1;Parent=g3199.t1;
OY812998.1_Germaria_angustata_genome_assembly,_chromosome:_1	AUGUSTUS	intron	82281459	82283778	0.82	+	.	ID=g3199.t1.intron1;Parent=g3199.t1;
OY812998.1_Germaria_angustata_genome_assembly,_chromosome:_1	AUGUSTUS	CDS	82283779	82284443	0.96	+	2	ID=g3199.t1.CDS2;Parent=g3199.t1;
OY812998.1_Germaria_angustata_genome_assembly,_chromosome:_1	AUGUSTUS	exon	82283779	82284443	.	+	.	ID=g3199.t1.exon2;Parent=g3199.t1;
OY812998.1_Germaria_angustata_genome_assembly,_chromosome:_1	AUGUSTUS	stop_codon	82284441	82284443	.	+	0	ID=g3199.t1.stop1;Parent=g3199.t1;
OY812998.1_Germaria_angustata_genome_assembly,_chromosome:_1	AUGUSTUS	mRNA	82280814	82284443	0.07	+	.	ID=g3199.t2;Parent=g3199;
OY812998.1_Germaria_angustata_genome_assembly,_chromosome:_1	AUGUSTUS	start_codon	82280814	82280816	.	+	0	ID=g3199.t2.start1;Parent=g3199.t2;
OY812998.1_Germaria_angustata_genome_assembly,_chromosome:_1	AUGUSTUS	CDS	82280814	82280956	0.47	+	0	ID=g3199.t2.CDS1;Parent=g3199.t2;
OY812998.1_Germaria_angustata_genome_assembly,_chromosome:_1	AUGUSTUS	exon	82280814	82280956	.	+	.	ID=g3199.t2.exon1;Parent=g3199.t2;
OY812998.1_Germaria_angustata_genome_assembly,_chromosome:_1	AUGUSTUS	intron	82280957	82281240	0.79	+	.	ID=g3199.t2.intron1;Parent=g3199.t2;
OY812998.1_Germaria_angustata_genome_assembly,_chromosome:_1	AUGUSTUS	CDS	82281241	82282753	0.27	+	1	ID=g3199.t2.CDS2;Parent=g3199.t2;
OY812998.1_Germaria_angustata_genome_assembly,_chromosome:_1	AUGUSTUS	exon	82281241	82282753	.	+	.	ID=g3199.t2.exon2;Parent=g3199.t2;
OY812998.1_Germaria_angustata_genome_assembly,_chromosome:_1	AUGUSTUS	intron	82282754	82283579	0.22	+	.	ID=g3199.t2.intron2;Parent=g3199.t2;
OY812998.1_Germaria_angustata_genome_assembly,_chromosome:_1	AUGUSTUS	CDS	82283580	82284443	0.26	+	0	ID=g3199.t2.CDS3;Parent=g3199.t2;
OY812998.1_Germaria_angustata_genome_assembly,_chromosome:_1	AUGUSTUS	exon	82283580	82284443	.	+	.	ID=g3199.t2.exon3;Parent=g3199.t2;
OY812998.1_Germaria_angustata_genome_assembly,_chromosome:_1	AUGUSTUS	stop_codon	82284441	82284443	.	+	0	ID=g3199.t2.stop1;Parent=g3199.t2;
OY812998.1_Germaria_angustata_genome_assembly,_chromosome:_1	AUGUSTUS	gene	82297166	82298220	.	-	.	ID=g3200;
OY812998.1_Germaria_angustata_genome_assembly,_chromosome:_1	AUGUSTUS	mRNA	82297166	82298220	0.53	-	.	ID=g3200.t1;Parent=g3200;
OY812998.1_Germaria_angustata_genome_assembly,_chromosome:_1	AUGUSTUS	stop_codon	82297166	82297168	.	-	0	ID=g3200.t1.stop1;Parent=g3200.t1;
OY812998.1_Germaria_angustata_genome_assembly,_chromosome:_1	AUGUSTUS	CDS	82297166	82297349	0.53	-	1	ID=g3200.t1.CDS1;Parent=g3200.t1;
OY812998.1_Germaria_angustata_genome_assembly,_chromosome:_1	AUGUSTUS	exon	82297166	82297349	.	-	.	ID=g3200.t1.exon1;Parent=g3200.t1;
OY812998.1_Germaria_angustata_genome_assembly,_chromosome:_1	AUGUSTUS	intron	82297350	82297408	0.53	-	.	ID=g3200.t1.intron1;Parent=g3200.t1;
OY812998.1_Germaria_angustata_genome_assembly,_chromosome:_1	AUGUSTUS	CDS	82297409	82297478	0.53	-	2	ID=g3200.t1.CDS2;Parent=g3200.t1;
OY812998.1_Germaria_angustata_genome_assembly,_chromosome:_1	AUGUSTUS	exon	82297409	82297478	.	-	.	ID=g3200.t1.exon2;Parent=g3200.t1;
OY812998.1_Germaria_angustata_genome_assembly,_chromosome:_1	AUGUSTUS	intron	82297479	82297569	1	-	.	ID=g3200.t1.intron2;Parent=g3200.t1;
OY812998.1_Germaria_angustata_genome_assembly,_chromosome:_1	AUGUSTUS	CDS	82297570	82297700	1	-	1	ID=g3200.t1.CDS3;Parent=g3200.t1;
OY812998.1_Germaria_angustata_genome_assembly,_chromosome:_1	AUGUSTUS	exon	82297570	82297700	.	-	.	ID=g3200.t1.exon3;Parent=g3200.t1;
OY812998.1_Germaria_angustata_genome_assembly,_chromosome:_1	AUGUSTUS	intron	82297701	82297921	1	-	.	ID=g3200.t1.intron3;Parent=g3200.t1;
OY812998.1_Germaria_angustata_genome_assembly,_chromosome:_1	AUGUSTUS	CDS	82297922	82298132	1	-	2	ID=g3200.t1.CDS4;Parent=g3200.t1;
OY812998.1_Germaria_angustata_genome_assembly,_chromosome:_1	AUGUSTUS	exon	82297922	82298132	.	-	.	ID=g3200.t1.exon4;Parent=g3200.t1;
OY812998.1_Germaria_angustata_genome_assembly,_chromosome:_1	AUGUSTUS	intron	82298133	82298201	1	-	.	ID=g3200.t1.intron4;Parent=g3200.t1;
OY812998.1_Germaria_angustata_genome_assembly,_chromosome:_1	AUGUSTUS	CDS	82298202	82298220	1	-	0	ID=g3200.t1.CDS5;Parent=g3200.t1;
OY812998.1_Germaria_angustata_genome_assembly,_chromosome:_1	AUGUSTUS	exon	82298202	82298220	.	-	.	ID=g3200.t1.exon5;Parent=g3200.t1;
OY812998.1_Germaria_angustata_genome_assembly,_chromosome:_1	AUGUSTUS	start_codon	82298218	82298220	.	-	0	ID=g3200.t1.start1;Parent=g3200.t1;
OY812998.1_Germaria_angustata_genome_assembly,_chromosome:_1	AUGUSTUS	gene	82315001	82316014	.	+	.	ID=g3201;
OY812998.1_Germaria_angustata_genome_assembly,_chromosome:_1	AUGUSTUS	mRNA	82315001	82316014	1	+	.	ID=g3201.t1;Parent=g3201;
OY812998.1_Germaria_angustata_genome_assembly,_chromosome:_1	AUGUSTUS	start_codon	82315001	82315003	.	+	0	ID=g3201.t1.start1;Parent=g3201.t1;
OY812998.1_Germaria_angustata_genome_assembly,_chromosome:_1	AUGUSTUS	CDS	82315001	82315763	1	+	0	ID=g3201.t1.CDS1;Parent=g3201.t1;
OY812998.1_Germaria_angustata_genome_assembly,_chromosome:_1	AUGUSTUS	exon	82315001	82315763	.	+	.	ID=g3201.t1.exon1;Parent=g3201.t1;
OY812998.1_Germaria_angustata_genome_assembly,_chromosome:_1	AUGUSTUS	intron	82315764	82315877	1	+	.	ID=g3201.t1.intron1;Parent=g3201.t1;
OY812998.1_Germaria_angustata_genome_assembly,_chromosome:_1	AUGUSTUS	CDS	82315878	82316014	1	+	2	ID=g3201.t1.CDS2;Parent=g3201.t1;
OY812998.1_Germaria_angustata_genome_assembly,_chromosome:_1	AUGUSTUS	exon	82315878	82316014	.	+	.	ID=g3201.t1.exon2;Parent=g3201.t1;
OY812998.1_Germaria_angustata_genome_assembly,_chromosome:_1	AUGUSTUS	stop_codon	82316012	82316014	.	+	0	ID=g3201.t1.stop1;Parent=g3201.t1;
OY812998.1_Germaria_angustata_genome_assembly,_chromosome:_1	AUGUSTUS	gene	82317230	82317739	.	+	.	ID=g3202;
OY812998.1_Germaria_angustata_genome_assembly,_chromosome:_1	AUGUSTUS	mRNA	82317230	82317739	1	+	.	ID=g3202.t1;Parent=g3202;
OY812998.1_Germaria_angustata_genome_assembly,_chromosome:_1	AUGUSTUS	start_codon	82317230	82317232	.	+	0	ID=g3202.t1.start1;Parent=g3202.t1;
OY812998.1_Germaria_angustata_genome_assembly,_chromosome:_1	AUGUSTUS	CDS	82317230	82317739	1	+	0	ID=g3202.t1.CDS1;Parent=g3202.t1;
OY812998.1_Germaria_angustata_genome_assembly,_chromosome:_1	AUGUSTUS	exon	82317230	82317739	.	+	.	ID=g3202.t1.exon1;Parent=g3202.t1;
OY812998.1_Germaria_angustata_genome_assembly,_chromosome:_1	AUGUSTUS	stop_codon	82317737	82317739	.	+	0	ID=g3202.t1.stop1;Parent=g3202.t1;
OY812998.1_Germaria_angustata_genome_assembly,_chromosome:_1	AUGUSTUS	gene	82317929	82319707	.	+	.	ID=g3203;
OY812998.1_Germaria_angustata_genome_assembly,_chromosome:_1	AUGUSTUS	mRNA	82317929	82319707	0.97	+	.	ID=g3203.t1;Parent=g3203;
OY812998.1_Germaria_angustata_genome_assembly,_chromosome:_1	AUGUSTUS	start_codon	82317929	82317931	.	+	0	ID=g3203.t1.start1;Parent=g3203.t1;
OY812998.1_Germaria_angustata_genome_assembly,_chromosome:_1	AUGUSTUS	CDS	82317929	82319461	0.97	+	0	ID=g3203.t1.CDS1;Parent=g3203.t1;
OY812998.1_Germaria_angustata_genome_assembly,_chromosome:_1	AUGUSTUS	exon	82317929	82319461	.	+	.	ID=g3203.t1.exon1;Parent=g3203.t1;
OY812998.1_Germaria_angustata_genome_assembly,_chromosome:_1	AUGUSTUS	intron	82319462	82319683	0.97	+	.	ID=g3203.t1.intron1;Parent=g3203.t1;
OY812998.1_Germaria_angustata_genome_assembly,_chromosome:_1	AUGUSTUS	CDS	82319684	82319707	0.97	+	0	ID=g3203.t1.CDS2;Parent=g3203.t1;
OY812998.1_Germaria_angustata_genome_assembly,_chromosome:_1	AUGUSTUS	exon	82319684	82319707	.	+	.	ID=g3203.t1.exon2;Parent=g3203.t1;
OY812998.1_Germaria_angustata_genome_assembly,_chromosome:_1	AUGUSTUS	stop_codon	82319705	82319707	.	+	0	ID=g3203.t1.stop1;Parent=g3203.t1;
OY812998.1_Germaria_angustata_genome_assembly,_chromosome:_1	AUGUSTUS	gene	82332035	82332518	.	-	.	ID=g3204;
OY812998.1_Germaria_angustata_genome_assembly,_chromosome:_1	AUGUSTUS	mRNA	82332035	82332518	0.99	-	.	ID=g3204.t1;Parent=g3204;
OY812998.1_Germaria_angustata_genome_assembly,_chromosome:_1	AUGUSTUS	stop_codon	82332035	82332037	.	-	0	ID=g3204.t1.stop1;Parent=g3204.t1;
OY812998.1_Germaria_angustata_genome_assembly,_chromosome:_1	AUGUSTUS	CDS	82332035	82332335	0.99	-	1	ID=g3204.t1.CDS1;Parent=g3204.t1;
OY812998.1_Germaria_angustata_genome_assembly,_chromosome:_1	AUGUSTUS	exon	82332035	82332335	.	-	.	ID=g3204.t1.exon1;Parent=g3204.t1;
OY812998.1_Germaria_angustata_genome_assembly,_chromosome:_1	AUGUSTUS	intron	82332336	82332396	0.99	-	.	ID=g3204.t1.intron1;Parent=g3204.t1;
OY812998.1_Germaria_angustata_genome_assembly,_chromosome:_1	AUGUSTUS	CDS	82332397	82332518	1	-	0	ID=g3204.t1.CDS2;Parent=g3204.t1;
OY812998.1_Germaria_angustata_genome_assembly,_chromosome:_1	AUGUSTUS	exon	82332397	82332518	.	-	.	ID=g3204.t1.exon2;Parent=g3204.t1;
OY812998.1_Germaria_angustata_genome_assembly,_chromosome:_1	AUGUSTUS	start_codon	82332516	82332518	.	-	0	ID=g3204.t1.start1;Parent=g3204.t1;
OY812998.1_Germaria_angustata_genome_assembly,_chromosome:_1	AUGUSTUS	gene	82447787	82451359	.	-	.	ID=g3205;
OY812998.1_Germaria_angustata_genome_assembly,_chromosome:_1	AUGUSTUS	mRNA	82447787	82451359	1	-	.	ID=g3205.t1;Parent=g3205;
OY812998.1_Germaria_angustata_genome_assembly,_chromosome:_1	AUGUSTUS	stop_codon	82447787	82447789	.	-	0	ID=g3205.t1.stop1;Parent=g3205.t1;
OY812998.1_Germaria_angustata_genome_assembly,_chromosome:_1	AUGUSTUS	CDS	82447787	82451359	1	-	0	ID=g3205.t1.CDS1;Parent=g3205.t1;
OY812998.1_Germaria_angustata_genome_assembly,_chromosome:_1	AUGUSTUS	exon	82447787	82451359	.	-	.	ID=g3205.t1.exon1;Parent=g3205.t1;
OY812998.1_Germaria_angustata_genome_assembly,_chromosome:_1	AUGUSTUS	start_codon	82451357	82451359	.	-	0	ID=g3205.t1.start1;Parent=g3205.t1;
OY812998.1_Germaria_angustata_genome_assembly,_chromosome:_1	AUGUSTUS	gene	82451483	82452252	.	-	.	ID=g3206;
OY812998.1_Germaria_angustata_genome_assembly,_chromosome:_1	AUGUSTUS	mRNA	82451483	82452252	0.83	-	.	ID=g3206.t1;Parent=g3206;
OY812998.1_Germaria_angustata_genome_assembly,_chromosome:_1	AUGUSTUS	stop_codon	82451483	82451485	.	-	0	ID=g3206.t1.stop1;Parent=g3206.t1;
OY812998.1_Germaria_angustata_genome_assembly,_chromosome:_1	AUGUSTUS	CDS	82451483	82451512	0.95	-	0	ID=g3206.t1.CDS1;Parent=g3206.t1;
OY812998.1_Germaria_angustata_genome_assembly,_chromosome:_1	AUGUSTUS	exon	82451483	82451512	.	-	.	ID=g3206.t1.exon1;Parent=g3206.t1;
OY812998.1_Germaria_angustata_genome_assembly,_chromosome:_1	AUGUSTUS	intron	82451513	82451568	0.95	-	.	ID=g3206.t1.intron1;Parent=g3206.t1;
OY812998.1_Germaria_angustata_genome_assembly,_chromosome:_1	AUGUSTUS	CDS	82451569	82452252	0.87	-	0	ID=g3206.t1.CDS2;Parent=g3206.t1;
OY812998.1_Germaria_angustata_genome_assembly,_chromosome:_1	AUGUSTUS	exon	82451569	82452252	.	-	.	ID=g3206.t1.exon2;Parent=g3206.t1;
OY812998.1_Germaria_angustata_genome_assembly,_chromosome:_1	AUGUSTUS	start_codon	82452250	82452252	.	-	0	ID=g3206.t1.start1;Parent=g3206.t1;
OY812998.1_Germaria_angustata_genome_assembly,_chromosome:_1	AUGUSTUS	gene	82539833	82541810	.	+	.	ID=g3207;
OY812998.1_Germaria_angustata_genome_assembly,_chromosome:_1	AUGUSTUS	mRNA	82539833	82541810	0.84	+	.	ID=g3207.t1;Parent=g3207;
OY812998.1_Germaria_angustata_genome_assembly,_chromosome:_1	AUGUSTUS	start_codon	82539833	82539835	.	+	0	ID=g3207.t1.start1;Parent=g3207.t1;
OY812998.1_Germaria_angustata_genome_assembly,_chromosome:_1	AUGUSTUS	CDS	82539833	82540130	0.92	+	0	ID=g3207.t1.CDS1;Parent=g3207.t1;
OY812998.1_Germaria_angustata_genome_assembly,_chromosome:_1	AUGUSTUS	exon	82539833	82540130	.	+	.	ID=g3207.t1.exon1;Parent=g3207.t1;
OY812998.1_Germaria_angustata_genome_assembly,_chromosome:_1	AUGUSTUS	intron	82540131	82540191	0.91	+	.	ID=g3207.t1.intron1;Parent=g3207.t1;
OY812998.1_Germaria_angustata_genome_assembly,_chromosome:_1	AUGUSTUS	CDS	82540192	82540425	0.91	+	2	ID=g3207.t1.CDS2;Parent=g3207.t1;
OY812998.1_Germaria_angustata_genome_assembly,_chromosome:_1	AUGUSTUS	exon	82540192	82540425	.	+	.	ID=g3207.t1.exon2;Parent=g3207.t1;
OY812998.1_Germaria_angustata_genome_assembly,_chromosome:_1	AUGUSTUS	intron	82540426	82541217	1	+	.	ID=g3207.t1.intron2;Parent=g3207.t1;
OY812998.1_Germaria_angustata_genome_assembly,_chromosome:_1	AUGUSTUS	CDS	82541218	82541810	0.96	+	2	ID=g3207.t1.CDS3;Parent=g3207.t1;
OY812998.1_Germaria_angustata_genome_assembly,_chromosome:_1	AUGUSTUS	exon	82541218	82541810	.	+	.	ID=g3207.t1.exon3;Parent=g3207.t1;
OY812998.1_Germaria_angustata_genome_assembly,_chromosome:_1	AUGUSTUS	stop_codon	82541808	82541810	.	+	0	ID=g3207.t1.stop1;Parent=g3207.t1;
OY812998.1_Germaria_angustata_genome_assembly,_chromosome:_1	AUGUSTUS	gene	82542008	82542690	.	+	.	ID=g3208;
OY812998.1_Germaria_angustata_genome_assembly,_chromosome:_1	AUGUSTUS	mRNA	82542008	82542690	0.25	+	.	ID=g3208.t1;Parent=g3208;
OY812998.1_Germaria_angustata_genome_assembly,_chromosome:_1	AUGUSTUS	start_codon	82542008	82542010	.	+	0	ID=g3208.t1.start1;Parent=g3208.t1;
OY812998.1_Germaria_angustata_genome_assembly,_chromosome:_1	AUGUSTUS	CDS	82542008	82542308	0.97	+	0	ID=g3208.t1.CDS1;Parent=g3208.t1;
OY812998.1_Germaria_angustata_genome_assembly,_chromosome:_1	AUGUSTUS	exon	82542008	82542308	.	+	.	ID=g3208.t1.exon1;Parent=g3208.t1;
OY812998.1_Germaria_angustata_genome_assembly,_chromosome:_1	AUGUSTUS	intron	82542309	82542401	1	+	.	ID=g3208.t1.intron1;Parent=g3208.t1;
OY812998.1_Germaria_angustata_genome_assembly,_chromosome:_1	AUGUSTUS	CDS	82542402	82542499	0.79	+	2	ID=g3208.t1.CDS2;Parent=g3208.t1;
OY812998.1_Germaria_angustata_genome_assembly,_chromosome:_1	AUGUSTUS	exon	82542402	82542499	.	+	.	ID=g3208.t1.exon2;Parent=g3208.t1;
OY812998.1_Germaria_angustata_genome_assembly,_chromosome:_1	AUGUSTUS	intron	82542500	82542663	0.26	+	.	ID=g3208.t1.intron2;Parent=g3208.t1;
OY812998.1_Germaria_angustata_genome_assembly,_chromosome:_1	AUGUSTUS	CDS	82542664	82542690	0.27	+	0	ID=g3208.t1.CDS3;Parent=g3208.t1;
OY812998.1_Germaria_angustata_genome_assembly,_chromosome:_1	AUGUSTUS	exon	82542664	82542690	.	+	.	ID=g3208.t1.exon3;Parent=g3208.t1;
OY812998.1_Germaria_angustata_genome_assembly,_chromosome:_1	AUGUSTUS	stop_codon	82542688	82542690	.	+	0	ID=g3208.t1.stop1;Parent=g3208.t1;
OY812998.1_Germaria_angustata_genome_assembly,_chromosome:_1	AUGUSTUS	mRNA	82542008	82542690	0.36	+	.	ID=g3208.t2;Parent=g3208;
OY812998.1_Germaria_angustata_genome_assembly,_chromosome:_1	AUGUSTUS	start_codon	82542008	82542010	.	+	0	ID=g3208.t2.start1;Parent=g3208.t2;
OY812998.1_Germaria_angustata_genome_assembly,_chromosome:_1	AUGUSTUS	CDS	82542008	82542089	1	+	0	ID=g3208.t2.CDS1;Parent=g3208.t2;
OY812998.1_Germaria_angustata_genome_assembly,_chromosome:_1	AUGUSTUS	exon	82542008	82542089	.	+	.	ID=g3208.t2.exon1;Parent=g3208.t2;
OY812998.1_Germaria_angustata_genome_assembly,_chromosome:_1	AUGUSTUS	intron	82542090	82542401	1	+	.	ID=g3208.t2.intron1;Parent=g3208.t2;
OY812998.1_Germaria_angustata_genome_assembly,_chromosome:_1	AUGUSTUS	CDS	82542402	82542499	0.9	+	2	ID=g3208.t2.CDS2;Parent=g3208.t2;
OY812998.1_Germaria_angustata_genome_assembly,_chromosome:_1	AUGUSTUS	exon	82542402	82542499	.	+	.	ID=g3208.t2.exon2;Parent=g3208.t2;
OY812998.1_Germaria_angustata_genome_assembly,_chromosome:_1	AUGUSTUS	intron	82542500	82542663	0.36	+	.	ID=g3208.t2.intron2;Parent=g3208.t2;
OY812998.1_Germaria_angustata_genome_assembly,_chromosome:_1	AUGUSTUS	CDS	82542664	82542690	0.36	+	0	ID=g3208.t2.CDS3;Parent=g3208.t2;
OY812998.1_Germaria_angustata_genome_assembly,_chromosome:_1	AUGUSTUS	exon	82542664	82542690	.	+	.	ID=g3208.t2.exon3;Parent=g3208.t2;
OY812998.1_Germaria_angustata_genome_assembly,_chromosome:_1	AUGUSTUS	stop_codon	82542688	82542690	.	+	0	ID=g3208.t2.stop1;Parent=g3208.t2;
OY812998.1_Germaria_angustata_genome_assembly,_chromosome:_1	AUGUSTUS	gene	82543032	82544531	.	+	.	ID=g3209;
OY812998.1_Germaria_angustata_genome_assembly,_chromosome:_1	AUGUSTUS	mRNA	82543032	82544531	0.99	+	.	ID=g3209.t1;Parent=g3209;
OY812998.1_Germaria_angustata_genome_assembly,_chromosome:_1	AUGUSTUS	start_codon	82543032	82543034	.	+	0	ID=g3209.t1.start1;Parent=g3209.t1;
OY812998.1_Germaria_angustata_genome_assembly,_chromosome:_1	AUGUSTUS	CDS	82543032	82544531	0.99	+	0	ID=g3209.t1.CDS1;Parent=g3209.t1;
OY812998.1_Germaria_angustata_genome_assembly,_chromosome:_1	AUGUSTUS	exon	82543032	82544531	.	+	.	ID=g3209.t1.exon1;Parent=g3209.t1;
OY812998.1_Germaria_angustata_genome_assembly,_chromosome:_1	AUGUSTUS	stop_codon	82544529	82544531	.	+	0	ID=g3209.t1.stop1;Parent=g3209.t1;
OY812998.1_Germaria_angustata_genome_assembly,_chromosome:_1	AUGUSTUS	mRNA	82543032	82544531	0.75	+	.	ID=g3209.t2;Parent=g3209;
OY812998.1_Germaria_angustata_genome_assembly,_chromosome:_1	AUGUSTUS	start_codon	82543032	82543034	.	+	0	ID=g3209.t2.start1;Parent=g3209.t2;
OY812998.1_Germaria_angustata_genome_assembly,_chromosome:_1	AUGUSTUS	CDS	82543032	82543244	0.82	+	0	ID=g3209.t2.CDS1;Parent=g3209.t2;
OY812998.1_Germaria_angustata_genome_assembly,_chromosome:_1	AUGUSTUS	exon	82543032	82543244	.	+	.	ID=g3209.t2.exon1;Parent=g3209.t2;
OY812998.1_Germaria_angustata_genome_assembly,_chromosome:_1	AUGUSTUS	intron	82543245	82543631	0.77	+	.	ID=g3209.t2.intron1;Parent=g3209.t2;
OY812998.1_Germaria_angustata_genome_assembly,_chromosome:_1	AUGUSTUS	CDS	82543632	82544531	0.77	+	0	ID=g3209.t2.CDS2;Parent=g3209.t2;
OY812998.1_Germaria_angustata_genome_assembly,_chromosome:_1	AUGUSTUS	exon	82543632	82544531	.	+	.	ID=g3209.t2.exon2;Parent=g3209.t2;
OY812998.1_Germaria_angustata_genome_assembly,_chromosome:_1	AUGUSTUS	stop_codon	82544529	82544531	.	+	0	ID=g3209.t2.stop1;Parent=g3209.t2;
OY812998.1_Germaria_angustata_genome_assembly,_chromosome:_1	AUGUSTUS	gene	82549238	82549717	.	-	.	ID=g3210;
OY812998.1_Germaria_angustata_genome_assembly,_chromosome:_1	AUGUSTUS	mRNA	82549238	82549717	0.83	-	.	ID=g3210.t1;Parent=g3210;
OY812998.1_Germaria_angustata_genome_assembly,_chromosome:_1	AUGUSTUS	stop_codon	82549238	82549240	.	-	0	ID=g3210.t1.stop1;Parent=g3210.t1;
OY812998.1_Germaria_angustata_genome_assembly,_chromosome:_1	AUGUSTUS	CDS	82549238	82549251	0.93	-	2	ID=g3210.t1.CDS1;Parent=g3210.t1;
OY812998.1_Germaria_angustata_genome_assembly,_chromosome:_1	AUGUSTUS	exon	82549238	82549251	.	-	.	ID=g3210.t1.exon1;Parent=g3210.t1;
OY812998.1_Germaria_angustata_genome_assembly,_chromosome:_1	AUGUSTUS	intron	82549252	82549434	0.93	-	.	ID=g3210.t1.intron1;Parent=g3210.t1;
OY812998.1_Germaria_angustata_genome_assembly,_chromosome:_1	AUGUSTUS	CDS	82549435	82549717	0.83	-	0	ID=g3210.t1.CDS2;Parent=g3210.t1;
OY812998.1_Germaria_angustata_genome_assembly,_chromosome:_1	AUGUSTUS	exon	82549435	82549717	.	-	.	ID=g3210.t1.exon2;Parent=g3210.t1;
OY812998.1_Germaria_angustata_genome_assembly,_chromosome:_1	AUGUSTUS	start_codon	82549715	82549717	.	-	0	ID=g3210.t1.start1;Parent=g3210.t1;
OY812998.1_Germaria_angustata_genome_assembly,_chromosome:_1	AUGUSTUS	gene	82581545	82581888	.	-	.	ID=g3211;
OY812998.1_Germaria_angustata_genome_assembly,_chromosome:_1	AUGUSTUS	mRNA	82581545	82581888	0.95	-	.	ID=g3211.t1;Parent=g3211;
OY812998.1_Germaria_angustata_genome_assembly,_chromosome:_1	AUGUSTUS	stop_codon	82581545	82581547	.	-	0	ID=g3211.t1.stop1;Parent=g3211.t1;
OY812998.1_Germaria_angustata_genome_assembly,_chromosome:_1	AUGUSTUS	CDS	82581545	82581689	0.95	-	1	ID=g3211.t1.CDS1;Parent=g3211.t1;
OY812998.1_Germaria_angustata_genome_assembly,_chromosome:_1	AUGUSTUS	exon	82581545	82581689	.	-	.	ID=g3211.t1.exon1;Parent=g3211.t1;
OY812998.1_Germaria_angustata_genome_assembly,_chromosome:_1	AUGUSTUS	intron	82581690	82581772	0.95	-	.	ID=g3211.t1.intron1;Parent=g3211.t1;
OY812998.1_Germaria_angustata_genome_assembly,_chromosome:_1	AUGUSTUS	CDS	82581773	82581888	0.99	-	0	ID=g3211.t1.CDS2;Parent=g3211.t1;
OY812998.1_Germaria_angustata_genome_assembly,_chromosome:_1	AUGUSTUS	exon	82581773	82581888	.	-	.	ID=g3211.t1.exon2;Parent=g3211.t1;
OY812998.1_Germaria_angustata_genome_assembly,_chromosome:_1	AUGUSTUS	start_codon	82581886	82581888	.	-	0	ID=g3211.t1.start1;Parent=g3211.t1;
OY812998.1_Germaria_angustata_genome_assembly,_chromosome:_1	AUGUSTUS	gene	82582549	82582983	.	-	.	ID=g3212;
OY812998.1_Germaria_angustata_genome_assembly,_chromosome:_1	AUGUSTUS	mRNA	82582549	82582983	1	-	.	ID=g3212.t1;Parent=g3212;
OY812998.1_Germaria_angustata_genome_assembly,_chromosome:_1	AUGUSTUS	stop_codon	82582549	82582551	.	-	0	ID=g3212.t1.stop1;Parent=g3212.t1;
OY812998.1_Germaria_angustata_genome_assembly,_chromosome:_1	AUGUSTUS	CDS	82582549	82582983	1	-	0	ID=g3212.t1.CDS1;Parent=g3212.t1;
OY812998.1_Germaria_angustata_genome_assembly,_chromosome:_1	AUGUSTUS	exon	82582549	82582983	.	-	.	ID=g3212.t1.exon1;Parent=g3212.t1;
OY812998.1_Germaria_angustata_genome_assembly,_chromosome:_1	AUGUSTUS	start_codon	82582981	82582983	.	-	0	ID=g3212.t1.start1;Parent=g3212.t1;
OY812998.1_Germaria_angustata_genome_assembly,_chromosome:_1	AUGUSTUS	gene	82583115	82583544	.	-	.	ID=g3213;
OY812998.1_Germaria_angustata_genome_assembly,_chromosome:_1	AUGUSTUS	mRNA	82583115	82583544	1	-	.	ID=g3213.t1;Parent=g3213;
OY812998.1_Germaria_angustata_genome_assembly,_chromosome:_1	AUGUSTUS	stop_codon	82583115	82583117	.	-	0	ID=g3213.t1.stop1;Parent=g3213.t1;
OY812998.1_Germaria_angustata_genome_assembly,_chromosome:_1	AUGUSTUS	CDS	82583115	82583253	1	-	1	ID=g3213.t1.CDS1;Parent=g3213.t1;
OY812998.1_Germaria_angustata_genome_assembly,_chromosome:_1	AUGUSTUS	exon	82583115	82583253	.	-	.	ID=g3213.t1.exon1;Parent=g3213.t1;
OY812998.1_Germaria_angustata_genome_assembly,_chromosome:_1	AUGUSTUS	intron	82583254	82583308	1	-	.	ID=g3213.t1.intron1;Parent=g3213.t1;
OY812998.1_Germaria_angustata_genome_assembly,_chromosome:_1	AUGUSTUS	CDS	82583309	82583544	1	-	0	ID=g3213.t1.CDS2;Parent=g3213.t1;
OY812998.1_Germaria_angustata_genome_assembly,_chromosome:_1	AUGUSTUS	exon	82583309	82583544	.	-	.	ID=g3213.t1.exon2;Parent=g3213.t1;
OY812998.1_Germaria_angustata_genome_assembly,_chromosome:_1	AUGUSTUS	start_codon	82583542	82583544	.	-	0	ID=g3213.t1.start1;Parent=g3213.t1;
OY812998.1_Germaria_angustata_genome_assembly,_chromosome:_1	AUGUSTUS	gene	82584473	82584832	.	-	.	ID=g3214;
OY812998.1_Germaria_angustata_genome_assembly,_chromosome:_1	AUGUSTUS	mRNA	82584473	82584832	0.74	-	.	ID=g3214.t1;Parent=g3214;
OY812998.1_Germaria_angustata_genome_assembly,_chromosome:_1	AUGUSTUS	stop_codon	82584473	82584475	.	-	0	ID=g3214.t1.stop1;Parent=g3214.t1;
OY812998.1_Germaria_angustata_genome_assembly,_chromosome:_1	AUGUSTUS	CDS	82584473	82584733	0.74	-	0	ID=g3214.t1.CDS1;Parent=g3214.t1;
OY812998.1_Germaria_angustata_genome_assembly,_chromosome:_1	AUGUSTUS	exon	82584473	82584733	.	-	.	ID=g3214.t1.exon1;Parent=g3214.t1;
OY812998.1_Germaria_angustata_genome_assembly,_chromosome:_1	AUGUSTUS	intron	82584734	82584808	0.74	-	.	ID=g3214.t1.intron1;Parent=g3214.t1;
OY812998.1_Germaria_angustata_genome_assembly,_chromosome:_1	AUGUSTUS	CDS	82584809	82584832	1	-	0	ID=g3214.t1.CDS2;Parent=g3214.t1;
OY812998.1_Germaria_angustata_genome_assembly,_chromosome:_1	AUGUSTUS	exon	82584809	82584832	.	-	.	ID=g3214.t1.exon2;Parent=g3214.t1;
OY812998.1_Germaria_angustata_genome_assembly,_chromosome:_1	AUGUSTUS	start_codon	82584830	82584832	.	-	0	ID=g3214.t1.start1;Parent=g3214.t1;
OY812998.1_Germaria_angustata_genome_assembly,_chromosome:_1	AUGUSTUS	gene	82592062	82592271	.	+	.	ID=g3215;
OY812998.1_Germaria_angustata_genome_assembly,_chromosome:_1	AUGUSTUS	mRNA	82592062	82592271	0.99	+	.	ID=g3215.t1;Parent=g3215;
OY812998.1_Germaria_angustata_genome_assembly,_chromosome:_1	AUGUSTUS	start_codon	82592062	82592064	.	+	0	ID=g3215.t1.start1;Parent=g3215.t1;
OY812998.1_Germaria_angustata_genome_assembly,_chromosome:_1	AUGUSTUS	CDS	82592062	82592271	0.99	+	0	ID=g3215.t1.CDS1;Parent=g3215.t1;
OY812998.1_Germaria_angustata_genome_assembly,_chromosome:_1	AUGUSTUS	exon	82592062	82592271	.	+	.	ID=g3215.t1.exon1;Parent=g3215.t1;
OY812998.1_Germaria_angustata_genome_assembly,_chromosome:_1	AUGUSTUS	stop_codon	82592269	82592271	.	+	0	ID=g3215.t1.stop1;Parent=g3215.t1;
OY812998.1_Germaria_angustata_genome_assembly,_chromosome:_1	AUGUSTUS	gene	82592480	82592827	.	+	.	ID=g3216;
OY812998.1_Germaria_angustata_genome_assembly,_chromosome:_1	AUGUSTUS	mRNA	82592480	82592827	1	+	.	ID=g3216.t1;Parent=g3216;
OY812998.1_Germaria_angustata_genome_assembly,_chromosome:_1	AUGUSTUS	start_codon	82592480	82592482	.	+	0	ID=g3216.t1.start1;Parent=g3216.t1;
OY812998.1_Germaria_angustata_genome_assembly,_chromosome:_1	AUGUSTUS	CDS	82592480	82592827	1	+	0	ID=g3216.t1.CDS1;Parent=g3216.t1;
OY812998.1_Germaria_angustata_genome_assembly,_chromosome:_1	AUGUSTUS	exon	82592480	82592827	.	+	.	ID=g3216.t1.exon1;Parent=g3216.t1;
OY812998.1_Germaria_angustata_genome_assembly,_chromosome:_1	AUGUSTUS	stop_codon	82592825	82592827	.	+	0	ID=g3216.t1.stop1;Parent=g3216.t1;
OY812998.1_Germaria_angustata_genome_assembly,_chromosome:_1	AUGUSTUS	gene	82613923	82620963	.	-	.	ID=g3217;
OY812998.1_Germaria_angustata_genome_assembly,_chromosome:_1	AUGUSTUS	mRNA	82613923	82620963	0.29	-	.	ID=g3217.t1;Parent=g3217;
OY812998.1_Germaria_angustata_genome_assembly,_chromosome:_1	AUGUSTUS	stop_codon	82613923	82613925	.	-	0	ID=g3217.t1.stop1;Parent=g3217.t1;
OY812998.1_Germaria_angustata_genome_assembly,_chromosome:_1	AUGUSTUS	CDS	82613923	82615611	0.29	-	0	ID=g3217.t1.CDS1;Parent=g3217.t1;
OY812998.1_Germaria_angustata_genome_assembly,_chromosome:_1	AUGUSTUS	exon	82613923	82615611	.	-	.	ID=g3217.t1.exon1;Parent=g3217.t1;
OY812998.1_Germaria_angustata_genome_assembly,_chromosome:_1	AUGUSTUS	intron	82615612	82619940	0.29	-	.	ID=g3217.t1.intron1;Parent=g3217.t1;
OY812998.1_Germaria_angustata_genome_assembly,_chromosome:_1	AUGUSTUS	CDS	82619941	82620963	0.97	-	0	ID=g3217.t1.CDS2;Parent=g3217.t1;
OY812998.1_Germaria_angustata_genome_assembly,_chromosome:_1	AUGUSTUS	exon	82619941	82620963	.	-	.	ID=g3217.t1.exon2;Parent=g3217.t1;
OY812998.1_Germaria_angustata_genome_assembly,_chromosome:_1	AUGUSTUS	start_codon	82620961	82620963	.	-	0	ID=g3217.t1.start1;Parent=g3217.t1;
OY812998.1_Germaria_angustata_genome_assembly,_chromosome:_1	AUGUSTUS	gene	82626400	82627836	.	-	.	ID=g3218;
OY812998.1_Germaria_angustata_genome_assembly,_chromosome:_1	AUGUSTUS	mRNA	82626400	82627836	1	-	.	ID=g3218.t1;Parent=g3218;
OY812998.1_Germaria_angustata_genome_assembly,_chromosome:_1	AUGUSTUS	stop_codon	82626400	82626402	.	-	0	ID=g3218.t1.stop1;Parent=g3218.t1;
OY812998.1_Germaria_angustata_genome_assembly,_chromosome:_1	AUGUSTUS	CDS	82626400	82627836	1	-	0	ID=g3218.t1.CDS1;Parent=g3218.t1;
OY812998.1_Germaria_angustata_genome_assembly,_chromosome:_1	AUGUSTUS	exon	82626400	82627836	.	-	.	ID=g3218.t1.exon1;Parent=g3218.t1;
OY812998.1_Germaria_angustata_genome_assembly,_chromosome:_1	AUGUSTUS	start_codon	82627834	82627836	.	-	0	ID=g3218.t1.start1;Parent=g3218.t1;
OY812998.1_Germaria_angustata_genome_assembly,_chromosome:_1	AUGUSTUS	gene	82627876	82628654	.	-	.	ID=g3219;
OY812998.1_Germaria_angustata_genome_assembly,_chromosome:_1	AUGUSTUS	mRNA	82627876	82628654	0.56	-	.	ID=g3219.t1;Parent=g3219;
OY812998.1_Germaria_angustata_genome_assembly,_chromosome:_1	AUGUSTUS	stop_codon	82627876	82627878	.	-	0	ID=g3219.t1.stop1;Parent=g3219.t1;
OY812998.1_Germaria_angustata_genome_assembly,_chromosome:_1	AUGUSTUS	CDS	82627876	82628104	0.98	-	1	ID=g3219.t1.CDS1;Parent=g3219.t1;
OY812998.1_Germaria_angustata_genome_assembly,_chromosome:_1	AUGUSTUS	exon	82627876	82628104	.	-	.	ID=g3219.t1.exon1;Parent=g3219.t1;
OY812998.1_Germaria_angustata_genome_assembly,_chromosome:_1	AUGUSTUS	intron	82628105	82628241	0.74	-	.	ID=g3219.t1.intron1;Parent=g3219.t1;
OY812998.1_Germaria_angustata_genome_assembly,_chromosome:_1	AUGUSTUS	CDS	82628242	82628654	0.56	-	0	ID=g3219.t1.CDS2;Parent=g3219.t1;
OY812998.1_Germaria_angustata_genome_assembly,_chromosome:_1	AUGUSTUS	exon	82628242	82628654	.	-	.	ID=g3219.t1.exon2;Parent=g3219.t1;
OY812998.1_Germaria_angustata_genome_assembly,_chromosome:_1	AUGUSTUS	start_codon	82628652	82628654	.	-	0	ID=g3219.t1.start1;Parent=g3219.t1;
OY812998.1_Germaria_angustata_genome_assembly,_chromosome:_1	AUGUSTUS	gene	82630970	82632196	.	-	.	ID=g3220;
OY812998.1_Germaria_angustata_genome_assembly,_chromosome:_1	AUGUSTUS	mRNA	82630970	82632196	1	-	.	ID=g3220.t1;Parent=g3220;
OY812998.1_Germaria_angustata_genome_assembly,_chromosome:_1	AUGUSTUS	stop_codon	82630970	82630972	.	-	0	ID=g3220.t1.stop1;Parent=g3220.t1;
OY812998.1_Germaria_angustata_genome_assembly,_chromosome:_1	AUGUSTUS	CDS	82630970	82632196	1	-	0	ID=g3220.t1.CDS1;Parent=g3220.t1;
OY812998.1_Germaria_angustata_genome_assembly,_chromosome:_1	AUGUSTUS	exon	82630970	82632196	.	-	.	ID=g3220.t1.exon1;Parent=g3220.t1;
OY812998.1_Germaria_angustata_genome_assembly,_chromosome:_1	AUGUSTUS	start_codon	82632194	82632196	.	-	0	ID=g3220.t1.start1;Parent=g3220.t1;
OY812998.1_Germaria_angustata_genome_assembly,_chromosome:_1	AUGUSTUS	mRNA	82630970	82631641	1	-	.	ID=g3220.t2;Parent=g3220;
OY812998.1_Germaria_angustata_genome_assembly,_chromosome:_1	AUGUSTUS	stop_codon	82630970	82630972	.	-	0	ID=g3220.t2.stop1;Parent=g3220.t2;
OY812998.1_Germaria_angustata_genome_assembly,_chromosome:_1	AUGUSTUS	CDS	82630970	82631641	1	-	0	ID=g3220.t2.CDS1;Parent=g3220.t2;
OY812998.1_Germaria_angustata_genome_assembly,_chromosome:_1	AUGUSTUS	exon	82630970	82631641	.	-	.	ID=g3220.t2.exon1;Parent=g3220.t2;
OY812998.1_Germaria_angustata_genome_assembly,_chromosome:_1	AUGUSTUS	start_codon	82631639	82631641	.	-	0	ID=g3220.t2.start1;Parent=g3220.t2;
OY812998.1_Germaria_angustata_genome_assembly,_chromosome:_1	AUGUSTUS	gene	82650005	82650223	.	+	.	ID=g3221;
OY812998.1_Germaria_angustata_genome_assembly,_chromosome:_1	AUGUSTUS	mRNA	82650005	82650223	1	+	.	ID=g3221.t1;Parent=g3221;
OY812998.1_Germaria_angustata_genome_assembly,_chromosome:_1	AUGUSTUS	start_codon	82650005	82650007	.	+	0	ID=g3221.t1.start1;Parent=g3221.t1;
OY812998.1_Germaria_angustata_genome_assembly,_chromosome:_1	AUGUSTUS	CDS	82650005	82650223	1	+	0	ID=g3221.t1.CDS1;Parent=g3221.t1;
OY812998.1_Germaria_angustata_genome_assembly,_chromosome:_1	AUGUSTUS	exon	82650005	82650223	.	+	.	ID=g3221.t1.exon1;Parent=g3221.t1;
OY812998.1_Germaria_angustata_genome_assembly,_chromosome:_1	AUGUSTUS	stop_codon	82650221	82650223	.	+	0	ID=g3221.t1.stop1;Parent=g3221.t1;
OY812998.1_Germaria_angustata_genome_assembly,_chromosome:_1	AUGUSTUS	gene	82662262	82662480	.	+	.	ID=g3222;
OY812998.1_Germaria_angustata_genome_assembly,_chromosome:_1	AUGUSTUS	mRNA	82662262	82662480	1	+	.	ID=g3222.t1;Parent=g3222;
OY812998.1_Germaria_angustata_genome_assembly,_chromosome:_1	AUGUSTUS	start_codon	82662262	82662264	.	+	0	ID=g3222.t1.start1;Parent=g3222.t1;
OY812998.1_Germaria_angustata_genome_assembly,_chromosome:_1	AUGUSTUS	CDS	82662262	82662480	1	+	0	ID=g3222.t1.CDS1;Parent=g3222.t1;
OY812998.1_Germaria_angustata_genome_assembly,_chromosome:_1	AUGUSTUS	exon	82662262	82662480	.	+	.	ID=g3222.t1.exon1;Parent=g3222.t1;
OY812998.1_Germaria_angustata_genome_assembly,_chromosome:_1	AUGUSTUS	stop_codon	82662478	82662480	.	+	0	ID=g3222.t1.stop1;Parent=g3222.t1;
OY812998.1_Germaria_angustata_genome_assembly,_chromosome:_1	AUGUSTUS	gene	82718112	82718486	.	-	.	ID=g3223;
OY812998.1_Germaria_angustata_genome_assembly,_chromosome:_1	AUGUSTUS	mRNA	82718112	82718486	0.99	-	.	ID=g3223.t1;Parent=g3223;
OY812998.1_Germaria_angustata_genome_assembly,_chromosome:_1	AUGUSTUS	stop_codon	82718112	82718114	.	-	0	ID=g3223.t1.stop1;Parent=g3223.t1;
OY812998.1_Germaria_angustata_genome_assembly,_chromosome:_1	AUGUSTUS	CDS	82718112	82718486	0.99	-	0	ID=g3223.t1.CDS1;Parent=g3223.t1;
OY812998.1_Germaria_angustata_genome_assembly,_chromosome:_1	AUGUSTUS	exon	82718112	82718486	.	-	.	ID=g3223.t1.exon1;Parent=g3223.t1;
OY812998.1_Germaria_angustata_genome_assembly,_chromosome:_1	AUGUSTUS	start_codon	82718484	82718486	.	-	0	ID=g3223.t1.start1;Parent=g3223.t1;
OY812998.1_Germaria_angustata_genome_assembly,_chromosome:_1	AUGUSTUS	gene	82766913	82769461	.	-	.	ID=g3224;
OY812998.1_Germaria_angustata_genome_assembly,_chromosome:_1	AUGUSTUS	mRNA	82766913	82769461	0.44	-	.	ID=g3224.t1;Parent=g3224;
OY812998.1_Germaria_angustata_genome_assembly,_chromosome:_1	AUGUSTUS	stop_codon	82766913	82766915	.	-	0	ID=g3224.t1.stop1;Parent=g3224.t1;
OY812998.1_Germaria_angustata_genome_assembly,_chromosome:_1	AUGUSTUS	CDS	82766913	82767287	0.98	-	0	ID=g3224.t1.CDS1;Parent=g3224.t1;
OY812998.1_Germaria_angustata_genome_assembly,_chromosome:_1	AUGUSTUS	exon	82766913	82767287	.	-	.	ID=g3224.t1.exon1;Parent=g3224.t1;
OY812998.1_Germaria_angustata_genome_assembly,_chromosome:_1	AUGUSTUS	intron	82767288	82769188	0.44	-	.	ID=g3224.t1.intron1;Parent=g3224.t1;
OY812998.1_Germaria_angustata_genome_assembly,_chromosome:_1	AUGUSTUS	CDS	82769189	82769461	0.44	-	0	ID=g3224.t1.CDS2;Parent=g3224.t1;
OY812998.1_Germaria_angustata_genome_assembly,_chromosome:_1	AUGUSTUS	exon	82769189	82769461	.	-	.	ID=g3224.t1.exon2;Parent=g3224.t1;
OY812998.1_Germaria_angustata_genome_assembly,_chromosome:_1	AUGUSTUS	start_codon	82769459	82769461	.	-	0	ID=g3224.t1.start1;Parent=g3224.t1;
OY812998.1_Germaria_angustata_genome_assembly,_chromosome:_1	AUGUSTUS	gene	82771552	82783008	.	-	.	ID=g3225;
OY812998.1_Germaria_angustata_genome_assembly,_chromosome:_1	AUGUSTUS	mRNA	82771552	82783008	0.3	-	.	ID=g3225.t1;Parent=g3225;
OY812998.1_Germaria_angustata_genome_assembly,_chromosome:_1	AUGUSTUS	stop_codon	82771552	82771554	.	-	0	ID=g3225.t1.stop1;Parent=g3225.t1;
OY812998.1_Germaria_angustata_genome_assembly,_chromosome:_1	AUGUSTUS	CDS	82771552	82771716	1	-	0	ID=g3225.t1.CDS1;Parent=g3225.t1;
OY812998.1_Germaria_angustata_genome_assembly,_chromosome:_1	AUGUSTUS	exon	82771552	82771716	.	-	.	ID=g3225.t1.exon1;Parent=g3225.t1;
OY812998.1_Germaria_angustata_genome_assembly,_chromosome:_1	AUGUSTUS	intron	82771717	82771770	1	-	.	ID=g3225.t1.intron1;Parent=g3225.t1;
OY812998.1_Germaria_angustata_genome_assembly,_chromosome:_1	AUGUSTUS	CDS	82771771	82772059	1	-	1	ID=g3225.t1.CDS2;Parent=g3225.t1;
OY812998.1_Germaria_angustata_genome_assembly,_chromosome:_1	AUGUSTUS	exon	82771771	82772059	.	-	.	ID=g3225.t1.exon2;Parent=g3225.t1;
OY812998.1_Germaria_angustata_genome_assembly,_chromosome:_1	AUGUSTUS	intron	82772060	82772138	1	-	.	ID=g3225.t1.intron2;Parent=g3225.t1;
OY812998.1_Germaria_angustata_genome_assembly,_chromosome:_1	AUGUSTUS	CDS	82772139	82772385	0.89	-	2	ID=g3225.t1.CDS3;Parent=g3225.t1;
OY812998.1_Germaria_angustata_genome_assembly,_chromosome:_1	AUGUSTUS	exon	82772139	82772385	.	-	.	ID=g3225.t1.exon3;Parent=g3225.t1;
OY812998.1_Germaria_angustata_genome_assembly,_chromosome:_1	AUGUSTUS	intron	82772386	82782462	0.89	-	.	ID=g3225.t1.intron3;Parent=g3225.t1;
OY812998.1_Germaria_angustata_genome_assembly,_chromosome:_1	AUGUSTUS	CDS	82782463	82782861	0.49	-	2	ID=g3225.t1.CDS4;Parent=g3225.t1;
OY812998.1_Germaria_angustata_genome_assembly,_chromosome:_1	AUGUSTUS	exon	82782463	82782861	.	-	.	ID=g3225.t1.exon4;Parent=g3225.t1;
OY812998.1_Germaria_angustata_genome_assembly,_chromosome:_1	AUGUSTUS	intron	82782862	82782992	0.34	-	.	ID=g3225.t1.intron4;Parent=g3225.t1;
OY812998.1_Germaria_angustata_genome_assembly,_chromosome:_1	AUGUSTUS	CDS	82782993	82783008	0.48	-	0	ID=g3225.t1.CDS5;Parent=g3225.t1;
OY812998.1_Germaria_angustata_genome_assembly,_chromosome:_1	AUGUSTUS	exon	82782993	82783008	.	-	.	ID=g3225.t1.exon5;Parent=g3225.t1;
OY812998.1_Germaria_angustata_genome_assembly,_chromosome:_1	AUGUSTUS	start_codon	82783006	82783008	.	-	0	ID=g3225.t1.start1;Parent=g3225.t1;
OY812998.1_Germaria_angustata_genome_assembly,_chromosome:_1	AUGUSTUS	gene	82787708	82788112	.	-	.	ID=g3226;
OY812998.1_Germaria_angustata_genome_assembly,_chromosome:_1	AUGUSTUS	mRNA	82787708	82788112	1	-	.	ID=g3226.t1;Parent=g3226;
OY812998.1_Germaria_angustata_genome_assembly,_chromosome:_1	AUGUSTUS	stop_codon	82787708	82787710	.	-	0	ID=g3226.t1.stop1;Parent=g3226.t1;
OY812998.1_Germaria_angustata_genome_assembly,_chromosome:_1	AUGUSTUS	CDS	82787708	82788112	1	-	0	ID=g3226.t1.CDS1;Parent=g3226.t1;
OY812998.1_Germaria_angustata_genome_assembly,_chromosome:_1	AUGUSTUS	exon	82787708	82788112	.	-	.	ID=g3226.t1.exon1;Parent=g3226.t1;
OY812998.1_Germaria_angustata_genome_assembly,_chromosome:_1	AUGUSTUS	start_codon	82788110	82788112	.	-	0	ID=g3226.t1.start1;Parent=g3226.t1;
OY812998.1_Germaria_angustata_genome_assembly,_chromosome:_1	AUGUSTUS	gene	82788717	82789369	.	-	.	ID=g3227;
OY812998.1_Germaria_angustata_genome_assembly,_chromosome:_1	AUGUSTUS	mRNA	82788717	82789369	0.72	-	.	ID=g3227.t1;Parent=g3227;
OY812998.1_Germaria_angustata_genome_assembly,_chromosome:_1	AUGUSTUS	stop_codon	82788717	82788719	.	-	0	ID=g3227.t1.stop1;Parent=g3227.t1;
OY812998.1_Germaria_angustata_genome_assembly,_chromosome:_1	AUGUSTUS	CDS	82788717	82788790	0.94	-	2	ID=g3227.t1.CDS1;Parent=g3227.t1;
OY812998.1_Germaria_angustata_genome_assembly,_chromosome:_1	AUGUSTUS	exon	82788717	82788790	.	-	.	ID=g3227.t1.exon1;Parent=g3227.t1;
OY812998.1_Germaria_angustata_genome_assembly,_chromosome:_1	AUGUSTUS	intron	82788791	82788869	0.9	-	.	ID=g3227.t1.intron1;Parent=g3227.t1;
OY812998.1_Germaria_angustata_genome_assembly,_chromosome:_1	AUGUSTUS	CDS	82788870	82789018	0.72	-	1	ID=g3227.t1.CDS2;Parent=g3227.t1;
OY812998.1_Germaria_angustata_genome_assembly,_chromosome:_1	AUGUSTUS	exon	82788870	82789018	.	-	.	ID=g3227.t1.exon2;Parent=g3227.t1;
OY812998.1_Germaria_angustata_genome_assembly,_chromosome:_1	AUGUSTUS	intron	82789019	82789199	0.75	-	.	ID=g3227.t1.intron2;Parent=g3227.t1;
OY812998.1_Germaria_angustata_genome_assembly,_chromosome:_1	AUGUSTUS	CDS	82789200	82789369	0.99	-	0	ID=g3227.t1.CDS3;Parent=g3227.t1;
OY812998.1_Germaria_angustata_genome_assembly,_chromosome:_1	AUGUSTUS	exon	82789200	82789369	.	-	.	ID=g3227.t1.exon3;Parent=g3227.t1;
OY812998.1_Germaria_angustata_genome_assembly,_chromosome:_1	AUGUSTUS	start_codon	82789367	82789369	.	-	0	ID=g3227.t1.start1;Parent=g3227.t1;
OY812998.1_Germaria_angustata_genome_assembly,_chromosome:_1	AUGUSTUS	gene	82815508	82816448	.	-	.	ID=g3228;
OY812998.1_Germaria_angustata_genome_assembly,_chromosome:_1	AUGUSTUS	mRNA	82815508	82816448	0.49	-	.	ID=g3228.t1;Parent=g3228;
OY812998.1_Germaria_angustata_genome_assembly,_chromosome:_1	AUGUSTUS	stop_codon	82815508	82815510	.	-	0	ID=g3228.t1.stop1;Parent=g3228.t1;
OY812998.1_Germaria_angustata_genome_assembly,_chromosome:_1	AUGUSTUS	CDS	82815508	82816006	0.88	-	1	ID=g3228.t1.CDS1;Parent=g3228.t1;
OY812998.1_Germaria_angustata_genome_assembly,_chromosome:_1	AUGUSTUS	exon	82815508	82816006	.	-	.	ID=g3228.t1.exon1;Parent=g3228.t1;
OY812998.1_Germaria_angustata_genome_assembly,_chromosome:_1	AUGUSTUS	intron	82816007	82816085	0.87	-	.	ID=g3228.t1.intron1;Parent=g3228.t1;
OY812998.1_Germaria_angustata_genome_assembly,_chromosome:_1	AUGUSTUS	CDS	82816086	82816203	0.86	-	2	ID=g3228.t1.CDS2;Parent=g3228.t1;
OY812998.1_Germaria_angustata_genome_assembly,_chromosome:_1	AUGUSTUS	exon	82816086	82816203	.	-	.	ID=g3228.t1.exon2;Parent=g3228.t1;
OY812998.1_Germaria_angustata_genome_assembly,_chromosome:_1	AUGUSTUS	intron	82816204	82816441	0.49	-	.	ID=g3228.t1.intron2;Parent=g3228.t1;
OY812998.1_Germaria_angustata_genome_assembly,_chromosome:_1	AUGUSTUS	CDS	82816442	82816448	0.49	-	0	ID=g3228.t1.CDS3;Parent=g3228.t1;
OY812998.1_Germaria_angustata_genome_assembly,_chromosome:_1	AUGUSTUS	exon	82816442	82816448	.	-	.	ID=g3228.t1.exon3;Parent=g3228.t1;
OY812998.1_Germaria_angustata_genome_assembly,_chromosome:_1	AUGUSTUS	start_codon	82816446	82816448	.	-	0	ID=g3228.t1.start1;Parent=g3228.t1;
OY812998.1_Germaria_angustata_genome_assembly,_chromosome:_1	AUGUSTUS	gene	82817222	82817902	.	-	.	ID=g3229;
OY812998.1_Germaria_angustata_genome_assembly,_chromosome:_1	AUGUSTUS	mRNA	82817222	82817902	0.64	-	.	ID=g3229.t1;Parent=g3229;
OY812998.1_Germaria_angustata_genome_assembly,_chromosome:_1	AUGUSTUS	stop_codon	82817222	82817224	.	-	0	ID=g3229.t1.stop1;Parent=g3229.t1;
OY812998.1_Germaria_angustata_genome_assembly,_chromosome:_1	AUGUSTUS	CDS	82817222	82817902	0.64	-	0	ID=g3229.t1.CDS1;Parent=g3229.t1;
OY812998.1_Germaria_angustata_genome_assembly,_chromosome:_1	AUGUSTUS	exon	82817222	82817902	.	-	.	ID=g3229.t1.exon1;Parent=g3229.t1;
OY812998.1_Germaria_angustata_genome_assembly,_chromosome:_1	AUGUSTUS	start_codon	82817900	82817902	.	-	0	ID=g3229.t1.start1;Parent=g3229.t1;
OY812998.1_Germaria_angustata_genome_assembly,_chromosome:_1	AUGUSTUS	gene	82827339	82829240	.	+	.	ID=g3230;
OY812998.1_Germaria_angustata_genome_assembly,_chromosome:_1	AUGUSTUS	mRNA	82828713	82829240	0.77	+	.	ID=g3230.t1;Parent=g3230;
OY812998.1_Germaria_angustata_genome_assembly,_chromosome:_1	AUGUSTUS	start_codon	82828713	82828715	.	+	0	ID=g3230.t1.start1;Parent=g3230.t1;
OY812998.1_Germaria_angustata_genome_assembly,_chromosome:_1	AUGUSTUS	CDS	82828713	82828782	0.97	+	0	ID=g3230.t1.CDS1;Parent=g3230.t1;
OY812998.1_Germaria_angustata_genome_assembly,_chromosome:_1	AUGUSTUS	exon	82828713	82828782	.	+	.	ID=g3230.t1.exon1;Parent=g3230.t1;
OY812998.1_Germaria_angustata_genome_assembly,_chromosome:_1	AUGUSTUS	intron	82828783	82828866	0.77	+	.	ID=g3230.t1.intron1;Parent=g3230.t1;
OY812998.1_Germaria_angustata_genome_assembly,_chromosome:_1	AUGUSTUS	CDS	82828867	82829240	0.78	+	2	ID=g3230.t1.CDS2;Parent=g3230.t1;
OY812998.1_Germaria_angustata_genome_assembly,_chromosome:_1	AUGUSTUS	exon	82828867	82829240	.	+	.	ID=g3230.t1.exon2;Parent=g3230.t1;
OY812998.1_Germaria_angustata_genome_assembly,_chromosome:_1	AUGUSTUS	stop_codon	82829238	82829240	.	+	0	ID=g3230.t1.stop1;Parent=g3230.t1;
OY812998.1_Germaria_angustata_genome_assembly,_chromosome:_1	AUGUSTUS	mRNA	82827339	82829240	0.31	+	.	ID=g3230.t2;Parent=g3230;
OY812998.1_Germaria_angustata_genome_assembly,_chromosome:_1	AUGUSTUS	start_codon	82827339	82827341	.	+	0	ID=g3230.t2.start1;Parent=g3230.t2;
OY812998.1_Germaria_angustata_genome_assembly,_chromosome:_1	AUGUSTUS	CDS	82827339	82827347	0.91	+	0	ID=g3230.t2.CDS1;Parent=g3230.t2;
OY812998.1_Germaria_angustata_genome_assembly,_chromosome:_1	AUGUSTUS	exon	82827339	82827347	.	+	.	ID=g3230.t2.exon1;Parent=g3230.t2;
OY812998.1_Germaria_angustata_genome_assembly,_chromosome:_1	AUGUSTUS	intron	82827348	82827410	0.91	+	.	ID=g3230.t2.intron1;Parent=g3230.t2;
OY812998.1_Germaria_angustata_genome_assembly,_chromosome:_1	AUGUSTUS	CDS	82827411	82827647	0.76	+	0	ID=g3230.t2.CDS2;Parent=g3230.t2;
OY812998.1_Germaria_angustata_genome_assembly,_chromosome:_1	AUGUSTUS	exon	82827411	82827647	.	+	.	ID=g3230.t2.exon2;Parent=g3230.t2;
OY812998.1_Germaria_angustata_genome_assembly,_chromosome:_1	AUGUSTUS	intron	82827648	82828765	0.33	+	.	ID=g3230.t2.intron2;Parent=g3230.t2;
OY812998.1_Germaria_angustata_genome_assembly,_chromosome:_1	AUGUSTUS	CDS	82828766	82828782	0.35	+	0	ID=g3230.t2.CDS3;Parent=g3230.t2;
OY812998.1_Germaria_angustata_genome_assembly,_chromosome:_1	AUGUSTUS	exon	82828766	82828782	.	+	.	ID=g3230.t2.exon3;Parent=g3230.t2;
OY812998.1_Germaria_angustata_genome_assembly,_chromosome:_1	AUGUSTUS	intron	82828783	82828855	0.35	+	.	ID=g3230.t2.intron3;Parent=g3230.t2;
OY812998.1_Germaria_angustata_genome_assembly,_chromosome:_1	AUGUSTUS	CDS	82828856	82829240	0.38	+	1	ID=g3230.t2.CDS4;Parent=g3230.t2;
OY812998.1_Germaria_angustata_genome_assembly,_chromosome:_1	AUGUSTUS	exon	82828856	82829240	.	+	.	ID=g3230.t2.exon4;Parent=g3230.t2;
OY812998.1_Germaria_angustata_genome_assembly,_chromosome:_1	AUGUSTUS	stop_codon	82829238	82829240	.	+	0	ID=g3230.t2.stop1;Parent=g3230.t2;
OY812998.1_Germaria_angustata_genome_assembly,_chromosome:_1	AUGUSTUS	gene	82855057	82859891	.	+	.	ID=g3231;
OY812998.1_Germaria_angustata_genome_assembly,_chromosome:_1	AUGUSTUS	mRNA	82855057	82859891	0.16	+	.	ID=g3231.t1;Parent=g3231;
OY812998.1_Germaria_angustata_genome_assembly,_chromosome:_1	AUGUSTUS	start_codon	82855057	82855059	.	+	0	ID=g3231.t1.start1;Parent=g3231.t1;
OY812998.1_Germaria_angustata_genome_assembly,_chromosome:_1	AUGUSTUS	CDS	82855057	82855125	0.57	+	0	ID=g3231.t1.CDS1;Parent=g3231.t1;
OY812998.1_Germaria_angustata_genome_assembly,_chromosome:_1	AUGUSTUS	exon	82855057	82855125	.	+	.	ID=g3231.t1.exon1;Parent=g3231.t1;
OY812998.1_Germaria_angustata_genome_assembly,_chromosome:_1	AUGUSTUS	intron	82855126	82858086	0.6	+	.	ID=g3231.t1.intron1;Parent=g3231.t1;
OY812998.1_Germaria_angustata_genome_assembly,_chromosome:_1	AUGUSTUS	CDS	82858087	82858323	0.8	+	0	ID=g3231.t1.CDS2;Parent=g3231.t1;
OY812998.1_Germaria_angustata_genome_assembly,_chromosome:_1	AUGUSTUS	exon	82858087	82858323	.	+	.	ID=g3231.t1.exon2;Parent=g3231.t1;
OY812998.1_Germaria_angustata_genome_assembly,_chromosome:_1	AUGUSTUS	intron	82858324	82858571	0.51	+	.	ID=g3231.t1.intron2;Parent=g3231.t1;
OY812998.1_Germaria_angustata_genome_assembly,_chromosome:_1	AUGUSTUS	CDS	82858572	82859433	0.42	+	0	ID=g3231.t1.CDS3;Parent=g3231.t1;
OY812998.1_Germaria_angustata_genome_assembly,_chromosome:_1	AUGUSTUS	exon	82858572	82859433	.	+	.	ID=g3231.t1.exon3;Parent=g3231.t1;
OY812998.1_Germaria_angustata_genome_assembly,_chromosome:_1	AUGUSTUS	intron	82859434	82859556	0.55	+	.	ID=g3231.t1.intron3;Parent=g3231.t1;
OY812998.1_Germaria_angustata_genome_assembly,_chromosome:_1	AUGUSTUS	CDS	82859557	82859891	0.68	+	2	ID=g3231.t1.CDS4;Parent=g3231.t1;
OY812998.1_Germaria_angustata_genome_assembly,_chromosome:_1	AUGUSTUS	exon	82859557	82859891	.	+	.	ID=g3231.t1.exon4;Parent=g3231.t1;
OY812998.1_Germaria_angustata_genome_assembly,_chromosome:_1	AUGUSTUS	stop_codon	82859889	82859891	.	+	0	ID=g3231.t1.stop1;Parent=g3231.t1;
OY812998.1_Germaria_angustata_genome_assembly,_chromosome:_1	AUGUSTUS	gene	82882141	82887008	.	+	.	ID=g3232;
OY812998.1_Germaria_angustata_genome_assembly,_chromosome:_1	AUGUSTUS	mRNA	82882141	82887008	0.25	+	.	ID=g3232.t1;Parent=g3232;
OY812998.1_Germaria_angustata_genome_assembly,_chromosome:_1	AUGUSTUS	start_codon	82882141	82882143	.	+	0	ID=g3232.t1.start1;Parent=g3232.t1;
OY812998.1_Germaria_angustata_genome_assembly,_chromosome:_1	AUGUSTUS	CDS	82882141	82882209	0.64	+	0	ID=g3232.t1.CDS1;Parent=g3232.t1;
OY812998.1_Germaria_angustata_genome_assembly,_chromosome:_1	AUGUSTUS	exon	82882141	82882209	.	+	.	ID=g3232.t1.exon1;Parent=g3232.t1;
OY812998.1_Germaria_angustata_genome_assembly,_chromosome:_1	AUGUSTUS	intron	82882210	82885203	0.64	+	.	ID=g3232.t1.intron1;Parent=g3232.t1;
OY812998.1_Germaria_angustata_genome_assembly,_chromosome:_1	AUGUSTUS	CDS	82885204	82885440	0.89	+	0	ID=g3232.t1.CDS2;Parent=g3232.t1;
OY812998.1_Germaria_angustata_genome_assembly,_chromosome:_1	AUGUSTUS	exon	82885204	82885440	.	+	.	ID=g3232.t1.exon2;Parent=g3232.t1;
OY812998.1_Germaria_angustata_genome_assembly,_chromosome:_1	AUGUSTUS	intron	82885441	82885688	0.63	+	.	ID=g3232.t1.intron2;Parent=g3232.t1;
OY812998.1_Germaria_angustata_genome_assembly,_chromosome:_1	AUGUSTUS	CDS	82885689	82886550	0.54	+	0	ID=g3232.t1.CDS3;Parent=g3232.t1;
OY812998.1_Germaria_angustata_genome_assembly,_chromosome:_1	AUGUSTUS	exon	82885689	82886550	.	+	.	ID=g3232.t1.exon3;Parent=g3232.t1;
OY812998.1_Germaria_angustata_genome_assembly,_chromosome:_1	AUGUSTUS	intron	82886551	82886673	0.55	+	.	ID=g3232.t1.intron3;Parent=g3232.t1;
OY812998.1_Germaria_angustata_genome_assembly,_chromosome:_1	AUGUSTUS	CDS	82886674	82887008	0.63	+	2	ID=g3232.t1.CDS4;Parent=g3232.t1;
OY812998.1_Germaria_angustata_genome_assembly,_chromosome:_1	AUGUSTUS	exon	82886674	82887008	.	+	.	ID=g3232.t1.exon4;Parent=g3232.t1;
OY812998.1_Germaria_angustata_genome_assembly,_chromosome:_1	AUGUSTUS	stop_codon	82887006	82887008	.	+	0	ID=g3232.t1.stop1;Parent=g3232.t1;
OY812998.1_Germaria_angustata_genome_assembly,_chromosome:_1	AUGUSTUS	gene	82902480	82910551	.	-	.	ID=g3233;
OY812998.1_Germaria_angustata_genome_assembly,_chromosome:_1	AUGUSTUS	mRNA	82902480	82910551	0.52	-	.	ID=g3233.t1;Parent=g3233;
OY812998.1_Germaria_angustata_genome_assembly,_chromosome:_1	AUGUSTUS	stop_codon	82902480	82902482	.	-	0	ID=g3233.t1.stop1;Parent=g3233.t1;
OY812998.1_Germaria_angustata_genome_assembly,_chromosome:_1	AUGUSTUS	CDS	82902480	82902674	0.71	-	0	ID=g3233.t1.CDS1;Parent=g3233.t1;
OY812998.1_Germaria_angustata_genome_assembly,_chromosome:_1	AUGUSTUS	exon	82902480	82902674	.	-	.	ID=g3233.t1.exon1;Parent=g3233.t1;
OY812998.1_Germaria_angustata_genome_assembly,_chromosome:_1	AUGUSTUS	intron	82902675	82910278	0.52	-	.	ID=g3233.t1.intron1;Parent=g3233.t1;
OY812998.1_Germaria_angustata_genome_assembly,_chromosome:_1	AUGUSTUS	CDS	82910279	82910551	0.63	-	0	ID=g3233.t1.CDS2;Parent=g3233.t1;
OY812998.1_Germaria_angustata_genome_assembly,_chromosome:_1	AUGUSTUS	exon	82910279	82910551	.	-	.	ID=g3233.t1.exon2;Parent=g3233.t1;
OY812998.1_Germaria_angustata_genome_assembly,_chromosome:_1	AUGUSTUS	start_codon	82910549	82910551	.	-	0	ID=g3233.t1.start1;Parent=g3233.t1;
OY812998.1_Germaria_angustata_genome_assembly,_chromosome:_1	AUGUSTUS	gene	82948596	82949014	.	+	.	ID=g3234;
OY812998.1_Germaria_angustata_genome_assembly,_chromosome:_1	AUGUSTUS	mRNA	82948596	82949014	1	+	.	ID=g3234.t1;Parent=g3234;
OY812998.1_Germaria_angustata_genome_assembly,_chromosome:_1	AUGUSTUS	start_codon	82948596	82948598	.	+	0	ID=g3234.t1.start1;Parent=g3234.t1;
OY812998.1_Germaria_angustata_genome_assembly,_chromosome:_1	AUGUSTUS	CDS	82948596	82948727	1	+	0	ID=g3234.t1.CDS1;Parent=g3234.t1;
OY812998.1_Germaria_angustata_genome_assembly,_chromosome:_1	AUGUSTUS	exon	82948596	82948727	.	+	.	ID=g3234.t1.exon1;Parent=g3234.t1;
OY812998.1_Germaria_angustata_genome_assembly,_chromosome:_1	AUGUSTUS	intron	82948728	82948783	1	+	.	ID=g3234.t1.intron1;Parent=g3234.t1;
OY812998.1_Germaria_angustata_genome_assembly,_chromosome:_1	AUGUSTUS	CDS	82948784	82949014	1	+	0	ID=g3234.t1.CDS2;Parent=g3234.t1;
OY812998.1_Germaria_angustata_genome_assembly,_chromosome:_1	AUGUSTUS	exon	82948784	82949014	.	+	.	ID=g3234.t1.exon2;Parent=g3234.t1;
OY812998.1_Germaria_angustata_genome_assembly,_chromosome:_1	AUGUSTUS	stop_codon	82949012	82949014	.	+	0	ID=g3234.t1.stop1;Parent=g3234.t1;
OY812998.1_Germaria_angustata_genome_assembly,_chromosome:_1	AUGUSTUS	gene	82952010	82952802	.	+	.	ID=g3235;
OY812998.1_Germaria_angustata_genome_assembly,_chromosome:_1	AUGUSTUS	mRNA	82952010	82952802	0.39	+	.	ID=g3235.t1;Parent=g3235;
OY812998.1_Germaria_angustata_genome_assembly,_chromosome:_1	AUGUSTUS	start_codon	82952010	82952012	.	+	0	ID=g3235.t1.start1;Parent=g3235.t1;
OY812998.1_Germaria_angustata_genome_assembly,_chromosome:_1	AUGUSTUS	CDS	82952010	82952058	0.44	+	0	ID=g3235.t1.CDS1;Parent=g3235.t1;
OY812998.1_Germaria_angustata_genome_assembly,_chromosome:_1	AUGUSTUS	exon	82952010	82952058	.	+	.	ID=g3235.t1.exon1;Parent=g3235.t1;
OY812998.1_Germaria_angustata_genome_assembly,_chromosome:_1	AUGUSTUS	intron	82952059	82952164	0.41	+	.	ID=g3235.t1.intron1;Parent=g3235.t1;
OY812998.1_Germaria_angustata_genome_assembly,_chromosome:_1	AUGUSTUS	CDS	82952165	82952315	0.7	+	2	ID=g3235.t1.CDS2;Parent=g3235.t1;
OY812998.1_Germaria_angustata_genome_assembly,_chromosome:_1	AUGUSTUS	exon	82952165	82952315	.	+	.	ID=g3235.t1.exon2;Parent=g3235.t1;
OY812998.1_Germaria_angustata_genome_assembly,_chromosome:_1	AUGUSTUS	intron	82952316	82952373	1	+	.	ID=g3235.t1.intron2;Parent=g3235.t1;
OY812998.1_Germaria_angustata_genome_assembly,_chromosome:_1	AUGUSTUS	CDS	82952374	82952431	0.95	+	1	ID=g3235.t1.CDS3;Parent=g3235.t1;
OY812998.1_Germaria_angustata_genome_assembly,_chromosome:_1	AUGUSTUS	exon	82952374	82952431	.	+	.	ID=g3235.t1.exon3;Parent=g3235.t1;
OY812998.1_Germaria_angustata_genome_assembly,_chromosome:_1	AUGUSTUS	intron	82952432	82952713	0.95	+	.	ID=g3235.t1.intron3;Parent=g3235.t1;
OY812998.1_Germaria_angustata_genome_assembly,_chromosome:_1	AUGUSTUS	CDS	82952714	82952740	1	+	0	ID=g3235.t1.CDS4;Parent=g3235.t1;
OY812998.1_Germaria_angustata_genome_assembly,_chromosome:_1	AUGUSTUS	exon	82952714	82952740	.	+	.	ID=g3235.t1.exon4;Parent=g3235.t1;
OY812998.1_Germaria_angustata_genome_assembly,_chromosome:_1	AUGUSTUS	intron	82952741	82952793	1	+	.	ID=g3235.t1.intron4;Parent=g3235.t1;
OY812998.1_Germaria_angustata_genome_assembly,_chromosome:_1	AUGUSTUS	CDS	82952794	82952802	1	+	0	ID=g3235.t1.CDS5;Parent=g3235.t1;
OY812998.1_Germaria_angustata_genome_assembly,_chromosome:_1	AUGUSTUS	exon	82952794	82952802	.	+	.	ID=g3235.t1.exon5;Parent=g3235.t1;
OY812998.1_Germaria_angustata_genome_assembly,_chromosome:_1	AUGUSTUS	stop_codon	82952800	82952802	.	+	0	ID=g3235.t1.stop1;Parent=g3235.t1;
OY812998.1_Germaria_angustata_genome_assembly,_chromosome:_1	AUGUSTUS	gene	82952967	82953385	.	+	.	ID=g3236;
OY812998.1_Germaria_angustata_genome_assembly,_chromosome:_1	AUGUSTUS	mRNA	82952967	82953385	1	+	.	ID=g3236.t1;Parent=g3236;
OY812998.1_Germaria_angustata_genome_assembly,_chromosome:_1	AUGUSTUS	start_codon	82952967	82952969	.	+	0	ID=g3236.t1.start1;Parent=g3236.t1;
OY812998.1_Germaria_angustata_genome_assembly,_chromosome:_1	AUGUSTUS	CDS	82952967	82953098	1	+	0	ID=g3236.t1.CDS1;Parent=g3236.t1;
OY812998.1_Germaria_angustata_genome_assembly,_chromosome:_1	AUGUSTUS	exon	82952967	82953098	.	+	.	ID=g3236.t1.exon1;Parent=g3236.t1;
OY812998.1_Germaria_angustata_genome_assembly,_chromosome:_1	AUGUSTUS	intron	82953099	82953154	1	+	.	ID=g3236.t1.intron1;Parent=g3236.t1;
OY812998.1_Germaria_angustata_genome_assembly,_chromosome:_1	AUGUSTUS	CDS	82953155	82953385	1	+	0	ID=g3236.t1.CDS2;Parent=g3236.t1;
OY812998.1_Germaria_angustata_genome_assembly,_chromosome:_1	AUGUSTUS	exon	82953155	82953385	.	+	.	ID=g3236.t1.exon2;Parent=g3236.t1;
OY812998.1_Germaria_angustata_genome_assembly,_chromosome:_1	AUGUSTUS	stop_codon	82953383	82953385	.	+	0	ID=g3236.t1.stop1;Parent=g3236.t1;
OY812998.1_Germaria_angustata_genome_assembly,_chromosome:_1	AUGUSTUS	gene	82959351	82964410	.	-	.	ID=g3237;
OY812998.1_Germaria_angustata_genome_assembly,_chromosome:_1	AUGUSTUS	mRNA	82959351	82964410	0.61	-	.	ID=g3237.t1;Parent=g3237;
OY812998.1_Germaria_angustata_genome_assembly,_chromosome:_1	AUGUSTUS	stop_codon	82959351	82959353	.	-	0	ID=g3237.t1.stop1;Parent=g3237.t1;
OY812998.1_Germaria_angustata_genome_assembly,_chromosome:_1	AUGUSTUS	CDS	82959351	82959387	1	-	1	ID=g3237.t1.CDS1;Parent=g3237.t1;
OY812998.1_Germaria_angustata_genome_assembly,_chromosome:_1	AUGUSTUS	exon	82959351	82959387	.	-	.	ID=g3237.t1.exon1;Parent=g3237.t1;
OY812998.1_Germaria_angustata_genome_assembly,_chromosome:_1	AUGUSTUS	intron	82959388	82962802	1	-	.	ID=g3237.t1.intron1;Parent=g3237.t1;
OY812998.1_Germaria_angustata_genome_assembly,_chromosome:_1	AUGUSTUS	CDS	82962803	82963793	0.98	-	2	ID=g3237.t1.CDS2;Parent=g3237.t1;
OY812998.1_Germaria_angustata_genome_assembly,_chromosome:_1	AUGUSTUS	exon	82962803	82963793	.	-	.	ID=g3237.t1.exon2;Parent=g3237.t1;
OY812998.1_Germaria_angustata_genome_assembly,_chromosome:_1	AUGUSTUS	intron	82963794	82964124	0.68	-	.	ID=g3237.t1.intron2;Parent=g3237.t1;
OY812998.1_Germaria_angustata_genome_assembly,_chromosome:_1	AUGUSTUS	CDS	82964125	82964410	0.61	-	0	ID=g3237.t1.CDS3;Parent=g3237.t1;
OY812998.1_Germaria_angustata_genome_assembly,_chromosome:_1	AUGUSTUS	exon	82964125	82964410	.	-	.	ID=g3237.t1.exon3;Parent=g3237.t1;
OY812998.1_Germaria_angustata_genome_assembly,_chromosome:_1	AUGUSTUS	start_codon	82964408	82964410	.	-	0	ID=g3237.t1.start1;Parent=g3237.t1;
OY812998.1_Germaria_angustata_genome_assembly,_chromosome:_1	AUGUSTUS	gene	82965494	82970245	.	-	.	ID=g3238;
OY812998.1_Germaria_angustata_genome_assembly,_chromosome:_1	AUGUSTUS	mRNA	82965494	82970245	0.29	-	.	ID=g3238.t1;Parent=g3238;
OY812998.1_Germaria_angustata_genome_assembly,_chromosome:_1	AUGUSTUS	stop_codon	82965494	82965496	.	-	0	ID=g3238.t1.stop1;Parent=g3238.t1;
OY812998.1_Germaria_angustata_genome_assembly,_chromosome:_1	AUGUSTUS	CDS	82965494	82965530	1	-	1	ID=g3238.t1.CDS1;Parent=g3238.t1;
OY812998.1_Germaria_angustata_genome_assembly,_chromosome:_1	AUGUSTUS	exon	82965494	82965530	.	-	.	ID=g3238.t1.exon1;Parent=g3238.t1;
OY812998.1_Germaria_angustata_genome_assembly,_chromosome:_1	AUGUSTUS	intron	82965531	82968638	0.98	-	.	ID=g3238.t1.intron1;Parent=g3238.t1;
OY812998.1_Germaria_angustata_genome_assembly,_chromosome:_1	AUGUSTUS	CDS	82968639	82969629	0.44	-	2	ID=g3238.t1.CDS2;Parent=g3238.t1;
OY812998.1_Germaria_angustata_genome_assembly,_chromosome:_1	AUGUSTUS	exon	82968639	82969629	.	-	.	ID=g3238.t1.exon2;Parent=g3238.t1;
OY812998.1_Germaria_angustata_genome_assembly,_chromosome:_1	AUGUSTUS	intron	82969630	82969959	0.32	-	.	ID=g3238.t1.intron2;Parent=g3238.t1;
OY812998.1_Germaria_angustata_genome_assembly,_chromosome:_1	AUGUSTUS	CDS	82969960	82970245	0.31	-	0	ID=g3238.t1.CDS3;Parent=g3238.t1;
OY812998.1_Germaria_angustata_genome_assembly,_chromosome:_1	AUGUSTUS	exon	82969960	82970245	.	-	.	ID=g3238.t1.exon3;Parent=g3238.t1;
OY812998.1_Germaria_angustata_genome_assembly,_chromosome:_1	AUGUSTUS	start_codon	82970243	82970245	.	-	0	ID=g3238.t1.start1;Parent=g3238.t1;
OY812998.1_Germaria_angustata_genome_assembly,_chromosome:_1	AUGUSTUS	gene	82971330	82971836	.	-	.	ID=g3239;
OY812998.1_Germaria_angustata_genome_assembly,_chromosome:_1	AUGUSTUS	mRNA	82971330	82971836	0.81	-	.	ID=g3239.t1;Parent=g3239;
OY812998.1_Germaria_angustata_genome_assembly,_chromosome:_1	AUGUSTUS	stop_codon	82971330	82971332	.	-	0	ID=g3239.t1.stop1;Parent=g3239.t1;
OY812998.1_Germaria_angustata_genome_assembly,_chromosome:_1	AUGUSTUS	CDS	82971330	82971836	0.81	-	0	ID=g3239.t1.CDS1;Parent=g3239.t1;
OY812998.1_Germaria_angustata_genome_assembly,_chromosome:_1	AUGUSTUS	exon	82971330	82971836	.	-	.	ID=g3239.t1.exon1;Parent=g3239.t1;
OY812998.1_Germaria_angustata_genome_assembly,_chromosome:_1	AUGUSTUS	start_codon	82971834	82971836	.	-	0	ID=g3239.t1.start1;Parent=g3239.t1;
OY812998.1_Germaria_angustata_genome_assembly,_chromosome:_1	AUGUSTUS	gene	82971867	82972283	.	-	.	ID=g3240;
OY812998.1_Germaria_angustata_genome_assembly,_chromosome:_1	AUGUSTUS	mRNA	82971867	82972283	0.98	-	.	ID=g3240.t1;Parent=g3240;
OY812998.1_Germaria_angustata_genome_assembly,_chromosome:_1	AUGUSTUS	stop_codon	82971867	82971869	.	-	0	ID=g3240.t1.stop1;Parent=g3240.t1;
OY812998.1_Germaria_angustata_genome_assembly,_chromosome:_1	AUGUSTUS	CDS	82971867	82972283	0.98	-	0	ID=g3240.t1.CDS1;Parent=g3240.t1;
OY812998.1_Germaria_angustata_genome_assembly,_chromosome:_1	AUGUSTUS	exon	82971867	82972283	.	-	.	ID=g3240.t1.exon1;Parent=g3240.t1;
OY812998.1_Germaria_angustata_genome_assembly,_chromosome:_1	AUGUSTUS	start_codon	82972281	82972283	.	-	0	ID=g3240.t1.start1;Parent=g3240.t1;
OY812998.1_Germaria_angustata_genome_assembly,_chromosome:_1	AUGUSTUS	gene	82972577	82976388	.	-	.	ID=g3241;
OY812998.1_Germaria_angustata_genome_assembly,_chromosome:_1	AUGUSTUS	mRNA	82972577	82976388	0.14	-	.	ID=g3241.t1;Parent=g3241;
OY812998.1_Germaria_angustata_genome_assembly,_chromosome:_1	AUGUSTUS	stop_codon	82972577	82972579	.	-	0	ID=g3241.t1.stop1;Parent=g3241.t1;
OY812998.1_Germaria_angustata_genome_assembly,_chromosome:_1	AUGUSTUS	CDS	82972577	82972607	0.21	-	1	ID=g3241.t1.CDS1;Parent=g3241.t1;
OY812998.1_Germaria_angustata_genome_assembly,_chromosome:_1	AUGUSTUS	exon	82972577	82972607	.	-	.	ID=g3241.t1.exon1;Parent=g3241.t1;
OY812998.1_Germaria_angustata_genome_assembly,_chromosome:_1	AUGUSTUS	intron	82972608	82974780	0.21	-	.	ID=g3241.t1.intron1;Parent=g3241.t1;
OY812998.1_Germaria_angustata_genome_assembly,_chromosome:_1	AUGUSTUS	CDS	82974781	82975771	0.4	-	2	ID=g3241.t1.CDS2;Parent=g3241.t1;
OY812998.1_Germaria_angustata_genome_assembly,_chromosome:_1	AUGUSTUS	exon	82974781	82975771	.	-	.	ID=g3241.t1.exon2;Parent=g3241.t1;
OY812998.1_Germaria_angustata_genome_assembly,_chromosome:_1	AUGUSTUS	intron	82975772	82976102	0.73	-	.	ID=g3241.t1.intron2;Parent=g3241.t1;
OY812998.1_Germaria_angustata_genome_assembly,_chromosome:_1	AUGUSTUS	CDS	82976103	82976388	0.71	-	0	ID=g3241.t1.CDS3;Parent=g3241.t1;
OY812998.1_Germaria_angustata_genome_assembly,_chromosome:_1	AUGUSTUS	exon	82976103	82976388	.	-	.	ID=g3241.t1.exon3;Parent=g3241.t1;
OY812998.1_Germaria_angustata_genome_assembly,_chromosome:_1	AUGUSTUS	start_codon	82976386	82976388	.	-	0	ID=g3241.t1.start1;Parent=g3241.t1;
OY812998.1_Germaria_angustata_genome_assembly,_chromosome:_1	AUGUSTUS	gene	82973548	82974348	.	-	.	ID=g3242;
OY812998.1_Germaria_angustata_genome_assembly,_chromosome:_1	AUGUSTUS	mRNA	82973548	82974348	1	-	.	ID=g3242.t1;Parent=g3242;
OY812998.1_Germaria_angustata_genome_assembly,_chromosome:_1	AUGUSTUS	stop_codon	82973548	82973550	.	-	0	ID=g3242.t1.stop1;Parent=g3242.t1;
OY812998.1_Germaria_angustata_genome_assembly,_chromosome:_1	AUGUSTUS	CDS	82973548	82974348	1	-	0	ID=g3242.t1.CDS1;Parent=g3242.t1;
OY812998.1_Germaria_angustata_genome_assembly,_chromosome:_1	AUGUSTUS	exon	82973548	82974348	.	-	.	ID=g3242.t1.exon1;Parent=g3242.t1;
OY812998.1_Germaria_angustata_genome_assembly,_chromosome:_1	AUGUSTUS	start_codon	82974346	82974348	.	-	0	ID=g3242.t1.start1;Parent=g3242.t1;
OY812998.1_Germaria_angustata_genome_assembly,_chromosome:_1	AUGUSTUS	gene	82977472	82977978	.	-	.	ID=g3243;
OY812998.1_Germaria_angustata_genome_assembly,_chromosome:_1	AUGUSTUS	mRNA	82977472	82977978	0.78	-	.	ID=g3243.t1;Parent=g3243;
OY812998.1_Germaria_angustata_genome_assembly,_chromosome:_1	AUGUSTUS	stop_codon	82977472	82977474	.	-	0	ID=g3243.t1.stop1;Parent=g3243.t1;
OY812998.1_Germaria_angustata_genome_assembly,_chromosome:_1	AUGUSTUS	CDS	82977472	82977978	0.78	-	0	ID=g3243.t1.CDS1;Parent=g3243.t1;
OY812998.1_Germaria_angustata_genome_assembly,_chromosome:_1	AUGUSTUS	exon	82977472	82977978	.	-	.	ID=g3243.t1.exon1;Parent=g3243.t1;
OY812998.1_Germaria_angustata_genome_assembly,_chromosome:_1	AUGUSTUS	start_codon	82977976	82977978	.	-	0	ID=g3243.t1.start1;Parent=g3243.t1;
OY812998.1_Germaria_angustata_genome_assembly,_chromosome:_1	AUGUSTUS	gene	82978009	82978425	.	-	.	ID=g3244;
OY812998.1_Germaria_angustata_genome_assembly,_chromosome:_1	AUGUSTUS	mRNA	82978009	82978425	0.95	-	.	ID=g3244.t1;Parent=g3244;
OY812998.1_Germaria_angustata_genome_assembly,_chromosome:_1	AUGUSTUS	stop_codon	82978009	82978011	.	-	0	ID=g3244.t1.stop1;Parent=g3244.t1;
OY812998.1_Germaria_angustata_genome_assembly,_chromosome:_1	AUGUSTUS	CDS	82978009	82978425	0.95	-	0	ID=g3244.t1.CDS1;Parent=g3244.t1;
OY812998.1_Germaria_angustata_genome_assembly,_chromosome:_1	AUGUSTUS	exon	82978009	82978425	.	-	.	ID=g3244.t1.exon1;Parent=g3244.t1;
OY812998.1_Germaria_angustata_genome_assembly,_chromosome:_1	AUGUSTUS	start_codon	82978423	82978425	.	-	0	ID=g3244.t1.start1;Parent=g3244.t1;
OY812998.1_Germaria_angustata_genome_assembly,_chromosome:_1	AUGUSTUS	gene	82979690	82980490	.	-	.	ID=g3245;
OY812998.1_Germaria_angustata_genome_assembly,_chromosome:_1	AUGUSTUS	mRNA	82979690	82980490	0.99	-	.	ID=g3245.t1;Parent=g3245;
OY812998.1_Germaria_angustata_genome_assembly,_chromosome:_1	AUGUSTUS	stop_codon	82979690	82979692	.	-	0	ID=g3245.t1.stop1;Parent=g3245.t1;
OY812998.1_Germaria_angustata_genome_assembly,_chromosome:_1	AUGUSTUS	CDS	82979690	82980490	0.99	-	0	ID=g3245.t1.CDS1;Parent=g3245.t1;
OY812998.1_Germaria_angustata_genome_assembly,_chromosome:_1	AUGUSTUS	exon	82979690	82980490	.	-	.	ID=g3245.t1.exon1;Parent=g3245.t1;
OY812998.1_Germaria_angustata_genome_assembly,_chromosome:_1	AUGUSTUS	start_codon	82980488	82980490	.	-	0	ID=g3245.t1.start1;Parent=g3245.t1;
OY812998.1_Germaria_angustata_genome_assembly,_chromosome:_1	AUGUSTUS	gene	82980541	82982529	.	-	.	ID=g3246;
OY812998.1_Germaria_angustata_genome_assembly,_chromosome:_1	AUGUSTUS	mRNA	82980541	82982529	0.85	-	.	ID=g3246.t1;Parent=g3246;
OY812998.1_Germaria_angustata_genome_assembly,_chromosome:_1	AUGUSTUS	stop_codon	82980541	82980543	.	-	0	ID=g3246.t1.stop1;Parent=g3246.t1;
OY812998.1_Germaria_angustata_genome_assembly,_chromosome:_1	AUGUSTUS	CDS	82980541	82982529	0.85	-	0	ID=g3246.t1.CDS1;Parent=g3246.t1;
OY812998.1_Germaria_angustata_genome_assembly,_chromosome:_1	AUGUSTUS	exon	82980541	82982529	.	-	.	ID=g3246.t1.exon1;Parent=g3246.t1;
OY812998.1_Germaria_angustata_genome_assembly,_chromosome:_1	AUGUSTUS	start_codon	82982527	82982529	.	-	0	ID=g3246.t1.start1;Parent=g3246.t1;
OY812998.1_Germaria_angustata_genome_assembly,_chromosome:_1	AUGUSTUS	gene	82983613	82986361	.	-	.	ID=g3247;
OY812998.1_Germaria_angustata_genome_assembly,_chromosome:_1	AUGUSTUS	mRNA	82983613	82984119	1	-	.	ID=g3247.t1;Parent=g3247;
OY812998.1_Germaria_angustata_genome_assembly,_chromosome:_1	AUGUSTUS	stop_codon	82983613	82983615	.	-	0	ID=g3247.t1.stop1;Parent=g3247.t1;
OY812998.1_Germaria_angustata_genome_assembly,_chromosome:_1	AUGUSTUS	CDS	82983613	82984119	1	-	0	ID=g3247.t1.CDS1;Parent=g3247.t1;
OY812998.1_Germaria_angustata_genome_assembly,_chromosome:_1	AUGUSTUS	exon	82983613	82984119	.	-	.	ID=g3247.t1.exon1;Parent=g3247.t1;
OY812998.1_Germaria_angustata_genome_assembly,_chromosome:_1	AUGUSTUS	start_codon	82984117	82984119	.	-	0	ID=g3247.t1.start1;Parent=g3247.t1;
OY812998.1_Germaria_angustata_genome_assembly,_chromosome:_1	AUGUSTUS	mRNA	82983613	82986361	0.66	-	.	ID=g3247.t2;Parent=g3247;
OY812998.1_Germaria_angustata_genome_assembly,_chromosome:_1	AUGUSTUS	stop_codon	82983613	82983615	.	-	0	ID=g3247.t2.stop1;Parent=g3247.t2;
OY812998.1_Germaria_angustata_genome_assembly,_chromosome:_1	AUGUSTUS	CDS	82983613	82985232	0.8	-	0	ID=g3247.t2.CDS1;Parent=g3247.t2;
OY812998.1_Germaria_angustata_genome_assembly,_chromosome:_1	AUGUSTUS	exon	82983613	82985232	.	-	.	ID=g3247.t2.exon1;Parent=g3247.t2;
OY812998.1_Germaria_angustata_genome_assembly,_chromosome:_1	AUGUSTUS	intron	82985233	82986343	0.68	-	.	ID=g3247.t2.intron1;Parent=g3247.t2;
OY812998.1_Germaria_angustata_genome_assembly,_chromosome:_1	AUGUSTUS	CDS	82986344	82986361	0.68	-	0	ID=g3247.t2.CDS2;Parent=g3247.t2;
OY812998.1_Germaria_angustata_genome_assembly,_chromosome:_1	AUGUSTUS	exon	82986344	82986361	.	-	.	ID=g3247.t2.exon2;Parent=g3247.t2;
OY812998.1_Germaria_angustata_genome_assembly,_chromosome:_1	AUGUSTUS	start_codon	82986359	82986361	.	-	0	ID=g3247.t2.start1;Parent=g3247.t2;
OY812998.1_Germaria_angustata_genome_assembly,_chromosome:_1	AUGUSTUS	gene	82987399	82987935	.	-	.	ID=g3248;
OY812998.1_Germaria_angustata_genome_assembly,_chromosome:_1	AUGUSTUS	mRNA	82987399	82987935	0.59	-	.	ID=g3248.t1;Parent=g3248;
OY812998.1_Germaria_angustata_genome_assembly,_chromosome:_1	AUGUSTUS	stop_codon	82987399	82987401	.	-	0	ID=g3248.t1.stop1;Parent=g3248.t1;
OY812998.1_Germaria_angustata_genome_assembly,_chromosome:_1	AUGUSTUS	CDS	82987399	82987935	0.59	-	0	ID=g3248.t1.CDS1;Parent=g3248.t1;
OY812998.1_Germaria_angustata_genome_assembly,_chromosome:_1	AUGUSTUS	exon	82987399	82987935	.	-	.	ID=g3248.t1.exon1;Parent=g3248.t1;
OY812998.1_Germaria_angustata_genome_assembly,_chromosome:_1	AUGUSTUS	start_codon	82987933	82987935	.	-	0	ID=g3248.t1.start1;Parent=g3248.t1;
OY812998.1_Germaria_angustata_genome_assembly,_chromosome:_1	AUGUSTUS	gene	82987454	82987848	.	-	.	ID=g3249;
OY812998.1_Germaria_angustata_genome_assembly,_chromosome:_1	AUGUSTUS	mRNA	82987454	82987848	0.36	-	.	ID=g3249.t1;Parent=g3249;
OY812998.1_Germaria_angustata_genome_assembly,_chromosome:_1	AUGUSTUS	stop_codon	82987454	82987456	.	-	0	ID=g3249.t1.stop1;Parent=g3249.t1;
OY812998.1_Germaria_angustata_genome_assembly,_chromosome:_1	AUGUSTUS	CDS	82987454	82987549	0.72	-	0	ID=g3249.t1.CDS1;Parent=g3249.t1;
OY812998.1_Germaria_angustata_genome_assembly,_chromosome:_1	AUGUSTUS	exon	82987454	82987549	.	-	.	ID=g3249.t1.exon1;Parent=g3249.t1;
OY812998.1_Germaria_angustata_genome_assembly,_chromosome:_1	AUGUSTUS	intron	82987550	82987629	0.69	-	.	ID=g3249.t1.intron1;Parent=g3249.t1;
OY812998.1_Germaria_angustata_genome_assembly,_chromosome:_1	AUGUSTUS	CDS	82987630	82987848	0.36	-	0	ID=g3249.t1.CDS2;Parent=g3249.t1;
OY812998.1_Germaria_angustata_genome_assembly,_chromosome:_1	AUGUSTUS	exon	82987630	82987848	.	-	.	ID=g3249.t1.exon2;Parent=g3249.t1;
OY812998.1_Germaria_angustata_genome_assembly,_chromosome:_1	AUGUSTUS	start_codon	82987846	82987848	.	-	0	ID=g3249.t1.start1;Parent=g3249.t1;
OY812998.1_Germaria_angustata_genome_assembly,_chromosome:_1	AUGUSTUS	gene	82988795	82989442	.	-	.	ID=g3250;
OY812998.1_Germaria_angustata_genome_assembly,_chromosome:_1	AUGUSTUS	mRNA	82988795	82989442	1	-	.	ID=g3250.t1;Parent=g3250;
OY812998.1_Germaria_angustata_genome_assembly,_chromosome:_1	AUGUSTUS	stop_codon	82988795	82988797	.	-	0	ID=g3250.t1.stop1;Parent=g3250.t1;
OY812998.1_Germaria_angustata_genome_assembly,_chromosome:_1	AUGUSTUS	CDS	82988795	82989442	1	-	0	ID=g3250.t1.CDS1;Parent=g3250.t1;
OY812998.1_Germaria_angustata_genome_assembly,_chromosome:_1	AUGUSTUS	exon	82988795	82989442	.	-	.	ID=g3250.t1.exon1;Parent=g3250.t1;
OY812998.1_Germaria_angustata_genome_assembly,_chromosome:_1	AUGUSTUS	start_codon	82989440	82989442	.	-	0	ID=g3250.t1.start1;Parent=g3250.t1;
OY812998.1_Germaria_angustata_genome_assembly,_chromosome:_1	AUGUSTUS	gene	82989730	82990320	.	-	.	ID=g3251;
OY812998.1_Germaria_angustata_genome_assembly,_chromosome:_1	AUGUSTUS	mRNA	82989730	82990320	1	-	.	ID=g3251.t1;Parent=g3251;
OY812998.1_Germaria_angustata_genome_assembly,_chromosome:_1	AUGUSTUS	stop_codon	82989730	82989732	.	-	0	ID=g3251.t1.stop1;Parent=g3251.t1;
OY812998.1_Germaria_angustata_genome_assembly,_chromosome:_1	AUGUSTUS	CDS	82989730	82990320	1	-	0	ID=g3251.t1.CDS1;Parent=g3251.t1;
OY812998.1_Germaria_angustata_genome_assembly,_chromosome:_1	AUGUSTUS	exon	82989730	82990320	.	-	.	ID=g3251.t1.exon1;Parent=g3251.t1;
OY812998.1_Germaria_angustata_genome_assembly,_chromosome:_1	AUGUSTUS	start_codon	82990318	82990320	.	-	0	ID=g3251.t1.start1;Parent=g3251.t1;
OY812998.1_Germaria_angustata_genome_assembly,_chromosome:_1	AUGUSTUS	gene	82991762	82993252	.	-	.	ID=g3252;
OY812998.1_Germaria_angustata_genome_assembly,_chromosome:_1	AUGUSTUS	mRNA	82991762	82993252	0.92	-	.	ID=g3252.t1;Parent=g3252;
OY812998.1_Germaria_angustata_genome_assembly,_chromosome:_1	AUGUSTUS	stop_codon	82991762	82991764	.	-	0	ID=g3252.t1.stop1;Parent=g3252.t1;
OY812998.1_Germaria_angustata_genome_assembly,_chromosome:_1	AUGUSTUS	CDS	82991762	82993252	0.92	-	0	ID=g3252.t1.CDS1;Parent=g3252.t1;
OY812998.1_Germaria_angustata_genome_assembly,_chromosome:_1	AUGUSTUS	exon	82991762	82993252	.	-	.	ID=g3252.t1.exon1;Parent=g3252.t1;
OY812998.1_Germaria_angustata_genome_assembly,_chromosome:_1	AUGUSTUS	start_codon	82993250	82993252	.	-	0	ID=g3252.t1.start1;Parent=g3252.t1;
OY812998.1_Germaria_angustata_genome_assembly,_chromosome:_1	AUGUSTUS	gene	82995523	82996037	.	-	.	ID=g3253;
OY812998.1_Germaria_angustata_genome_assembly,_chromosome:_1	AUGUSTUS	mRNA	82995523	82996037	0.98	-	.	ID=g3253.t1;Parent=g3253;
OY812998.1_Germaria_angustata_genome_assembly,_chromosome:_1	AUGUSTUS	stop_codon	82995523	82995525	.	-	0	ID=g3253.t1.stop1;Parent=g3253.t1;
OY812998.1_Germaria_angustata_genome_assembly,_chromosome:_1	AUGUSTUS	CDS	82995523	82995605	1	-	2	ID=g3253.t1.CDS1;Parent=g3253.t1;
OY812998.1_Germaria_angustata_genome_assembly,_chromosome:_1	AUGUSTUS	exon	82995523	82995605	.	-	.	ID=g3253.t1.exon1;Parent=g3253.t1;
OY812998.1_Germaria_angustata_genome_assembly,_chromosome:_1	AUGUSTUS	intron	82995606	82995661	1	-	.	ID=g3253.t1.intron1;Parent=g3253.t1;
OY812998.1_Germaria_angustata_genome_assembly,_chromosome:_1	AUGUSTUS	CDS	82995662	82996037	0.98	-	0	ID=g3253.t1.CDS2;Parent=g3253.t1;
OY812998.1_Germaria_angustata_genome_assembly,_chromosome:_1	AUGUSTUS	exon	82995662	82996037	.	-	.	ID=g3253.t1.exon2;Parent=g3253.t1;
OY812998.1_Germaria_angustata_genome_assembly,_chromosome:_1	AUGUSTUS	start_codon	82996035	82996037	.	-	0	ID=g3253.t1.start1;Parent=g3253.t1;
OY812998.1_Germaria_angustata_genome_assembly,_chromosome:_1	AUGUSTUS	gene	83000190	83000704	.	-	.	ID=g3254;
OY812998.1_Germaria_angustata_genome_assembly,_chromosome:_1	AUGUSTUS	mRNA	83000190	83000704	0.86	-	.	ID=g3254.t1;Parent=g3254;
OY812998.1_Germaria_angustata_genome_assembly,_chromosome:_1	AUGUSTUS	stop_codon	83000190	83000192	.	-	0	ID=g3254.t1.stop1;Parent=g3254.t1;
OY812998.1_Germaria_angustata_genome_assembly,_chromosome:_1	AUGUSTUS	CDS	83000190	83000272	1	-	2	ID=g3254.t1.CDS1;Parent=g3254.t1;
OY812998.1_Germaria_angustata_genome_assembly,_chromosome:_1	AUGUSTUS	exon	83000190	83000272	.	-	.	ID=g3254.t1.exon1;Parent=g3254.t1;
OY812998.1_Germaria_angustata_genome_assembly,_chromosome:_1	AUGUSTUS	intron	83000273	83000328	1	-	.	ID=g3254.t1.intron1;Parent=g3254.t1;
OY812998.1_Germaria_angustata_genome_assembly,_chromosome:_1	AUGUSTUS	CDS	83000329	83000704	0.86	-	0	ID=g3254.t1.CDS2;Parent=g3254.t1;
OY812998.1_Germaria_angustata_genome_assembly,_chromosome:_1	AUGUSTUS	exon	83000329	83000704	.	-	.	ID=g3254.t1.exon2;Parent=g3254.t1;
OY812998.1_Germaria_angustata_genome_assembly,_chromosome:_1	AUGUSTUS	start_codon	83000702	83000704	.	-	0	ID=g3254.t1.start1;Parent=g3254.t1;
OY812998.1_Germaria_angustata_genome_assembly,_chromosome:_1	AUGUSTUS	gene	83000781	83002662	.	-	.	ID=g3255;
OY812998.1_Germaria_angustata_genome_assembly,_chromosome:_1	AUGUSTUS	mRNA	83000781	83002662	0.62	-	.	ID=g3255.t1;Parent=g3255;
OY812998.1_Germaria_angustata_genome_assembly,_chromosome:_1	AUGUSTUS	stop_codon	83000781	83000783	.	-	0	ID=g3255.t1.stop1;Parent=g3255.t1;
OY812998.1_Germaria_angustata_genome_assembly,_chromosome:_1	AUGUSTUS	CDS	83000781	83001053	0.63	-	0	ID=g3255.t1.CDS1;Parent=g3255.t1;
OY812998.1_Germaria_angustata_genome_assembly,_chromosome:_1	AUGUSTUS	exon	83000781	83001053	.	-	.	ID=g3255.t1.exon1;Parent=g3255.t1;
OY812998.1_Germaria_angustata_genome_assembly,_chromosome:_1	AUGUSTUS	intron	83001054	83002623	0.62	-	.	ID=g3255.t1.intron1;Parent=g3255.t1;
OY812998.1_Germaria_angustata_genome_assembly,_chromosome:_1	AUGUSTUS	CDS	83002624	83002662	0.96	-	0	ID=g3255.t1.CDS2;Parent=g3255.t1;
OY812998.1_Germaria_angustata_genome_assembly,_chromosome:_1	AUGUSTUS	exon	83002624	83002662	.	-	.	ID=g3255.t1.exon2;Parent=g3255.t1;
OY812998.1_Germaria_angustata_genome_assembly,_chromosome:_1	AUGUSTUS	start_codon	83002660	83002662	.	-	0	ID=g3255.t1.start1;Parent=g3255.t1;
OY812998.1_Germaria_angustata_genome_assembly,_chromosome:_1	AUGUSTUS	gene	83002709	83003788	.	-	.	ID=g3256;
OY812998.1_Germaria_angustata_genome_assembly,_chromosome:_1	AUGUSTUS	mRNA	83002709	83003788	0.93	-	.	ID=g3256.t1;Parent=g3256;
OY812998.1_Germaria_angustata_genome_assembly,_chromosome:_1	AUGUSTUS	stop_codon	83002709	83002711	.	-	0	ID=g3256.t1.stop1;Parent=g3256.t1;
OY812998.1_Germaria_angustata_genome_assembly,_chromosome:_1	AUGUSTUS	CDS	83002709	83003788	0.93	-	0	ID=g3256.t1.CDS1;Parent=g3256.t1;
OY812998.1_Germaria_angustata_genome_assembly,_chromosome:_1	AUGUSTUS	exon	83002709	83003788	.	-	.	ID=g3256.t1.exon1;Parent=g3256.t1;
OY812998.1_Germaria_angustata_genome_assembly,_chromosome:_1	AUGUSTUS	start_codon	83003786	83003788	.	-	0	ID=g3256.t1.start1;Parent=g3256.t1;
OY812998.1_Germaria_angustata_genome_assembly,_chromosome:_1	AUGUSTUS	gene	83005141	83007673	.	-	.	ID=g3257;
OY812998.1_Germaria_angustata_genome_assembly,_chromosome:_1	AUGUSTUS	mRNA	83005141	83007673	0.37	-	.	ID=g3257.t1;Parent=g3257;
OY812998.1_Germaria_angustata_genome_assembly,_chromosome:_1	AUGUSTUS	stop_codon	83005141	83005143	.	-	0	ID=g3257.t1.stop1;Parent=g3257.t1;
OY812998.1_Germaria_angustata_genome_assembly,_chromosome:_1	AUGUSTUS	CDS	83005141	83005723	0.63	-	1	ID=g3257.t1.CDS1;Parent=g3257.t1;
OY812998.1_Germaria_angustata_genome_assembly,_chromosome:_1	AUGUSTUS	exon	83005141	83005723	.	-	.	ID=g3257.t1.exon1;Parent=g3257.t1;
OY812998.1_Germaria_angustata_genome_assembly,_chromosome:_1	AUGUSTUS	intron	83005724	83007668	0.54	-	.	ID=g3257.t1.intron1;Parent=g3257.t1;
OY812998.1_Germaria_angustata_genome_assembly,_chromosome:_1	AUGUSTUS	CDS	83007669	83007673	0.54	-	0	ID=g3257.t1.CDS2;Parent=g3257.t1;
OY812998.1_Germaria_angustata_genome_assembly,_chromosome:_1	AUGUSTUS	exon	83007669	83007673	.	-	.	ID=g3257.t1.exon2;Parent=g3257.t1;
OY812998.1_Germaria_angustata_genome_assembly,_chromosome:_1	AUGUSTUS	start_codon	83007671	83007673	.	-	0	ID=g3257.t1.start1;Parent=g3257.t1;
OY812998.1_Germaria_angustata_genome_assembly,_chromosome:_1	AUGUSTUS	gene	83012649	83012849	.	+	.	ID=g3258;
OY812998.1_Germaria_angustata_genome_assembly,_chromosome:_1	AUGUSTUS	mRNA	83012649	83012849	0.84	+	.	ID=g3258.t1;Parent=g3258;
OY812998.1_Germaria_angustata_genome_assembly,_chromosome:_1	AUGUSTUS	start_codon	83012649	83012651	.	+	0	ID=g3258.t1.start1;Parent=g3258.t1;
OY812998.1_Germaria_angustata_genome_assembly,_chromosome:_1	AUGUSTUS	CDS	83012649	83012849	0.84	+	0	ID=g3258.t1.CDS1;Parent=g3258.t1;
OY812998.1_Germaria_angustata_genome_assembly,_chromosome:_1	AUGUSTUS	exon	83012649	83012849	.	+	.	ID=g3258.t1.exon1;Parent=g3258.t1;
OY812998.1_Germaria_angustata_genome_assembly,_chromosome:_1	AUGUSTUS	stop_codon	83012847	83012849	.	+	0	ID=g3258.t1.stop1;Parent=g3258.t1;
OY812998.1_Germaria_angustata_genome_assembly,_chromosome:_1	AUGUSTUS	gene	83013137	83014475	.	+	.	ID=g3259;
OY812998.1_Germaria_angustata_genome_assembly,_chromosome:_1	AUGUSTUS	mRNA	83013137	83014475	0.72	+	.	ID=g3259.t1;Parent=g3259;
OY812998.1_Germaria_angustata_genome_assembly,_chromosome:_1	AUGUSTUS	start_codon	83013137	83013139	.	+	0	ID=g3259.t1.start1;Parent=g3259.t1;
OY812998.1_Germaria_angustata_genome_assembly,_chromosome:_1	AUGUSTUS	CDS	83013137	83013311	0.76	+	0	ID=g3259.t1.CDS1;Parent=g3259.t1;
OY812998.1_Germaria_angustata_genome_assembly,_chromosome:_1	AUGUSTUS	exon	83013137	83013311	.	+	.	ID=g3259.t1.exon1;Parent=g3259.t1;
OY812998.1_Germaria_angustata_genome_assembly,_chromosome:_1	AUGUSTUS	intron	83013312	83014134	0.72	+	.	ID=g3259.t1.intron1;Parent=g3259.t1;
OY812998.1_Germaria_angustata_genome_assembly,_chromosome:_1	AUGUSTUS	CDS	83014135	83014475	0.74	+	2	ID=g3259.t1.CDS2;Parent=g3259.t1;
OY812998.1_Germaria_angustata_genome_assembly,_chromosome:_1	AUGUSTUS	exon	83014135	83014475	.	+	.	ID=g3259.t1.exon2;Parent=g3259.t1;
OY812998.1_Germaria_angustata_genome_assembly,_chromosome:_1	AUGUSTUS	stop_codon	83014473	83014475	.	+	0	ID=g3259.t1.stop1;Parent=g3259.t1;
OY812998.1_Germaria_angustata_genome_assembly,_chromosome:_1	AUGUSTUS	mRNA	83013137	83014475	0.2	+	.	ID=g3259.t2;Parent=g3259;
OY812998.1_Germaria_angustata_genome_assembly,_chromosome:_1	AUGUSTUS	start_codon	83013137	83013139	.	+	0	ID=g3259.t2.start1;Parent=g3259.t2;
OY812998.1_Germaria_angustata_genome_assembly,_chromosome:_1	AUGUSTUS	CDS	83013137	83013311	0.59	+	0	ID=g3259.t2.CDS1;Parent=g3259.t2;
OY812998.1_Germaria_angustata_genome_assembly,_chromosome:_1	AUGUSTUS	exon	83013137	83013311	.	+	.	ID=g3259.t2.exon1;Parent=g3259.t2;
OY812998.1_Germaria_angustata_genome_assembly,_chromosome:_1	AUGUSTUS	intron	83013312	83013484	0.59	+	.	ID=g3259.t2.intron1;Parent=g3259.t2;
OY812998.1_Germaria_angustata_genome_assembly,_chromosome:_1	AUGUSTUS	CDS	83013485	83014010	0.2	+	2	ID=g3259.t2.CDS2;Parent=g3259.t2;
OY812998.1_Germaria_angustata_genome_assembly,_chromosome:_1	AUGUSTUS	exon	83013485	83014010	.	+	.	ID=g3259.t2.exon2;Parent=g3259.t2;
OY812998.1_Germaria_angustata_genome_assembly,_chromosome:_1	AUGUSTUS	intron	83014011	83014063	0.27	+	.	ID=g3259.t2.intron2;Parent=g3259.t2;
OY812998.1_Germaria_angustata_genome_assembly,_chromosome:_1	AUGUSTUS	CDS	83014064	83014475	0.44	+	1	ID=g3259.t2.CDS3;Parent=g3259.t2;
OY812998.1_Germaria_angustata_genome_assembly,_chromosome:_1	AUGUSTUS	exon	83014064	83014475	.	+	.	ID=g3259.t2.exon3;Parent=g3259.t2;
OY812998.1_Germaria_angustata_genome_assembly,_chromosome:_1	AUGUSTUS	stop_codon	83014473	83014475	.	+	0	ID=g3259.t2.stop1;Parent=g3259.t2;
OY812998.1_Germaria_angustata_genome_assembly,_chromosome:_1	AUGUSTUS	gene	83052708	83054088	.	+	.	ID=g3260;
OY812998.1_Germaria_angustata_genome_assembly,_chromosome:_1	AUGUSTUS	mRNA	83052708	83054088	0.98	+	.	ID=g3260.t1;Parent=g3260;
OY812998.1_Germaria_angustata_genome_assembly,_chromosome:_1	AUGUSTUS	start_codon	83052708	83052710	.	+	0	ID=g3260.t1.start1;Parent=g3260.t1;
OY812998.1_Germaria_angustata_genome_assembly,_chromosome:_1	AUGUSTUS	CDS	83052708	83053994	1	+	0	ID=g3260.t1.CDS1;Parent=g3260.t1;
OY812998.1_Germaria_angustata_genome_assembly,_chromosome:_1	AUGUSTUS	exon	83052708	83053994	.	+	.	ID=g3260.t1.exon1;Parent=g3260.t1;
OY812998.1_Germaria_angustata_genome_assembly,_chromosome:_1	AUGUSTUS	intron	83053995	83054064	0.98	+	.	ID=g3260.t1.intron1;Parent=g3260.t1;
OY812998.1_Germaria_angustata_genome_assembly,_chromosome:_1	AUGUSTUS	CDS	83054065	83054088	0.98	+	0	ID=g3260.t1.CDS2;Parent=g3260.t1;
OY812998.1_Germaria_angustata_genome_assembly,_chromosome:_1	AUGUSTUS	exon	83054065	83054088	.	+	.	ID=g3260.t1.exon2;Parent=g3260.t1;
OY812998.1_Germaria_angustata_genome_assembly,_chromosome:_1	AUGUSTUS	stop_codon	83054086	83054088	.	+	0	ID=g3260.t1.stop1;Parent=g3260.t1;
OY812998.1_Germaria_angustata_genome_assembly,_chromosome:_1	AUGUSTUS	gene	83063536	83064916	.	-	.	ID=g3261;
OY812998.1_Germaria_angustata_genome_assembly,_chromosome:_1	AUGUSTUS	mRNA	83063536	83064916	1	-	.	ID=g3261.t1;Parent=g3261;
OY812998.1_Germaria_angustata_genome_assembly,_chromosome:_1	AUGUSTUS	stop_codon	83063536	83063538	.	-	0	ID=g3261.t1.stop1;Parent=g3261.t1;
OY812998.1_Germaria_angustata_genome_assembly,_chromosome:_1	AUGUSTUS	CDS	83063536	83063559	1	-	0	ID=g3261.t1.CDS1;Parent=g3261.t1;
OY812998.1_Germaria_angustata_genome_assembly,_chromosome:_1	AUGUSTUS	exon	83063536	83063559	.	-	.	ID=g3261.t1.exon1;Parent=g3261.t1;
OY812998.1_Germaria_angustata_genome_assembly,_chromosome:_1	AUGUSTUS	intron	83063560	83063629	1	-	.	ID=g3261.t1.intron1;Parent=g3261.t1;
OY812998.1_Germaria_angustata_genome_assembly,_chromosome:_1	AUGUSTUS	CDS	83063630	83064916	1	-	0	ID=g3261.t1.CDS2;Parent=g3261.t1;
OY812998.1_Germaria_angustata_genome_assembly,_chromosome:_1	AUGUSTUS	exon	83063630	83064916	.	-	.	ID=g3261.t1.exon2;Parent=g3261.t1;
OY812998.1_Germaria_angustata_genome_assembly,_chromosome:_1	AUGUSTUS	start_codon	83064914	83064916	.	-	0	ID=g3261.t1.start1;Parent=g3261.t1;
OY812998.1_Germaria_angustata_genome_assembly,_chromosome:_1	AUGUSTUS	gene	83064969	83065657	.	-	.	ID=g3262;
OY812998.1_Germaria_angustata_genome_assembly,_chromosome:_1	AUGUSTUS	mRNA	83064969	83065657	0.67	-	.	ID=g3262.t1;Parent=g3262;
OY812998.1_Germaria_angustata_genome_assembly,_chromosome:_1	AUGUSTUS	stop_codon	83064969	83064971	.	-	0	ID=g3262.t1.stop1;Parent=g3262.t1;
OY812998.1_Germaria_angustata_genome_assembly,_chromosome:_1	AUGUSTUS	CDS	83064969	83065010	0.69	-	0	ID=g3262.t1.CDS1;Parent=g3262.t1;
OY812998.1_Germaria_angustata_genome_assembly,_chromosome:_1	AUGUSTUS	exon	83064969	83065010	.	-	.	ID=g3262.t1.exon1;Parent=g3262.t1;
OY812998.1_Germaria_angustata_genome_assembly,_chromosome:_1	AUGUSTUS	intron	83065011	83065120	0.67	-	.	ID=g3262.t1.intron1;Parent=g3262.t1;
OY812998.1_Germaria_angustata_genome_assembly,_chromosome:_1	AUGUSTUS	CDS	83065121	83065657	0.67	-	0	ID=g3262.t1.CDS2;Parent=g3262.t1;
OY812998.1_Germaria_angustata_genome_assembly,_chromosome:_1	AUGUSTUS	exon	83065121	83065657	.	-	.	ID=g3262.t1.exon2;Parent=g3262.t1;
OY812998.1_Germaria_angustata_genome_assembly,_chromosome:_1	AUGUSTUS	start_codon	83065655	83065657	.	-	0	ID=g3262.t1.start1;Parent=g3262.t1;
OY812998.1_Germaria_angustata_genome_assembly,_chromosome:_1	AUGUSTUS	gene	83068379	83074161	.	+	.	ID=g3263;
OY812998.1_Germaria_angustata_genome_assembly,_chromosome:_1	AUGUSTUS	mRNA	83068379	83068582	0.44	+	.	ID=g3263.t1;Parent=g3263;
OY812998.1_Germaria_angustata_genome_assembly,_chromosome:_1	AUGUSTUS	start_codon	83068379	83068381	.	+	0	ID=g3263.t1.start1;Parent=g3263.t1;
OY812998.1_Germaria_angustata_genome_assembly,_chromosome:_1	AUGUSTUS	CDS	83068379	83068582	0.44	+	0	ID=g3263.t1.CDS1;Parent=g3263.t1;
OY812998.1_Germaria_angustata_genome_assembly,_chromosome:_1	AUGUSTUS	exon	83068379	83068582	.	+	.	ID=g3263.t1.exon1;Parent=g3263.t1;
OY812998.1_Germaria_angustata_genome_assembly,_chromosome:_1	AUGUSTUS	stop_codon	83068580	83068582	.	+	0	ID=g3263.t1.stop1;Parent=g3263.t1;
OY812998.1_Germaria_angustata_genome_assembly,_chromosome:_1	AUGUSTUS	mRNA	83068379	83074161	0.24	+	.	ID=g3263.t2;Parent=g3263;
OY812998.1_Germaria_angustata_genome_assembly,_chromosome:_1	AUGUSTUS	start_codon	83068379	83068381	.	+	0	ID=g3263.t2.start1;Parent=g3263.t2;
OY812998.1_Germaria_angustata_genome_assembly,_chromosome:_1	AUGUSTUS	CDS	83068379	83068553	0.46	+	0	ID=g3263.t2.CDS1;Parent=g3263.t2;
OY812998.1_Germaria_angustata_genome_assembly,_chromosome:_1	AUGUSTUS	exon	83068379	83068553	.	+	.	ID=g3263.t2.exon1;Parent=g3263.t2;
OY812998.1_Germaria_angustata_genome_assembly,_chromosome:_1	AUGUSTUS	intron	83068554	83069326	0.4	+	.	ID=g3263.t2.intron1;Parent=g3263.t2;
OY812998.1_Germaria_angustata_genome_assembly,_chromosome:_1	AUGUSTUS	CDS	83069327	83069630	0.37	+	2	ID=g3263.t2.CDS2;Parent=g3263.t2;
OY812998.1_Germaria_angustata_genome_assembly,_chromosome:_1	AUGUSTUS	exon	83069327	83069630	.	+	.	ID=g3263.t2.exon2;Parent=g3263.t2;
OY812998.1_Germaria_angustata_genome_assembly,_chromosome:_1	AUGUSTUS	intron	83069631	83073620	0.49	+	.	ID=g3263.t2.intron2;Parent=g3263.t2;
OY812998.1_Germaria_angustata_genome_assembly,_chromosome:_1	AUGUSTUS	CDS	83073621	83074161	0.48	+	1	ID=g3263.t2.CDS3;Parent=g3263.t2;
OY812998.1_Germaria_angustata_genome_assembly,_chromosome:_1	AUGUSTUS	exon	83073621	83074161	.	+	.	ID=g3263.t2.exon3;Parent=g3263.t2;
OY812998.1_Germaria_angustata_genome_assembly,_chromosome:_1	AUGUSTUS	stop_codon	83074159	83074161	.	+	0	ID=g3263.t2.stop1;Parent=g3263.t2;
OY812998.1_Germaria_angustata_genome_assembly,_chromosome:_1	AUGUSTUS	gene	83069233	83069667	.	+	.	ID=g3264;
OY812998.1_Germaria_angustata_genome_assembly,_chromosome:_1	AUGUSTUS	mRNA	83069233	83069667	0.78	+	.	ID=g3264.t1;Parent=g3264;
OY812998.1_Germaria_angustata_genome_assembly,_chromosome:_1	AUGUSTUS	start_codon	83069233	83069235	.	+	0	ID=g3264.t1.start1;Parent=g3264.t1;
OY812998.1_Germaria_angustata_genome_assembly,_chromosome:_1	AUGUSTUS	CDS	83069233	83069667	0.78	+	0	ID=g3264.t1.CDS1;Parent=g3264.t1;
OY812998.1_Germaria_angustata_genome_assembly,_chromosome:_1	AUGUSTUS	exon	83069233	83069667	.	+	.	ID=g3264.t1.exon1;Parent=g3264.t1;
OY812998.1_Germaria_angustata_genome_assembly,_chromosome:_1	AUGUSTUS	stop_codon	83069665	83069667	.	+	0	ID=g3264.t1.stop1;Parent=g3264.t1;
OY812998.1_Germaria_angustata_genome_assembly,_chromosome:_1	AUGUSTUS	gene	83073154	83074161	.	+	.	ID=g3265;
OY812998.1_Germaria_angustata_genome_assembly,_chromosome:_1	AUGUSTUS	mRNA	83073154	83074161	1	+	.	ID=g3265.t1;Parent=g3265;
OY812998.1_Germaria_angustata_genome_assembly,_chromosome:_1	AUGUSTUS	start_codon	83073154	83073156	.	+	0	ID=g3265.t1.start1;Parent=g3265.t1;
OY812998.1_Germaria_angustata_genome_assembly,_chromosome:_1	AUGUSTUS	CDS	83073154	83074161	1	+	0	ID=g3265.t1.CDS1;Parent=g3265.t1;
OY812998.1_Germaria_angustata_genome_assembly,_chromosome:_1	AUGUSTUS	exon	83073154	83074161	.	+	.	ID=g3265.t1.exon1;Parent=g3265.t1;
OY812998.1_Germaria_angustata_genome_assembly,_chromosome:_1	AUGUSTUS	stop_codon	83074159	83074161	.	+	0	ID=g3265.t1.stop1;Parent=g3265.t1;
OY812998.1_Germaria_angustata_genome_assembly,_chromosome:_1	AUGUSTUS	gene	83075759	83077084	.	+	.	ID=g3266;
OY812998.1_Germaria_angustata_genome_assembly,_chromosome:_1	AUGUSTUS	mRNA	83075759	83077084	0.98	+	.	ID=g3266.t1;Parent=g3266;
OY812998.1_Germaria_angustata_genome_assembly,_chromosome:_1	AUGUSTUS	start_codon	83075759	83075761	.	+	0	ID=g3266.t1.start1;Parent=g3266.t1;
OY812998.1_Germaria_angustata_genome_assembly,_chromosome:_1	AUGUSTUS	CDS	83075759	83075933	1	+	0	ID=g3266.t1.CDS1;Parent=g3266.t1;
OY812998.1_Germaria_angustata_genome_assembly,_chromosome:_1	AUGUSTUS	exon	83075759	83075933	.	+	.	ID=g3266.t1.exon1;Parent=g3266.t1;
OY812998.1_Germaria_angustata_genome_assembly,_chromosome:_1	AUGUSTUS	intron	83075934	83076491	0.98	+	.	ID=g3266.t1.intron1;Parent=g3266.t1;
OY812998.1_Germaria_angustata_genome_assembly,_chromosome:_1	AUGUSTUS	CDS	83076492	83077084	0.99	+	2	ID=g3266.t1.CDS2;Parent=g3266.t1;
OY812998.1_Germaria_angustata_genome_assembly,_chromosome:_1	AUGUSTUS	exon	83076492	83077084	.	+	.	ID=g3266.t1.exon2;Parent=g3266.t1;
OY812998.1_Germaria_angustata_genome_assembly,_chromosome:_1	AUGUSTUS	stop_codon	83077082	83077084	.	+	0	ID=g3266.t1.stop1;Parent=g3266.t1;
OY812998.1_Germaria_angustata_genome_assembly,_chromosome:_1	AUGUSTUS	mRNA	83076346	83077084	0.99	+	.	ID=g3266.t2;Parent=g3266;
OY812998.1_Germaria_angustata_genome_assembly,_chromosome:_1	AUGUSTUS	start_codon	83076346	83076348	.	+	0	ID=g3266.t2.start1;Parent=g3266.t2;
OY812998.1_Germaria_angustata_genome_assembly,_chromosome:_1	AUGUSTUS	CDS	83076346	83076400	1	+	0	ID=g3266.t2.CDS1;Parent=g3266.t2;
OY812998.1_Germaria_angustata_genome_assembly,_chromosome:_1	AUGUSTUS	exon	83076346	83076400	.	+	.	ID=g3266.t2.exon1;Parent=g3266.t2;
OY812998.1_Germaria_angustata_genome_assembly,_chromosome:_1	AUGUSTUS	intron	83076401	83076491	0.99	+	.	ID=g3266.t2.intron1;Parent=g3266.t2;
OY812998.1_Germaria_angustata_genome_assembly,_chromosome:_1	AUGUSTUS	CDS	83076492	83077084	0.99	+	2	ID=g3266.t2.CDS2;Parent=g3266.t2;
OY812998.1_Germaria_angustata_genome_assembly,_chromosome:_1	AUGUSTUS	exon	83076492	83077084	.	+	.	ID=g3266.t2.exon2;Parent=g3266.t2;
OY812998.1_Germaria_angustata_genome_assembly,_chromosome:_1	AUGUSTUS	stop_codon	83077082	83077084	.	+	0	ID=g3266.t2.stop1;Parent=g3266.t2;
OY812998.1_Germaria_angustata_genome_assembly,_chromosome:_1	AUGUSTUS	gene	83085683	83087429	.	-	.	ID=g3267;
OY812998.1_Germaria_angustata_genome_assembly,_chromosome:_1	AUGUSTUS	mRNA	83085683	83087429	0.29	-	.	ID=g3267.t1;Parent=g3267;
OY812998.1_Germaria_angustata_genome_assembly,_chromosome:_1	AUGUSTUS	stop_codon	83085683	83085685	.	-	0	ID=g3267.t1.stop1;Parent=g3267.t1;
OY812998.1_Germaria_angustata_genome_assembly,_chromosome:_1	AUGUSTUS	CDS	83085683	83085765	1	-	2	ID=g3267.t1.CDS1;Parent=g3267.t1;
OY812998.1_Germaria_angustata_genome_assembly,_chromosome:_1	AUGUSTUS	exon	83085683	83085765	.	-	.	ID=g3267.t1.exon1;Parent=g3267.t1;
OY812998.1_Germaria_angustata_genome_assembly,_chromosome:_1	AUGUSTUS	intron	83085766	83085821	1	-	.	ID=g3267.t1.intron1;Parent=g3267.t1;
OY812998.1_Germaria_angustata_genome_assembly,_chromosome:_1	AUGUSTUS	CDS	83085822	83086054	0.34	-	1	ID=g3267.t1.CDS2;Parent=g3267.t1;
OY812998.1_Germaria_angustata_genome_assembly,_chromosome:_1	AUGUSTUS	exon	83085822	83086054	.	-	.	ID=g3267.t1.exon2;Parent=g3267.t1;
OY812998.1_Germaria_angustata_genome_assembly,_chromosome:_1	AUGUSTUS	intron	83086055	83086223	0.34	-	.	ID=g3267.t1.intron2;Parent=g3267.t1;
OY812998.1_Germaria_angustata_genome_assembly,_chromosome:_1	AUGUSTUS	CDS	83086224	83086601	0.52	-	1	ID=g3267.t1.CDS3;Parent=g3267.t1;
OY812998.1_Germaria_angustata_genome_assembly,_chromosome:_1	AUGUSTUS	exon	83086224	83086601	.	-	.	ID=g3267.t1.exon3;Parent=g3267.t1;
OY812998.1_Germaria_angustata_genome_assembly,_chromosome:_1	AUGUSTUS	intron	83086602	83087298	0.84	-	.	ID=g3267.t1.intron3;Parent=g3267.t1;
OY812998.1_Germaria_angustata_genome_assembly,_chromosome:_1	AUGUSTUS	CDS	83087299	83087429	0.84	-	0	ID=g3267.t1.CDS4;Parent=g3267.t1;
OY812998.1_Germaria_angustata_genome_assembly,_chromosome:_1	AUGUSTUS	exon	83087299	83087429	.	-	.	ID=g3267.t1.exon4;Parent=g3267.t1;
OY812998.1_Germaria_angustata_genome_assembly,_chromosome:_1	AUGUSTUS	start_codon	83087427	83087429	.	-	0	ID=g3267.t1.start1;Parent=g3267.t1;
OY812998.1_Germaria_angustata_genome_assembly,_chromosome:_1	AUGUSTUS	gene	83094045	83095032	.	+	.	ID=g3268;
OY812998.1_Germaria_angustata_genome_assembly,_chromosome:_1	AUGUSTUS	mRNA	83094045	83095032	1	+	.	ID=g3268.t1;Parent=g3268;
OY812998.1_Germaria_angustata_genome_assembly,_chromosome:_1	AUGUSTUS	start_codon	83094045	83094047	.	+	0	ID=g3268.t1.start1;Parent=g3268.t1;
OY812998.1_Germaria_angustata_genome_assembly,_chromosome:_1	AUGUSTUS	CDS	83094045	83094521	1	+	0	ID=g3268.t1.CDS1;Parent=g3268.t1;
OY812998.1_Germaria_angustata_genome_assembly,_chromosome:_1	AUGUSTUS	exon	83094045	83094521	.	+	.	ID=g3268.t1.exon1;Parent=g3268.t1;
OY812998.1_Germaria_angustata_genome_assembly,_chromosome:_1	AUGUSTUS	intron	83094522	83094801	1	+	.	ID=g3268.t1.intron1;Parent=g3268.t1;
OY812998.1_Germaria_angustata_genome_assembly,_chromosome:_1	AUGUSTUS	CDS	83094802	83095032	1	+	0	ID=g3268.t1.CDS2;Parent=g3268.t1;
OY812998.1_Germaria_angustata_genome_assembly,_chromosome:_1	AUGUSTUS	exon	83094802	83095032	.	+	.	ID=g3268.t1.exon2;Parent=g3268.t1;
OY812998.1_Germaria_angustata_genome_assembly,_chromosome:_1	AUGUSTUS	stop_codon	83095030	83095032	.	+	0	ID=g3268.t1.stop1;Parent=g3268.t1;
OY812998.1_Germaria_angustata_genome_assembly,_chromosome:_1	AUGUSTUS	mRNA	83094045	83095032	0.31	+	.	ID=g3268.t2;Parent=g3268;
OY812998.1_Germaria_angustata_genome_assembly,_chromosome:_1	AUGUSTUS	start_codon	83094045	83094047	.	+	0	ID=g3268.t2.start1;Parent=g3268.t2;
OY812998.1_Germaria_angustata_genome_assembly,_chromosome:_1	AUGUSTUS	CDS	83094045	83094498	0.32	+	0	ID=g3268.t2.CDS1;Parent=g3268.t2;
OY812998.1_Germaria_angustata_genome_assembly,_chromosome:_1	AUGUSTUS	exon	83094045	83094498	.	+	.	ID=g3268.t2.exon1;Parent=g3268.t2;
OY812998.1_Germaria_angustata_genome_assembly,_chromosome:_1	AUGUSTUS	intron	83094499	83094622	0.31	+	.	ID=g3268.t2.intron1;Parent=g3268.t2;
OY812998.1_Germaria_angustata_genome_assembly,_chromosome:_1	AUGUSTUS	CDS	83094623	83095032	0.31	+	2	ID=g3268.t2.CDS2;Parent=g3268.t2;
OY812998.1_Germaria_angustata_genome_assembly,_chromosome:_1	AUGUSTUS	exon	83094623	83095032	.	+	.	ID=g3268.t2.exon2;Parent=g3268.t2;
OY812998.1_Germaria_angustata_genome_assembly,_chromosome:_1	AUGUSTUS	stop_codon	83095030	83095032	.	+	0	ID=g3268.t2.stop1;Parent=g3268.t2;
OY812998.1_Germaria_angustata_genome_assembly,_chromosome:_1	AUGUSTUS	gene	83096061	83112748	.	-	.	ID=g3269;
OY812998.1_Germaria_angustata_genome_assembly,_chromosome:_1	AUGUSTUS	mRNA	83096061	83112748	1	-	.	ID=g3269.t1;Parent=g3269;
OY812998.1_Germaria_angustata_genome_assembly,_chromosome:_1	AUGUSTUS	stop_codon	83096061	83096063	.	-	0	ID=g3269.t1.stop1;Parent=g3269.t1;
OY812998.1_Germaria_angustata_genome_assembly,_chromosome:_1	AUGUSTUS	CDS	83096061	83096143	1	-	2	ID=g3269.t1.CDS1;Parent=g3269.t1;
OY812998.1_Germaria_angustata_genome_assembly,_chromosome:_1	AUGUSTUS	exon	83096061	83096143	.	-	.	ID=g3269.t1.exon1;Parent=g3269.t1;
OY812998.1_Germaria_angustata_genome_assembly,_chromosome:_1	AUGUSTUS	intron	83096144	83096199	1	-	.	ID=g3269.t1.intron1;Parent=g3269.t1;
OY812998.1_Germaria_angustata_genome_assembly,_chromosome:_1	AUGUSTUS	CDS	83096200	83096981	1	-	1	ID=g3269.t1.CDS2;Parent=g3269.t1;
OY812998.1_Germaria_angustata_genome_assembly,_chromosome:_1	AUGUSTUS	exon	83096200	83096981	.	-	.	ID=g3269.t1.exon2;Parent=g3269.t1;
OY812998.1_Germaria_angustata_genome_assembly,_chromosome:_1	AUGUSTUS	intron	83096982	83112617	1	-	.	ID=g3269.t1.intron2;Parent=g3269.t1;
OY812998.1_Germaria_angustata_genome_assembly,_chromosome:_1	AUGUSTUS	CDS	83112618	83112748	1	-	0	ID=g3269.t1.CDS3;Parent=g3269.t1;
OY812998.1_Germaria_angustata_genome_assembly,_chromosome:_1	AUGUSTUS	exon	83112618	83112748	.	-	.	ID=g3269.t1.exon3;Parent=g3269.t1;
OY812998.1_Germaria_angustata_genome_assembly,_chromosome:_1	AUGUSTUS	start_codon	83112746	83112748	.	-	0	ID=g3269.t1.start1;Parent=g3269.t1;
OY812998.1_Germaria_angustata_genome_assembly,_chromosome:_1	AUGUSTUS	gene	83099980	83100834	.	+	.	ID=g3270;
OY812998.1_Germaria_angustata_genome_assembly,_chromosome:_1	AUGUSTUS	mRNA	83099980	83100834	1	+	.	ID=g3270.t1;Parent=g3270;
OY812998.1_Germaria_angustata_genome_assembly,_chromosome:_1	AUGUSTUS	start_codon	83099980	83099982	.	+	0	ID=g3270.t1.start1;Parent=g3270.t1;
OY812998.1_Germaria_angustata_genome_assembly,_chromosome:_1	AUGUSTUS	CDS	83099980	83100834	1	+	0	ID=g3270.t1.CDS1;Parent=g3270.t1;
OY812998.1_Germaria_angustata_genome_assembly,_chromosome:_1	AUGUSTUS	exon	83099980	83100834	.	+	.	ID=g3270.t1.exon1;Parent=g3270.t1;
OY812998.1_Germaria_angustata_genome_assembly,_chromosome:_1	AUGUSTUS	stop_codon	83100832	83100834	.	+	0	ID=g3270.t1.stop1;Parent=g3270.t1;
OY812998.1_Germaria_angustata_genome_assembly,_chromosome:_1	AUGUSTUS	gene	83119228	83123472	.	-	.	ID=g3271;
OY812998.1_Germaria_angustata_genome_assembly,_chromosome:_1	AUGUSTUS	mRNA	83119228	83123472	0.06	-	.	ID=g3271.t1;Parent=g3271;
OY812998.1_Germaria_angustata_genome_assembly,_chromosome:_1	AUGUSTUS	stop_codon	83119228	83119230	.	-	0	ID=g3271.t1.stop1;Parent=g3271.t1;
OY812998.1_Germaria_angustata_genome_assembly,_chromosome:_1	AUGUSTUS	CDS	83119228	83119496	0.74	-	2	ID=g3271.t1.CDS1;Parent=g3271.t1;
OY812998.1_Germaria_angustata_genome_assembly,_chromosome:_1	AUGUSTUS	exon	83119228	83119496	.	-	.	ID=g3271.t1.exon1;Parent=g3271.t1;
OY812998.1_Germaria_angustata_genome_assembly,_chromosome:_1	AUGUSTUS	intron	83119497	83120222	0.44	-	.	ID=g3271.t1.intron1;Parent=g3271.t1;
OY812998.1_Germaria_angustata_genome_assembly,_chromosome:_1	AUGUSTUS	CDS	83120223	83120594	0.4	-	2	ID=g3271.t1.CDS2;Parent=g3271.t1;
OY812998.1_Germaria_angustata_genome_assembly,_chromosome:_1	AUGUSTUS	exon	83120223	83120594	.	-	.	ID=g3271.t1.exon2;Parent=g3271.t1;
OY812998.1_Germaria_angustata_genome_assembly,_chromosome:_1	AUGUSTUS	intron	83120595	83120669	0.68	-	.	ID=g3271.t1.intron2;Parent=g3271.t1;
OY812998.1_Germaria_angustata_genome_assembly,_chromosome:_1	AUGUSTUS	CDS	83120670	83121452	0.75	-	2	ID=g3271.t1.CDS3;Parent=g3271.t1;
OY812998.1_Germaria_angustata_genome_assembly,_chromosome:_1	AUGUSTUS	exon	83120670	83121452	.	-	.	ID=g3271.t1.exon3;Parent=g3271.t1;
OY812998.1_Germaria_angustata_genome_assembly,_chromosome:_1	AUGUSTUS	intron	83121453	83121722	0.96	-	.	ID=g3271.t1.intron3;Parent=g3271.t1;
OY812998.1_Germaria_angustata_genome_assembly,_chromosome:_1	AUGUSTUS	CDS	83121723	83121974	0.38	-	2	ID=g3271.t1.CDS4;Parent=g3271.t1;
OY812998.1_Germaria_angustata_genome_assembly,_chromosome:_1	AUGUSTUS	exon	83121723	83121974	.	-	.	ID=g3271.t1.exon4;Parent=g3271.t1;
OY812998.1_Germaria_angustata_genome_assembly,_chromosome:_1	AUGUSTUS	intron	83121975	83122265	0.24	-	.	ID=g3271.t1.intron4;Parent=g3271.t1;
OY812998.1_Germaria_angustata_genome_assembly,_chromosome:_1	AUGUSTUS	CDS	83122266	83122826	0.42	-	2	ID=g3271.t1.CDS5;Parent=g3271.t1;
OY812998.1_Germaria_angustata_genome_assembly,_chromosome:_1	AUGUSTUS	exon	83122266	83122826	.	-	.	ID=g3271.t1.exon5;Parent=g3271.t1;
OY812998.1_Germaria_angustata_genome_assembly,_chromosome:_1	AUGUSTUS	intron	83122827	83123000	1	-	.	ID=g3271.t1.intron5;Parent=g3271.t1;
OY812998.1_Germaria_angustata_genome_assembly,_chromosome:_1	AUGUSTUS	CDS	83123001	83123472	1	-	0	ID=g3271.t1.CDS6;Parent=g3271.t1;
OY812998.1_Germaria_angustata_genome_assembly,_chromosome:_1	AUGUSTUS	exon	83123001	83123472	.	-	.	ID=g3271.t1.exon6;Parent=g3271.t1;
OY812998.1_Germaria_angustata_genome_assembly,_chromosome:_1	AUGUSTUS	start_codon	83123470	83123472	.	-	0	ID=g3271.t1.start1;Parent=g3271.t1;
OY812998.1_Germaria_angustata_genome_assembly,_chromosome:_1	AUGUSTUS	gene	83124134	83124439	.	-	.	ID=g3272;
OY812998.1_Germaria_angustata_genome_assembly,_chromosome:_1	AUGUSTUS	mRNA	83124134	83124439	0.71	-	.	ID=g3272.t1;Parent=g3272;
OY812998.1_Germaria_angustata_genome_assembly,_chromosome:_1	AUGUSTUS	stop_codon	83124134	83124136	.	-	0	ID=g3272.t1.stop1;Parent=g3272.t1;
OY812998.1_Germaria_angustata_genome_assembly,_chromosome:_1	AUGUSTUS	CDS	83124134	83124439	0.71	-	0	ID=g3272.t1.CDS1;Parent=g3272.t1;
OY812998.1_Germaria_angustata_genome_assembly,_chromosome:_1	AUGUSTUS	exon	83124134	83124439	.	-	.	ID=g3272.t1.exon1;Parent=g3272.t1;
OY812998.1_Germaria_angustata_genome_assembly,_chromosome:_1	AUGUSTUS	start_codon	83124437	83124439	.	-	0	ID=g3272.t1.start1;Parent=g3272.t1;
OY812998.1_Germaria_angustata_genome_assembly,_chromosome:_1	AUGUSTUS	gene	83124579	83124998	.	-	.	ID=g3273;
OY812998.1_Germaria_angustata_genome_assembly,_chromosome:_1	AUGUSTUS	mRNA	83124579	83124998	0.79	-	.	ID=g3273.t1;Parent=g3273;
OY812998.1_Germaria_angustata_genome_assembly,_chromosome:_1	AUGUSTUS	stop_codon	83124579	83124581	.	-	0	ID=g3273.t1.stop1;Parent=g3273.t1;
OY812998.1_Germaria_angustata_genome_assembly,_chromosome:_1	AUGUSTUS	CDS	83124579	83124998	0.79	-	0	ID=g3273.t1.CDS1;Parent=g3273.t1;
OY812998.1_Germaria_angustata_genome_assembly,_chromosome:_1	AUGUSTUS	exon	83124579	83124998	.	-	.	ID=g3273.t1.exon1;Parent=g3273.t1;
OY812998.1_Germaria_angustata_genome_assembly,_chromosome:_1	AUGUSTUS	start_codon	83124996	83124998	.	-	0	ID=g3273.t1.start1;Parent=g3273.t1;
OY812998.1_Germaria_angustata_genome_assembly,_chromosome:_1	AUGUSTUS	gene	83145776	83146246	.	-	.	ID=g3274;
OY812998.1_Germaria_angustata_genome_assembly,_chromosome:_1	AUGUSTUS	mRNA	83145776	83146246	1	-	.	ID=g3274.t1;Parent=g3274;
OY812998.1_Germaria_angustata_genome_assembly,_chromosome:_1	AUGUSTUS	stop_codon	83145776	83145778	.	-	0	ID=g3274.t1.stop1;Parent=g3274.t1;
OY812998.1_Germaria_angustata_genome_assembly,_chromosome:_1	AUGUSTUS	CDS	83145776	83146246	1	-	0	ID=g3274.t1.CDS1;Parent=g3274.t1;
OY812998.1_Germaria_angustata_genome_assembly,_chromosome:_1	AUGUSTUS	exon	83145776	83146246	.	-	.	ID=g3274.t1.exon1;Parent=g3274.t1;
OY812998.1_Germaria_angustata_genome_assembly,_chromosome:_1	AUGUSTUS	start_codon	83146244	83146246	.	-	0	ID=g3274.t1.start1;Parent=g3274.t1;
OY812998.1_Germaria_angustata_genome_assembly,_chromosome:_1	AUGUSTUS	gene	83146586	83147092	.	+	.	ID=g3275;
OY812998.1_Germaria_angustata_genome_assembly,_chromosome:_1	AUGUSTUS	mRNA	83146586	83147092	1	+	.	ID=g3275.t1;Parent=g3275;
OY812998.1_Germaria_angustata_genome_assembly,_chromosome:_1	AUGUSTUS	start_codon	83146586	83146588	.	+	0	ID=g3275.t1.start1;Parent=g3275.t1;
OY812998.1_Germaria_angustata_genome_assembly,_chromosome:_1	AUGUSTUS	CDS	83146586	83146828	1	+	0	ID=g3275.t1.CDS1;Parent=g3275.t1;
OY812998.1_Germaria_angustata_genome_assembly,_chromosome:_1	AUGUSTUS	exon	83146586	83146828	.	+	.	ID=g3275.t1.exon1;Parent=g3275.t1;
OY812998.1_Germaria_angustata_genome_assembly,_chromosome:_1	AUGUSTUS	intron	83146829	83146891	1	+	.	ID=g3275.t1.intron1;Parent=g3275.t1;
OY812998.1_Germaria_angustata_genome_assembly,_chromosome:_1	AUGUSTUS	CDS	83146892	83147092	1	+	0	ID=g3275.t1.CDS2;Parent=g3275.t1;
OY812998.1_Germaria_angustata_genome_assembly,_chromosome:_1	AUGUSTUS	exon	83146892	83147092	.	+	.	ID=g3275.t1.exon2;Parent=g3275.t1;
OY812998.1_Germaria_angustata_genome_assembly,_chromosome:_1	AUGUSTUS	stop_codon	83147090	83147092	.	+	0	ID=g3275.t1.stop1;Parent=g3275.t1;
OY812998.1_Germaria_angustata_genome_assembly,_chromosome:_1	AUGUSTUS	gene	83147196	83147681	.	-	.	ID=g3276;
OY812998.1_Germaria_angustata_genome_assembly,_chromosome:_1	AUGUSTUS	mRNA	83147196	83147681	0.59	-	.	ID=g3276.t1;Parent=g3276;
OY812998.1_Germaria_angustata_genome_assembly,_chromosome:_1	AUGUSTUS	stop_codon	83147196	83147198	.	-	0	ID=g3276.t1.stop1;Parent=g3276.t1;
OY812998.1_Germaria_angustata_genome_assembly,_chromosome:_1	AUGUSTUS	CDS	83147196	83147263	1	-	2	ID=g3276.t1.CDS1;Parent=g3276.t1;
OY812998.1_Germaria_angustata_genome_assembly,_chromosome:_1	AUGUSTUS	exon	83147196	83147263	.	-	.	ID=g3276.t1.exon1;Parent=g3276.t1;
OY812998.1_Germaria_angustata_genome_assembly,_chromosome:_1	AUGUSTUS	intron	83147264	83147330	1	-	.	ID=g3276.t1.intron1;Parent=g3276.t1;
OY812998.1_Germaria_angustata_genome_assembly,_chromosome:_1	AUGUSTUS	CDS	83147331	83147493	0.59	-	0	ID=g3276.t1.CDS2;Parent=g3276.t1;
OY812998.1_Germaria_angustata_genome_assembly,_chromosome:_1	AUGUSTUS	exon	83147331	83147493	.	-	.	ID=g3276.t1.exon2;Parent=g3276.t1;
OY812998.1_Germaria_angustata_genome_assembly,_chromosome:_1	AUGUSTUS	intron	83147494	83147633	0.59	-	.	ID=g3276.t1.intron2;Parent=g3276.t1;
OY812998.1_Germaria_angustata_genome_assembly,_chromosome:_1	AUGUSTUS	CDS	83147634	83147681	1	-	0	ID=g3276.t1.CDS3;Parent=g3276.t1;
OY812998.1_Germaria_angustata_genome_assembly,_chromosome:_1	AUGUSTUS	exon	83147634	83147681	.	-	.	ID=g3276.t1.exon3;Parent=g3276.t1;
OY812998.1_Germaria_angustata_genome_assembly,_chromosome:_1	AUGUSTUS	start_codon	83147679	83147681	.	-	0	ID=g3276.t1.start1;Parent=g3276.t1;
OY812998.1_Germaria_angustata_genome_assembly,_chromosome:_1	AUGUSTUS	gene	83148713	83149804	.	-	.	ID=g3277;
OY812998.1_Germaria_angustata_genome_assembly,_chromosome:_1	AUGUSTUS	mRNA	83148713	83149108	1	-	.	ID=g3277.t1;Parent=g3277;
OY812998.1_Germaria_angustata_genome_assembly,_chromosome:_1	AUGUSTUS	stop_codon	83148713	83148715	.	-	0	ID=g3277.t1.stop1;Parent=g3277.t1;
OY812998.1_Germaria_angustata_genome_assembly,_chromosome:_1	AUGUSTUS	CDS	83148713	83149108	1	-	0	ID=g3277.t1.CDS1;Parent=g3277.t1;
OY812998.1_Germaria_angustata_genome_assembly,_chromosome:_1	AUGUSTUS	exon	83148713	83149108	.	-	.	ID=g3277.t1.exon1;Parent=g3277.t1;
OY812998.1_Germaria_angustata_genome_assembly,_chromosome:_1	AUGUSTUS	start_codon	83149106	83149108	.	-	0	ID=g3277.t1.start1;Parent=g3277.t1;
OY812998.1_Germaria_angustata_genome_assembly,_chromosome:_1	AUGUSTUS	mRNA	83148713	83149804	0.99	-	.	ID=g3277.t2;Parent=g3277;
OY812998.1_Germaria_angustata_genome_assembly,_chromosome:_1	AUGUSTUS	stop_codon	83148713	83148715	.	-	0	ID=g3277.t2.stop1;Parent=g3277.t2;
OY812998.1_Germaria_angustata_genome_assembly,_chromosome:_1	AUGUSTUS	CDS	83148713	83149804	0.99	-	0	ID=g3277.t2.CDS1;Parent=g3277.t2;
OY812998.1_Germaria_angustata_genome_assembly,_chromosome:_1	AUGUSTUS	exon	83148713	83149804	.	-	.	ID=g3277.t2.exon1;Parent=g3277.t2;
OY812998.1_Germaria_angustata_genome_assembly,_chromosome:_1	AUGUSTUS	start_codon	83149802	83149804	.	-	0	ID=g3277.t2.start1;Parent=g3277.t2;
OY812998.1_Germaria_angustata_genome_assembly,_chromosome:_1	AUGUSTUS	gene	83149878	83150204	.	-	.	ID=g3278;
OY812998.1_Germaria_angustata_genome_assembly,_chromosome:_1	AUGUSTUS	mRNA	83149878	83150204	0.99	-	.	ID=g3278.t1;Parent=g3278;
OY812998.1_Germaria_angustata_genome_assembly,_chromosome:_1	AUGUSTUS	stop_codon	83149878	83149880	.	-	0	ID=g3278.t1.stop1;Parent=g3278.t1;
OY812998.1_Germaria_angustata_genome_assembly,_chromosome:_1	AUGUSTUS	CDS	83149878	83150204	0.99	-	0	ID=g3278.t1.CDS1;Parent=g3278.t1;
OY812998.1_Germaria_angustata_genome_assembly,_chromosome:_1	AUGUSTUS	exon	83149878	83150204	.	-	.	ID=g3278.t1.exon1;Parent=g3278.t1;
OY812998.1_Germaria_angustata_genome_assembly,_chromosome:_1	AUGUSTUS	start_codon	83150202	83150204	.	-	0	ID=g3278.t1.start1;Parent=g3278.t1;
OY812998.1_Germaria_angustata_genome_assembly,_chromosome:_1	AUGUSTUS	gene	83149878	83153328	.	-	.	ID=g3279;
OY812998.1_Germaria_angustata_genome_assembly,_chromosome:_1	AUGUSTUS	mRNA	83149878	83153328	0.52	-	.	ID=g3279.t1;Parent=g3279;
OY812998.1_Germaria_angustata_genome_assembly,_chromosome:_1	AUGUSTUS	stop_codon	83149878	83149880	.	-	0	ID=g3279.t1.stop1;Parent=g3279.t1;
OY812998.1_Germaria_angustata_genome_assembly,_chromosome:_1	AUGUSTUS	CDS	83149878	83150350	0.53	-	2	ID=g3279.t1.CDS1;Parent=g3279.t1;
OY812998.1_Germaria_angustata_genome_assembly,_chromosome:_1	AUGUSTUS	exon	83149878	83150350	.	-	.	ID=g3279.t1.exon1;Parent=g3279.t1;
OY812998.1_Germaria_angustata_genome_assembly,_chromosome:_1	AUGUSTUS	intron	83150351	83153309	0.52	-	.	ID=g3279.t1.intron1;Parent=g3279.t1;
OY812998.1_Germaria_angustata_genome_assembly,_chromosome:_1	AUGUSTUS	CDS	83153310	83153328	0.52	-	0	ID=g3279.t1.CDS2;Parent=g3279.t1;
OY812998.1_Germaria_angustata_genome_assembly,_chromosome:_1	AUGUSTUS	exon	83153310	83153328	.	-	.	ID=g3279.t1.exon2;Parent=g3279.t1;
OY812998.1_Germaria_angustata_genome_assembly,_chromosome:_1	AUGUSTUS	start_codon	83153326	83153328	.	-	0	ID=g3279.t1.start1;Parent=g3279.t1;
OY812998.1_Germaria_angustata_genome_assembly,_chromosome:_1	AUGUSTUS	gene	83154295	83156010	.	-	.	ID=g3280;
OY812998.1_Germaria_angustata_genome_assembly,_chromosome:_1	AUGUSTUS	mRNA	83154295	83155554	1	-	.	ID=g3280.t1;Parent=g3280;
OY812998.1_Germaria_angustata_genome_assembly,_chromosome:_1	AUGUSTUS	stop_codon	83154295	83154297	.	-	0	ID=g3280.t1.stop1;Parent=g3280.t1;
OY812998.1_Germaria_angustata_genome_assembly,_chromosome:_1	AUGUSTUS	CDS	83154295	83155554	1	-	0	ID=g3280.t1.CDS1;Parent=g3280.t1;
OY812998.1_Germaria_angustata_genome_assembly,_chromosome:_1	AUGUSTUS	exon	83154295	83155554	.	-	.	ID=g3280.t1.exon1;Parent=g3280.t1;
OY812998.1_Germaria_angustata_genome_assembly,_chromosome:_1	AUGUSTUS	start_codon	83155552	83155554	.	-	0	ID=g3280.t1.start1;Parent=g3280.t1;
OY812998.1_Germaria_angustata_genome_assembly,_chromosome:_1	AUGUSTUS	mRNA	83154295	83154915	0.74	-	.	ID=g3280.t2;Parent=g3280;
OY812998.1_Germaria_angustata_genome_assembly,_chromosome:_1	AUGUSTUS	stop_codon	83154295	83154297	.	-	0	ID=g3280.t2.stop1;Parent=g3280.t2;
OY812998.1_Germaria_angustata_genome_assembly,_chromosome:_1	AUGUSTUS	CDS	83154295	83154915	0.74	-	0	ID=g3280.t2.CDS1;Parent=g3280.t2;
OY812998.1_Germaria_angustata_genome_assembly,_chromosome:_1	AUGUSTUS	exon	83154295	83154915	.	-	.	ID=g3280.t2.exon1;Parent=g3280.t2;
OY812998.1_Germaria_angustata_genome_assembly,_chromosome:_1	AUGUSTUS	start_codon	83154913	83154915	.	-	0	ID=g3280.t2.start1;Parent=g3280.t2;
OY812998.1_Germaria_angustata_genome_assembly,_chromosome:_1	AUGUSTUS	mRNA	83154295	83156010	0.96	-	.	ID=g3280.t3;Parent=g3280;
OY812998.1_Germaria_angustata_genome_assembly,_chromosome:_1	AUGUSTUS	stop_codon	83154295	83154297	.	-	0	ID=g3280.t3.stop1;Parent=g3280.t3;
OY812998.1_Germaria_angustata_genome_assembly,_chromosome:_1	AUGUSTUS	CDS	83154295	83156010	0.96	-	0	ID=g3280.t3.CDS1;Parent=g3280.t3;
OY812998.1_Germaria_angustata_genome_assembly,_chromosome:_1	AUGUSTUS	exon	83154295	83156010	.	-	.	ID=g3280.t3.exon1;Parent=g3280.t3;
OY812998.1_Germaria_angustata_genome_assembly,_chromosome:_1	AUGUSTUS	start_codon	83156008	83156010	.	-	0	ID=g3280.t3.start1;Parent=g3280.t3;
OY812998.1_Germaria_angustata_genome_assembly,_chromosome:_1	AUGUSTUS	mRNA	83154295	83155893	0.87	-	.	ID=g3280.t4;Parent=g3280;
OY812998.1_Germaria_angustata_genome_assembly,_chromosome:_1	AUGUSTUS	stop_codon	83154295	83154297	.	-	0	ID=g3280.t4.stop1;Parent=g3280.t4;
OY812998.1_Germaria_angustata_genome_assembly,_chromosome:_1	AUGUSTUS	CDS	83154295	83155893	0.87	-	0	ID=g3280.t4.CDS1;Parent=g3280.t4;
OY812998.1_Germaria_angustata_genome_assembly,_chromosome:_1	AUGUSTUS	exon	83154295	83155893	.	-	.	ID=g3280.t4.exon1;Parent=g3280.t4;
OY812998.1_Germaria_angustata_genome_assembly,_chromosome:_1	AUGUSTUS	start_codon	83155891	83155893	.	-	0	ID=g3280.t4.start1;Parent=g3280.t4;
OY812998.1_Germaria_angustata_genome_assembly,_chromosome:_1	AUGUSTUS	gene	83155935	83157809	.	-	.	ID=g3281;
OY812998.1_Germaria_angustata_genome_assembly,_chromosome:_1	AUGUSTUS	mRNA	83155935	83157227	0.99	-	.	ID=g3281.t1;Parent=g3281;
OY812998.1_Germaria_angustata_genome_assembly,_chromosome:_1	AUGUSTUS	stop_codon	83155935	83155937	.	-	0	ID=g3281.t1.stop1;Parent=g3281.t1;
OY812998.1_Germaria_angustata_genome_assembly,_chromosome:_1	AUGUSTUS	CDS	83155935	83157227	0.99	-	0	ID=g3281.t1.CDS1;Parent=g3281.t1;
OY812998.1_Germaria_angustata_genome_assembly,_chromosome:_1	AUGUSTUS	exon	83155935	83157227	.	-	.	ID=g3281.t1.exon1;Parent=g3281.t1;
OY812998.1_Germaria_angustata_genome_assembly,_chromosome:_1	AUGUSTUS	start_codon	83157225	83157227	.	-	0	ID=g3281.t1.start1;Parent=g3281.t1;
OY812998.1_Germaria_angustata_genome_assembly,_chromosome:_1	AUGUSTUS	mRNA	83155935	83157809	0.74	-	.	ID=g3281.t2;Parent=g3281;
OY812998.1_Germaria_angustata_genome_assembly,_chromosome:_1	AUGUSTUS	stop_codon	83155935	83155937	.	-	0	ID=g3281.t2.stop1;Parent=g3281.t2;
OY812998.1_Germaria_angustata_genome_assembly,_chromosome:_1	AUGUSTUS	CDS	83155935	83157809	0.74	-	0	ID=g3281.t2.CDS1;Parent=g3281.t2;
OY812998.1_Germaria_angustata_genome_assembly,_chromosome:_1	AUGUSTUS	exon	83155935	83157809	.	-	.	ID=g3281.t2.exon1;Parent=g3281.t2;
OY812998.1_Germaria_angustata_genome_assembly,_chromosome:_1	AUGUSTUS	start_codon	83157807	83157809	.	-	0	ID=g3281.t2.start1;Parent=g3281.t2;
OY812998.1_Germaria_angustata_genome_assembly,_chromosome:_1	AUGUSTUS	gene	83157866	83159233	.	-	.	ID=g3282;
OY812998.1_Germaria_angustata_genome_assembly,_chromosome:_1	AUGUSTUS	mRNA	83157866	83159233	0.96	-	.	ID=g3282.t1;Parent=g3282;
OY812998.1_Germaria_angustata_genome_assembly,_chromosome:_1	AUGUSTUS	stop_codon	83157866	83157868	.	-	0	ID=g3282.t1.stop1;Parent=g3282.t1;
OY812998.1_Germaria_angustata_genome_assembly,_chromosome:_1	AUGUSTUS	CDS	83157866	83159233	0.96	-	0	ID=g3282.t1.CDS1;Parent=g3282.t1;
OY812998.1_Germaria_angustata_genome_assembly,_chromosome:_1	AUGUSTUS	exon	83157866	83159233	.	-	.	ID=g3282.t1.exon1;Parent=g3282.t1;
OY812998.1_Germaria_angustata_genome_assembly,_chromosome:_1	AUGUSTUS	start_codon	83159231	83159233	.	-	0	ID=g3282.t1.start1;Parent=g3282.t1;
OY812998.1_Germaria_angustata_genome_assembly,_chromosome:_1	AUGUSTUS	gene	83162089	83162601	.	+	.	ID=g3283;
OY812998.1_Germaria_angustata_genome_assembly,_chromosome:_1	AUGUSTUS	mRNA	83162089	83162601	1	+	.	ID=g3283.t1;Parent=g3283;
OY812998.1_Germaria_angustata_genome_assembly,_chromosome:_1	AUGUSTUS	start_codon	83162089	83162091	.	+	0	ID=g3283.t1.start1;Parent=g3283.t1;
OY812998.1_Germaria_angustata_genome_assembly,_chromosome:_1	AUGUSTUS	CDS	83162089	83162601	1	+	0	ID=g3283.t1.CDS1;Parent=g3283.t1;
OY812998.1_Germaria_angustata_genome_assembly,_chromosome:_1	AUGUSTUS	exon	83162089	83162601	.	+	.	ID=g3283.t1.exon1;Parent=g3283.t1;
OY812998.1_Germaria_angustata_genome_assembly,_chromosome:_1	AUGUSTUS	stop_codon	83162599	83162601	.	+	0	ID=g3283.t1.stop1;Parent=g3283.t1;
OY812998.1_Germaria_angustata_genome_assembly,_chromosome:_1	AUGUSTUS	gene	83171072	83171574	.	-	.	ID=g3284;
OY812998.1_Germaria_angustata_genome_assembly,_chromosome:_1	AUGUSTUS	mRNA	83171072	83171574	0.89	-	.	ID=g3284.t1;Parent=g3284;
OY812998.1_Germaria_angustata_genome_assembly,_chromosome:_1	AUGUSTUS	stop_codon	83171072	83171074	.	-	0	ID=g3284.t1.stop1;Parent=g3284.t1;
OY812998.1_Germaria_angustata_genome_assembly,_chromosome:_1	AUGUSTUS	CDS	83171072	83171220	0.9	-	2	ID=g3284.t1.CDS1;Parent=g3284.t1;
OY812998.1_Germaria_angustata_genome_assembly,_chromosome:_1	AUGUSTUS	exon	83171072	83171220	.	-	.	ID=g3284.t1.exon1;Parent=g3284.t1;
OY812998.1_Germaria_angustata_genome_assembly,_chromosome:_1	AUGUSTUS	intron	83171221	83171282	0.9	-	.	ID=g3284.t1.intron1;Parent=g3284.t1;
OY812998.1_Germaria_angustata_genome_assembly,_chromosome:_1	AUGUSTUS	CDS	83171283	83171574	0.89	-	0	ID=g3284.t1.CDS2;Parent=g3284.t1;
OY812998.1_Germaria_angustata_genome_assembly,_chromosome:_1	AUGUSTUS	exon	83171283	83171574	.	-	.	ID=g3284.t1.exon2;Parent=g3284.t1;
OY812998.1_Germaria_angustata_genome_assembly,_chromosome:_1	AUGUSTUS	start_codon	83171572	83171574	.	-	0	ID=g3284.t1.start1;Parent=g3284.t1;
OY812998.1_Germaria_angustata_genome_assembly,_chromosome:_1	AUGUSTUS	gene	83171917	83172282	.	-	.	ID=g3285;
OY812998.1_Germaria_angustata_genome_assembly,_chromosome:_1	AUGUSTUS	mRNA	83171917	83172282	0.99	-	.	ID=g3285.t1;Parent=g3285;
OY812998.1_Germaria_angustata_genome_assembly,_chromosome:_1	AUGUSTUS	stop_codon	83171917	83171919	.	-	0	ID=g3285.t1.stop1;Parent=g3285.t1;
OY812998.1_Germaria_angustata_genome_assembly,_chromosome:_1	AUGUSTUS	CDS	83171917	83172282	0.99	-	0	ID=g3285.t1.CDS1;Parent=g3285.t1;
OY812998.1_Germaria_angustata_genome_assembly,_chromosome:_1	AUGUSTUS	exon	83171917	83172282	.	-	.	ID=g3285.t1.exon1;Parent=g3285.t1;
OY812998.1_Germaria_angustata_genome_assembly,_chromosome:_1	AUGUSTUS	start_codon	83172280	83172282	.	-	0	ID=g3285.t1.start1;Parent=g3285.t1;
OY812998.1_Germaria_angustata_genome_assembly,_chromosome:_1	AUGUSTUS	gene	83173092	83174310	.	-	.	ID=g3286;
OY812998.1_Germaria_angustata_genome_assembly,_chromosome:_1	AUGUSTUS	mRNA	83173092	83174310	.	-	.	ID=g3286.t1;Parent=g3286;
OY812998.1_Germaria_angustata_genome_assembly,_chromosome:_1	AUGUSTUS	stop_codon	83173092	83173094	.	-	0	ID=g3286.t1.stop1;Parent=g3286.t1;
OY812998.1_Germaria_angustata_genome_assembly,_chromosome:_1	AUGUSTUS	CDS	83173092	83173278	0.15	-	1	ID=g3286.t1.CDS1;Parent=g3286.t1;
OY812998.1_Germaria_angustata_genome_assembly,_chromosome:_1	AUGUSTUS	exon	83173092	83173278	.	-	.	ID=g3286.t1.exon1;Parent=g3286.t1;
OY812998.1_Germaria_angustata_genome_assembly,_chromosome:_1	AUGUSTUS	intron	83173279	83174005	.	-	.	ID=g3286.t1.intron1;Parent=g3286.t1;
OY812998.1_Germaria_angustata_genome_assembly,_chromosome:_1	AUGUSTUS	CDS	83174006	83174310	0.07	-	0	ID=g3286.t1.CDS2;Parent=g3286.t1;
OY812998.1_Germaria_angustata_genome_assembly,_chromosome:_1	AUGUSTUS	exon	83174006	83174310	.	-	.	ID=g3286.t1.exon2;Parent=g3286.t1;
OY812998.1_Germaria_angustata_genome_assembly,_chromosome:_1	AUGUSTUS	start_codon	83174308	83174310	.	-	0	ID=g3286.t1.start1;Parent=g3286.t1;
OY812998.1_Germaria_angustata_genome_assembly,_chromosome:_1	AUGUSTUS	gene	83176605	83176868	.	+	.	ID=g3287;
OY812998.1_Germaria_angustata_genome_assembly,_chromosome:_1	AUGUSTUS	mRNA	83176605	83176868	1	+	.	ID=g3287.t1;Parent=g3287;
OY812998.1_Germaria_angustata_genome_assembly,_chromosome:_1	AUGUSTUS	start_codon	83176605	83176607	.	+	0	ID=g3287.t1.start1;Parent=g3287.t1;
OY812998.1_Germaria_angustata_genome_assembly,_chromosome:_1	AUGUSTUS	CDS	83176605	83176868	1	+	0	ID=g3287.t1.CDS1;Parent=g3287.t1;
OY812998.1_Germaria_angustata_genome_assembly,_chromosome:_1	AUGUSTUS	exon	83176605	83176868	.	+	.	ID=g3287.t1.exon1;Parent=g3287.t1;
OY812998.1_Germaria_angustata_genome_assembly,_chromosome:_1	AUGUSTUS	stop_codon	83176866	83176868	.	+	0	ID=g3287.t1.stop1;Parent=g3287.t1;
OY812998.1_Germaria_angustata_genome_assembly,_chromosome:_1	AUGUSTUS	gene	83179848	83180072	.	+	.	ID=g3288;
OY812998.1_Germaria_angustata_genome_assembly,_chromosome:_1	AUGUSTUS	mRNA	83179848	83180072	1	+	.	ID=g3288.t1;Parent=g3288;
OY812998.1_Germaria_angustata_genome_assembly,_chromosome:_1	AUGUSTUS	start_codon	83179848	83179850	.	+	0	ID=g3288.t1.start1;Parent=g3288.t1;
OY812998.1_Germaria_angustata_genome_assembly,_chromosome:_1	AUGUSTUS	CDS	83179848	83180072	1	+	0	ID=g3288.t1.CDS1;Parent=g3288.t1;
OY812998.1_Germaria_angustata_genome_assembly,_chromosome:_1	AUGUSTUS	exon	83179848	83180072	.	+	.	ID=g3288.t1.exon1;Parent=g3288.t1;
OY812998.1_Germaria_angustata_genome_assembly,_chromosome:_1	AUGUSTUS	stop_codon	83180070	83180072	.	+	0	ID=g3288.t1.stop1;Parent=g3288.t1;
OY812998.1_Germaria_angustata_genome_assembly,_chromosome:_1	AUGUSTUS	gene	83180444	83180929	.	+	.	ID=g3289;
OY812998.1_Germaria_angustata_genome_assembly,_chromosome:_1	AUGUSTUS	mRNA	83180444	83180929	0.57	+	.	ID=g3289.t1;Parent=g3289;
OY812998.1_Germaria_angustata_genome_assembly,_chromosome:_1	AUGUSTUS	start_codon	83180444	83180446	.	+	0	ID=g3289.t1.start1;Parent=g3289.t1;
OY812998.1_Germaria_angustata_genome_assembly,_chromosome:_1	AUGUSTUS	CDS	83180444	83180929	0.57	+	0	ID=g3289.t1.CDS1;Parent=g3289.t1;
OY812998.1_Germaria_angustata_genome_assembly,_chromosome:_1	AUGUSTUS	exon	83180444	83180929	.	+	.	ID=g3289.t1.exon1;Parent=g3289.t1;
OY812998.1_Germaria_angustata_genome_assembly,_chromosome:_1	AUGUSTUS	stop_codon	83180927	83180929	.	+	0	ID=g3289.t1.stop1;Parent=g3289.t1;
OY812998.1_Germaria_angustata_genome_assembly,_chromosome:_1	AUGUSTUS	gene	83185549	83186630	.	+	.	ID=g3290;
OY812998.1_Germaria_angustata_genome_assembly,_chromosome:_1	AUGUSTUS	mRNA	83185549	83186630	0.94	+	.	ID=g3290.t1;Parent=g3290;
OY812998.1_Germaria_angustata_genome_assembly,_chromosome:_1	AUGUSTUS	start_codon	83185549	83185551	.	+	0	ID=g3290.t1.start1;Parent=g3290.t1;
OY812998.1_Germaria_angustata_genome_assembly,_chromosome:_1	AUGUSTUS	CDS	83185549	83185749	0.95	+	0	ID=g3290.t1.CDS1;Parent=g3290.t1;
OY812998.1_Germaria_angustata_genome_assembly,_chromosome:_1	AUGUSTUS	exon	83185549	83185749	.	+	.	ID=g3290.t1.exon1;Parent=g3290.t1;
OY812998.1_Germaria_angustata_genome_assembly,_chromosome:_1	AUGUSTUS	intron	83185750	83186036	0.95	+	.	ID=g3290.t1.intron1;Parent=g3290.t1;
OY812998.1_Germaria_angustata_genome_assembly,_chromosome:_1	AUGUSTUS	CDS	83186037	83186630	0.94	+	0	ID=g3290.t1.CDS2;Parent=g3290.t1;
OY812998.1_Germaria_angustata_genome_assembly,_chromosome:_1	AUGUSTUS	exon	83186037	83186630	.	+	.	ID=g3290.t1.exon2;Parent=g3290.t1;
OY812998.1_Germaria_angustata_genome_assembly,_chromosome:_1	AUGUSTUS	stop_codon	83186628	83186630	.	+	0	ID=g3290.t1.stop1;Parent=g3290.t1;
OY812998.1_Germaria_angustata_genome_assembly,_chromosome:_1	AUGUSTUS	gene	83187997	83188260	.	+	.	ID=g3291;
OY812998.1_Germaria_angustata_genome_assembly,_chromosome:_1	AUGUSTUS	mRNA	83187997	83188260	1	+	.	ID=g3291.t1;Parent=g3291;
OY812998.1_Germaria_angustata_genome_assembly,_chromosome:_1	AUGUSTUS	start_codon	83187997	83187999	.	+	0	ID=g3291.t1.start1;Parent=g3291.t1;
OY812998.1_Germaria_angustata_genome_assembly,_chromosome:_1	AUGUSTUS	CDS	83187997	83188260	1	+	0	ID=g3291.t1.CDS1;Parent=g3291.t1;
OY812998.1_Germaria_angustata_genome_assembly,_chromosome:_1	AUGUSTUS	exon	83187997	83188260	.	+	.	ID=g3291.t1.exon1;Parent=g3291.t1;
OY812998.1_Germaria_angustata_genome_assembly,_chromosome:_1	AUGUSTUS	stop_codon	83188258	83188260	.	+	0	ID=g3291.t1.stop1;Parent=g3291.t1;
OY812998.1_Germaria_angustata_genome_assembly,_chromosome:_1	AUGUSTUS	gene	83191225	83192306	.	+	.	ID=g3292;
OY812998.1_Germaria_angustata_genome_assembly,_chromosome:_1	AUGUSTUS	mRNA	83191225	83192306	0.95	+	.	ID=g3292.t1;Parent=g3292;
OY812998.1_Germaria_angustata_genome_assembly,_chromosome:_1	AUGUSTUS	start_codon	83191225	83191227	.	+	0	ID=g3292.t1.start1;Parent=g3292.t1;
OY812998.1_Germaria_angustata_genome_assembly,_chromosome:_1	AUGUSTUS	CDS	83191225	83191425	0.95	+	0	ID=g3292.t1.CDS1;Parent=g3292.t1;
OY812998.1_Germaria_angustata_genome_assembly,_chromosome:_1	AUGUSTUS	exon	83191225	83191425	.	+	.	ID=g3292.t1.exon1;Parent=g3292.t1;
OY812998.1_Germaria_angustata_genome_assembly,_chromosome:_1	AUGUSTUS	intron	83191426	83191712	0.95	+	.	ID=g3292.t1.intron1;Parent=g3292.t1;
OY812998.1_Germaria_angustata_genome_assembly,_chromosome:_1	AUGUSTUS	CDS	83191713	83192306	0.95	+	0	ID=g3292.t1.CDS2;Parent=g3292.t1;
OY812998.1_Germaria_angustata_genome_assembly,_chromosome:_1	AUGUSTUS	exon	83191713	83192306	.	+	.	ID=g3292.t1.exon2;Parent=g3292.t1;
OY812998.1_Germaria_angustata_genome_assembly,_chromosome:_1	AUGUSTUS	stop_codon	83192304	83192306	.	+	0	ID=g3292.t1.stop1;Parent=g3292.t1;
OY812998.1_Germaria_angustata_genome_assembly,_chromosome:_1	AUGUSTUS	gene	83192455	83199645	.	+	.	ID=g3293;
OY812998.1_Germaria_angustata_genome_assembly,_chromosome:_1	AUGUSTUS	mRNA	83192455	83199645	0.16	+	.	ID=g3293.t1;Parent=g3293;
OY812998.1_Germaria_angustata_genome_assembly,_chromosome:_1	AUGUSTUS	start_codon	83192455	83192457	.	+	0	ID=g3293.t1.start1;Parent=g3293.t1;
OY812998.1_Germaria_angustata_genome_assembly,_chromosome:_1	AUGUSTUS	CDS	83192455	83192757	0.48	+	0	ID=g3293.t1.CDS1;Parent=g3293.t1;
OY812998.1_Germaria_angustata_genome_assembly,_chromosome:_1	AUGUSTUS	exon	83192455	83192757	.	+	.	ID=g3293.t1.exon1;Parent=g3293.t1;
OY812998.1_Germaria_angustata_genome_assembly,_chromosome:_1	AUGUSTUS	intron	83192758	83194035	0.48	+	.	ID=g3293.t1.intron1;Parent=g3293.t1;
OY812998.1_Germaria_angustata_genome_assembly,_chromosome:_1	AUGUSTUS	CDS	83194036	83194676	0.38	+	0	ID=g3293.t1.CDS2;Parent=g3293.t1;
OY812998.1_Germaria_angustata_genome_assembly,_chromosome:_1	AUGUSTUS	exon	83194036	83194676	.	+	.	ID=g3293.t1.exon2;Parent=g3293.t1;
OY812998.1_Germaria_angustata_genome_assembly,_chromosome:_1	AUGUSTUS	intron	83194677	83199560	0.24	+	.	ID=g3293.t1.intron2;Parent=g3293.t1;
OY812998.1_Germaria_angustata_genome_assembly,_chromosome:_1	AUGUSTUS	CDS	83199561	83199645	0.44	+	1	ID=g3293.t1.CDS3;Parent=g3293.t1;
OY812998.1_Germaria_angustata_genome_assembly,_chromosome:_1	AUGUSTUS	exon	83199561	83199645	.	+	.	ID=g3293.t1.exon3;Parent=g3293.t1;
OY812998.1_Germaria_angustata_genome_assembly,_chromosome:_1	AUGUSTUS	stop_codon	83199643	83199645	.	+	0	ID=g3293.t1.stop1;Parent=g3293.t1;
OY812998.1_Germaria_angustata_genome_assembly,_chromosome:_1	AUGUSTUS	gene	83203995	83204306	.	+	.	ID=g3294;
OY812998.1_Germaria_angustata_genome_assembly,_chromosome:_1	AUGUSTUS	mRNA	83203995	83204306	0.92	+	.	ID=g3294.t1;Parent=g3294;
OY812998.1_Germaria_angustata_genome_assembly,_chromosome:_1	AUGUSTUS	start_codon	83203995	83203997	.	+	0	ID=g3294.t1.start1;Parent=g3294.t1;
OY812998.1_Germaria_angustata_genome_assembly,_chromosome:_1	AUGUSTUS	CDS	83203995	83204306	0.92	+	0	ID=g3294.t1.CDS1;Parent=g3294.t1;
OY812998.1_Germaria_angustata_genome_assembly,_chromosome:_1	AUGUSTUS	exon	83203995	83204306	.	+	.	ID=g3294.t1.exon1;Parent=g3294.t1;
OY812998.1_Germaria_angustata_genome_assembly,_chromosome:_1	AUGUSTUS	stop_codon	83204304	83204306	.	+	0	ID=g3294.t1.stop1;Parent=g3294.t1;
OY812998.1_Germaria_angustata_genome_assembly,_chromosome:_1	AUGUSTUS	gene	83204462	83205395	.	+	.	ID=g3295;
OY812998.1_Germaria_angustata_genome_assembly,_chromosome:_1	AUGUSTUS	mRNA	83204462	83205395	0.97	+	.	ID=g3295.t1;Parent=g3295;
OY812998.1_Germaria_angustata_genome_assembly,_chromosome:_1	AUGUSTUS	start_codon	83204462	83204464	.	+	0	ID=g3295.t1.start1;Parent=g3295.t1;
OY812998.1_Germaria_angustata_genome_assembly,_chromosome:_1	AUGUSTUS	CDS	83204462	83204759	0.97	+	0	ID=g3295.t1.CDS1;Parent=g3295.t1;
OY812998.1_Germaria_angustata_genome_assembly,_chromosome:_1	AUGUSTUS	exon	83204462	83204759	.	+	.	ID=g3295.t1.exon1;Parent=g3295.t1;
OY812998.1_Germaria_angustata_genome_assembly,_chromosome:_1	AUGUSTUS	intron	83204760	83205288	0.97	+	.	ID=g3295.t1.intron1;Parent=g3295.t1;
OY812998.1_Germaria_angustata_genome_assembly,_chromosome:_1	AUGUSTUS	CDS	83205289	83205395	0.97	+	2	ID=g3295.t1.CDS2;Parent=g3295.t1;
OY812998.1_Germaria_angustata_genome_assembly,_chromosome:_1	AUGUSTUS	exon	83205289	83205395	.	+	.	ID=g3295.t1.exon2;Parent=g3295.t1;
OY812998.1_Germaria_angustata_genome_assembly,_chromosome:_1	AUGUSTUS	stop_codon	83205393	83205395	.	+	0	ID=g3295.t1.stop1;Parent=g3295.t1;
OY812998.1_Germaria_angustata_genome_assembly,_chromosome:_1	AUGUSTUS	gene	83214227	83214721	.	+	.	ID=g3296;
OY812998.1_Germaria_angustata_genome_assembly,_chromosome:_1	AUGUSTUS	mRNA	83214227	83214721	0.48	+	.	ID=g3296.t1;Parent=g3296;
OY812998.1_Germaria_angustata_genome_assembly,_chromosome:_1	AUGUSTUS	start_codon	83214227	83214229	.	+	0	ID=g3296.t1.start1;Parent=g3296.t1;
OY812998.1_Germaria_angustata_genome_assembly,_chromosome:_1	AUGUSTUS	CDS	83214227	83214258	0.48	+	0	ID=g3296.t1.CDS1;Parent=g3296.t1;
OY812998.1_Germaria_angustata_genome_assembly,_chromosome:_1	AUGUSTUS	exon	83214227	83214258	.	+	.	ID=g3296.t1.exon1;Parent=g3296.t1;
OY812998.1_Germaria_angustata_genome_assembly,_chromosome:_1	AUGUSTUS	intron	83214259	83214375	0.48	+	.	ID=g3296.t1.intron1;Parent=g3296.t1;
OY812998.1_Germaria_angustata_genome_assembly,_chromosome:_1	AUGUSTUS	CDS	83214376	83214721	1	+	1	ID=g3296.t1.CDS2;Parent=g3296.t1;
OY812998.1_Germaria_angustata_genome_assembly,_chromosome:_1	AUGUSTUS	exon	83214376	83214721	.	+	.	ID=g3296.t1.exon2;Parent=g3296.t1;
OY812998.1_Germaria_angustata_genome_assembly,_chromosome:_1	AUGUSTUS	stop_codon	83214719	83214721	.	+	0	ID=g3296.t1.stop1;Parent=g3296.t1;
OY812998.1_Germaria_angustata_genome_assembly,_chromosome:_1	AUGUSTUS	gene	83224042	83224680	.	+	.	ID=g3297;
OY812998.1_Germaria_angustata_genome_assembly,_chromosome:_1	AUGUSTUS	mRNA	83224042	83224680	1	+	.	ID=g3297.t1;Parent=g3297;
OY812998.1_Germaria_angustata_genome_assembly,_chromosome:_1	AUGUSTUS	start_codon	83224042	83224044	.	+	0	ID=g3297.t1.start1;Parent=g3297.t1;
OY812998.1_Germaria_angustata_genome_assembly,_chromosome:_1	AUGUSTUS	CDS	83224042	83224680	1	+	0	ID=g3297.t1.CDS1;Parent=g3297.t1;
OY812998.1_Germaria_angustata_genome_assembly,_chromosome:_1	AUGUSTUS	exon	83224042	83224680	.	+	.	ID=g3297.t1.exon1;Parent=g3297.t1;
OY812998.1_Germaria_angustata_genome_assembly,_chromosome:_1	AUGUSTUS	stop_codon	83224678	83224680	.	+	0	ID=g3297.t1.stop1;Parent=g3297.t1;
OY812998.1_Germaria_angustata_genome_assembly,_chromosome:_1	AUGUSTUS	gene	83237181	83237834	.	-	.	ID=g3298;
OY812998.1_Germaria_angustata_genome_assembly,_chromosome:_1	AUGUSTUS	mRNA	83237181	83237834	0.97	-	.	ID=g3298.t1;Parent=g3298;
OY812998.1_Germaria_angustata_genome_assembly,_chromosome:_1	AUGUSTUS	stop_codon	83237181	83237183	.	-	0	ID=g3298.t1.stop1;Parent=g3298.t1;
OY812998.1_Germaria_angustata_genome_assembly,_chromosome:_1	AUGUSTUS	CDS	83237181	83237834	0.97	-	0	ID=g3298.t1.CDS1;Parent=g3298.t1;
OY812998.1_Germaria_angustata_genome_assembly,_chromosome:_1	AUGUSTUS	exon	83237181	83237834	.	-	.	ID=g3298.t1.exon1;Parent=g3298.t1;
OY812998.1_Germaria_angustata_genome_assembly,_chromosome:_1	AUGUSTUS	start_codon	83237832	83237834	.	-	0	ID=g3298.t1.start1;Parent=g3298.t1;
OY812998.1_Germaria_angustata_genome_assembly,_chromosome:_1	AUGUSTUS	gene	83237181	83238460	.	-	.	ID=g3299;
OY812998.1_Germaria_angustata_genome_assembly,_chromosome:_1	AUGUSTUS	mRNA	83238065	83238460	1	-	.	ID=g3299.t1;Parent=g3299;
OY812998.1_Germaria_angustata_genome_assembly,_chromosome:_1	AUGUSTUS	stop_codon	83238065	83238067	.	-	0	ID=g3299.t1.stop1;Parent=g3299.t1;
OY812998.1_Germaria_angustata_genome_assembly,_chromosome:_1	AUGUSTUS	CDS	83238065	83238460	1	-	0	ID=g3299.t1.CDS1;Parent=g3299.t1;
OY812998.1_Germaria_angustata_genome_assembly,_chromosome:_1	AUGUSTUS	exon	83238065	83238460	.	-	.	ID=g3299.t1.exon1;Parent=g3299.t1;
OY812998.1_Germaria_angustata_genome_assembly,_chromosome:_1	AUGUSTUS	start_codon	83238458	83238460	.	-	0	ID=g3299.t1.start1;Parent=g3299.t1;
OY812998.1_Germaria_angustata_genome_assembly,_chromosome:_1	AUGUSTUS	mRNA	83237181	83238460	0.84	-	.	ID=g3299.t2;Parent=g3299;
OY812998.1_Germaria_angustata_genome_assembly,_chromosome:_1	AUGUSTUS	stop_codon	83237181	83237183	.	-	0	ID=g3299.t2.stop1;Parent=g3299.t2;
OY812998.1_Germaria_angustata_genome_assembly,_chromosome:_1	AUGUSTUS	CDS	83237181	83238003	0.85	-	1	ID=g3299.t2.CDS1;Parent=g3299.t2;
OY812998.1_Germaria_angustata_genome_assembly,_chromosome:_1	AUGUSTUS	exon	83237181	83238003	.	-	.	ID=g3299.t2.exon1;Parent=g3299.t2;
OY812998.1_Germaria_angustata_genome_assembly,_chromosome:_1	AUGUSTUS	intron	83238004	83238068	0.85	-	.	ID=g3299.t2.intron1;Parent=g3299.t2;
OY812998.1_Germaria_angustata_genome_assembly,_chromosome:_1	AUGUSTUS	CDS	83238069	83238460	0.85	-	0	ID=g3299.t2.CDS2;Parent=g3299.t2;
OY812998.1_Germaria_angustata_genome_assembly,_chromosome:_1	AUGUSTUS	exon	83238069	83238460	.	-	.	ID=g3299.t2.exon2;Parent=g3299.t2;
OY812998.1_Germaria_angustata_genome_assembly,_chromosome:_1	AUGUSTUS	start_codon	83238458	83238460	.	-	0	ID=g3299.t2.start1;Parent=g3299.t2;
OY812998.1_Germaria_angustata_genome_assembly,_chromosome:_1	AUGUSTUS	gene	83241404	83241622	.	+	.	ID=g3300;
OY812998.1_Germaria_angustata_genome_assembly,_chromosome:_1	AUGUSTUS	mRNA	83241404	83241622	0.97	+	.	ID=g3300.t1;Parent=g3300;
OY812998.1_Germaria_angustata_genome_assembly,_chromosome:_1	AUGUSTUS	start_codon	83241404	83241406	.	+	0	ID=g3300.t1.start1;Parent=g3300.t1;
OY812998.1_Germaria_angustata_genome_assembly,_chromosome:_1	AUGUSTUS	CDS	83241404	83241622	0.97	+	0	ID=g3300.t1.CDS1;Parent=g3300.t1;
OY812998.1_Germaria_angustata_genome_assembly,_chromosome:_1	AUGUSTUS	exon	83241404	83241622	.	+	.	ID=g3300.t1.exon1;Parent=g3300.t1;
OY812998.1_Germaria_angustata_genome_assembly,_chromosome:_1	AUGUSTUS	stop_codon	83241620	83241622	.	+	0	ID=g3300.t1.stop1;Parent=g3300.t1;
OY812998.1_Germaria_angustata_genome_assembly,_chromosome:_1	AUGUSTUS	gene	83251954	83268839	.	+	.	ID=g3301;
OY812998.1_Germaria_angustata_genome_assembly,_chromosome:_1	AUGUSTUS	mRNA	83251954	83268839	0.37	+	.	ID=g3301.t1;Parent=g3301;
OY812998.1_Germaria_angustata_genome_assembly,_chromosome:_1	AUGUSTUS	start_codon	83251954	83251956	.	+	0	ID=g3301.t1.start1;Parent=g3301.t1;
OY812998.1_Germaria_angustata_genome_assembly,_chromosome:_1	AUGUSTUS	CDS	83251954	83253263	0.92	+	0	ID=g3301.t1.CDS1;Parent=g3301.t1;
OY812998.1_Germaria_angustata_genome_assembly,_chromosome:_1	AUGUSTUS	exon	83251954	83253263	.	+	.	ID=g3301.t1.exon1;Parent=g3301.t1;
OY812998.1_Germaria_angustata_genome_assembly,_chromosome:_1	AUGUSTUS	intron	83253264	83263726	0.61	+	.	ID=g3301.t1.intron1;Parent=g3301.t1;
OY812998.1_Germaria_angustata_genome_assembly,_chromosome:_1	AUGUSTUS	CDS	83263727	83264073	0.61	+	1	ID=g3301.t1.CDS2;Parent=g3301.t1;
OY812998.1_Germaria_angustata_genome_assembly,_chromosome:_1	AUGUSTUS	exon	83263727	83264073	.	+	.	ID=g3301.t1.exon2;Parent=g3301.t1;
OY812998.1_Germaria_angustata_genome_assembly,_chromosome:_1	AUGUSTUS	intron	83264074	83268606	0.53	+	.	ID=g3301.t1.intron2;Parent=g3301.t1;
OY812998.1_Germaria_angustata_genome_assembly,_chromosome:_1	AUGUSTUS	CDS	83268607	83268839	0.47	+	2	ID=g3301.t1.CDS3;Parent=g3301.t1;
OY812998.1_Germaria_angustata_genome_assembly,_chromosome:_1	AUGUSTUS	exon	83268607	83268839	.	+	.	ID=g3301.t1.exon3;Parent=g3301.t1;
OY812998.1_Germaria_angustata_genome_assembly,_chromosome:_1	AUGUSTUS	stop_codon	83268837	83268839	.	+	0	ID=g3301.t1.stop1;Parent=g3301.t1;
OY812998.1_Germaria_angustata_genome_assembly,_chromosome:_1	AUGUSTUS	gene	83280641	83288104	.	+	.	ID=g3302;
OY812998.1_Germaria_angustata_genome_assembly,_chromosome:_1	AUGUSTUS	mRNA	83280641	83288104	0.53	+	.	ID=g3302.t1;Parent=g3302;
OY812998.1_Germaria_angustata_genome_assembly,_chromosome:_1	AUGUSTUS	start_codon	83280641	83280643	.	+	0	ID=g3302.t1.start1;Parent=g3302.t1;
OY812998.1_Germaria_angustata_genome_assembly,_chromosome:_1	AUGUSTUS	CDS	83280641	83280671	0.7	+	0	ID=g3302.t1.CDS1;Parent=g3302.t1;
OY812998.1_Germaria_angustata_genome_assembly,_chromosome:_1	AUGUSTUS	exon	83280641	83280671	.	+	.	ID=g3302.t1.exon1;Parent=g3302.t1;
OY812998.1_Germaria_angustata_genome_assembly,_chromosome:_1	AUGUSTUS	intron	83280672	83281359	0.67	+	.	ID=g3302.t1.intron1;Parent=g3302.t1;
OY812998.1_Germaria_angustata_genome_assembly,_chromosome:_1	AUGUSTUS	CDS	83281360	83281553	0.63	+	2	ID=g3302.t1.CDS2;Parent=g3302.t1;
OY812998.1_Germaria_angustata_genome_assembly,_chromosome:_1	AUGUSTUS	exon	83281360	83281553	.	+	.	ID=g3302.t1.exon2;Parent=g3302.t1;
OY812998.1_Germaria_angustata_genome_assembly,_chromosome:_1	AUGUSTUS	intron	83281554	83287915	0.8	+	.	ID=g3302.t1.intron2;Parent=g3302.t1;
OY812998.1_Germaria_angustata_genome_assembly,_chromosome:_1	AUGUSTUS	CDS	83287916	83288104	0.9	+	0	ID=g3302.t1.CDS3;Parent=g3302.t1;
OY812998.1_Germaria_angustata_genome_assembly,_chromosome:_1	AUGUSTUS	exon	83287916	83288104	.	+	.	ID=g3302.t1.exon3;Parent=g3302.t1;
OY812998.1_Germaria_angustata_genome_assembly,_chromosome:_1	AUGUSTUS	stop_codon	83288102	83288104	.	+	0	ID=g3302.t1.stop1;Parent=g3302.t1;
OY812998.1_Germaria_angustata_genome_assembly,_chromosome:_1	AUGUSTUS	gene	83313287	83313685	.	-	.	ID=g3303;
OY812998.1_Germaria_angustata_genome_assembly,_chromosome:_1	AUGUSTUS	mRNA	83313287	83313655	1	-	.	ID=g3303.t1;Parent=g3303;
OY812998.1_Germaria_angustata_genome_assembly,_chromosome:_1	AUGUSTUS	stop_codon	83313287	83313289	.	-	0	ID=g3303.t1.stop1;Parent=g3303.t1;
OY812998.1_Germaria_angustata_genome_assembly,_chromosome:_1	AUGUSTUS	CDS	83313287	83313655	1	-	0	ID=g3303.t1.CDS1;Parent=g3303.t1;
OY812998.1_Germaria_angustata_genome_assembly,_chromosome:_1	AUGUSTUS	exon	83313287	83313655	.	-	.	ID=g3303.t1.exon1;Parent=g3303.t1;
OY812998.1_Germaria_angustata_genome_assembly,_chromosome:_1	AUGUSTUS	start_codon	83313653	83313655	.	-	0	ID=g3303.t1.start1;Parent=g3303.t1;
OY812998.1_Germaria_angustata_genome_assembly,_chromosome:_1	AUGUSTUS	mRNA	83313287	83313685	0.84	-	.	ID=g3303.t2;Parent=g3303;
OY812998.1_Germaria_angustata_genome_assembly,_chromosome:_1	AUGUSTUS	stop_codon	83313287	83313289	.	-	0	ID=g3303.t2.stop1;Parent=g3303.t2;
OY812998.1_Germaria_angustata_genome_assembly,_chromosome:_1	AUGUSTUS	CDS	83313287	83313685	0.84	-	0	ID=g3303.t2.CDS1;Parent=g3303.t2;
OY812998.1_Germaria_angustata_genome_assembly,_chromosome:_1	AUGUSTUS	exon	83313287	83313685	.	-	.	ID=g3303.t2.exon1;Parent=g3303.t2;
OY812998.1_Germaria_angustata_genome_assembly,_chromosome:_1	AUGUSTUS	start_codon	83313683	83313685	.	-	0	ID=g3303.t2.start1;Parent=g3303.t2;
OY812998.1_Germaria_angustata_genome_assembly,_chromosome:_1	AUGUSTUS	gene	83315312	83316162	.	-	.	ID=g3304;
OY812998.1_Germaria_angustata_genome_assembly,_chromosome:_1	AUGUSTUS	mRNA	83315312	83316162	0.34	-	.	ID=g3304.t1;Parent=g3304;
OY812998.1_Germaria_angustata_genome_assembly,_chromosome:_1	AUGUSTUS	stop_codon	83315312	83315314	.	-	0	ID=g3304.t1.stop1;Parent=g3304.t1;
OY812998.1_Germaria_angustata_genome_assembly,_chromosome:_1	AUGUSTUS	CDS	83315312	83315567	0.89	-	1	ID=g3304.t1.CDS1;Parent=g3304.t1;
OY812998.1_Germaria_angustata_genome_assembly,_chromosome:_1	AUGUSTUS	exon	83315312	83315567	.	-	.	ID=g3304.t1.exon1;Parent=g3304.t1;
OY812998.1_Germaria_angustata_genome_assembly,_chromosome:_1	AUGUSTUS	intron	83315568	83315730	0.89	-	.	ID=g3304.t1.intron1;Parent=g3304.t1;
OY812998.1_Germaria_angustata_genome_assembly,_chromosome:_1	AUGUSTUS	CDS	83315731	83315951	0.48	-	0	ID=g3304.t1.CDS2;Parent=g3304.t1;
OY812998.1_Germaria_angustata_genome_assembly,_chromosome:_1	AUGUSTUS	exon	83315731	83315951	.	-	.	ID=g3304.t1.exon2;Parent=g3304.t1;
OY812998.1_Germaria_angustata_genome_assembly,_chromosome:_1	AUGUSTUS	intron	83315952	83316099	0.34	-	.	ID=g3304.t1.intron2;Parent=g3304.t1;
OY812998.1_Germaria_angustata_genome_assembly,_chromosome:_1	AUGUSTUS	CDS	83316100	83316162	0.34	-	0	ID=g3304.t1.CDS3;Parent=g3304.t1;
OY812998.1_Germaria_angustata_genome_assembly,_chromosome:_1	AUGUSTUS	exon	83316100	83316162	.	-	.	ID=g3304.t1.exon3;Parent=g3304.t1;
OY812998.1_Germaria_angustata_genome_assembly,_chromosome:_1	AUGUSTUS	start_codon	83316160	83316162	.	-	0	ID=g3304.t1.start1;Parent=g3304.t1;
OY812998.1_Germaria_angustata_genome_assembly,_chromosome:_1	AUGUSTUS	gene	83343827	83344426	.	+	.	ID=g3305;
OY812998.1_Germaria_angustata_genome_assembly,_chromosome:_1	AUGUSTUS	mRNA	83343827	83344426	0.51	+	.	ID=g3305.t1;Parent=g3305;
OY812998.1_Germaria_angustata_genome_assembly,_chromosome:_1	AUGUSTUS	start_codon	83343827	83343829	.	+	0	ID=g3305.t1.start1;Parent=g3305.t1;
OY812998.1_Germaria_angustata_genome_assembly,_chromosome:_1	AUGUSTUS	CDS	83343827	83344426	0.51	+	0	ID=g3305.t1.CDS1;Parent=g3305.t1;
OY812998.1_Germaria_angustata_genome_assembly,_chromosome:_1	AUGUSTUS	exon	83343827	83344426	.	+	.	ID=g3305.t1.exon1;Parent=g3305.t1;
OY812998.1_Germaria_angustata_genome_assembly,_chromosome:_1	AUGUSTUS	stop_codon	83344424	83344426	.	+	0	ID=g3305.t1.stop1;Parent=g3305.t1;
OY812998.1_Germaria_angustata_genome_assembly,_chromosome:_1	AUGUSTUS	gene	83346288	83348038	.	+	.	ID=g3306;
OY812998.1_Germaria_angustata_genome_assembly,_chromosome:_1	AUGUSTUS	mRNA	83346288	83348038	0.28	+	.	ID=g3306.t1;Parent=g3306;
OY812998.1_Germaria_angustata_genome_assembly,_chromosome:_1	AUGUSTUS	start_codon	83346288	83346290	.	+	0	ID=g3306.t1.start1;Parent=g3306.t1;
OY812998.1_Germaria_angustata_genome_assembly,_chromosome:_1	AUGUSTUS	CDS	83346288	83346913	0.6	+	0	ID=g3306.t1.CDS1;Parent=g3306.t1;
OY812998.1_Germaria_angustata_genome_assembly,_chromosome:_1	AUGUSTUS	exon	83346288	83346913	.	+	.	ID=g3306.t1.exon1;Parent=g3306.t1;
OY812998.1_Germaria_angustata_genome_assembly,_chromosome:_1	AUGUSTUS	intron	83346914	83347347	0.45	+	.	ID=g3306.t1.intron1;Parent=g3306.t1;
OY812998.1_Germaria_angustata_genome_assembly,_chromosome:_1	AUGUSTUS	CDS	83347348	83347556	0.3	+	1	ID=g3306.t1.CDS2;Parent=g3306.t1;
OY812998.1_Germaria_angustata_genome_assembly,_chromosome:_1	AUGUSTUS	exon	83347348	83347556	.	+	.	ID=g3306.t1.exon2;Parent=g3306.t1;
OY812998.1_Germaria_angustata_genome_assembly,_chromosome:_1	AUGUSTUS	intron	83347557	83347604	0.37	+	.	ID=g3306.t1.intron2;Parent=g3306.t1;
OY812998.1_Germaria_angustata_genome_assembly,_chromosome:_1	AUGUSTUS	CDS	83347605	83348038	0.37	+	2	ID=g3306.t1.CDS3;Parent=g3306.t1;
OY812998.1_Germaria_angustata_genome_assembly,_chromosome:_1	AUGUSTUS	exon	83347605	83348038	.	+	.	ID=g3306.t1.exon3;Parent=g3306.t1;
OY812998.1_Germaria_angustata_genome_assembly,_chromosome:_1	AUGUSTUS	stop_codon	83348036	83348038	.	+	0	ID=g3306.t1.stop1;Parent=g3306.t1;
OY812998.1_Germaria_angustata_genome_assembly,_chromosome:_1	AUGUSTUS	gene	83349040	83349720	.	+	.	ID=g3307;
OY812998.1_Germaria_angustata_genome_assembly,_chromosome:_1	AUGUSTUS	mRNA	83349040	83349720	1	+	.	ID=g3307.t1;Parent=g3307;
OY812998.1_Germaria_angustata_genome_assembly,_chromosome:_1	AUGUSTUS	start_codon	83349040	83349042	.	+	0	ID=g3307.t1.start1;Parent=g3307.t1;
OY812998.1_Germaria_angustata_genome_assembly,_chromosome:_1	AUGUSTUS	CDS	83349040	83349720	1	+	0	ID=g3307.t1.CDS1;Parent=g3307.t1;
OY812998.1_Germaria_angustata_genome_assembly,_chromosome:_1	AUGUSTUS	exon	83349040	83349720	.	+	.	ID=g3307.t1.exon1;Parent=g3307.t1;
OY812998.1_Germaria_angustata_genome_assembly,_chromosome:_1	AUGUSTUS	stop_codon	83349718	83349720	.	+	0	ID=g3307.t1.stop1;Parent=g3307.t1;
OY812998.1_Germaria_angustata_genome_assembly,_chromosome:_1	AUGUSTUS	gene	83352157	83352756	.	+	.	ID=g3308;
OY812998.1_Germaria_angustata_genome_assembly,_chromosome:_1	AUGUSTUS	mRNA	83352157	83352756	0.64	+	.	ID=g3308.t1;Parent=g3308;
OY812998.1_Germaria_angustata_genome_assembly,_chromosome:_1	AUGUSTUS	start_codon	83352157	83352159	.	+	0	ID=g3308.t1.start1;Parent=g3308.t1;
OY812998.1_Germaria_angustata_genome_assembly,_chromosome:_1	AUGUSTUS	CDS	83352157	83352756	0.64	+	0	ID=g3308.t1.CDS1;Parent=g3308.t1;
OY812998.1_Germaria_angustata_genome_assembly,_chromosome:_1	AUGUSTUS	exon	83352157	83352756	.	+	.	ID=g3308.t1.exon1;Parent=g3308.t1;
OY812998.1_Germaria_angustata_genome_assembly,_chromosome:_1	AUGUSTUS	stop_codon	83352754	83352756	.	+	0	ID=g3308.t1.stop1;Parent=g3308.t1;
OY812998.1_Germaria_angustata_genome_assembly,_chromosome:_1	AUGUSTUS	gene	83354618	83355253	.	+	.	ID=g3309;
OY812998.1_Germaria_angustata_genome_assembly,_chromosome:_1	AUGUSTUS	mRNA	83354618	83355253	1	+	.	ID=g3309.t1;Parent=g3309;
OY812998.1_Germaria_angustata_genome_assembly,_chromosome:_1	AUGUSTUS	start_codon	83354618	83354620	.	+	0	ID=g3309.t1.start1;Parent=g3309.t1;
OY812998.1_Germaria_angustata_genome_assembly,_chromosome:_1	AUGUSTUS	CDS	83354618	83355253	1	+	0	ID=g3309.t1.CDS1;Parent=g3309.t1;
OY812998.1_Germaria_angustata_genome_assembly,_chromosome:_1	AUGUSTUS	exon	83354618	83355253	.	+	.	ID=g3309.t1.exon1;Parent=g3309.t1;
OY812998.1_Germaria_angustata_genome_assembly,_chromosome:_1	AUGUSTUS	stop_codon	83355251	83355253	.	+	0	ID=g3309.t1.stop1;Parent=g3309.t1;
OY812998.1_Germaria_angustata_genome_assembly,_chromosome:_1	AUGUSTUS	gene	83355290	83356368	.	+	.	ID=g3310;
OY812998.1_Germaria_angustata_genome_assembly,_chromosome:_1	AUGUSTUS	mRNA	83355290	83356368	0.57	+	.	ID=g3310.t1;Parent=g3310;
OY812998.1_Germaria_angustata_genome_assembly,_chromosome:_1	AUGUSTUS	start_codon	83355290	83355292	.	+	0	ID=g3310.t1.start1;Parent=g3310.t1;
OY812998.1_Germaria_angustata_genome_assembly,_chromosome:_1	AUGUSTUS	CDS	83355290	83355370	1	+	0	ID=g3310.t1.CDS1;Parent=g3310.t1;
OY812998.1_Germaria_angustata_genome_assembly,_chromosome:_1	AUGUSTUS	exon	83355290	83355370	.	+	.	ID=g3310.t1.exon1;Parent=g3310.t1;
OY812998.1_Germaria_angustata_genome_assembly,_chromosome:_1	AUGUSTUS	intron	83355371	83355438	1	+	.	ID=g3310.t1.intron1;Parent=g3310.t1;
OY812998.1_Germaria_angustata_genome_assembly,_chromosome:_1	AUGUSTUS	CDS	83355439	83355886	0.58	+	0	ID=g3310.t1.CDS2;Parent=g3310.t1;
OY812998.1_Germaria_angustata_genome_assembly,_chromosome:_1	AUGUSTUS	exon	83355439	83355886	.	+	.	ID=g3310.t1.exon2;Parent=g3310.t1;
OY812998.1_Germaria_angustata_genome_assembly,_chromosome:_1	AUGUSTUS	intron	83355887	83355934	0.57	+	.	ID=g3310.t1.intron2;Parent=g3310.t1;
OY812998.1_Germaria_angustata_genome_assembly,_chromosome:_1	AUGUSTUS	CDS	83355935	83356368	0.57	+	2	ID=g3310.t1.CDS3;Parent=g3310.t1;
OY812998.1_Germaria_angustata_genome_assembly,_chromosome:_1	AUGUSTUS	exon	83355935	83356368	.	+	.	ID=g3310.t1.exon3;Parent=g3310.t1;
OY812998.1_Germaria_angustata_genome_assembly,_chromosome:_1	AUGUSTUS	stop_codon	83356366	83356368	.	+	0	ID=g3310.t1.stop1;Parent=g3310.t1;
OY812998.1_Germaria_angustata_genome_assembly,_chromosome:_1	AUGUSTUS	gene	83357370	83358050	.	+	.	ID=g3311;
OY812998.1_Germaria_angustata_genome_assembly,_chromosome:_1	AUGUSTUS	mRNA	83357370	83358050	0.63	+	.	ID=g3311.t1;Parent=g3311;
OY812998.1_Germaria_angustata_genome_assembly,_chromosome:_1	AUGUSTUS	start_codon	83357370	83357372	.	+	0	ID=g3311.t1.start1;Parent=g3311.t1;
OY812998.1_Germaria_angustata_genome_assembly,_chromosome:_1	AUGUSTUS	CDS	83357370	83358050	0.63	+	0	ID=g3311.t1.CDS1;Parent=g3311.t1;
OY812998.1_Germaria_angustata_genome_assembly,_chromosome:_1	AUGUSTUS	exon	83357370	83358050	.	+	.	ID=g3311.t1.exon1;Parent=g3311.t1;
OY812998.1_Germaria_angustata_genome_assembly,_chromosome:_1	AUGUSTUS	stop_codon	83358048	83358050	.	+	0	ID=g3311.t1.stop1;Parent=g3311.t1;
OY812998.1_Germaria_angustata_genome_assembly,_chromosome:_1	AUGUSTUS	gene	83360429	83360890	.	+	.	ID=g3312;
OY812998.1_Germaria_angustata_genome_assembly,_chromosome:_1	AUGUSTUS	mRNA	83360429	83360890	1	+	.	ID=g3312.t1;Parent=g3312;
OY812998.1_Germaria_angustata_genome_assembly,_chromosome:_1	AUGUSTUS	start_codon	83360429	83360431	.	+	0	ID=g3312.t1.start1;Parent=g3312.t1;
OY812998.1_Germaria_angustata_genome_assembly,_chromosome:_1	AUGUSTUS	CDS	83360429	83360890	1	+	0	ID=g3312.t1.CDS1;Parent=g3312.t1;
OY812998.1_Germaria_angustata_genome_assembly,_chromosome:_1	AUGUSTUS	exon	83360429	83360890	.	+	.	ID=g3312.t1.exon1;Parent=g3312.t1;
OY812998.1_Germaria_angustata_genome_assembly,_chromosome:_1	AUGUSTUS	stop_codon	83360888	83360890	.	+	0	ID=g3312.t1.stop1;Parent=g3312.t1;
OY812998.1_Germaria_angustata_genome_assembly,_chromosome:_1	AUGUSTUS	gene	83361682	83362215	.	+	.	ID=g3313;
OY812998.1_Germaria_angustata_genome_assembly,_chromosome:_1	AUGUSTUS	mRNA	83361682	83361978	1	+	.	ID=g3313.t1;Parent=g3313;
OY812998.1_Germaria_angustata_genome_assembly,_chromosome:_1	AUGUSTUS	start_codon	83361682	83361684	.	+	0	ID=g3313.t1.start1;Parent=g3313.t1;
OY812998.1_Germaria_angustata_genome_assembly,_chromosome:_1	AUGUSTUS	CDS	83361682	83361978	1	+	0	ID=g3313.t1.CDS1;Parent=g3313.t1;
OY812998.1_Germaria_angustata_genome_assembly,_chromosome:_1	AUGUSTUS	exon	83361682	83361978	.	+	.	ID=g3313.t1.exon1;Parent=g3313.t1;
OY812998.1_Germaria_angustata_genome_assembly,_chromosome:_1	AUGUSTUS	stop_codon	83361976	83361978	.	+	0	ID=g3313.t1.stop1;Parent=g3313.t1;
OY812998.1_Germaria_angustata_genome_assembly,_chromosome:_1	AUGUSTUS	mRNA	83361682	83362215	0.91	+	.	ID=g3313.t2;Parent=g3313;
OY812998.1_Germaria_angustata_genome_assembly,_chromosome:_1	AUGUSTUS	start_codon	83361682	83361684	.	+	0	ID=g3313.t2.start1;Parent=g3313.t2;
OY812998.1_Germaria_angustata_genome_assembly,_chromosome:_1	AUGUSTUS	CDS	83361682	83361971	0.91	+	0	ID=g3313.t2.CDS1;Parent=g3313.t2;
OY812998.1_Germaria_angustata_genome_assembly,_chromosome:_1	AUGUSTUS	exon	83361682	83361971	.	+	.	ID=g3313.t2.exon1;Parent=g3313.t2;
OY812998.1_Germaria_angustata_genome_assembly,_chromosome:_1	AUGUSTUS	intron	83361972	83362034	0.91	+	.	ID=g3313.t2.intron1;Parent=g3313.t2;
OY812998.1_Germaria_angustata_genome_assembly,_chromosome:_1	AUGUSTUS	CDS	83362035	83362215	0.91	+	1	ID=g3313.t2.CDS2;Parent=g3313.t2;
OY812998.1_Germaria_angustata_genome_assembly,_chromosome:_1	AUGUSTUS	exon	83362035	83362215	.	+	.	ID=g3313.t2.exon2;Parent=g3313.t2;
OY812998.1_Germaria_angustata_genome_assembly,_chromosome:_1	AUGUSTUS	stop_codon	83362213	83362215	.	+	0	ID=g3313.t2.stop1;Parent=g3313.t2;
OY812998.1_Germaria_angustata_genome_assembly,_chromosome:_1	AUGUSTUS	gene	83362281	83362940	.	+	.	ID=g3314;
OY812998.1_Germaria_angustata_genome_assembly,_chromosome:_1	AUGUSTUS	mRNA	83362461	83362940	1	+	.	ID=g3314.t1;Parent=g3314;
OY812998.1_Germaria_angustata_genome_assembly,_chromosome:_1	AUGUSTUS	start_codon	83362461	83362463	.	+	0	ID=g3314.t1.start1;Parent=g3314.t1;
OY812998.1_Germaria_angustata_genome_assembly,_chromosome:_1	AUGUSTUS	CDS	83362461	83362940	1	+	0	ID=g3314.t1.CDS1;Parent=g3314.t1;
OY812998.1_Germaria_angustata_genome_assembly,_chromosome:_1	AUGUSTUS	exon	83362461	83362940	.	+	.	ID=g3314.t1.exon1;Parent=g3314.t1;
OY812998.1_Germaria_angustata_genome_assembly,_chromosome:_1	AUGUSTUS	stop_codon	83362938	83362940	.	+	0	ID=g3314.t1.stop1;Parent=g3314.t1;
OY812998.1_Germaria_angustata_genome_assembly,_chromosome:_1	AUGUSTUS	mRNA	83362281	83362940	0.91	+	.	ID=g3314.t2;Parent=g3314;
OY812998.1_Germaria_angustata_genome_assembly,_chromosome:_1	AUGUSTUS	start_codon	83362281	83362283	.	+	0	ID=g3314.t2.start1;Parent=g3314.t2;
OY812998.1_Germaria_angustata_genome_assembly,_chromosome:_1	AUGUSTUS	CDS	83362281	83362940	0.91	+	0	ID=g3314.t2.CDS1;Parent=g3314.t2;
OY812998.1_Germaria_angustata_genome_assembly,_chromosome:_1	AUGUSTUS	exon	83362281	83362940	.	+	.	ID=g3314.t2.exon1;Parent=g3314.t2;
OY812998.1_Germaria_angustata_genome_assembly,_chromosome:_1	AUGUSTUS	stop_codon	83362938	83362940	.	+	0	ID=g3314.t2.stop1;Parent=g3314.t2;
OY812998.1_Germaria_angustata_genome_assembly,_chromosome:_1	AUGUSTUS	gene	83363115	83363723	.	+	.	ID=g3315;
OY812998.1_Germaria_angustata_genome_assembly,_chromosome:_1	AUGUSTUS	mRNA	83363115	83363723	1	+	.	ID=g3315.t1;Parent=g3315;
OY812998.1_Germaria_angustata_genome_assembly,_chromosome:_1	AUGUSTUS	start_codon	83363115	83363117	.	+	0	ID=g3315.t1.start1;Parent=g3315.t1;
OY812998.1_Germaria_angustata_genome_assembly,_chromosome:_1	AUGUSTUS	CDS	83363115	83363723	1	+	0	ID=g3315.t1.CDS1;Parent=g3315.t1;
OY812998.1_Germaria_angustata_genome_assembly,_chromosome:_1	AUGUSTUS	exon	83363115	83363723	.	+	.	ID=g3315.t1.exon1;Parent=g3315.t1;
OY812998.1_Germaria_angustata_genome_assembly,_chromosome:_1	AUGUSTUS	stop_codon	83363721	83363723	.	+	0	ID=g3315.t1.stop1;Parent=g3315.t1;
OY812998.1_Germaria_angustata_genome_assembly,_chromosome:_1	AUGUSTUS	gene	83367663	83371769	.	+	.	ID=g3316;
OY812998.1_Germaria_angustata_genome_assembly,_chromosome:_1	AUGUSTUS	mRNA	83367663	83371769	0.07	+	.	ID=g3316.t1;Parent=g3316;
OY812998.1_Germaria_angustata_genome_assembly,_chromosome:_1	AUGUSTUS	start_codon	83367663	83367665	.	+	0	ID=g3316.t1.start1;Parent=g3316.t1;
OY812998.1_Germaria_angustata_genome_assembly,_chromosome:_1	AUGUSTUS	CDS	83367663	83368483	0.98	+	0	ID=g3316.t1.CDS1;Parent=g3316.t1;
OY812998.1_Germaria_angustata_genome_assembly,_chromosome:_1	AUGUSTUS	exon	83367663	83368483	.	+	.	ID=g3316.t1.exon1;Parent=g3316.t1;
OY812998.1_Germaria_angustata_genome_assembly,_chromosome:_1	AUGUSTUS	intron	83368484	83368583	0.93	+	.	ID=g3316.t1.intron1;Parent=g3316.t1;
OY812998.1_Germaria_angustata_genome_assembly,_chromosome:_1	AUGUSTUS	CDS	83368584	83368757	0.77	+	1	ID=g3316.t1.CDS2;Parent=g3316.t1;
OY812998.1_Germaria_angustata_genome_assembly,_chromosome:_1	AUGUSTUS	exon	83368584	83368757	.	+	.	ID=g3316.t1.exon2;Parent=g3316.t1;
OY812998.1_Germaria_angustata_genome_assembly,_chromosome:_1	AUGUSTUS	intron	83368758	83369479	0.82	+	.	ID=g3316.t1.intron2;Parent=g3316.t1;
OY812998.1_Germaria_angustata_genome_assembly,_chromosome:_1	AUGUSTUS	CDS	83369480	83369646	0.42	+	1	ID=g3316.t1.CDS3;Parent=g3316.t1;
OY812998.1_Germaria_angustata_genome_assembly,_chromosome:_1	AUGUSTUS	exon	83369480	83369646	.	+	.	ID=g3316.t1.exon3;Parent=g3316.t1;
OY812998.1_Germaria_angustata_genome_assembly,_chromosome:_1	AUGUSTUS	intron	83369647	83370431	0.42	+	.	ID=g3316.t1.intron3;Parent=g3316.t1;
OY812998.1_Germaria_angustata_genome_assembly,_chromosome:_1	AUGUSTUS	CDS	83370432	83370739	0.71	+	2	ID=g3316.t1.CDS4;Parent=g3316.t1;
OY812998.1_Germaria_angustata_genome_assembly,_chromosome:_1	AUGUSTUS	exon	83370432	83370739	.	+	.	ID=g3316.t1.exon4;Parent=g3316.t1;
OY812998.1_Germaria_angustata_genome_assembly,_chromosome:_1	AUGUSTUS	intron	83370740	83370806	0.96	+	.	ID=g3316.t1.intron4;Parent=g3316.t1;
OY812998.1_Germaria_angustata_genome_assembly,_chromosome:_1	AUGUSTUS	CDS	83370807	83371037	0.96	+	0	ID=g3316.t1.CDS5;Parent=g3316.t1;
OY812998.1_Germaria_angustata_genome_assembly,_chromosome:_1	AUGUSTUS	exon	83370807	83371037	.	+	.	ID=g3316.t1.exon5;Parent=g3316.t1;
OY812998.1_Germaria_angustata_genome_assembly,_chromosome:_1	AUGUSTUS	intron	83371038	83371178	0.57	+	.	ID=g3316.t1.intron5;Parent=g3316.t1;
OY812998.1_Germaria_angustata_genome_assembly,_chromosome:_1	AUGUSTUS	CDS	83371179	83371769	0.25	+	0	ID=g3316.t1.CDS6;Parent=g3316.t1;
OY812998.1_Germaria_angustata_genome_assembly,_chromosome:_1	AUGUSTUS	exon	83371179	83371769	.	+	.	ID=g3316.t1.exon6;Parent=g3316.t1;
OY812998.1_Germaria_angustata_genome_assembly,_chromosome:_1	AUGUSTUS	stop_codon	83371767	83371769	.	+	0	ID=g3316.t1.stop1;Parent=g3316.t1;
OY812998.1_Germaria_angustata_genome_assembly,_chromosome:_1	AUGUSTUS	gene	83387732	83394912	.	-	.	ID=g3317;
OY812998.1_Germaria_angustata_genome_assembly,_chromosome:_1	AUGUSTUS	mRNA	83387732	83394912	0.31	-	.	ID=g3317.t1;Parent=g3317;
OY812998.1_Germaria_angustata_genome_assembly,_chromosome:_1	AUGUSTUS	stop_codon	83387732	83387734	.	-	0	ID=g3317.t1.stop1;Parent=g3317.t1;
OY812998.1_Germaria_angustata_genome_assembly,_chromosome:_1	AUGUSTUS	CDS	83387732	83387920	0.67	-	0	ID=g3317.t1.CDS1;Parent=g3317.t1;
OY812998.1_Germaria_angustata_genome_assembly,_chromosome:_1	AUGUSTUS	exon	83387732	83387920	.	-	.	ID=g3317.t1.exon1;Parent=g3317.t1;
OY812998.1_Germaria_angustata_genome_assembly,_chromosome:_1	AUGUSTUS	intron	83387921	83394005	0.53	-	.	ID=g3317.t1.intron1;Parent=g3317.t1;
OY812998.1_Germaria_angustata_genome_assembly,_chromosome:_1	AUGUSTUS	CDS	83394006	83394199	0.52	-	2	ID=g3317.t1.CDS2;Parent=g3317.t1;
OY812998.1_Germaria_angustata_genome_assembly,_chromosome:_1	AUGUSTUS	exon	83394006	83394199	.	-	.	ID=g3317.t1.exon2;Parent=g3317.t1;
OY812998.1_Germaria_angustata_genome_assembly,_chromosome:_1	AUGUSTUS	intron	83394200	83394881	0.56	-	.	ID=g3317.t1.intron2;Parent=g3317.t1;
OY812998.1_Germaria_angustata_genome_assembly,_chromosome:_1	AUGUSTUS	CDS	83394882	83394912	0.58	-	0	ID=g3317.t1.CDS3;Parent=g3317.t1;
OY812998.1_Germaria_angustata_genome_assembly,_chromosome:_1	AUGUSTUS	exon	83394882	83394912	.	-	.	ID=g3317.t1.exon3;Parent=g3317.t1;
OY812998.1_Germaria_angustata_genome_assembly,_chromosome:_1	AUGUSTUS	start_codon	83394910	83394912	.	-	0	ID=g3317.t1.start1;Parent=g3317.t1;
OY812998.1_Germaria_angustata_genome_assembly,_chromosome:_1	AUGUSTUS	gene	83415344	83417705	.	+	.	ID=g3318;
OY812998.1_Germaria_angustata_genome_assembly,_chromosome:_1	AUGUSTUS	mRNA	83415344	83417705	0.6	+	.	ID=g3318.t1;Parent=g3318;
OY812998.1_Germaria_angustata_genome_assembly,_chromosome:_1	AUGUSTUS	start_codon	83415344	83415346	.	+	0	ID=g3318.t1.start1;Parent=g3318.t1;
OY812998.1_Germaria_angustata_genome_assembly,_chromosome:_1	AUGUSTUS	CDS	83415344	83415368	1	+	0	ID=g3318.t1.CDS1;Parent=g3318.t1;
OY812998.1_Germaria_angustata_genome_assembly,_chromosome:_1	AUGUSTUS	exon	83415344	83415368	.	+	.	ID=g3318.t1.exon1;Parent=g3318.t1;
OY812998.1_Germaria_angustata_genome_assembly,_chromosome:_1	AUGUSTUS	intron	83415369	83416082	0.86	+	.	ID=g3318.t1.intron1;Parent=g3318.t1;
OY812998.1_Germaria_angustata_genome_assembly,_chromosome:_1	AUGUSTUS	CDS	83416083	83416291	0.79	+	2	ID=g3318.t1.CDS2;Parent=g3318.t1;
OY812998.1_Germaria_angustata_genome_assembly,_chromosome:_1	AUGUSTUS	exon	83416083	83416291	.	+	.	ID=g3318.t1.exon2;Parent=g3318.t1;
OY812998.1_Germaria_angustata_genome_assembly,_chromosome:_1	AUGUSTUS	intron	83416292	83416517	0.85	+	.	ID=g3318.t1.intron2;Parent=g3318.t1;
OY812998.1_Germaria_angustata_genome_assembly,_chromosome:_1	AUGUSTUS	CDS	83416518	83416757	0.91	+	0	ID=g3318.t1.CDS3;Parent=g3318.t1;
OY812998.1_Germaria_angustata_genome_assembly,_chromosome:_1	AUGUSTUS	exon	83416518	83416757	.	+	.	ID=g3318.t1.exon3;Parent=g3318.t1;
OY812998.1_Germaria_angustata_genome_assembly,_chromosome:_1	AUGUSTUS	intron	83416758	83417453	0.74	+	.	ID=g3318.t1.intron3;Parent=g3318.t1;
OY812998.1_Germaria_angustata_genome_assembly,_chromosome:_1	AUGUSTUS	CDS	83417454	83417705	0.9	+	0	ID=g3318.t1.CDS4;Parent=g3318.t1;
OY812998.1_Germaria_angustata_genome_assembly,_chromosome:_1	AUGUSTUS	exon	83417454	83417705	.	+	.	ID=g3318.t1.exon4;Parent=g3318.t1;
OY812998.1_Germaria_angustata_genome_assembly,_chromosome:_1	AUGUSTUS	stop_codon	83417703	83417705	.	+	0	ID=g3318.t1.stop1;Parent=g3318.t1;
OY812998.1_Germaria_angustata_genome_assembly,_chromosome:_1	AUGUSTUS	gene	83417967	83418765	.	+	.	ID=g3319;
OY812998.1_Germaria_angustata_genome_assembly,_chromosome:_1	AUGUSTUS	mRNA	83417967	83418765	0.35	+	.	ID=g3319.t1;Parent=g3319;
OY812998.1_Germaria_angustata_genome_assembly,_chromosome:_1	AUGUSTUS	start_codon	83417967	83417969	.	+	0	ID=g3319.t1.start1;Parent=g3319.t1;
OY812998.1_Germaria_angustata_genome_assembly,_chromosome:_1	AUGUSTUS	CDS	83417967	83418168	0.35	+	0	ID=g3319.t1.CDS1;Parent=g3319.t1;
OY812998.1_Germaria_angustata_genome_assembly,_chromosome:_1	AUGUSTUS	exon	83417967	83418168	.	+	.	ID=g3319.t1.exon1;Parent=g3319.t1;
OY812998.1_Germaria_angustata_genome_assembly,_chromosome:_1	AUGUSTUS	intron	83418169	83418610	0.35	+	.	ID=g3319.t1.intron1;Parent=g3319.t1;
OY812998.1_Germaria_angustata_genome_assembly,_chromosome:_1	AUGUSTUS	CDS	83418611	83418765	0.35	+	2	ID=g3319.t1.CDS2;Parent=g3319.t1;
OY812998.1_Germaria_angustata_genome_assembly,_chromosome:_1	AUGUSTUS	exon	83418611	83418765	.	+	.	ID=g3319.t1.exon2;Parent=g3319.t1;
OY812998.1_Germaria_angustata_genome_assembly,_chromosome:_1	AUGUSTUS	stop_codon	83418763	83418765	.	+	0	ID=g3319.t1.stop1;Parent=g3319.t1;
OY812998.1_Germaria_angustata_genome_assembly,_chromosome:_1	AUGUSTUS	gene	83436704	83437677	.	+	.	ID=g3320;
OY812998.1_Germaria_angustata_genome_assembly,_chromosome:_1	AUGUSTUS	mRNA	83436704	83437677	0.79	+	.	ID=g3320.t1;Parent=g3320;
OY812998.1_Germaria_angustata_genome_assembly,_chromosome:_1	AUGUSTUS	start_codon	83436704	83436706	.	+	0	ID=g3320.t1.start1;Parent=g3320.t1;
OY812998.1_Germaria_angustata_genome_assembly,_chromosome:_1	AUGUSTUS	CDS	83436704	83436969	0.8	+	0	ID=g3320.t1.CDS1;Parent=g3320.t1;
OY812998.1_Germaria_angustata_genome_assembly,_chromosome:_1	AUGUSTUS	exon	83436704	83436969	.	+	.	ID=g3320.t1.exon1;Parent=g3320.t1;
OY812998.1_Germaria_angustata_genome_assembly,_chromosome:_1	AUGUSTUS	intron	83436970	83437517	0.79	+	.	ID=g3320.t1.intron1;Parent=g3320.t1;
OY812998.1_Germaria_angustata_genome_assembly,_chromosome:_1	AUGUSTUS	CDS	83437518	83437677	0.79	+	1	ID=g3320.t1.CDS2;Parent=g3320.t1;
OY812998.1_Germaria_angustata_genome_assembly,_chromosome:_1	AUGUSTUS	exon	83437518	83437677	.	+	.	ID=g3320.t1.exon2;Parent=g3320.t1;
OY812998.1_Germaria_angustata_genome_assembly,_chromosome:_1	AUGUSTUS	stop_codon	83437675	83437677	.	+	0	ID=g3320.t1.stop1;Parent=g3320.t1;
OY812998.1_Germaria_angustata_genome_assembly,_chromosome:_1	AUGUSTUS	mRNA	83436704	83436991	0.43	+	.	ID=g3320.t2;Parent=g3320;
OY812998.1_Germaria_angustata_genome_assembly,_chromosome:_1	AUGUSTUS	start_codon	83436704	83436706	.	+	0	ID=g3320.t2.start1;Parent=g3320.t2;
OY812998.1_Germaria_angustata_genome_assembly,_chromosome:_1	AUGUSTUS	CDS	83436704	83436991	0.43	+	0	ID=g3320.t2.CDS1;Parent=g3320.t2;
OY812998.1_Germaria_angustata_genome_assembly,_chromosome:_1	AUGUSTUS	exon	83436704	83436991	.	+	.	ID=g3320.t2.exon1;Parent=g3320.t2;
OY812998.1_Germaria_angustata_genome_assembly,_chromosome:_1	AUGUSTUS	stop_codon	83436989	83436991	.	+	0	ID=g3320.t2.stop1;Parent=g3320.t2;
OY812998.1_Germaria_angustata_genome_assembly,_chromosome:_1	AUGUSTUS	gene	83444024	83444347	.	+	.	ID=g3321;
OY812998.1_Germaria_angustata_genome_assembly,_chromosome:_1	AUGUSTUS	mRNA	83444024	83444347	0.49	+	.	ID=g3321.t1;Parent=g3321;
OY812998.1_Germaria_angustata_genome_assembly,_chromosome:_1	AUGUSTUS	start_codon	83444024	83444026	.	+	0	ID=g3321.t1.start1;Parent=g3321.t1;
OY812998.1_Germaria_angustata_genome_assembly,_chromosome:_1	AUGUSTUS	CDS	83444024	83444347	0.49	+	0	ID=g3321.t1.CDS1;Parent=g3321.t1;
OY812998.1_Germaria_angustata_genome_assembly,_chromosome:_1	AUGUSTUS	exon	83444024	83444347	.	+	.	ID=g3321.t1.exon1;Parent=g3321.t1;
OY812998.1_Germaria_angustata_genome_assembly,_chromosome:_1	AUGUSTUS	stop_codon	83444345	83444347	.	+	0	ID=g3321.t1.stop1;Parent=g3321.t1;
OY812998.1_Germaria_angustata_genome_assembly,_chromosome:_1	AUGUSTUS	gene	83471286	83471522	.	+	.	ID=g3322;
OY812998.1_Germaria_angustata_genome_assembly,_chromosome:_1	AUGUSTUS	mRNA	83471286	83471522	0.81	+	.	ID=g3322.t1;Parent=g3322;
OY812998.1_Germaria_angustata_genome_assembly,_chromosome:_1	AUGUSTUS	start_codon	83471286	83471288	.	+	0	ID=g3322.t1.start1;Parent=g3322.t1;
OY812998.1_Germaria_angustata_genome_assembly,_chromosome:_1	AUGUSTUS	CDS	83471286	83471522	0.81	+	0	ID=g3322.t1.CDS1;Parent=g3322.t1;
OY812998.1_Germaria_angustata_genome_assembly,_chromosome:_1	AUGUSTUS	exon	83471286	83471522	.	+	.	ID=g3322.t1.exon1;Parent=g3322.t1;
OY812998.1_Germaria_angustata_genome_assembly,_chromosome:_1	AUGUSTUS	stop_codon	83471520	83471522	.	+	0	ID=g3322.t1.stop1;Parent=g3322.t1;
OY812998.1_Germaria_angustata_genome_assembly,_chromosome:_1	AUGUSTUS	gene	83499064	83500587	.	-	.	ID=g3323;
OY812998.1_Germaria_angustata_genome_assembly,_chromosome:_1	AUGUSTUS	mRNA	83499064	83500587	0.64	-	.	ID=g3323.t1;Parent=g3323;
OY812998.1_Germaria_angustata_genome_assembly,_chromosome:_1	AUGUSTUS	stop_codon	83499064	83499066	.	-	0	ID=g3323.t1.stop1;Parent=g3323.t1;
OY812998.1_Germaria_angustata_genome_assembly,_chromosome:_1	AUGUSTUS	CDS	83499064	83500587	0.64	-	0	ID=g3323.t1.CDS1;Parent=g3323.t1;
OY812998.1_Germaria_angustata_genome_assembly,_chromosome:_1	AUGUSTUS	exon	83499064	83500587	.	-	.	ID=g3323.t1.exon1;Parent=g3323.t1;
OY812998.1_Germaria_angustata_genome_assembly,_chromosome:_1	AUGUSTUS	start_codon	83500585	83500587	.	-	0	ID=g3323.t1.start1;Parent=g3323.t1;
OY812998.1_Germaria_angustata_genome_assembly,_chromosome:_1	AUGUSTUS	gene	83499064	83500587	.	-	.	ID=g3324;
OY812998.1_Germaria_angustata_genome_assembly,_chromosome:_1	AUGUSTUS	mRNA	83499064	83500587	0.3	-	.	ID=g3324.t1;Parent=g3324;
OY812998.1_Germaria_angustata_genome_assembly,_chromosome:_1	AUGUSTUS	stop_codon	83499064	83499066	.	-	0	ID=g3324.t1.stop1;Parent=g3324.t1;
OY812998.1_Germaria_angustata_genome_assembly,_chromosome:_1	AUGUSTUS	CDS	83499064	83499295	0.31	-	1	ID=g3324.t1.CDS1;Parent=g3324.t1;
OY812998.1_Germaria_angustata_genome_assembly,_chromosome:_1	AUGUSTUS	exon	83499064	83499295	.	-	.	ID=g3324.t1.exon1;Parent=g3324.t1;
OY812998.1_Germaria_angustata_genome_assembly,_chromosome:_1	AUGUSTUS	intron	83499296	83500195	0.3	-	.	ID=g3324.t1.intron1;Parent=g3324.t1;
OY812998.1_Germaria_angustata_genome_assembly,_chromosome:_1	AUGUSTUS	CDS	83500196	83500587	0.3	-	0	ID=g3324.t1.CDS2;Parent=g3324.t1;
OY812998.1_Germaria_angustata_genome_assembly,_chromosome:_1	AUGUSTUS	exon	83500196	83500587	.	-	.	ID=g3324.t1.exon2;Parent=g3324.t1;
OY812998.1_Germaria_angustata_genome_assembly,_chromosome:_1	AUGUSTUS	start_codon	83500585	83500587	.	-	0	ID=g3324.t1.start1;Parent=g3324.t1;
OY812998.1_Germaria_angustata_genome_assembly,_chromosome:_1	AUGUSTUS	gene	83500700	83501835	.	-	.	ID=g3325;
OY812998.1_Germaria_angustata_genome_assembly,_chromosome:_1	AUGUSTUS	mRNA	83500700	83501835	0.44	-	.	ID=g3325.t1;Parent=g3325;
OY812998.1_Germaria_angustata_genome_assembly,_chromosome:_1	AUGUSTUS	stop_codon	83500700	83500702	.	-	0	ID=g3325.t1.stop1;Parent=g3325.t1;
OY812998.1_Germaria_angustata_genome_assembly,_chromosome:_1	AUGUSTUS	CDS	83500700	83500888	0.5	-	0	ID=g3325.t1.CDS1;Parent=g3325.t1;
OY812998.1_Germaria_angustata_genome_assembly,_chromosome:_1	AUGUSTUS	exon	83500700	83500888	.	-	.	ID=g3325.t1.exon1;Parent=g3325.t1;
OY812998.1_Germaria_angustata_genome_assembly,_chromosome:_1	AUGUSTUS	intron	83500889	83500957	0.48	-	.	ID=g3325.t1.intron1;Parent=g3325.t1;
OY812998.1_Germaria_angustata_genome_assembly,_chromosome:_1	AUGUSTUS	CDS	83500958	83501151	0.55	-	2	ID=g3325.t1.CDS2;Parent=g3325.t1;
OY812998.1_Germaria_angustata_genome_assembly,_chromosome:_1	AUGUSTUS	exon	83500958	83501151	.	-	.	ID=g3325.t1.exon2;Parent=g3325.t1;
OY812998.1_Germaria_angustata_genome_assembly,_chromosome:_1	AUGUSTUS	intron	83501152	83501204	1	-	.	ID=g3325.t1.intron2;Parent=g3325.t1;
OY812998.1_Germaria_angustata_genome_assembly,_chromosome:_1	AUGUSTUS	CDS	83501205	83501835	0.9	-	0	ID=g3325.t1.CDS3;Parent=g3325.t1;
OY812998.1_Germaria_angustata_genome_assembly,_chromosome:_1	AUGUSTUS	exon	83501205	83501835	.	-	.	ID=g3325.t1.exon3;Parent=g3325.t1;
OY812998.1_Germaria_angustata_genome_assembly,_chromosome:_1	AUGUSTUS	start_codon	83501833	83501835	.	-	0	ID=g3325.t1.start1;Parent=g3325.t1;
OY812998.1_Germaria_angustata_genome_assembly,_chromosome:_1	AUGUSTUS	gene	83501884	83502243	.	-	.	ID=g3326;
OY812998.1_Germaria_angustata_genome_assembly,_chromosome:_1	AUGUSTUS	mRNA	83501884	83502243	1	-	.	ID=g3326.t1;Parent=g3326;
OY812998.1_Germaria_angustata_genome_assembly,_chromosome:_1	AUGUSTUS	stop_codon	83501884	83501886	.	-	0	ID=g3326.t1.stop1;Parent=g3326.t1;
OY812998.1_Germaria_angustata_genome_assembly,_chromosome:_1	AUGUSTUS	CDS	83501884	83502243	1	-	0	ID=g3326.t1.CDS1;Parent=g3326.t1;
OY812998.1_Germaria_angustata_genome_assembly,_chromosome:_1	AUGUSTUS	exon	83501884	83502243	.	-	.	ID=g3326.t1.exon1;Parent=g3326.t1;
OY812998.1_Germaria_angustata_genome_assembly,_chromosome:_1	AUGUSTUS	start_codon	83502241	83502243	.	-	0	ID=g3326.t1.start1;Parent=g3326.t1;
OY812998.1_Germaria_angustata_genome_assembly,_chromosome:_1	AUGUSTUS	gene	83502403	83504535	.	-	.	ID=g3327;
OY812998.1_Germaria_angustata_genome_assembly,_chromosome:_1	AUGUSTUS	mRNA	83502403	83504535	0.37	-	.	ID=g3327.t1;Parent=g3327;
OY812998.1_Germaria_angustata_genome_assembly,_chromosome:_1	AUGUSTUS	stop_codon	83502403	83502405	.	-	0	ID=g3327.t1.stop1;Parent=g3327.t1;
OY812998.1_Germaria_angustata_genome_assembly,_chromosome:_1	AUGUSTUS	CDS	83502403	83502644	1	-	2	ID=g3327.t1.CDS1;Parent=g3327.t1;
OY812998.1_Germaria_angustata_genome_assembly,_chromosome:_1	AUGUSTUS	exon	83502403	83502644	.	-	.	ID=g3327.t1.exon1;Parent=g3327.t1;
OY812998.1_Germaria_angustata_genome_assembly,_chromosome:_1	AUGUSTUS	intron	83502645	83502818	1	-	.	ID=g3327.t1.intron1;Parent=g3327.t1;
OY812998.1_Germaria_angustata_genome_assembly,_chromosome:_1	AUGUSTUS	CDS	83502819	83502882	0.91	-	0	ID=g3327.t1.CDS2;Parent=g3327.t1;
OY812998.1_Germaria_angustata_genome_assembly,_chromosome:_1	AUGUSTUS	exon	83502819	83502882	.	-	.	ID=g3327.t1.exon2;Parent=g3327.t1;
OY812998.1_Germaria_angustata_genome_assembly,_chromosome:_1	AUGUSTUS	intron	83502883	83502933	0.51	-	.	ID=g3327.t1.intron2;Parent=g3327.t1;
OY812998.1_Germaria_angustata_genome_assembly,_chromosome:_1	AUGUSTUS	CDS	83502934	83504535	0.37	-	0	ID=g3327.t1.CDS3;Parent=g3327.t1;
OY812998.1_Germaria_angustata_genome_assembly,_chromosome:_1	AUGUSTUS	exon	83502934	83504535	.	-	.	ID=g3327.t1.exon3;Parent=g3327.t1;
OY812998.1_Germaria_angustata_genome_assembly,_chromosome:_1	AUGUSTUS	start_codon	83504533	83504535	.	-	0	ID=g3327.t1.start1;Parent=g3327.t1;
OY812998.1_Germaria_angustata_genome_assembly,_chromosome:_1	AUGUSTUS	gene	83514130	83514507	.	-	.	ID=g3328;
OY812998.1_Germaria_angustata_genome_assembly,_chromosome:_1	AUGUSTUS	mRNA	83514130	83514507	1	-	.	ID=g3328.t1;Parent=g3328;
OY812998.1_Germaria_angustata_genome_assembly,_chromosome:_1	AUGUSTUS	stop_codon	83514130	83514132	.	-	0	ID=g3328.t1.stop1;Parent=g3328.t1;
OY812998.1_Germaria_angustata_genome_assembly,_chromosome:_1	AUGUSTUS	CDS	83514130	83514507	1	-	0	ID=g3328.t1.CDS1;Parent=g3328.t1;
OY812998.1_Germaria_angustata_genome_assembly,_chromosome:_1	AUGUSTUS	exon	83514130	83514507	.	-	.	ID=g3328.t1.exon1;Parent=g3328.t1;
OY812998.1_Germaria_angustata_genome_assembly,_chromosome:_1	AUGUSTUS	start_codon	83514505	83514507	.	-	0	ID=g3328.t1.start1;Parent=g3328.t1;
OY812998.1_Germaria_angustata_genome_assembly,_chromosome:_1	AUGUSTUS	gene	83533161	83534167	.	-	.	ID=g3329;
OY812998.1_Germaria_angustata_genome_assembly,_chromosome:_1	AUGUSTUS	mRNA	83533161	83534167	0.8	-	.	ID=g3329.t1;Parent=g3329;
OY812998.1_Germaria_angustata_genome_assembly,_chromosome:_1	AUGUSTUS	stop_codon	83533161	83533163	.	-	0	ID=g3329.t1.stop1;Parent=g3329.t1;
OY812998.1_Germaria_angustata_genome_assembly,_chromosome:_1	AUGUSTUS	CDS	83533161	83533306	0.86	-	2	ID=g3329.t1.CDS1;Parent=g3329.t1;
OY812998.1_Germaria_angustata_genome_assembly,_chromosome:_1	AUGUSTUS	exon	83533161	83533306	.	-	.	ID=g3329.t1.exon1;Parent=g3329.t1;
OY812998.1_Germaria_angustata_genome_assembly,_chromosome:_1	AUGUSTUS	intron	83533307	83533366	0.86	-	.	ID=g3329.t1.intron1;Parent=g3329.t1;
OY812998.1_Germaria_angustata_genome_assembly,_chromosome:_1	AUGUSTUS	CDS	83533367	83533780	1	-	2	ID=g3329.t1.CDS2;Parent=g3329.t1;
OY812998.1_Germaria_angustata_genome_assembly,_chromosome:_1	AUGUSTUS	exon	83533367	83533780	.	-	.	ID=g3329.t1.exon2;Parent=g3329.t1;
OY812998.1_Germaria_angustata_genome_assembly,_chromosome:_1	AUGUSTUS	intron	83533781	83533841	1	-	.	ID=g3329.t1.intron2;Parent=g3329.t1;
OY812998.1_Germaria_angustata_genome_assembly,_chromosome:_1	AUGUSTUS	CDS	83533842	83534019	1	-	0	ID=g3329.t1.CDS3;Parent=g3329.t1;
OY812998.1_Germaria_angustata_genome_assembly,_chromosome:_1	AUGUSTUS	exon	83533842	83534019	.	-	.	ID=g3329.t1.exon3;Parent=g3329.t1;
OY812998.1_Germaria_angustata_genome_assembly,_chromosome:_1	AUGUSTUS	intron	83534020	83534077	1	-	.	ID=g3329.t1.intron3;Parent=g3329.t1;
OY812998.1_Germaria_angustata_genome_assembly,_chromosome:_1	AUGUSTUS	CDS	83534078	83534167	0.94	-	0	ID=g3329.t1.CDS4;Parent=g3329.t1;
OY812998.1_Germaria_angustata_genome_assembly,_chromosome:_1	AUGUSTUS	exon	83534078	83534167	.	-	.	ID=g3329.t1.exon4;Parent=g3329.t1;
OY812998.1_Germaria_angustata_genome_assembly,_chromosome:_1	AUGUSTUS	start_codon	83534165	83534167	.	-	0	ID=g3329.t1.start1;Parent=g3329.t1;
OY812998.1_Germaria_angustata_genome_assembly,_chromosome:_1	AUGUSTUS	gene	83537625	83538449	.	+	.	ID=g3330;
OY812998.1_Germaria_angustata_genome_assembly,_chromosome:_1	AUGUSTUS	mRNA	83537625	83538449	1	+	.	ID=g3330.t1;Parent=g3330;
OY812998.1_Germaria_angustata_genome_assembly,_chromosome:_1	AUGUSTUS	start_codon	83537625	83537627	.	+	0	ID=g3330.t1.start1;Parent=g3330.t1;
OY812998.1_Germaria_angustata_genome_assembly,_chromosome:_1	AUGUSTUS	CDS	83537625	83538449	1	+	0	ID=g3330.t1.CDS1;Parent=g3330.t1;
OY812998.1_Germaria_angustata_genome_assembly,_chromosome:_1	AUGUSTUS	exon	83537625	83538449	.	+	.	ID=g3330.t1.exon1;Parent=g3330.t1;
OY812998.1_Germaria_angustata_genome_assembly,_chromosome:_1	AUGUSTUS	stop_codon	83538447	83538449	.	+	0	ID=g3330.t1.stop1;Parent=g3330.t1;
OY812998.1_Germaria_angustata_genome_assembly,_chromosome:_1	AUGUSTUS	gene	83538621	83543523	.	+	.	ID=g3331;
OY812998.1_Germaria_angustata_genome_assembly,_chromosome:_1	AUGUSTUS	mRNA	83538621	83543523	0.13	+	.	ID=g3331.t1;Parent=g3331;
OY812998.1_Germaria_angustata_genome_assembly,_chromosome:_1	AUGUSTUS	start_codon	83538621	83538623	.	+	0	ID=g3331.t1.start1;Parent=g3331.t1;
OY812998.1_Germaria_angustata_genome_assembly,_chromosome:_1	AUGUSTUS	CDS	83538621	83538947	0.92	+	0	ID=g3331.t1.CDS1;Parent=g3331.t1;
OY812998.1_Germaria_angustata_genome_assembly,_chromosome:_1	AUGUSTUS	exon	83538621	83538947	.	+	.	ID=g3331.t1.exon1;Parent=g3331.t1;
OY812998.1_Germaria_angustata_genome_assembly,_chromosome:_1	AUGUSTUS	intron	83538948	83543424	0.14	+	.	ID=g3331.t1.intron1;Parent=g3331.t1;
OY812998.1_Germaria_angustata_genome_assembly,_chromosome:_1	AUGUSTUS	CDS	83543425	83543523	0.13	+	0	ID=g3331.t1.CDS2;Parent=g3331.t1;
OY812998.1_Germaria_angustata_genome_assembly,_chromosome:_1	AUGUSTUS	exon	83543425	83543523	.	+	.	ID=g3331.t1.exon2;Parent=g3331.t1;
OY812998.1_Germaria_angustata_genome_assembly,_chromosome:_1	AUGUSTUS	stop_codon	83543521	83543523	.	+	0	ID=g3331.t1.stop1;Parent=g3331.t1;
OY812998.1_Germaria_angustata_genome_assembly,_chromosome:_1	AUGUSTUS	gene	83550264	83551270	.	-	.	ID=g3332;
OY812998.1_Germaria_angustata_genome_assembly,_chromosome:_1	AUGUSTUS	mRNA	83550264	83551270	0.94	-	.	ID=g3332.t1;Parent=g3332;
OY812998.1_Germaria_angustata_genome_assembly,_chromosome:_1	AUGUSTUS	stop_codon	83550264	83550266	.	-	0	ID=g3332.t1.stop1;Parent=g3332.t1;
OY812998.1_Germaria_angustata_genome_assembly,_chromosome:_1	AUGUSTUS	CDS	83550264	83550409	0.94	-	2	ID=g3332.t1.CDS1;Parent=g3332.t1;
OY812998.1_Germaria_angustata_genome_assembly,_chromosome:_1	AUGUSTUS	exon	83550264	83550409	.	-	.	ID=g3332.t1.exon1;Parent=g3332.t1;
OY812998.1_Germaria_angustata_genome_assembly,_chromosome:_1	AUGUSTUS	intron	83550410	83550469	0.94	-	.	ID=g3332.t1.intron1;Parent=g3332.t1;
OY812998.1_Germaria_angustata_genome_assembly,_chromosome:_1	AUGUSTUS	CDS	83550470	83550883	1	-	2	ID=g3332.t1.CDS2;Parent=g3332.t1;
OY812998.1_Germaria_angustata_genome_assembly,_chromosome:_1	AUGUSTUS	exon	83550470	83550883	.	-	.	ID=g3332.t1.exon2;Parent=g3332.t1;
OY812998.1_Germaria_angustata_genome_assembly,_chromosome:_1	AUGUSTUS	intron	83550884	83550944	1	-	.	ID=g3332.t1.intron2;Parent=g3332.t1;
OY812998.1_Germaria_angustata_genome_assembly,_chromosome:_1	AUGUSTUS	CDS	83550945	83551122	1	-	0	ID=g3332.t1.CDS3;Parent=g3332.t1;
OY812998.1_Germaria_angustata_genome_assembly,_chromosome:_1	AUGUSTUS	exon	83550945	83551122	.	-	.	ID=g3332.t1.exon3;Parent=g3332.t1;
OY812998.1_Germaria_angustata_genome_assembly,_chromosome:_1	AUGUSTUS	intron	83551123	83551180	1	-	.	ID=g3332.t1.intron3;Parent=g3332.t1;
OY812998.1_Germaria_angustata_genome_assembly,_chromosome:_1	AUGUSTUS	CDS	83551181	83551270	1	-	0	ID=g3332.t1.CDS4;Parent=g3332.t1;
OY812998.1_Germaria_angustata_genome_assembly,_chromosome:_1	AUGUSTUS	exon	83551181	83551270	.	-	.	ID=g3332.t1.exon4;Parent=g3332.t1;
OY812998.1_Germaria_angustata_genome_assembly,_chromosome:_1	AUGUSTUS	start_codon	83551268	83551270	.	-	0	ID=g3332.t1.start1;Parent=g3332.t1;
OY812998.1_Germaria_angustata_genome_assembly,_chromosome:_1	AUGUSTUS	gene	83555170	83559419	.	-	.	ID=g3333;
OY812998.1_Germaria_angustata_genome_assembly,_chromosome:_1	AUGUSTUS	mRNA	83555170	83559419	0.99	-	.	ID=g3333.t1;Parent=g3333;
OY812998.1_Germaria_angustata_genome_assembly,_chromosome:_1	AUGUSTUS	stop_codon	83555170	83555172	.	-	0	ID=g3333.t1.stop1;Parent=g3333.t1;
OY812998.1_Germaria_angustata_genome_assembly,_chromosome:_1	AUGUSTUS	CDS	83555170	83558348	0.99	-	2	ID=g3333.t1.CDS1;Parent=g3333.t1;
OY812998.1_Germaria_angustata_genome_assembly,_chromosome:_1	AUGUSTUS	exon	83555170	83558348	.	-	.	ID=g3333.t1.exon1;Parent=g3333.t1;
OY812998.1_Germaria_angustata_genome_assembly,_chromosome:_1	AUGUSTUS	intron	83558349	83558572	0.99	-	.	ID=g3333.t1.intron1;Parent=g3333.t1;
OY812998.1_Germaria_angustata_genome_assembly,_chromosome:_1	AUGUSTUS	CDS	83558573	83559419	0.99	-	0	ID=g3333.t1.CDS2;Parent=g3333.t1;
OY812998.1_Germaria_angustata_genome_assembly,_chromosome:_1	AUGUSTUS	exon	83558573	83559419	.	-	.	ID=g3333.t1.exon2;Parent=g3333.t1;
OY812998.1_Germaria_angustata_genome_assembly,_chromosome:_1	AUGUSTUS	start_codon	83559417	83559419	.	-	0	ID=g3333.t1.start1;Parent=g3333.t1;
OY812998.1_Germaria_angustata_genome_assembly,_chromosome:_1	AUGUSTUS	gene	83578063	83598804	.	-	.	ID=g3334;
OY812998.1_Germaria_angustata_genome_assembly,_chromosome:_1	AUGUSTUS	mRNA	83578063	83598804	0.1	-	.	ID=g3334.t1;Parent=g3334;
OY812998.1_Germaria_angustata_genome_assembly,_chromosome:_1	AUGUSTUS	stop_codon	83578063	83578065	.	-	0	ID=g3334.t1.stop1;Parent=g3334.t1;
OY812998.1_Germaria_angustata_genome_assembly,_chromosome:_1	AUGUSTUS	CDS	83578063	83578373	0.44	-	2	ID=g3334.t1.CDS1;Parent=g3334.t1;
OY812998.1_Germaria_angustata_genome_assembly,_chromosome:_1	AUGUSTUS	exon	83578063	83578373	.	-	.	ID=g3334.t1.exon1;Parent=g3334.t1;
OY812998.1_Germaria_angustata_genome_assembly,_chromosome:_1	AUGUSTUS	intron	83578374	83594242	0.4	-	.	ID=g3334.t1.intron1;Parent=g3334.t1;
OY812998.1_Germaria_angustata_genome_assembly,_chromosome:_1	AUGUSTUS	CDS	83594243	83594350	0.75	-	2	ID=g3334.t1.CDS2;Parent=g3334.t1;
OY812998.1_Germaria_angustata_genome_assembly,_chromosome:_1	AUGUSTUS	exon	83594243	83594350	.	-	.	ID=g3334.t1.exon2;Parent=g3334.t1;
OY812998.1_Germaria_angustata_genome_assembly,_chromosome:_1	AUGUSTUS	intron	83594351	83594401	1	-	.	ID=g3334.t1.intron2;Parent=g3334.t1;
OY812998.1_Germaria_angustata_genome_assembly,_chromosome:_1	AUGUSTUS	CDS	83594402	83595061	0.97	-	2	ID=g3334.t1.CDS3;Parent=g3334.t1;
OY812998.1_Germaria_angustata_genome_assembly,_chromosome:_1	AUGUSTUS	exon	83594402	83595061	.	-	.	ID=g3334.t1.exon3;Parent=g3334.t1;
OY812998.1_Germaria_angustata_genome_assembly,_chromosome:_1	AUGUSTUS	intron	83595062	83596771	0.96	-	.	ID=g3334.t1.intron3;Parent=g3334.t1;
OY812998.1_Germaria_angustata_genome_assembly,_chromosome:_1	AUGUSTUS	CDS	83596772	83596922	1	-	0	ID=g3334.t1.CDS4;Parent=g3334.t1;
OY812998.1_Germaria_angustata_genome_assembly,_chromosome:_1	AUGUSTUS	exon	83596772	83596922	.	-	.	ID=g3334.t1.exon4;Parent=g3334.t1;
OY812998.1_Germaria_angustata_genome_assembly,_chromosome:_1	AUGUSTUS	intron	83596923	83597894	0.94	-	.	ID=g3334.t1.intron4;Parent=g3334.t1;
OY812998.1_Germaria_angustata_genome_assembly,_chromosome:_1	AUGUSTUS	CDS	83597895	83598523	0.7	-	2	ID=g3334.t1.CDS5;Parent=g3334.t1;
OY812998.1_Germaria_angustata_genome_assembly,_chromosome:_1	AUGUSTUS	exon	83597895	83598523	.	-	.	ID=g3334.t1.exon5;Parent=g3334.t1;
OY812998.1_Germaria_angustata_genome_assembly,_chromosome:_1	AUGUSTUS	intron	83598524	83598626	0.43	-	.	ID=g3334.t1.intron5;Parent=g3334.t1;
OY812998.1_Germaria_angustata_genome_assembly,_chromosome:_1	AUGUSTUS	CDS	83598627	83598804	0.46	-	0	ID=g3334.t1.CDS6;Parent=g3334.t1;
OY812998.1_Germaria_angustata_genome_assembly,_chromosome:_1	AUGUSTUS	exon	83598627	83598804	.	-	.	ID=g3334.t1.exon6;Parent=g3334.t1;
OY812998.1_Germaria_angustata_genome_assembly,_chromosome:_1	AUGUSTUS	start_codon	83598802	83598804	.	-	0	ID=g3334.t1.start1;Parent=g3334.t1;
OY812998.1_Germaria_angustata_genome_assembly,_chromosome:_1	AUGUSTUS	gene	83605827	83606312	.	+	.	ID=g3335;
OY812998.1_Germaria_angustata_genome_assembly,_chromosome:_1	AUGUSTUS	mRNA	83605827	83606312	0.81	+	.	ID=g3335.t1;Parent=g3335;
OY812998.1_Germaria_angustata_genome_assembly,_chromosome:_1	AUGUSTUS	start_codon	83605827	83605829	.	+	0	ID=g3335.t1.start1;Parent=g3335.t1;
OY812998.1_Germaria_angustata_genome_assembly,_chromosome:_1	AUGUSTUS	CDS	83605827	83606312	0.81	+	0	ID=g3335.t1.CDS1;Parent=g3335.t1;
OY812998.1_Germaria_angustata_genome_assembly,_chromosome:_1	AUGUSTUS	exon	83605827	83606312	.	+	.	ID=g3335.t1.exon1;Parent=g3335.t1;
OY812998.1_Germaria_angustata_genome_assembly,_chromosome:_1	AUGUSTUS	stop_codon	83606310	83606312	.	+	0	ID=g3335.t1.stop1;Parent=g3335.t1;
OY812998.1_Germaria_angustata_genome_assembly,_chromosome:_1	AUGUSTUS	gene	83609502	83609906	.	-	.	ID=g3336;
OY812998.1_Germaria_angustata_genome_assembly,_chromosome:_1	AUGUSTUS	mRNA	83609502	83609906	1	-	.	ID=g3336.t1;Parent=g3336;
OY812998.1_Germaria_angustata_genome_assembly,_chromosome:_1	AUGUSTUS	stop_codon	83609502	83609504	.	-	0	ID=g3336.t1.stop1;Parent=g3336.t1;
OY812998.1_Germaria_angustata_genome_assembly,_chromosome:_1	AUGUSTUS	CDS	83609502	83609906	1	-	0	ID=g3336.t1.CDS1;Parent=g3336.t1;
OY812998.1_Germaria_angustata_genome_assembly,_chromosome:_1	AUGUSTUS	exon	83609502	83609906	.	-	.	ID=g3336.t1.exon1;Parent=g3336.t1;
OY812998.1_Germaria_angustata_genome_assembly,_chromosome:_1	AUGUSTUS	start_codon	83609904	83609906	.	-	0	ID=g3336.t1.start1;Parent=g3336.t1;
OY812998.1_Germaria_angustata_genome_assembly,_chromosome:_1	AUGUSTUS	gene	83632251	83638427	.	+	.	ID=g3337;
OY812998.1_Germaria_angustata_genome_assembly,_chromosome:_1	AUGUSTUS	mRNA	83632251	83638427	1	+	.	ID=g3337.t1;Parent=g3337;
OY812998.1_Germaria_angustata_genome_assembly,_chromosome:_1	AUGUSTUS	start_codon	83632251	83632253	.	+	0	ID=g3337.t1.start1;Parent=g3337.t1;
OY812998.1_Germaria_angustata_genome_assembly,_chromosome:_1	AUGUSTUS	CDS	83632251	83632301	1	+	0	ID=g3337.t1.CDS1;Parent=g3337.t1;
OY812998.1_Germaria_angustata_genome_assembly,_chromosome:_1	AUGUSTUS	exon	83632251	83632301	.	+	.	ID=g3337.t1.exon1;Parent=g3337.t1;
OY812998.1_Germaria_angustata_genome_assembly,_chromosome:_1	AUGUSTUS	intron	83632302	83637923	1	+	.	ID=g3337.t1.intron1;Parent=g3337.t1;
OY812998.1_Germaria_angustata_genome_assembly,_chromosome:_1	AUGUSTUS	CDS	83637924	83638427	1	+	0	ID=g3337.t1.CDS2;Parent=g3337.t1;
OY812998.1_Germaria_angustata_genome_assembly,_chromosome:_1	AUGUSTUS	exon	83637924	83638427	.	+	.	ID=g3337.t1.exon2;Parent=g3337.t1;
OY812998.1_Germaria_angustata_genome_assembly,_chromosome:_1	AUGUSTUS	stop_codon	83638425	83638427	.	+	0	ID=g3337.t1.stop1;Parent=g3337.t1;
OY812998.1_Germaria_angustata_genome_assembly,_chromosome:_1	AUGUSTUS	gene	83639276	83640463	.	-	.	ID=g3338;
OY812998.1_Germaria_angustata_genome_assembly,_chromosome:_1	AUGUSTUS	mRNA	83639276	83640463	1	-	.	ID=g3338.t1;Parent=g3338;
OY812998.1_Germaria_angustata_genome_assembly,_chromosome:_1	AUGUSTUS	stop_codon	83639276	83639278	.	-	0	ID=g3338.t1.stop1;Parent=g3338.t1;
OY812998.1_Germaria_angustata_genome_assembly,_chromosome:_1	AUGUSTUS	CDS	83639276	83640463	1	-	0	ID=g3338.t1.CDS1;Parent=g3338.t1;
OY812998.1_Germaria_angustata_genome_assembly,_chromosome:_1	AUGUSTUS	exon	83639276	83640463	.	-	.	ID=g3338.t1.exon1;Parent=g3338.t1;
OY812998.1_Germaria_angustata_genome_assembly,_chromosome:_1	AUGUSTUS	start_codon	83640461	83640463	.	-	0	ID=g3338.t1.start1;Parent=g3338.t1;
OY812998.1_Germaria_angustata_genome_assembly,_chromosome:_1	AUGUSTUS	gene	83696706	83697965	.	-	.	ID=g3339;
OY812998.1_Germaria_angustata_genome_assembly,_chromosome:_1	AUGUSTUS	mRNA	83696706	83697614	0.38	-	.	ID=g3339.t1;Parent=g3339;
OY812998.1_Germaria_angustata_genome_assembly,_chromosome:_1	AUGUSTUS	stop_codon	83696706	83696708	.	-	0	ID=g3339.t1.stop1;Parent=g3339.t1;
OY812998.1_Germaria_angustata_genome_assembly,_chromosome:_1	AUGUSTUS	CDS	83696706	83696851	0.73	-	2	ID=g3339.t1.CDS1;Parent=g3339.t1;
OY812998.1_Germaria_angustata_genome_assembly,_chromosome:_1	AUGUSTUS	exon	83696706	83696851	.	-	.	ID=g3339.t1.exon1;Parent=g3339.t1;
OY812998.1_Germaria_angustata_genome_assembly,_chromosome:_1	AUGUSTUS	intron	83696852	83696939	0.73	-	.	ID=g3339.t1.intron1;Parent=g3339.t1;
OY812998.1_Germaria_angustata_genome_assembly,_chromosome:_1	AUGUSTUS	CDS	83696940	83697188	0.56	-	2	ID=g3339.t1.CDS2;Parent=g3339.t1;
OY812998.1_Germaria_angustata_genome_assembly,_chromosome:_1	AUGUSTUS	exon	83696940	83697188	.	-	.	ID=g3339.t1.exon2;Parent=g3339.t1;
OY812998.1_Germaria_angustata_genome_assembly,_chromosome:_1	AUGUSTUS	intron	83697189	83697253	0.55	-	.	ID=g3339.t1.intron2;Parent=g3339.t1;
OY812998.1_Germaria_angustata_genome_assembly,_chromosome:_1	AUGUSTUS	CDS	83697254	83697614	0.57	-	0	ID=g3339.t1.CDS3;Parent=g3339.t1;
OY812998.1_Germaria_angustata_genome_assembly,_chromosome:_1	AUGUSTUS	exon	83697254	83697614	.	-	.	ID=g3339.t1.exon3;Parent=g3339.t1;
OY812998.1_Germaria_angustata_genome_assembly,_chromosome:_1	AUGUSTUS	start_codon	83697612	83697614	.	-	0	ID=g3339.t1.start1;Parent=g3339.t1;
OY812998.1_Germaria_angustata_genome_assembly,_chromosome:_1	AUGUSTUS	mRNA	83696706	83697965	0.28	-	.	ID=g3339.t2;Parent=g3339;
OY812998.1_Germaria_angustata_genome_assembly,_chromosome:_1	AUGUSTUS	stop_codon	83696706	83696708	.	-	0	ID=g3339.t2.stop1;Parent=g3339.t2;
OY812998.1_Germaria_angustata_genome_assembly,_chromosome:_1	AUGUSTUS	CDS	83696706	83696851	0.82	-	2	ID=g3339.t2.CDS1;Parent=g3339.t2;
OY812998.1_Germaria_angustata_genome_assembly,_chromosome:_1	AUGUSTUS	exon	83696706	83696851	.	-	.	ID=g3339.t2.exon1;Parent=g3339.t2;
OY812998.1_Germaria_angustata_genome_assembly,_chromosome:_1	AUGUSTUS	intron	83696852	83696939	0.82	-	.	ID=g3339.t2.intron1;Parent=g3339.t2;
OY812998.1_Germaria_angustata_genome_assembly,_chromosome:_1	AUGUSTUS	CDS	83696940	83697188	0.53	-	2	ID=g3339.t2.CDS2;Parent=g3339.t2;
OY812998.1_Germaria_angustata_genome_assembly,_chromosome:_1	AUGUSTUS	exon	83696940	83697188	.	-	.	ID=g3339.t2.exon2;Parent=g3339.t2;
OY812998.1_Germaria_angustata_genome_assembly,_chromosome:_1	AUGUSTUS	intron	83697189	83697904	0.32	-	.	ID=g3339.t2.intron2;Parent=g3339.t2;
OY812998.1_Germaria_angustata_genome_assembly,_chromosome:_1	AUGUSTUS	CDS	83697905	83697965	0.75	-	0	ID=g3339.t2.CDS3;Parent=g3339.t2;
OY812998.1_Germaria_angustata_genome_assembly,_chromosome:_1	AUGUSTUS	exon	83697905	83697965	.	-	.	ID=g3339.t2.exon3;Parent=g3339.t2;
OY812998.1_Germaria_angustata_genome_assembly,_chromosome:_1	AUGUSTUS	start_codon	83697963	83697965	.	-	0	ID=g3339.t2.start1;Parent=g3339.t2;
OY812998.1_Germaria_angustata_genome_assembly,_chromosome:_1	AUGUSTUS	gene	83719423	83721179	.	+	.	ID=g3340;
OY812998.1_Germaria_angustata_genome_assembly,_chromosome:_1	AUGUSTUS	mRNA	83719423	83721179	0.99	+	.	ID=g3340.t1;Parent=g3340;
OY812998.1_Germaria_angustata_genome_assembly,_chromosome:_1	AUGUSTUS	start_codon	83719423	83719425	.	+	0	ID=g3340.t1.start1;Parent=g3340.t1;
OY812998.1_Germaria_angustata_genome_assembly,_chromosome:_1	AUGUSTUS	CDS	83719423	83719510	1	+	0	ID=g3340.t1.CDS1;Parent=g3340.t1;
OY812998.1_Germaria_angustata_genome_assembly,_chromosome:_1	AUGUSTUS	exon	83719423	83719510	.	+	.	ID=g3340.t1.exon1;Parent=g3340.t1;
OY812998.1_Germaria_angustata_genome_assembly,_chromosome:_1	AUGUSTUS	intron	83719511	83719928	1	+	.	ID=g3340.t1.intron1;Parent=g3340.t1;
OY812998.1_Germaria_angustata_genome_assembly,_chromosome:_1	AUGUSTUS	CDS	83719929	83720105	1	+	2	ID=g3340.t1.CDS2;Parent=g3340.t1;
OY812998.1_Germaria_angustata_genome_assembly,_chromosome:_1	AUGUSTUS	exon	83719929	83720105	.	+	.	ID=g3340.t1.exon2;Parent=g3340.t1;
OY812998.1_Germaria_angustata_genome_assembly,_chromosome:_1	AUGUSTUS	intron	83720106	83720877	1	+	.	ID=g3340.t1.intron2;Parent=g3340.t1;
OY812998.1_Germaria_angustata_genome_assembly,_chromosome:_1	AUGUSTUS	CDS	83720878	83721179	0.99	+	2	ID=g3340.t1.CDS3;Parent=g3340.t1;
OY812998.1_Germaria_angustata_genome_assembly,_chromosome:_1	AUGUSTUS	exon	83720878	83721179	.	+	.	ID=g3340.t1.exon3;Parent=g3340.t1;
OY812998.1_Germaria_angustata_genome_assembly,_chromosome:_1	AUGUSTUS	stop_codon	83721177	83721179	.	+	0	ID=g3340.t1.stop1;Parent=g3340.t1;
OY812998.1_Germaria_angustata_genome_assembly,_chromosome:_1	AUGUSTUS	gene	83738853	83740331	.	+	.	ID=g3341;
OY812998.1_Germaria_angustata_genome_assembly,_chromosome:_1	AUGUSTUS	mRNA	83738853	83740331	0.8	+	.	ID=g3341.t1;Parent=g3341;
OY812998.1_Germaria_angustata_genome_assembly,_chromosome:_1	AUGUSTUS	start_codon	83738853	83738855	.	+	0	ID=g3341.t1.start1;Parent=g3341.t1;
OY812998.1_Germaria_angustata_genome_assembly,_chromosome:_1	AUGUSTUS	CDS	83738853	83739705	0.8	+	0	ID=g3341.t1.CDS1;Parent=g3341.t1;
OY812998.1_Germaria_angustata_genome_assembly,_chromosome:_1	AUGUSTUS	exon	83738853	83739705	.	+	.	ID=g3341.t1.exon1;Parent=g3341.t1;
OY812998.1_Germaria_angustata_genome_assembly,_chromosome:_1	AUGUSTUS	intron	83739706	83740050	0.94	+	.	ID=g3341.t1.intron1;Parent=g3341.t1;
OY812998.1_Germaria_angustata_genome_assembly,_chromosome:_1	AUGUSTUS	CDS	83740051	83740331	1	+	2	ID=g3341.t1.CDS2;Parent=g3341.t1;
OY812998.1_Germaria_angustata_genome_assembly,_chromosome:_1	AUGUSTUS	exon	83740051	83740331	.	+	.	ID=g3341.t1.exon2;Parent=g3341.t1;
OY812998.1_Germaria_angustata_genome_assembly,_chromosome:_1	AUGUSTUS	stop_codon	83740329	83740331	.	+	0	ID=g3341.t1.stop1;Parent=g3341.t1;
OY812998.1_Germaria_angustata_genome_assembly,_chromosome:_1	AUGUSTUS	gene	83748674	83749291	.	-	.	ID=g3342;
OY812998.1_Germaria_angustata_genome_assembly,_chromosome:_1	AUGUSTUS	mRNA	83748674	83749291	1	-	.	ID=g3342.t1;Parent=g3342;
OY812998.1_Germaria_angustata_genome_assembly,_chromosome:_1	AUGUSTUS	stop_codon	83748674	83748676	.	-	0	ID=g3342.t1.stop1;Parent=g3342.t1;
OY812998.1_Germaria_angustata_genome_assembly,_chromosome:_1	AUGUSTUS	CDS	83748674	83749291	1	-	0	ID=g3342.t1.CDS1;Parent=g3342.t1;
OY812998.1_Germaria_angustata_genome_assembly,_chromosome:_1	AUGUSTUS	exon	83748674	83749291	.	-	.	ID=g3342.t1.exon1;Parent=g3342.t1;
OY812998.1_Germaria_angustata_genome_assembly,_chromosome:_1	AUGUSTUS	start_codon	83749289	83749291	.	-	0	ID=g3342.t1.start1;Parent=g3342.t1;
OY812998.1_Germaria_angustata_genome_assembly,_chromosome:_1	AUGUSTUS	gene	83795478	83796257	.	-	.	ID=g3343;
OY812998.1_Germaria_angustata_genome_assembly,_chromosome:_1	AUGUSTUS	mRNA	83795478	83796257	0.52	-	.	ID=g3343.t1;Parent=g3343;
OY812998.1_Germaria_angustata_genome_assembly,_chromosome:_1	AUGUSTUS	stop_codon	83795478	83795480	.	-	0	ID=g3343.t1.stop1;Parent=g3343.t1;
OY812998.1_Germaria_angustata_genome_assembly,_chromosome:_1	AUGUSTUS	CDS	83795478	83796257	0.52	-	0	ID=g3343.t1.CDS1;Parent=g3343.t1;
OY812998.1_Germaria_angustata_genome_assembly,_chromosome:_1	AUGUSTUS	exon	83795478	83796257	.	-	.	ID=g3343.t1.exon1;Parent=g3343.t1;
OY812998.1_Germaria_angustata_genome_assembly,_chromosome:_1	AUGUSTUS	start_codon	83796255	83796257	.	-	0	ID=g3343.t1.start1;Parent=g3343.t1;
OY812998.1_Germaria_angustata_genome_assembly,_chromosome:_1	AUGUSTUS	gene	83796929	83797297	.	-	.	ID=g3344;
OY812998.1_Germaria_angustata_genome_assembly,_chromosome:_1	AUGUSTUS	mRNA	83796929	83797297	1	-	.	ID=g3344.t1;Parent=g3344;
OY812998.1_Germaria_angustata_genome_assembly,_chromosome:_1	AUGUSTUS	stop_codon	83796929	83796931	.	-	0	ID=g3344.t1.stop1;Parent=g3344.t1;
OY812998.1_Germaria_angustata_genome_assembly,_chromosome:_1	AUGUSTUS	CDS	83796929	83797297	1	-	0	ID=g3344.t1.CDS1;Parent=g3344.t1;
OY812998.1_Germaria_angustata_genome_assembly,_chromosome:_1	AUGUSTUS	exon	83796929	83797297	.	-	.	ID=g3344.t1.exon1;Parent=g3344.t1;
OY812998.1_Germaria_angustata_genome_assembly,_chromosome:_1	AUGUSTUS	start_codon	83797295	83797297	.	-	0	ID=g3344.t1.start1;Parent=g3344.t1;
OY812998.1_Germaria_angustata_genome_assembly,_chromosome:_1	AUGUSTUS	gene	83797421	83797681	.	-	.	ID=g3345;
OY812998.1_Germaria_angustata_genome_assembly,_chromosome:_1	AUGUSTUS	mRNA	83797421	83797681	1	-	.	ID=g3345.t1;Parent=g3345;
OY812998.1_Germaria_angustata_genome_assembly,_chromosome:_1	AUGUSTUS	stop_codon	83797421	83797423	.	-	0	ID=g3345.t1.stop1;Parent=g3345.t1;
OY812998.1_Germaria_angustata_genome_assembly,_chromosome:_1	AUGUSTUS	CDS	83797421	83797681	1	-	0	ID=g3345.t1.CDS1;Parent=g3345.t1;
OY812998.1_Germaria_angustata_genome_assembly,_chromosome:_1	AUGUSTUS	exon	83797421	83797681	.	-	.	ID=g3345.t1.exon1;Parent=g3345.t1;
OY812998.1_Germaria_angustata_genome_assembly,_chromosome:_1	AUGUSTUS	start_codon	83797679	83797681	.	-	0	ID=g3345.t1.start1;Parent=g3345.t1;
OY812998.1_Germaria_angustata_genome_assembly,_chromosome:_1	AUGUSTUS	gene	83817187	83817468	.	-	.	ID=g3346;
OY812998.1_Germaria_angustata_genome_assembly,_chromosome:_1	AUGUSTUS	mRNA	83817187	83817468	1	-	.	ID=g3346.t1;Parent=g3346;
OY812998.1_Germaria_angustata_genome_assembly,_chromosome:_1	AUGUSTUS	stop_codon	83817187	83817189	.	-	0	ID=g3346.t1.stop1;Parent=g3346.t1;
OY812998.1_Germaria_angustata_genome_assembly,_chromosome:_1	AUGUSTUS	CDS	83817187	83817468	1	-	0	ID=g3346.t1.CDS1;Parent=g3346.t1;
OY812998.1_Germaria_angustata_genome_assembly,_chromosome:_1	AUGUSTUS	exon	83817187	83817468	.	-	.	ID=g3346.t1.exon1;Parent=g3346.t1;
OY812998.1_Germaria_angustata_genome_assembly,_chromosome:_1	AUGUSTUS	start_codon	83817466	83817468	.	-	0	ID=g3346.t1.start1;Parent=g3346.t1;
OY812998.1_Germaria_angustata_genome_assembly,_chromosome:_1	AUGUSTUS	mRNA	83817187	83817390	0.55	-	.	ID=g3346.t2;Parent=g3346;
OY812998.1_Germaria_angustata_genome_assembly,_chromosome:_1	AUGUSTUS	stop_codon	83817187	83817189	.	-	0	ID=g3346.t2.stop1;Parent=g3346.t2;
OY812998.1_Germaria_angustata_genome_assembly,_chromosome:_1	AUGUSTUS	CDS	83817187	83817390	0.55	-	0	ID=g3346.t2.CDS1;Parent=g3346.t2;
OY812998.1_Germaria_angustata_genome_assembly,_chromosome:_1	AUGUSTUS	exon	83817187	83817390	.	-	.	ID=g3346.t2.exon1;Parent=g3346.t2;
OY812998.1_Germaria_angustata_genome_assembly,_chromosome:_1	AUGUSTUS	start_codon	83817388	83817390	.	-	0	ID=g3346.t2.start1;Parent=g3346.t2;
OY812998.1_Germaria_angustata_genome_assembly,_chromosome:_1	AUGUSTUS	gene	83825712	83827157	.	-	.	ID=g3347;
OY812998.1_Germaria_angustata_genome_assembly,_chromosome:_1	AUGUSTUS	mRNA	83825712	83827157	0.76	-	.	ID=g3347.t1;Parent=g3347;
OY812998.1_Germaria_angustata_genome_assembly,_chromosome:_1	AUGUSTUS	stop_codon	83825712	83825714	.	-	0	ID=g3347.t1.stop1;Parent=g3347.t1;
OY812998.1_Germaria_angustata_genome_assembly,_chromosome:_1	AUGUSTUS	CDS	83825712	83827157	0.76	-	0	ID=g3347.t1.CDS1;Parent=g3347.t1;
OY812998.1_Germaria_angustata_genome_assembly,_chromosome:_1	AUGUSTUS	exon	83825712	83827157	.	-	.	ID=g3347.t1.exon1;Parent=g3347.t1;
OY812998.1_Germaria_angustata_genome_assembly,_chromosome:_1	AUGUSTUS	start_codon	83827155	83827157	.	-	0	ID=g3347.t1.start1;Parent=g3347.t1;
OY812998.1_Germaria_angustata_genome_assembly,_chromosome:_1	AUGUSTUS	gene	83827415	83828917	.	-	.	ID=g3348;
OY812998.1_Germaria_angustata_genome_assembly,_chromosome:_1	AUGUSTUS	mRNA	83827415	83828917	0.94	-	.	ID=g3348.t1;Parent=g3348;
OY812998.1_Germaria_angustata_genome_assembly,_chromosome:_1	AUGUSTUS	stop_codon	83827415	83827417	.	-	0	ID=g3348.t1.stop1;Parent=g3348.t1;
OY812998.1_Germaria_angustata_genome_assembly,_chromosome:_1	AUGUSTUS	CDS	83827415	83828917	0.94	-	0	ID=g3348.t1.CDS1;Parent=g3348.t1;
OY812998.1_Germaria_angustata_genome_assembly,_chromosome:_1	AUGUSTUS	exon	83827415	83828917	.	-	.	ID=g3348.t1.exon1;Parent=g3348.t1;
OY812998.1_Germaria_angustata_genome_assembly,_chromosome:_1	AUGUSTUS	start_codon	83828915	83828917	.	-	0	ID=g3348.t1.start1;Parent=g3348.t1;
OY812998.1_Germaria_angustata_genome_assembly,_chromosome:_1	AUGUSTUS	gene	83828959	83829258	.	-	.	ID=g3349;
OY812998.1_Germaria_angustata_genome_assembly,_chromosome:_1	AUGUSTUS	mRNA	83828959	83829258	0.67	-	.	ID=g3349.t1;Parent=g3349;
OY812998.1_Germaria_angustata_genome_assembly,_chromosome:_1	AUGUSTUS	stop_codon	83828959	83828961	.	-	0	ID=g3349.t1.stop1;Parent=g3349.t1;
OY812998.1_Germaria_angustata_genome_assembly,_chromosome:_1	AUGUSTUS	CDS	83828959	83829258	0.67	-	0	ID=g3349.t1.CDS1;Parent=g3349.t1;
OY812998.1_Germaria_angustata_genome_assembly,_chromosome:_1	AUGUSTUS	exon	83828959	83829258	.	-	.	ID=g3349.t1.exon1;Parent=g3349.t1;
OY812998.1_Germaria_angustata_genome_assembly,_chromosome:_1	AUGUSTUS	start_codon	83829256	83829258	.	-	0	ID=g3349.t1.start1;Parent=g3349.t1;
OY812998.1_Germaria_angustata_genome_assembly,_chromosome:_1	AUGUSTUS	gene	83844927	83846770	.	-	.	ID=g3350;
OY812998.1_Germaria_angustata_genome_assembly,_chromosome:_1	AUGUSTUS	mRNA	83844927	83846429	0.95	-	.	ID=g3350.t1;Parent=g3350;
OY812998.1_Germaria_angustata_genome_assembly,_chromosome:_1	AUGUSTUS	stop_codon	83844927	83844929	.	-	0	ID=g3350.t1.stop1;Parent=g3350.t1;
OY812998.1_Germaria_angustata_genome_assembly,_chromosome:_1	AUGUSTUS	CDS	83844927	83846429	0.95	-	0	ID=g3350.t1.CDS1;Parent=g3350.t1;
OY812998.1_Germaria_angustata_genome_assembly,_chromosome:_1	AUGUSTUS	exon	83844927	83846429	.	-	.	ID=g3350.t1.exon1;Parent=g3350.t1;
OY812998.1_Germaria_angustata_genome_assembly,_chromosome:_1	AUGUSTUS	start_codon	83846427	83846429	.	-	0	ID=g3350.t1.start1;Parent=g3350.t1;
OY812998.1_Germaria_angustata_genome_assembly,_chromosome:_1	AUGUSTUS	mRNA	83844927	83846770	0.47	-	.	ID=g3350.t2;Parent=g3350;
OY812998.1_Germaria_angustata_genome_assembly,_chromosome:_1	AUGUSTUS	stop_codon	83844927	83844929	.	-	0	ID=g3350.t2.stop1;Parent=g3350.t2;
OY812998.1_Germaria_angustata_genome_assembly,_chromosome:_1	AUGUSTUS	CDS	83844927	83845874	0.93	-	0	ID=g3350.t2.CDS1;Parent=g3350.t2;
OY812998.1_Germaria_angustata_genome_assembly,_chromosome:_1	AUGUSTUS	exon	83844927	83845874	.	-	.	ID=g3350.t2.exon1;Parent=g3350.t2;
OY812998.1_Germaria_angustata_genome_assembly,_chromosome:_1	AUGUSTUS	intron	83845875	83846485	0.93	-	.	ID=g3350.t2.intron1;Parent=g3350.t2;
OY812998.1_Germaria_angustata_genome_assembly,_chromosome:_1	AUGUSTUS	CDS	83846486	83846770	0.47	-	0	ID=g3350.t2.CDS2;Parent=g3350.t2;
OY812998.1_Germaria_angustata_genome_assembly,_chromosome:_1	AUGUSTUS	exon	83846486	83846770	.	-	.	ID=g3350.t2.exon2;Parent=g3350.t2;
OY812998.1_Germaria_angustata_genome_assembly,_chromosome:_1	AUGUSTUS	start_codon	83846768	83846770	.	-	0	ID=g3350.t2.start1;Parent=g3350.t2;
OY812998.1_Germaria_angustata_genome_assembly,_chromosome:_1	AUGUSTUS	mRNA	83846471	83846770	0.63	-	.	ID=g3350.t3;Parent=g3350;
OY812998.1_Germaria_angustata_genome_assembly,_chromosome:_1	AUGUSTUS	stop_codon	83846471	83846473	.	-	0	ID=g3350.t3.stop1;Parent=g3350.t3;
OY812998.1_Germaria_angustata_genome_assembly,_chromosome:_1	AUGUSTUS	CDS	83846471	83846770	0.63	-	0	ID=g3350.t3.CDS1;Parent=g3350.t3;
OY812998.1_Germaria_angustata_genome_assembly,_chromosome:_1	AUGUSTUS	exon	83846471	83846770	.	-	.	ID=g3350.t3.exon1;Parent=g3350.t3;
OY812998.1_Germaria_angustata_genome_assembly,_chromosome:_1	AUGUSTUS	start_codon	83846768	83846770	.	-	0	ID=g3350.t3.start1;Parent=g3350.t3;
OY812998.1_Germaria_angustata_genome_assembly,_chromosome:_1	AUGUSTUS	gene	83854469	83854870	.	+	.	ID=g3351;
OY812998.1_Germaria_angustata_genome_assembly,_chromosome:_1	AUGUSTUS	mRNA	83854469	83854870	0.99	+	.	ID=g3351.t1;Parent=g3351;
OY812998.1_Germaria_angustata_genome_assembly,_chromosome:_1	AUGUSTUS	start_codon	83854469	83854471	.	+	0	ID=g3351.t1.start1;Parent=g3351.t1;
OY812998.1_Germaria_angustata_genome_assembly,_chromosome:_1	AUGUSTUS	CDS	83854469	83854870	0.99	+	0	ID=g3351.t1.CDS1;Parent=g3351.t1;
OY812998.1_Germaria_angustata_genome_assembly,_chromosome:_1	AUGUSTUS	exon	83854469	83854870	.	+	.	ID=g3351.t1.exon1;Parent=g3351.t1;
OY812998.1_Germaria_angustata_genome_assembly,_chromosome:_1	AUGUSTUS	stop_codon	83854868	83854870	.	+	0	ID=g3351.t1.stop1;Parent=g3351.t1;
OY812998.1_Germaria_angustata_genome_assembly,_chromosome:_1	AUGUSTUS	gene	83854938	83859226	.	+	.	ID=g3352;
OY812998.1_Germaria_angustata_genome_assembly,_chromosome:_1	AUGUSTUS	mRNA	83854938	83859226	0.15	+	.	ID=g3352.t1;Parent=g3352;
OY812998.1_Germaria_angustata_genome_assembly,_chromosome:_1	AUGUSTUS	start_codon	83854938	83854940	.	+	0	ID=g3352.t1.start1;Parent=g3352.t1;
OY812998.1_Germaria_angustata_genome_assembly,_chromosome:_1	AUGUSTUS	CDS	83854938	83855173	0.38	+	0	ID=g3352.t1.CDS1;Parent=g3352.t1;
OY812998.1_Germaria_angustata_genome_assembly,_chromosome:_1	AUGUSTUS	exon	83854938	83855173	.	+	.	ID=g3352.t1.exon1;Parent=g3352.t1;
OY812998.1_Germaria_angustata_genome_assembly,_chromosome:_1	AUGUSTUS	intron	83855174	83855673	0.18	+	.	ID=g3352.t1.intron1;Parent=g3352.t1;
OY812998.1_Germaria_angustata_genome_assembly,_chromosome:_1	AUGUSTUS	CDS	83855674	83856182	0.36	+	1	ID=g3352.t1.CDS2;Parent=g3352.t1;
OY812998.1_Germaria_angustata_genome_assembly,_chromosome:_1	AUGUSTUS	exon	83855674	83856182	.	+	.	ID=g3352.t1.exon2;Parent=g3352.t1;
OY812998.1_Germaria_angustata_genome_assembly,_chromosome:_1	AUGUSTUS	intron	83856183	83856326	0.91	+	.	ID=g3352.t1.intron2;Parent=g3352.t1;
OY812998.1_Germaria_angustata_genome_assembly,_chromosome:_1	AUGUSTUS	CDS	83856327	83859226	0.81	+	2	ID=g3352.t1.CDS3;Parent=g3352.t1;
OY812998.1_Germaria_angustata_genome_assembly,_chromosome:_1	AUGUSTUS	exon	83856327	83859226	.	+	.	ID=g3352.t1.exon3;Parent=g3352.t1;
OY812998.1_Germaria_angustata_genome_assembly,_chromosome:_1	AUGUSTUS	stop_codon	83859224	83859226	.	+	0	ID=g3352.t1.stop1;Parent=g3352.t1;
OY812998.1_Germaria_angustata_genome_assembly,_chromosome:_1	AUGUSTUS	gene	83859508	83859840	.	+	.	ID=g3353;
OY812998.1_Germaria_angustata_genome_assembly,_chromosome:_1	AUGUSTUS	mRNA	83859508	83859840	0.95	+	.	ID=g3353.t1;Parent=g3353;
OY812998.1_Germaria_angustata_genome_assembly,_chromosome:_1	AUGUSTUS	start_codon	83859508	83859510	.	+	0	ID=g3353.t1.start1;Parent=g3353.t1;
OY812998.1_Germaria_angustata_genome_assembly,_chromosome:_1	AUGUSTUS	CDS	83859508	83859840	0.95	+	0	ID=g3353.t1.CDS1;Parent=g3353.t1;
OY812998.1_Germaria_angustata_genome_assembly,_chromosome:_1	AUGUSTUS	exon	83859508	83859840	.	+	.	ID=g3353.t1.exon1;Parent=g3353.t1;
OY812998.1_Germaria_angustata_genome_assembly,_chromosome:_1	AUGUSTUS	stop_codon	83859838	83859840	.	+	0	ID=g3353.t1.stop1;Parent=g3353.t1;
OY812998.1_Germaria_angustata_genome_assembly,_chromosome:_1	AUGUSTUS	gene	83860159	83861043	.	+	.	ID=g3354;
OY812998.1_Germaria_angustata_genome_assembly,_chromosome:_1	AUGUSTUS	mRNA	83860159	83861043	0.42	+	.	ID=g3354.t1;Parent=g3354;
OY812998.1_Germaria_angustata_genome_assembly,_chromosome:_1	AUGUSTUS	start_codon	83860159	83860161	.	+	0	ID=g3354.t1.start1;Parent=g3354.t1;
OY812998.1_Germaria_angustata_genome_assembly,_chromosome:_1	AUGUSTUS	CDS	83860159	83861043	0.42	+	0	ID=g3354.t1.CDS1;Parent=g3354.t1;
OY812998.1_Germaria_angustata_genome_assembly,_chromosome:_1	AUGUSTUS	exon	83860159	83861043	.	+	.	ID=g3354.t1.exon1;Parent=g3354.t1;
OY812998.1_Germaria_angustata_genome_assembly,_chromosome:_1	AUGUSTUS	stop_codon	83861041	83861043	.	+	0	ID=g3354.t1.stop1;Parent=g3354.t1;
OY812998.1_Germaria_angustata_genome_assembly,_chromosome:_1	AUGUSTUS	gene	83871868	83874765	.	-	.	ID=g3355;
OY812998.1_Germaria_angustata_genome_assembly,_chromosome:_1	AUGUSTUS	mRNA	83871868	83874765	0.35	-	.	ID=g3355.t1;Parent=g3355;
OY812998.1_Germaria_angustata_genome_assembly,_chromosome:_1	AUGUSTUS	stop_codon	83871868	83871870	.	-	0	ID=g3355.t1.stop1;Parent=g3355.t1;
OY812998.1_Germaria_angustata_genome_assembly,_chromosome:_1	AUGUSTUS	CDS	83871868	83872716	0.48	-	0	ID=g3355.t1.CDS1;Parent=g3355.t1;
OY812998.1_Germaria_angustata_genome_assembly,_chromosome:_1	AUGUSTUS	exon	83871868	83872716	.	-	.	ID=g3355.t1.exon1;Parent=g3355.t1;
OY812998.1_Germaria_angustata_genome_assembly,_chromosome:_1	AUGUSTUS	intron	83872717	83872782	0.46	-	.	ID=g3355.t1.intron1;Parent=g3355.t1;
OY812998.1_Germaria_angustata_genome_assembly,_chromosome:_1	AUGUSTUS	CDS	83872783	83872915	0.47	-	1	ID=g3355.t1.CDS2;Parent=g3355.t1;
OY812998.1_Germaria_angustata_genome_assembly,_chromosome:_1	AUGUSTUS	exon	83872783	83872915	.	-	.	ID=g3355.t1.exon2;Parent=g3355.t1;
OY812998.1_Germaria_angustata_genome_assembly,_chromosome:_1	AUGUSTUS	intron	83872916	83872964	1	-	.	ID=g3355.t1.intron2;Parent=g3355.t1;
OY812998.1_Germaria_angustata_genome_assembly,_chromosome:_1	AUGUSTUS	CDS	83872965	83873298	0.86	-	2	ID=g3355.t1.CDS3;Parent=g3355.t1;
OY812998.1_Germaria_angustata_genome_assembly,_chromosome:_1	AUGUSTUS	exon	83872965	83873298	.	-	.	ID=g3355.t1.exon3;Parent=g3355.t1;
OY812998.1_Germaria_angustata_genome_assembly,_chromosome:_1	AUGUSTUS	intron	83873299	83873375	0.86	-	.	ID=g3355.t1.intron3;Parent=g3355.t1;
OY812998.1_Germaria_angustata_genome_assembly,_chromosome:_1	AUGUSTUS	CDS	83873376	83874765	0.76	-	0	ID=g3355.t1.CDS4;Parent=g3355.t1;
OY812998.1_Germaria_angustata_genome_assembly,_chromosome:_1	AUGUSTUS	exon	83873376	83874765	.	-	.	ID=g3355.t1.exon4;Parent=g3355.t1;
OY812998.1_Germaria_angustata_genome_assembly,_chromosome:_1	AUGUSTUS	start_codon	83874763	83874765	.	-	0	ID=g3355.t1.start1;Parent=g3355.t1;
OY812998.1_Germaria_angustata_genome_assembly,_chromosome:_1	AUGUSTUS	gene	83874932	83875525	.	-	.	ID=g3356;
OY812998.1_Germaria_angustata_genome_assembly,_chromosome:_1	AUGUSTUS	mRNA	83874932	83875525	0.99	-	.	ID=g3356.t1;Parent=g3356;
OY812998.1_Germaria_angustata_genome_assembly,_chromosome:_1	AUGUSTUS	stop_codon	83874932	83874934	.	-	0	ID=g3356.t1.stop1;Parent=g3356.t1;
OY812998.1_Germaria_angustata_genome_assembly,_chromosome:_1	AUGUSTUS	CDS	83874932	83875525	0.99	-	0	ID=g3356.t1.CDS1;Parent=g3356.t1;
OY812998.1_Germaria_angustata_genome_assembly,_chromosome:_1	AUGUSTUS	exon	83874932	83875525	.	-	.	ID=g3356.t1.exon1;Parent=g3356.t1;
OY812998.1_Germaria_angustata_genome_assembly,_chromosome:_1	AUGUSTUS	start_codon	83875523	83875525	.	-	0	ID=g3356.t1.start1;Parent=g3356.t1;
OY812998.1_Germaria_angustata_genome_assembly,_chromosome:_1	AUGUSTUS	gene	83887132	83887530	.	+	.	ID=g3357;
OY812998.1_Germaria_angustata_genome_assembly,_chromosome:_1	AUGUSTUS	mRNA	83887132	83887530	1	+	.	ID=g3357.t1;Parent=g3357;
OY812998.1_Germaria_angustata_genome_assembly,_chromosome:_1	AUGUSTUS	start_codon	83887132	83887134	.	+	0	ID=g3357.t1.start1;Parent=g3357.t1;
OY812998.1_Germaria_angustata_genome_assembly,_chromosome:_1	AUGUSTUS	CDS	83887132	83887530	1	+	0	ID=g3357.t1.CDS1;Parent=g3357.t1;
OY812998.1_Germaria_angustata_genome_assembly,_chromosome:_1	AUGUSTUS	exon	83887132	83887530	.	+	.	ID=g3357.t1.exon1;Parent=g3357.t1;
OY812998.1_Germaria_angustata_genome_assembly,_chromosome:_1	AUGUSTUS	stop_codon	83887528	83887530	.	+	0	ID=g3357.t1.stop1;Parent=g3357.t1;
OY812998.1_Germaria_angustata_genome_assembly,_chromosome:_1	AUGUSTUS	gene	83889518	83889916	.	+	.	ID=g3358;
OY812998.1_Germaria_angustata_genome_assembly,_chromosome:_1	AUGUSTUS	mRNA	83889518	83889916	1	+	.	ID=g3358.t1;Parent=g3358;
OY812998.1_Germaria_angustata_genome_assembly,_chromosome:_1	AUGUSTUS	start_codon	83889518	83889520	.	+	0	ID=g3358.t1.start1;Parent=g3358.t1;
OY812998.1_Germaria_angustata_genome_assembly,_chromosome:_1	AUGUSTUS	CDS	83889518	83889916	1	+	0	ID=g3358.t1.CDS1;Parent=g3358.t1;
OY812998.1_Germaria_angustata_genome_assembly,_chromosome:_1	AUGUSTUS	exon	83889518	83889916	.	+	.	ID=g3358.t1.exon1;Parent=g3358.t1;
OY812998.1_Germaria_angustata_genome_assembly,_chromosome:_1	AUGUSTUS	stop_codon	83889914	83889916	.	+	0	ID=g3358.t1.stop1;Parent=g3358.t1;
OY812998.1_Germaria_angustata_genome_assembly,_chromosome:_1	AUGUSTUS	gene	83890818	83891351	.	+	.	ID=g3359;
OY812998.1_Germaria_angustata_genome_assembly,_chromosome:_1	AUGUSTUS	mRNA	83890818	83891351	1	+	.	ID=g3359.t1;Parent=g3359;
OY812998.1_Germaria_angustata_genome_assembly,_chromosome:_1	AUGUSTUS	start_codon	83890818	83890820	.	+	0	ID=g3359.t1.start1;Parent=g3359.t1;
OY812998.1_Germaria_angustata_genome_assembly,_chromosome:_1	AUGUSTUS	CDS	83890818	83891351	1	+	0	ID=g3359.t1.CDS1;Parent=g3359.t1;
OY812998.1_Germaria_angustata_genome_assembly,_chromosome:_1	AUGUSTUS	exon	83890818	83891351	.	+	.	ID=g3359.t1.exon1;Parent=g3359.t1;
OY812998.1_Germaria_angustata_genome_assembly,_chromosome:_1	AUGUSTUS	stop_codon	83891349	83891351	.	+	0	ID=g3359.t1.stop1;Parent=g3359.t1;
OY812998.1_Germaria_angustata_genome_assembly,_chromosome:_1	AUGUSTUS	gene	83892740	83896221	.	-	.	ID=g3360;
OY812998.1_Germaria_angustata_genome_assembly,_chromosome:_1	AUGUSTUS	mRNA	83892740	83896221	0.29	-	.	ID=g3360.t1;Parent=g3360;
OY812998.1_Germaria_angustata_genome_assembly,_chromosome:_1	AUGUSTUS	stop_codon	83892740	83892742	.	-	0	ID=g3360.t1.stop1;Parent=g3360.t1;
OY812998.1_Germaria_angustata_genome_assembly,_chromosome:_1	AUGUSTUS	CDS	83892740	83893504	0.89	-	0	ID=g3360.t1.CDS1;Parent=g3360.t1;
OY812998.1_Germaria_angustata_genome_assembly,_chromosome:_1	AUGUSTUS	exon	83892740	83893504	.	-	.	ID=g3360.t1.exon1;Parent=g3360.t1;
OY812998.1_Germaria_angustata_genome_assembly,_chromosome:_1	AUGUSTUS	intron	83893505	83893701	0.89	-	.	ID=g3360.t1.intron1;Parent=g3360.t1;
OY812998.1_Germaria_angustata_genome_assembly,_chromosome:_1	AUGUSTUS	CDS	83893702	83894450	0.92	-	2	ID=g3360.t1.CDS2;Parent=g3360.t1;
OY812998.1_Germaria_angustata_genome_assembly,_chromosome:_1	AUGUSTUS	exon	83893702	83894450	.	-	.	ID=g3360.t1.exon2;Parent=g3360.t1;
OY812998.1_Germaria_angustata_genome_assembly,_chromosome:_1	AUGUSTUS	intron	83894451	83894511	0.6	-	.	ID=g3360.t1.intron2;Parent=g3360.t1;
OY812998.1_Germaria_angustata_genome_assembly,_chromosome:_1	AUGUSTUS	CDS	83894512	83894823	0.33	-	2	ID=g3360.t1.CDS3;Parent=g3360.t1;
OY812998.1_Germaria_angustata_genome_assembly,_chromosome:_1	AUGUSTUS	exon	83894512	83894823	.	-	.	ID=g3360.t1.exon3;Parent=g3360.t1;
OY812998.1_Germaria_angustata_genome_assembly,_chromosome:_1	AUGUSTUS	intron	83894824	83894900	0.43	-	.	ID=g3360.t1.intron3;Parent=g3360.t1;
OY812998.1_Germaria_angustata_genome_assembly,_chromosome:_1	AUGUSTUS	CDS	83894901	83896221	0.43	-	0	ID=g3360.t1.CDS4;Parent=g3360.t1;
OY812998.1_Germaria_angustata_genome_assembly,_chromosome:_1	AUGUSTUS	exon	83894901	83896221	.	-	.	ID=g3360.t1.exon4;Parent=g3360.t1;
OY812998.1_Germaria_angustata_genome_assembly,_chromosome:_1	AUGUSTUS	start_codon	83896219	83896221	.	-	0	ID=g3360.t1.start1;Parent=g3360.t1;
OY812998.1_Germaria_angustata_genome_assembly,_chromosome:_1	AUGUSTUS	gene	83896456	83896953	.	-	.	ID=g3361;
OY812998.1_Germaria_angustata_genome_assembly,_chromosome:_1	AUGUSTUS	mRNA	83896456	83896953	1	-	.	ID=g3361.t1;Parent=g3361;
OY812998.1_Germaria_angustata_genome_assembly,_chromosome:_1	AUGUSTUS	stop_codon	83896456	83896458	.	-	0	ID=g3361.t1.stop1;Parent=g3361.t1;
OY812998.1_Germaria_angustata_genome_assembly,_chromosome:_1	AUGUSTUS	CDS	83896456	83896953	1	-	0	ID=g3361.t1.CDS1;Parent=g3361.t1;
OY812998.1_Germaria_angustata_genome_assembly,_chromosome:_1	AUGUSTUS	exon	83896456	83896953	.	-	.	ID=g3361.t1.exon1;Parent=g3361.t1;
OY812998.1_Germaria_angustata_genome_assembly,_chromosome:_1	AUGUSTUS	start_codon	83896951	83896953	.	-	0	ID=g3361.t1.start1;Parent=g3361.t1;
OY812998.1_Germaria_angustata_genome_assembly,_chromosome:_1	AUGUSTUS	gene	83901160	83904118	.	-	.	ID=g3362;
OY812998.1_Germaria_angustata_genome_assembly,_chromosome:_1	AUGUSTUS	mRNA	83901160	83904118	0.4	-	.	ID=g3362.t1;Parent=g3362;
OY812998.1_Germaria_angustata_genome_assembly,_chromosome:_1	AUGUSTUS	stop_codon	83901160	83901162	.	-	0	ID=g3362.t1.stop1;Parent=g3362.t1;
OY812998.1_Germaria_angustata_genome_assembly,_chromosome:_1	AUGUSTUS	CDS	83901160	83901309	0.79	-	0	ID=g3362.t1.CDS1;Parent=g3362.t1;
OY812998.1_Germaria_angustata_genome_assembly,_chromosome:_1	AUGUSTUS	exon	83901160	83901309	.	-	.	ID=g3362.t1.exon1;Parent=g3362.t1;
OY812998.1_Germaria_angustata_genome_assembly,_chromosome:_1	AUGUSTUS	intron	83901310	83903548	0.77	-	.	ID=g3362.t1.intron1;Parent=g3362.t1;
OY812998.1_Germaria_angustata_genome_assembly,_chromosome:_1	AUGUSTUS	CDS	83903549	83904118	0.4	-	0	ID=g3362.t1.CDS2;Parent=g3362.t1;
OY812998.1_Germaria_angustata_genome_assembly,_chromosome:_1	AUGUSTUS	exon	83903549	83904118	.	-	.	ID=g3362.t1.exon2;Parent=g3362.t1;
OY812998.1_Germaria_angustata_genome_assembly,_chromosome:_1	AUGUSTUS	start_codon	83904116	83904118	.	-	0	ID=g3362.t1.start1;Parent=g3362.t1;
OY812998.1_Germaria_angustata_genome_assembly,_chromosome:_1	AUGUSTUS	gene	83904437	83905162	.	-	.	ID=g3363;
OY812998.1_Germaria_angustata_genome_assembly,_chromosome:_1	AUGUSTUS	mRNA	83904437	83905162	0.66	-	.	ID=g3363.t1;Parent=g3363;
OY812998.1_Germaria_angustata_genome_assembly,_chromosome:_1	AUGUSTUS	stop_codon	83904437	83904439	.	-	0	ID=g3363.t1.stop1;Parent=g3363.t1;
OY812998.1_Germaria_angustata_genome_assembly,_chromosome:_1	AUGUSTUS	CDS	83904437	83904851	0.66	-	1	ID=g3363.t1.CDS1;Parent=g3363.t1;
OY812998.1_Germaria_angustata_genome_assembly,_chromosome:_1	AUGUSTUS	exon	83904437	83904851	.	-	.	ID=g3363.t1.exon1;Parent=g3363.t1;
OY812998.1_Germaria_angustata_genome_assembly,_chromosome:_1	AUGUSTUS	intron	83904852	83904935	0.69	-	.	ID=g3363.t1.intron1;Parent=g3363.t1;
OY812998.1_Germaria_angustata_genome_assembly,_chromosome:_1	AUGUSTUS	CDS	83904936	83905162	0.69	-	0	ID=g3363.t1.CDS2;Parent=g3363.t1;
OY812998.1_Germaria_angustata_genome_assembly,_chromosome:_1	AUGUSTUS	exon	83904936	83905162	.	-	.	ID=g3363.t1.exon2;Parent=g3363.t1;
OY812998.1_Germaria_angustata_genome_assembly,_chromosome:_1	AUGUSTUS	start_codon	83905160	83905162	.	-	0	ID=g3363.t1.start1;Parent=g3363.t1;
OY812998.1_Germaria_angustata_genome_assembly,_chromosome:_1	AUGUSTUS	gene	83922357	83924100	.	-	.	ID=g3364;
OY812998.1_Germaria_angustata_genome_assembly,_chromosome:_1	AUGUSTUS	mRNA	83922357	83924100	0.35	-	.	ID=g3364.t1;Parent=g3364;
OY812998.1_Germaria_angustata_genome_assembly,_chromosome:_1	AUGUSTUS	stop_codon	83922357	83922359	.	-	0	ID=g3364.t1.stop1;Parent=g3364.t1;
OY812998.1_Germaria_angustata_genome_assembly,_chromosome:_1	AUGUSTUS	CDS	83922357	83922939	0.97	-	1	ID=g3364.t1.CDS1;Parent=g3364.t1;
OY812998.1_Germaria_angustata_genome_assembly,_chromosome:_1	AUGUSTUS	exon	83922357	83922939	.	-	.	ID=g3364.t1.exon1;Parent=g3364.t1;
OY812998.1_Germaria_angustata_genome_assembly,_chromosome:_1	AUGUSTUS	intron	83922940	83924059	0.43	-	.	ID=g3364.t1.intron1;Parent=g3364.t1;
OY812998.1_Germaria_angustata_genome_assembly,_chromosome:_1	AUGUSTUS	CDS	83924060	83924100	0.37	-	0	ID=g3364.t1.CDS2;Parent=g3364.t1;
OY812998.1_Germaria_angustata_genome_assembly,_chromosome:_1	AUGUSTUS	exon	83924060	83924100	.	-	.	ID=g3364.t1.exon2;Parent=g3364.t1;
OY812998.1_Germaria_angustata_genome_assembly,_chromosome:_1	AUGUSTUS	start_codon	83924098	83924100	.	-	0	ID=g3364.t1.start1;Parent=g3364.t1;
OY812998.1_Germaria_angustata_genome_assembly,_chromosome:_1	AUGUSTUS	gene	83925275	83926963	.	-	.	ID=g3365;
OY812998.1_Germaria_angustata_genome_assembly,_chromosome:_1	AUGUSTUS	mRNA	83925275	83926963	0.99	-	.	ID=g3365.t1;Parent=g3365;
OY812998.1_Germaria_angustata_genome_assembly,_chromosome:_1	AUGUSTUS	stop_codon	83925275	83925277	.	-	0	ID=g3365.t1.stop1;Parent=g3365.t1;
OY812998.1_Germaria_angustata_genome_assembly,_chromosome:_1	AUGUSTUS	CDS	83925275	83925670	1	-	0	ID=g3365.t1.CDS1;Parent=g3365.t1;
OY812998.1_Germaria_angustata_genome_assembly,_chromosome:_1	AUGUSTUS	exon	83925275	83925670	.	-	.	ID=g3365.t1.exon1;Parent=g3365.t1;
OY812998.1_Germaria_angustata_genome_assembly,_chromosome:_1	AUGUSTUS	intron	83925671	83926855	0.99	-	.	ID=g3365.t1.intron1;Parent=g3365.t1;
OY812998.1_Germaria_angustata_genome_assembly,_chromosome:_1	AUGUSTUS	CDS	83926856	83926963	0.99	-	0	ID=g3365.t1.CDS2;Parent=g3365.t1;
OY812998.1_Germaria_angustata_genome_assembly,_chromosome:_1	AUGUSTUS	exon	83926856	83926963	.	-	.	ID=g3365.t1.exon2;Parent=g3365.t1;
OY812998.1_Germaria_angustata_genome_assembly,_chromosome:_1	AUGUSTUS	start_codon	83926961	83926963	.	-	0	ID=g3365.t1.start1;Parent=g3365.t1;
OY812998.1_Germaria_angustata_genome_assembly,_chromosome:_1	AUGUSTUS	gene	83927993	83928421	.	+	.	ID=g3366;
OY812998.1_Germaria_angustata_genome_assembly,_chromosome:_1	AUGUSTUS	mRNA	83927993	83928421	1	+	.	ID=g3366.t1;Parent=g3366;
OY812998.1_Germaria_angustata_genome_assembly,_chromosome:_1	AUGUSTUS	start_codon	83927993	83927995	.	+	0	ID=g3366.t1.start1;Parent=g3366.t1;
OY812998.1_Germaria_angustata_genome_assembly,_chromosome:_1	AUGUSTUS	CDS	83927993	83928421	1	+	0	ID=g3366.t1.CDS1;Parent=g3366.t1;
OY812998.1_Germaria_angustata_genome_assembly,_chromosome:_1	AUGUSTUS	exon	83927993	83928421	.	+	.	ID=g3366.t1.exon1;Parent=g3366.t1;
OY812998.1_Germaria_angustata_genome_assembly,_chromosome:_1	AUGUSTUS	stop_codon	83928419	83928421	.	+	0	ID=g3366.t1.stop1;Parent=g3366.t1;
OY812998.1_Germaria_angustata_genome_assembly,_chromosome:_1	AUGUSTUS	gene	83929004	83929219	.	+	.	ID=g3367;
OY812998.1_Germaria_angustata_genome_assembly,_chromosome:_1	AUGUSTUS	mRNA	83929004	83929219	0.84	+	.	ID=g3367.t1;Parent=g3367;
OY812998.1_Germaria_angustata_genome_assembly,_chromosome:_1	AUGUSTUS	start_codon	83929004	83929006	.	+	0	ID=g3367.t1.start1;Parent=g3367.t1;
OY812998.1_Germaria_angustata_genome_assembly,_chromosome:_1	AUGUSTUS	CDS	83929004	83929219	0.84	+	0	ID=g3367.t1.CDS1;Parent=g3367.t1;
OY812998.1_Germaria_angustata_genome_assembly,_chromosome:_1	AUGUSTUS	exon	83929004	83929219	.	+	.	ID=g3367.t1.exon1;Parent=g3367.t1;
OY812998.1_Germaria_angustata_genome_assembly,_chromosome:_1	AUGUSTUS	stop_codon	83929217	83929219	.	+	0	ID=g3367.t1.stop1;Parent=g3367.t1;
OY812998.1_Germaria_angustata_genome_assembly,_chromosome:_1	AUGUSTUS	gene	83929420	83930037	.	+	.	ID=g3368;
OY812998.1_Germaria_angustata_genome_assembly,_chromosome:_1	AUGUSTUS	mRNA	83929420	83930037	0.95	+	.	ID=g3368.t1;Parent=g3368;
OY812998.1_Germaria_angustata_genome_assembly,_chromosome:_1	AUGUSTUS	start_codon	83929420	83929422	.	+	0	ID=g3368.t1.start1;Parent=g3368.t1;
OY812998.1_Germaria_angustata_genome_assembly,_chromosome:_1	AUGUSTUS	CDS	83929420	83930037	0.95	+	0	ID=g3368.t1.CDS1;Parent=g3368.t1;
OY812998.1_Germaria_angustata_genome_assembly,_chromosome:_1	AUGUSTUS	exon	83929420	83930037	.	+	.	ID=g3368.t1.exon1;Parent=g3368.t1;
OY812998.1_Germaria_angustata_genome_assembly,_chromosome:_1	AUGUSTUS	stop_codon	83930035	83930037	.	+	0	ID=g3368.t1.stop1;Parent=g3368.t1;
OY812998.1_Germaria_angustata_genome_assembly,_chromosome:_1	AUGUSTUS	gene	83930125	83932737	.	+	.	ID=g3369;
OY812998.1_Germaria_angustata_genome_assembly,_chromosome:_1	AUGUSTUS	mRNA	83930125	83932737	0.52	+	.	ID=g3369.t1;Parent=g3369;
OY812998.1_Germaria_angustata_genome_assembly,_chromosome:_1	AUGUSTUS	start_codon	83930125	83930127	.	+	0	ID=g3369.t1.start1;Parent=g3369.t1;
OY812998.1_Germaria_angustata_genome_assembly,_chromosome:_1	AUGUSTUS	CDS	83930125	83932111	0.52	+	0	ID=g3369.t1.CDS1;Parent=g3369.t1;
OY812998.1_Germaria_angustata_genome_assembly,_chromosome:_1	AUGUSTUS	exon	83930125	83932111	.	+	.	ID=g3369.t1.exon1;Parent=g3369.t1;
OY812998.1_Germaria_angustata_genome_assembly,_chromosome:_1	AUGUSTUS	intron	83932112	83932690	0.52	+	.	ID=g3369.t1.intron1;Parent=g3369.t1;
OY812998.1_Germaria_angustata_genome_assembly,_chromosome:_1	AUGUSTUS	CDS	83932691	83932737	1	+	2	ID=g3369.t1.CDS2;Parent=g3369.t1;
OY812998.1_Germaria_angustata_genome_assembly,_chromosome:_1	AUGUSTUS	exon	83932691	83932737	.	+	.	ID=g3369.t1.exon2;Parent=g3369.t1;
OY812998.1_Germaria_angustata_genome_assembly,_chromosome:_1	AUGUSTUS	stop_codon	83932735	83932737	.	+	0	ID=g3369.t1.stop1;Parent=g3369.t1;
OY812998.1_Germaria_angustata_genome_assembly,_chromosome:_1	AUGUSTUS	gene	83932922	83934400	.	+	.	ID=g3370;
OY812998.1_Germaria_angustata_genome_assembly,_chromosome:_1	AUGUSTUS	mRNA	83932922	83934400	1	+	.	ID=g3370.t1;Parent=g3370;
OY812998.1_Germaria_angustata_genome_assembly,_chromosome:_1	AUGUSTUS	start_codon	83932922	83932924	.	+	0	ID=g3370.t1.start1;Parent=g3370.t1;
OY812998.1_Germaria_angustata_genome_assembly,_chromosome:_1	AUGUSTUS	CDS	83932922	83934400	1	+	0	ID=g3370.t1.CDS1;Parent=g3370.t1;
OY812998.1_Germaria_angustata_genome_assembly,_chromosome:_1	AUGUSTUS	exon	83932922	83934400	.	+	.	ID=g3370.t1.exon1;Parent=g3370.t1;
OY812998.1_Germaria_angustata_genome_assembly,_chromosome:_1	AUGUSTUS	stop_codon	83934398	83934400	.	+	0	ID=g3370.t1.stop1;Parent=g3370.t1;
OY812998.1_Germaria_angustata_genome_assembly,_chromosome:_1	AUGUSTUS	gene	83955936	83963094	.	-	.	ID=g3371;
OY812998.1_Germaria_angustata_genome_assembly,_chromosome:_1	AUGUSTUS	mRNA	83961380	83963094	0.85	-	.	ID=g3371.t1;Parent=g3371;
OY812998.1_Germaria_angustata_genome_assembly,_chromosome:_1	AUGUSTUS	stop_codon	83961380	83961382	.	-	0	ID=g3371.t1.stop1;Parent=g3371.t1;
OY812998.1_Germaria_angustata_genome_assembly,_chromosome:_1	AUGUSTUS	CDS	83961380	83961412	0.86	-	0	ID=g3371.t1.CDS1;Parent=g3371.t1;
OY812998.1_Germaria_angustata_genome_assembly,_chromosome:_1	AUGUSTUS	exon	83961380	83961412	.	-	.	ID=g3371.t1.exon1;Parent=g3371.t1;
OY812998.1_Germaria_angustata_genome_assembly,_chromosome:_1	AUGUSTUS	intron	83961413	83962590	0.86	-	.	ID=g3371.t1.intron1;Parent=g3371.t1;
OY812998.1_Germaria_angustata_genome_assembly,_chromosome:_1	AUGUSTUS	CDS	83962591	83963094	0.98	-	0	ID=g3371.t1.CDS2;Parent=g3371.t1;
OY812998.1_Germaria_angustata_genome_assembly,_chromosome:_1	AUGUSTUS	exon	83962591	83963094	.	-	.	ID=g3371.t1.exon2;Parent=g3371.t1;
OY812998.1_Germaria_angustata_genome_assembly,_chromosome:_1	AUGUSTUS	start_codon	83963092	83963094	.	-	0	ID=g3371.t1.start1;Parent=g3371.t1;
OY812998.1_Germaria_angustata_genome_assembly,_chromosome:_1	AUGUSTUS	mRNA	83955936	83963094	0.6	-	.	ID=g3371.t2;Parent=g3371;
OY812998.1_Germaria_angustata_genome_assembly,_chromosome:_1	AUGUSTUS	stop_codon	83955936	83955938	.	-	0	ID=g3371.t2.stop1;Parent=g3371.t2;
OY812998.1_Germaria_angustata_genome_assembly,_chromosome:_1	AUGUSTUS	CDS	83955936	83956130	0.61	-	0	ID=g3371.t2.CDS1;Parent=g3371.t2;
OY812998.1_Germaria_angustata_genome_assembly,_chromosome:_1	AUGUSTUS	exon	83955936	83956130	.	-	.	ID=g3371.t2.exon1;Parent=g3371.t2;
OY812998.1_Germaria_angustata_genome_assembly,_chromosome:_1	AUGUSTUS	intron	83956131	83962590	0.96	-	.	ID=g3371.t2.intron1;Parent=g3371.t2;
OY812998.1_Germaria_angustata_genome_assembly,_chromosome:_1	AUGUSTUS	CDS	83962591	83963094	0.99	-	0	ID=g3371.t2.CDS2;Parent=g3371.t2;
OY812998.1_Germaria_angustata_genome_assembly,_chromosome:_1	AUGUSTUS	exon	83962591	83963094	.	-	.	ID=g3371.t2.exon2;Parent=g3371.t2;
OY812998.1_Germaria_angustata_genome_assembly,_chromosome:_1	AUGUSTUS	start_codon	83963092	83963094	.	-	0	ID=g3371.t2.start1;Parent=g3371.t2;
OY812998.1_Germaria_angustata_genome_assembly,_chromosome:_1	AUGUSTUS	gene	83963228	83963740	.	-	.	ID=g3372;
OY812998.1_Germaria_angustata_genome_assembly,_chromosome:_1	AUGUSTUS	mRNA	83963228	83963740	1	-	.	ID=g3372.t1;Parent=g3372;
OY812998.1_Germaria_angustata_genome_assembly,_chromosome:_1	AUGUSTUS	stop_codon	83963228	83963230	.	-	0	ID=g3372.t1.stop1;Parent=g3372.t1;
OY812998.1_Germaria_angustata_genome_assembly,_chromosome:_1	AUGUSTUS	CDS	83963228	83963740	1	-	0	ID=g3372.t1.CDS1;Parent=g3372.t1;
OY812998.1_Germaria_angustata_genome_assembly,_chromosome:_1	AUGUSTUS	exon	83963228	83963740	.	-	.	ID=g3372.t1.exon1;Parent=g3372.t1;
OY812998.1_Germaria_angustata_genome_assembly,_chromosome:_1	AUGUSTUS	start_codon	83963738	83963740	.	-	0	ID=g3372.t1.start1;Parent=g3372.t1;
OY812998.1_Germaria_angustata_genome_assembly,_chromosome:_1	AUGUSTUS	gene	83963799	83965059	.	-	.	ID=g3373;
OY812998.1_Germaria_angustata_genome_assembly,_chromosome:_1	AUGUSTUS	mRNA	83963799	83965059	0.5	-	.	ID=g3373.t1;Parent=g3373;
OY812998.1_Germaria_angustata_genome_assembly,_chromosome:_1	AUGUSTUS	stop_codon	83963799	83963801	.	-	0	ID=g3373.t1.stop1;Parent=g3373.t1;
OY812998.1_Germaria_angustata_genome_assembly,_chromosome:_1	AUGUSTUS	CDS	83963799	83963820	0.5	-	1	ID=g3373.t1.CDS1;Parent=g3373.t1;
OY812998.1_Germaria_angustata_genome_assembly,_chromosome:_1	AUGUSTUS	exon	83963799	83963820	.	-	.	ID=g3373.t1.exon1;Parent=g3373.t1;
OY812998.1_Germaria_angustata_genome_assembly,_chromosome:_1	AUGUSTUS	intron	83963821	83963929	0.5	-	.	ID=g3373.t1.intron1;Parent=g3373.t1;
OY812998.1_Germaria_angustata_genome_assembly,_chromosome:_1	AUGUSTUS	CDS	83963930	83965059	0.52	-	0	ID=g3373.t1.CDS2;Parent=g3373.t1;
OY812998.1_Germaria_angustata_genome_assembly,_chromosome:_1	AUGUSTUS	exon	83963930	83965059	.	-	.	ID=g3373.t1.exon2;Parent=g3373.t1;
OY812998.1_Germaria_angustata_genome_assembly,_chromosome:_1	AUGUSTUS	start_codon	83965057	83965059	.	-	0	ID=g3373.t1.start1;Parent=g3373.t1;
OY812998.1_Germaria_angustata_genome_assembly,_chromosome:_1	AUGUSTUS	gene	83995619	83997303	.	+	.	ID=g3374;
OY812998.1_Germaria_angustata_genome_assembly,_chromosome:_1	AUGUSTUS	mRNA	83995619	83997303	0.6	+	.	ID=g3374.t1;Parent=g3374;
OY812998.1_Germaria_angustata_genome_assembly,_chromosome:_1	AUGUSTUS	start_codon	83995619	83995621	.	+	0	ID=g3374.t1.start1;Parent=g3374.t1;
OY812998.1_Germaria_angustata_genome_assembly,_chromosome:_1	AUGUSTUS	CDS	83995619	83995970	0.6	+	0	ID=g3374.t1.CDS1;Parent=g3374.t1;
OY812998.1_Germaria_angustata_genome_assembly,_chromosome:_1	AUGUSTUS	exon	83995619	83995970	.	+	.	ID=g3374.t1.exon1;Parent=g3374.t1;
OY812998.1_Germaria_angustata_genome_assembly,_chromosome:_1	AUGUSTUS	intron	83995971	83997007	0.6	+	.	ID=g3374.t1.intron1;Parent=g3374.t1;
OY812998.1_Germaria_angustata_genome_assembly,_chromosome:_1	AUGUSTUS	CDS	83997008	83997303	0.99	+	2	ID=g3374.t1.CDS2;Parent=g3374.t1;
OY812998.1_Germaria_angustata_genome_assembly,_chromosome:_1	AUGUSTUS	exon	83997008	83997303	.	+	.	ID=g3374.t1.exon2;Parent=g3374.t1;
OY812998.1_Germaria_angustata_genome_assembly,_chromosome:_1	AUGUSTUS	stop_codon	83997301	83997303	.	+	0	ID=g3374.t1.stop1;Parent=g3374.t1;
OY812998.1_Germaria_angustata_genome_assembly,_chromosome:_1	AUGUSTUS	gene	84032118	84035531	.	-	.	ID=g3375;
OY812998.1_Germaria_angustata_genome_assembly,_chromosome:_1	AUGUSTUS	mRNA	84032118	84035531	0.63	-	.	ID=g3375.t1;Parent=g3375;
OY812998.1_Germaria_angustata_genome_assembly,_chromosome:_1	AUGUSTUS	stop_codon	84032118	84032120	.	-	0	ID=g3375.t1.stop1;Parent=g3375.t1;
OY812998.1_Germaria_angustata_genome_assembly,_chromosome:_1	AUGUSTUS	CDS	84032118	84032389	0.85	-	2	ID=g3375.t1.CDS1;Parent=g3375.t1;
OY812998.1_Germaria_angustata_genome_assembly,_chromosome:_1	AUGUSTUS	exon	84032118	84032389	.	-	.	ID=g3375.t1.exon1;Parent=g3375.t1;
OY812998.1_Germaria_angustata_genome_assembly,_chromosome:_1	AUGUSTUS	intron	84032390	84034216	0.85	-	.	ID=g3375.t1.intron1;Parent=g3375.t1;
OY812998.1_Germaria_angustata_genome_assembly,_chromosome:_1	AUGUSTUS	CDS	84034217	84035531	0.75	-	0	ID=g3375.t1.CDS2;Parent=g3375.t1;
OY812998.1_Germaria_angustata_genome_assembly,_chromosome:_1	AUGUSTUS	exon	84034217	84035531	.	-	.	ID=g3375.t1.exon2;Parent=g3375.t1;
OY812998.1_Germaria_angustata_genome_assembly,_chromosome:_1	AUGUSTUS	start_codon	84035529	84035531	.	-	0	ID=g3375.t1.start1;Parent=g3375.t1;
OY812998.1_Germaria_angustata_genome_assembly,_chromosome:_1	AUGUSTUS	gene	84061883	84062377	.	+	.	ID=g3376;
OY812998.1_Germaria_angustata_genome_assembly,_chromosome:_1	AUGUSTUS	mRNA	84061883	84062377	0.94	+	.	ID=g3376.t1;Parent=g3376;
OY812998.1_Germaria_angustata_genome_assembly,_chromosome:_1	AUGUSTUS	start_codon	84061883	84061885	.	+	0	ID=g3376.t1.start1;Parent=g3376.t1;
OY812998.1_Germaria_angustata_genome_assembly,_chromosome:_1	AUGUSTUS	CDS	84061883	84062377	0.94	+	0	ID=g3376.t1.CDS1;Parent=g3376.t1;
OY812998.1_Germaria_angustata_genome_assembly,_chromosome:_1	AUGUSTUS	exon	84061883	84062377	.	+	.	ID=g3376.t1.exon1;Parent=g3376.t1;
OY812998.1_Germaria_angustata_genome_assembly,_chromosome:_1	AUGUSTUS	stop_codon	84062375	84062377	.	+	0	ID=g3376.t1.stop1;Parent=g3376.t1;
OY812998.1_Germaria_angustata_genome_assembly,_chromosome:_1	AUGUSTUS	mRNA	84062093	84062377	0.89	+	.	ID=g3376.t2;Parent=g3376;
OY812998.1_Germaria_angustata_genome_assembly,_chromosome:_1	AUGUSTUS	start_codon	84062093	84062095	.	+	0	ID=g3376.t2.start1;Parent=g3376.t2;
OY812998.1_Germaria_angustata_genome_assembly,_chromosome:_1	AUGUSTUS	CDS	84062093	84062377	0.89	+	0	ID=g3376.t2.CDS1;Parent=g3376.t2;
OY812998.1_Germaria_angustata_genome_assembly,_chromosome:_1	AUGUSTUS	exon	84062093	84062377	.	+	.	ID=g3376.t2.exon1;Parent=g3376.t2;
OY812998.1_Germaria_angustata_genome_assembly,_chromosome:_1	AUGUSTUS	stop_codon	84062375	84062377	.	+	0	ID=g3376.t2.stop1;Parent=g3376.t2;
OY812998.1_Germaria_angustata_genome_assembly,_chromosome:_1	AUGUSTUS	gene	84062875	84063996	.	+	.	ID=g3377;
OY812998.1_Germaria_angustata_genome_assembly,_chromosome:_1	AUGUSTUS	mRNA	84062875	84063996	0.19	+	.	ID=g3377.t1;Parent=g3377;
OY812998.1_Germaria_angustata_genome_assembly,_chromosome:_1	AUGUSTUS	start_codon	84062875	84062877	.	+	0	ID=g3377.t1.start1;Parent=g3377.t1;
OY812998.1_Germaria_angustata_genome_assembly,_chromosome:_1	AUGUSTUS	CDS	84062875	84062917	0.38	+	0	ID=g3377.t1.CDS1;Parent=g3377.t1;
OY812998.1_Germaria_angustata_genome_assembly,_chromosome:_1	AUGUSTUS	exon	84062875	84062917	.	+	.	ID=g3377.t1.exon1;Parent=g3377.t1;
OY812998.1_Germaria_angustata_genome_assembly,_chromosome:_1	AUGUSTUS	intron	84062918	84062964	0.56	+	.	ID=g3377.t1.intron1;Parent=g3377.t1;
OY812998.1_Germaria_angustata_genome_assembly,_chromosome:_1	AUGUSTUS	CDS	84062965	84063092	0.29	+	2	ID=g3377.t1.CDS2;Parent=g3377.t1;
OY812998.1_Germaria_angustata_genome_assembly,_chromosome:_1	AUGUSTUS	exon	84062965	84063092	.	+	.	ID=g3377.t1.exon2;Parent=g3377.t1;
OY812998.1_Germaria_angustata_genome_assembly,_chromosome:_1	AUGUSTUS	intron	84063093	84063840	0.26	+	.	ID=g3377.t1.intron2;Parent=g3377.t1;
OY812998.1_Germaria_angustata_genome_assembly,_chromosome:_1	AUGUSTUS	CDS	84063841	84063996	0.36	+	0	ID=g3377.t1.CDS3;Parent=g3377.t1;
OY812998.1_Germaria_angustata_genome_assembly,_chromosome:_1	AUGUSTUS	exon	84063841	84063996	.	+	.	ID=g3377.t1.exon3;Parent=g3377.t1;
OY812998.1_Germaria_angustata_genome_assembly,_chromosome:_1	AUGUSTUS	stop_codon	84063994	84063996	.	+	0	ID=g3377.t1.stop1;Parent=g3377.t1;
OY812998.1_Germaria_angustata_genome_assembly,_chromosome:_1	AUGUSTUS	gene	84063262	84063468	.	+	.	ID=g3378;
OY812998.1_Germaria_angustata_genome_assembly,_chromosome:_1	AUGUSTUS	mRNA	84063262	84063468	0.85	+	.	ID=g3378.t1;Parent=g3378;
OY812998.1_Germaria_angustata_genome_assembly,_chromosome:_1	AUGUSTUS	start_codon	84063262	84063264	.	+	0	ID=g3378.t1.start1;Parent=g3378.t1;
OY812998.1_Germaria_angustata_genome_assembly,_chromosome:_1	AUGUSTUS	CDS	84063262	84063468	0.85	+	0	ID=g3378.t1.CDS1;Parent=g3378.t1;
OY812998.1_Germaria_angustata_genome_assembly,_chromosome:_1	AUGUSTUS	exon	84063262	84063468	.	+	.	ID=g3378.t1.exon1;Parent=g3378.t1;
OY812998.1_Germaria_angustata_genome_assembly,_chromosome:_1	AUGUSTUS	stop_codon	84063466	84063468	.	+	0	ID=g3378.t1.stop1;Parent=g3378.t1;
OY812998.1_Germaria_angustata_genome_assembly,_chromosome:_1	AUGUSTUS	gene	84063513	84063996	.	+	.	ID=g3379;
OY812998.1_Germaria_angustata_genome_assembly,_chromosome:_1	AUGUSTUS	mRNA	84063513	84063996	0.15	+	.	ID=g3379.t1;Parent=g3379;
OY812998.1_Germaria_angustata_genome_assembly,_chromosome:_1	AUGUSTUS	start_codon	84063513	84063515	.	+	0	ID=g3379.t1.start1;Parent=g3379.t1;
OY812998.1_Germaria_angustata_genome_assembly,_chromosome:_1	AUGUSTUS	CDS	84063513	84063694	0.22	+	0	ID=g3379.t1.CDS1;Parent=g3379.t1;
OY812998.1_Germaria_angustata_genome_assembly,_chromosome:_1	AUGUSTUS	exon	84063513	84063694	.	+	.	ID=g3379.t1.exon1;Parent=g3379.t1;
OY812998.1_Germaria_angustata_genome_assembly,_chromosome:_1	AUGUSTUS	intron	84063695	84063860	0.28	+	.	ID=g3379.t1.intron1;Parent=g3379.t1;
OY812998.1_Germaria_angustata_genome_assembly,_chromosome:_1	AUGUSTUS	CDS	84063861	84063996	0.23	+	1	ID=g3379.t1.CDS2;Parent=g3379.t1;
OY812998.1_Germaria_angustata_genome_assembly,_chromosome:_1	AUGUSTUS	exon	84063861	84063996	.	+	.	ID=g3379.t1.exon2;Parent=g3379.t1;
OY812998.1_Germaria_angustata_genome_assembly,_chromosome:_1	AUGUSTUS	stop_codon	84063994	84063996	.	+	0	ID=g3379.t1.stop1;Parent=g3379.t1;
OY812998.1_Germaria_angustata_genome_assembly,_chromosome:_1	AUGUSTUS	gene	84064567	84065609	.	+	.	ID=g3380;
OY812998.1_Germaria_angustata_genome_assembly,_chromosome:_1	AUGUSTUS	mRNA	84064567	84065609	0.33	+	.	ID=g3380.t1;Parent=g3380;
OY812998.1_Germaria_angustata_genome_assembly,_chromosome:_1	AUGUSTUS	start_codon	84064567	84064569	.	+	0	ID=g3380.t1.start1;Parent=g3380.t1;
OY812998.1_Germaria_angustata_genome_assembly,_chromosome:_1	AUGUSTUS	CDS	84064567	84064635	0.5	+	0	ID=g3380.t1.CDS1;Parent=g3380.t1;
OY812998.1_Germaria_angustata_genome_assembly,_chromosome:_1	AUGUSTUS	exon	84064567	84064635	.	+	.	ID=g3380.t1.exon1;Parent=g3380.t1;
OY812998.1_Germaria_angustata_genome_assembly,_chromosome:_1	AUGUSTUS	intron	84064636	84064711	0.46	+	.	ID=g3380.t1.intron1;Parent=g3380.t1;
OY812998.1_Germaria_angustata_genome_assembly,_chromosome:_1	AUGUSTUS	CDS	84064712	84064873	0.33	+	0	ID=g3380.t1.CDS2;Parent=g3380.t1;
OY812998.1_Germaria_angustata_genome_assembly,_chromosome:_1	AUGUSTUS	exon	84064712	84064873	.	+	.	ID=g3380.t1.exon2;Parent=g3380.t1;
OY812998.1_Germaria_angustata_genome_assembly,_chromosome:_1	AUGUSTUS	intron	84064874	84065240	0.34	+	.	ID=g3380.t1.intron2;Parent=g3380.t1;
OY812998.1_Germaria_angustata_genome_assembly,_chromosome:_1	AUGUSTUS	CDS	84065241	84065609	0.76	+	0	ID=g3380.t1.CDS3;Parent=g3380.t1;
OY812998.1_Germaria_angustata_genome_assembly,_chromosome:_1	AUGUSTUS	exon	84065241	84065609	.	+	.	ID=g3380.t1.exon3;Parent=g3380.t1;
OY812998.1_Germaria_angustata_genome_assembly,_chromosome:_1	AUGUSTUS	stop_codon	84065607	84065609	.	+	0	ID=g3380.t1.stop1;Parent=g3380.t1;
OY812998.1_Germaria_angustata_genome_assembly,_chromosome:_1	AUGUSTUS	gene	84065931	84066179	.	-	.	ID=g3381;
OY812998.1_Germaria_angustata_genome_assembly,_chromosome:_1	AUGUSTUS	mRNA	84065931	84066179	0.99	-	.	ID=g3381.t1;Parent=g3381;
OY812998.1_Germaria_angustata_genome_assembly,_chromosome:_1	AUGUSTUS	stop_codon	84065931	84065933	.	-	0	ID=g3381.t1.stop1;Parent=g3381.t1;
OY812998.1_Germaria_angustata_genome_assembly,_chromosome:_1	AUGUSTUS	CDS	84065931	84066179	0.99	-	0	ID=g3381.t1.CDS1;Parent=g3381.t1;
OY812998.1_Germaria_angustata_genome_assembly,_chromosome:_1	AUGUSTUS	exon	84065931	84066179	.	-	.	ID=g3381.t1.exon1;Parent=g3381.t1;
OY812998.1_Germaria_angustata_genome_assembly,_chromosome:_1	AUGUSTUS	start_codon	84066177	84066179	.	-	0	ID=g3381.t1.start1;Parent=g3381.t1;
OY812998.1_Germaria_angustata_genome_assembly,_chromosome:_1	AUGUSTUS	gene	84079037	84080547	.	+	.	ID=g3382;
OY812998.1_Germaria_angustata_genome_assembly,_chromosome:_1	AUGUSTUS	mRNA	84079037	84080547	0.34	+	.	ID=g3382.t1;Parent=g3382;
OY812998.1_Germaria_angustata_genome_assembly,_chromosome:_1	AUGUSTUS	start_codon	84079037	84079039	.	+	0	ID=g3382.t1.start1;Parent=g3382.t1;
OY812998.1_Germaria_angustata_genome_assembly,_chromosome:_1	AUGUSTUS	CDS	84079037	84079221	0.9	+	0	ID=g3382.t1.CDS1;Parent=g3382.t1;
OY812998.1_Germaria_angustata_genome_assembly,_chromosome:_1	AUGUSTUS	exon	84079037	84079221	.	+	.	ID=g3382.t1.exon1;Parent=g3382.t1;
OY812998.1_Germaria_angustata_genome_assembly,_chromosome:_1	AUGUSTUS	intron	84079222	84079335	0.7	+	.	ID=g3382.t1.intron1;Parent=g3382.t1;
OY812998.1_Germaria_angustata_genome_assembly,_chromosome:_1	AUGUSTUS	CDS	84079336	84079622	0.66	+	1	ID=g3382.t1.CDS2;Parent=g3382.t1;
OY812998.1_Germaria_angustata_genome_assembly,_chromosome:_1	AUGUSTUS	exon	84079336	84079622	.	+	.	ID=g3382.t1.exon2;Parent=g3382.t1;
OY812998.1_Germaria_angustata_genome_assembly,_chromosome:_1	AUGUSTUS	intron	84079623	84079966	0.38	+	.	ID=g3382.t1.intron2;Parent=g3382.t1;
OY812998.1_Germaria_angustata_genome_assembly,_chromosome:_1	AUGUSTUS	CDS	84079967	84080547	0.41	+	2	ID=g3382.t1.CDS3;Parent=g3382.t1;
OY812998.1_Germaria_angustata_genome_assembly,_chromosome:_1	AUGUSTUS	exon	84079967	84080547	.	+	.	ID=g3382.t1.exon3;Parent=g3382.t1;
OY812998.1_Germaria_angustata_genome_assembly,_chromosome:_1	AUGUSTUS	stop_codon	84080545	84080547	.	+	0	ID=g3382.t1.stop1;Parent=g3382.t1;
OY812998.1_Germaria_angustata_genome_assembly,_chromosome:_1	AUGUSTUS	gene	84083155	84084120	.	+	.	ID=g3383;
OY812998.1_Germaria_angustata_genome_assembly,_chromosome:_1	AUGUSTUS	mRNA	84083155	84084120	1	+	.	ID=g3383.t1;Parent=g3383;
OY812998.1_Germaria_angustata_genome_assembly,_chromosome:_1	AUGUSTUS	start_codon	84083155	84083157	.	+	0	ID=g3383.t1.start1;Parent=g3383.t1;
OY812998.1_Germaria_angustata_genome_assembly,_chromosome:_1	AUGUSTUS	CDS	84083155	84084120	1	+	0	ID=g3383.t1.CDS1;Parent=g3383.t1;
OY812998.1_Germaria_angustata_genome_assembly,_chromosome:_1	AUGUSTUS	exon	84083155	84084120	.	+	.	ID=g3383.t1.exon1;Parent=g3383.t1;
OY812998.1_Germaria_angustata_genome_assembly,_chromosome:_1	AUGUSTUS	stop_codon	84084118	84084120	.	+	0	ID=g3383.t1.stop1;Parent=g3383.t1;
OY812998.1_Germaria_angustata_genome_assembly,_chromosome:_1	AUGUSTUS	mRNA	84083155	84083938	0.96	+	.	ID=g3383.t2;Parent=g3383;
OY812998.1_Germaria_angustata_genome_assembly,_chromosome:_1	AUGUSTUS	start_codon	84083155	84083157	.	+	0	ID=g3383.t2.start1;Parent=g3383.t2;
OY812998.1_Germaria_angustata_genome_assembly,_chromosome:_1	AUGUSTUS	CDS	84083155	84083810	0.98	+	0	ID=g3383.t2.CDS1;Parent=g3383.t2;
OY812998.1_Germaria_angustata_genome_assembly,_chromosome:_1	AUGUSTUS	exon	84083155	84083810	.	+	.	ID=g3383.t2.exon1;Parent=g3383.t2;
OY812998.1_Germaria_angustata_genome_assembly,_chromosome:_1	AUGUSTUS	intron	84083811	84083898	0.97	+	.	ID=g3383.t2.intron1;Parent=g3383.t2;
OY812998.1_Germaria_angustata_genome_assembly,_chromosome:_1	AUGUSTUS	CDS	84083899	84083938	0.97	+	1	ID=g3383.t2.CDS2;Parent=g3383.t2;
OY812998.1_Germaria_angustata_genome_assembly,_chromosome:_1	AUGUSTUS	exon	84083899	84083938	.	+	.	ID=g3383.t2.exon2;Parent=g3383.t2;
OY812998.1_Germaria_angustata_genome_assembly,_chromosome:_1	AUGUSTUS	stop_codon	84083936	84083938	.	+	0	ID=g3383.t2.stop1;Parent=g3383.t2;
OY812998.1_Germaria_angustata_genome_assembly,_chromosome:_1	AUGUSTUS	gene	84131378	84131947	.	+	.	ID=g3384;
OY812998.1_Germaria_angustata_genome_assembly,_chromosome:_1	AUGUSTUS	mRNA	84131378	84131947	0.96	+	.	ID=g3384.t1;Parent=g3384;
OY812998.1_Germaria_angustata_genome_assembly,_chromosome:_1	AUGUSTUS	start_codon	84131378	84131380	.	+	0	ID=g3384.t1.start1;Parent=g3384.t1;
OY812998.1_Germaria_angustata_genome_assembly,_chromosome:_1	AUGUSTUS	CDS	84131378	84131947	0.96	+	0	ID=g3384.t1.CDS1;Parent=g3384.t1;
OY812998.1_Germaria_angustata_genome_assembly,_chromosome:_1	AUGUSTUS	exon	84131378	84131947	.	+	.	ID=g3384.t1.exon1;Parent=g3384.t1;
OY812998.1_Germaria_angustata_genome_assembly,_chromosome:_1	AUGUSTUS	stop_codon	84131945	84131947	.	+	0	ID=g3384.t1.stop1;Parent=g3384.t1;
OY812998.1_Germaria_angustata_genome_assembly,_chromosome:_1	AUGUSTUS	gene	84132034	84132429	.	+	.	ID=g3385;
OY812998.1_Germaria_angustata_genome_assembly,_chromosome:_1	AUGUSTUS	mRNA	84132034	84132429	0.74	+	.	ID=g3385.t1;Parent=g3385;
OY812998.1_Germaria_angustata_genome_assembly,_chromosome:_1	AUGUSTUS	start_codon	84132034	84132036	.	+	0	ID=g3385.t1.start1;Parent=g3385.t1;
OY812998.1_Germaria_angustata_genome_assembly,_chromosome:_1	AUGUSTUS	CDS	84132034	84132429	0.74	+	0	ID=g3385.t1.CDS1;Parent=g3385.t1;
OY812998.1_Germaria_angustata_genome_assembly,_chromosome:_1	AUGUSTUS	exon	84132034	84132429	.	+	.	ID=g3385.t1.exon1;Parent=g3385.t1;
OY812998.1_Germaria_angustata_genome_assembly,_chromosome:_1	AUGUSTUS	stop_codon	84132427	84132429	.	+	0	ID=g3385.t1.stop1;Parent=g3385.t1;
OY812998.1_Germaria_angustata_genome_assembly,_chromosome:_1	AUGUSTUS	gene	84132821	84133282	.	+	.	ID=g3386;
OY812998.1_Germaria_angustata_genome_assembly,_chromosome:_1	AUGUSTUS	mRNA	84132821	84133282	0.96	+	.	ID=g3386.t1;Parent=g3386;
OY812998.1_Germaria_angustata_genome_assembly,_chromosome:_1	AUGUSTUS	start_codon	84132821	84132823	.	+	0	ID=g3386.t1.start1;Parent=g3386.t1;
OY812998.1_Germaria_angustata_genome_assembly,_chromosome:_1	AUGUSTUS	CDS	84132821	84133282	0.96	+	0	ID=g3386.t1.CDS1;Parent=g3386.t1;
OY812998.1_Germaria_angustata_genome_assembly,_chromosome:_1	AUGUSTUS	exon	84132821	84133282	.	+	.	ID=g3386.t1.exon1;Parent=g3386.t1;
OY812998.1_Germaria_angustata_genome_assembly,_chromosome:_1	AUGUSTUS	stop_codon	84133280	84133282	.	+	0	ID=g3386.t1.stop1;Parent=g3386.t1;
OY812998.1_Germaria_angustata_genome_assembly,_chromosome:_1	AUGUSTUS	gene	84136475	84137245	.	-	.	ID=g3387;
OY812998.1_Germaria_angustata_genome_assembly,_chromosome:_1	AUGUSTUS	mRNA	84136475	84137245	0.28	-	.	ID=g3387.t1;Parent=g3387;
OY812998.1_Germaria_angustata_genome_assembly,_chromosome:_1	AUGUSTUS	stop_codon	84136475	84136477	.	-	0	ID=g3387.t1.stop1;Parent=g3387.t1;
OY812998.1_Germaria_angustata_genome_assembly,_chromosome:_1	AUGUSTUS	CDS	84136475	84137245	0.28	-	0	ID=g3387.t1.CDS1;Parent=g3387.t1;
OY812998.1_Germaria_angustata_genome_assembly,_chromosome:_1	AUGUSTUS	exon	84136475	84137245	.	-	.	ID=g3387.t1.exon1;Parent=g3387.t1;
OY812998.1_Germaria_angustata_genome_assembly,_chromosome:_1	AUGUSTUS	start_codon	84137243	84137245	.	-	0	ID=g3387.t1.start1;Parent=g3387.t1;
OY812998.1_Germaria_angustata_genome_assembly,_chromosome:_1	AUGUSTUS	gene	84137395	84138574	.	-	.	ID=g3388;
OY812998.1_Germaria_angustata_genome_assembly,_chromosome:_1	AUGUSTUS	mRNA	84137395	84138574	0.11	-	.	ID=g3388.t1;Parent=g3388;
OY812998.1_Germaria_angustata_genome_assembly,_chromosome:_1	AUGUSTUS	stop_codon	84137395	84137397	.	-	0	ID=g3388.t1.stop1;Parent=g3388.t1;
OY812998.1_Germaria_angustata_genome_assembly,_chromosome:_1	AUGUSTUS	CDS	84137395	84138498	0.11	-	0	ID=g3388.t1.CDS1;Parent=g3388.t1;
OY812998.1_Germaria_angustata_genome_assembly,_chromosome:_1	AUGUSTUS	exon	84137395	84138498	.	-	.	ID=g3388.t1.exon1;Parent=g3388.t1;
OY812998.1_Germaria_angustata_genome_assembly,_chromosome:_1	AUGUSTUS	intron	84138499	84138568	0.41	-	.	ID=g3388.t1.intron1;Parent=g3388.t1;
OY812998.1_Germaria_angustata_genome_assembly,_chromosome:_1	AUGUSTUS	CDS	84138569	84138574	0.75	-	0	ID=g3388.t1.CDS2;Parent=g3388.t1;
OY812998.1_Germaria_angustata_genome_assembly,_chromosome:_1	AUGUSTUS	exon	84138569	84138574	.	-	.	ID=g3388.t1.exon2;Parent=g3388.t1;
OY812998.1_Germaria_angustata_genome_assembly,_chromosome:_1	AUGUSTUS	start_codon	84138572	84138574	.	-	0	ID=g3388.t1.start1;Parent=g3388.t1;
OY812998.1_Germaria_angustata_genome_assembly,_chromosome:_1	AUGUSTUS	gene	84146191	84147648	.	+	.	ID=g3389;
OY812998.1_Germaria_angustata_genome_assembly,_chromosome:_1	AUGUSTUS	mRNA	84146191	84147648	0.51	+	.	ID=g3389.t1;Parent=g3389;
OY812998.1_Germaria_angustata_genome_assembly,_chromosome:_1	AUGUSTUS	start_codon	84146191	84146193	.	+	0	ID=g3389.t1.start1;Parent=g3389.t1;
OY812998.1_Germaria_angustata_genome_assembly,_chromosome:_1	AUGUSTUS	CDS	84146191	84146939	0.85	+	0	ID=g3389.t1.CDS1;Parent=g3389.t1;
OY812998.1_Germaria_angustata_genome_assembly,_chromosome:_1	AUGUSTUS	exon	84146191	84146939	.	+	.	ID=g3389.t1.exon1;Parent=g3389.t1;
OY812998.1_Germaria_angustata_genome_assembly,_chromosome:_1	AUGUSTUS	intron	84146940	84147206	0.51	+	.	ID=g3389.t1.intron1;Parent=g3389.t1;
OY812998.1_Germaria_angustata_genome_assembly,_chromosome:_1	AUGUSTUS	CDS	84147207	84147648	0.51	+	1	ID=g3389.t1.CDS2;Parent=g3389.t1;
OY812998.1_Germaria_angustata_genome_assembly,_chromosome:_1	AUGUSTUS	exon	84147207	84147648	.	+	.	ID=g3389.t1.exon2;Parent=g3389.t1;
OY812998.1_Germaria_angustata_genome_assembly,_chromosome:_1	AUGUSTUS	stop_codon	84147646	84147648	.	+	0	ID=g3389.t1.stop1;Parent=g3389.t1;
OY812998.1_Germaria_angustata_genome_assembly,_chromosome:_1	AUGUSTUS	gene	84148390	84149757	.	+	.	ID=g3390;
OY812998.1_Germaria_angustata_genome_assembly,_chromosome:_1	AUGUSTUS	mRNA	84148390	84149757	0.42	+	.	ID=g3390.t1;Parent=g3390;
OY812998.1_Germaria_angustata_genome_assembly,_chromosome:_1	AUGUSTUS	start_codon	84148390	84148392	.	+	0	ID=g3390.t1.start1;Parent=g3390.t1;
OY812998.1_Germaria_angustata_genome_assembly,_chromosome:_1	AUGUSTUS	CDS	84148390	84148802	0.94	+	0	ID=g3390.t1.CDS1;Parent=g3390.t1;
OY812998.1_Germaria_angustata_genome_assembly,_chromosome:_1	AUGUSTUS	exon	84148390	84148802	.	+	.	ID=g3390.t1.exon1;Parent=g3390.t1;
OY812998.1_Germaria_angustata_genome_assembly,_chromosome:_1	AUGUSTUS	intron	84148803	84148866	0.98	+	.	ID=g3390.t1.intron1;Parent=g3390.t1;
OY812998.1_Germaria_angustata_genome_assembly,_chromosome:_1	AUGUSTUS	CDS	84148867	84149128	0.87	+	1	ID=g3390.t1.CDS2;Parent=g3390.t1;
OY812998.1_Germaria_angustata_genome_assembly,_chromosome:_1	AUGUSTUS	exon	84148867	84149128	.	+	.	ID=g3390.t1.exon2;Parent=g3390.t1;
OY812998.1_Germaria_angustata_genome_assembly,_chromosome:_1	AUGUSTUS	intron	84149129	84149607	0.43	+	.	ID=g3390.t1.intron2;Parent=g3390.t1;
OY812998.1_Germaria_angustata_genome_assembly,_chromosome:_1	AUGUSTUS	CDS	84149608	84149757	0.49	+	0	ID=g3390.t1.CDS3;Parent=g3390.t1;
OY812998.1_Germaria_angustata_genome_assembly,_chromosome:_1	AUGUSTUS	exon	84149608	84149757	.	+	.	ID=g3390.t1.exon3;Parent=g3390.t1;
OY812998.1_Germaria_angustata_genome_assembly,_chromosome:_1	AUGUSTUS	stop_codon	84149755	84149757	.	+	0	ID=g3390.t1.stop1;Parent=g3390.t1;
OY812998.1_Germaria_angustata_genome_assembly,_chromosome:_1	AUGUSTUS	mRNA	84148390	84149757	0.22	+	.	ID=g3390.t2;Parent=g3390;
OY812998.1_Germaria_angustata_genome_assembly,_chromosome:_1	AUGUSTUS	start_codon	84148390	84148392	.	+	0	ID=g3390.t2.start1;Parent=g3390.t2;
OY812998.1_Germaria_angustata_genome_assembly,_chromosome:_1	AUGUSTUS	CDS	84148390	84148596	0.52	+	0	ID=g3390.t2.CDS1;Parent=g3390.t2;
OY812998.1_Germaria_angustata_genome_assembly,_chromosome:_1	AUGUSTUS	exon	84148390	84148596	.	+	.	ID=g3390.t2.exon1;Parent=g3390.t2;
OY812998.1_Germaria_angustata_genome_assembly,_chromosome:_1	AUGUSTUS	intron	84148597	84149607	0.23	+	.	ID=g3390.t2.intron1;Parent=g3390.t2;
OY812998.1_Germaria_angustata_genome_assembly,_chromosome:_1	AUGUSTUS	CDS	84149608	84149757	0.44	+	0	ID=g3390.t2.CDS2;Parent=g3390.t2;
OY812998.1_Germaria_angustata_genome_assembly,_chromosome:_1	AUGUSTUS	exon	84149608	84149757	.	+	.	ID=g3390.t2.exon2;Parent=g3390.t2;
OY812998.1_Germaria_angustata_genome_assembly,_chromosome:_1	AUGUSTUS	stop_codon	84149755	84149757	.	+	0	ID=g3390.t2.stop1;Parent=g3390.t2;
OY812998.1_Germaria_angustata_genome_assembly,_chromosome:_1	AUGUSTUS	gene	84177712	84178817	.	+	.	ID=g3391;
OY812998.1_Germaria_angustata_genome_assembly,_chromosome:_1	AUGUSTUS	mRNA	84177712	84178817	0.98	+	.	ID=g3391.t1;Parent=g3391;
OY812998.1_Germaria_angustata_genome_assembly,_chromosome:_1	AUGUSTUS	start_codon	84177712	84177714	.	+	0	ID=g3391.t1.start1;Parent=g3391.t1;
OY812998.1_Germaria_angustata_genome_assembly,_chromosome:_1	AUGUSTUS	CDS	84177712	84177789	1	+	0	ID=g3391.t1.CDS1;Parent=g3391.t1;
OY812998.1_Germaria_angustata_genome_assembly,_chromosome:_1	AUGUSTUS	exon	84177712	84177789	.	+	.	ID=g3391.t1.exon1;Parent=g3391.t1;
OY812998.1_Germaria_angustata_genome_assembly,_chromosome:_1	AUGUSTUS	intron	84177790	84178550	1	+	.	ID=g3391.t1.intron1;Parent=g3391.t1;
OY812998.1_Germaria_angustata_genome_assembly,_chromosome:_1	AUGUSTUS	CDS	84178551	84178817	0.98	+	0	ID=g3391.t1.CDS2;Parent=g3391.t1;
OY812998.1_Germaria_angustata_genome_assembly,_chromosome:_1	AUGUSTUS	exon	84178551	84178817	.	+	.	ID=g3391.t1.exon2;Parent=g3391.t1;
OY812998.1_Germaria_angustata_genome_assembly,_chromosome:_1	AUGUSTUS	stop_codon	84178815	84178817	.	+	0	ID=g3391.t1.stop1;Parent=g3391.t1;
OY812998.1_Germaria_angustata_genome_assembly,_chromosome:_1	AUGUSTUS	gene	84178891	84180646	.	+	.	ID=g3392;
OY812998.1_Germaria_angustata_genome_assembly,_chromosome:_1	AUGUSTUS	mRNA	84178891	84179551	0.81	+	.	ID=g3392.t1;Parent=g3392;
OY812998.1_Germaria_angustata_genome_assembly,_chromosome:_1	AUGUSTUS	start_codon	84178891	84178893	.	+	0	ID=g3392.t1.start1;Parent=g3392.t1;
OY812998.1_Germaria_angustata_genome_assembly,_chromosome:_1	AUGUSTUS	CDS	84178891	84179039	0.81	+	0	ID=g3392.t1.CDS1;Parent=g3392.t1;
OY812998.1_Germaria_angustata_genome_assembly,_chromosome:_1	AUGUSTUS	exon	84178891	84179039	.	+	.	ID=g3392.t1.exon1;Parent=g3392.t1;
OY812998.1_Germaria_angustata_genome_assembly,_chromosome:_1	AUGUSTUS	intron	84179040	84179265	0.81	+	.	ID=g3392.t1.intron1;Parent=g3392.t1;
OY812998.1_Germaria_angustata_genome_assembly,_chromosome:_1	AUGUSTUS	CDS	84179266	84179551	0.92	+	1	ID=g3392.t1.CDS2;Parent=g3392.t1;
OY812998.1_Germaria_angustata_genome_assembly,_chromosome:_1	AUGUSTUS	exon	84179266	84179551	.	+	.	ID=g3392.t1.exon2;Parent=g3392.t1;
OY812998.1_Germaria_angustata_genome_assembly,_chromosome:_1	AUGUSTUS	stop_codon	84179549	84179551	.	+	0	ID=g3392.t1.stop1;Parent=g3392.t1;
OY812998.1_Germaria_angustata_genome_assembly,_chromosome:_1	AUGUSTUS	mRNA	84178891	84180646	0.36	+	.	ID=g3392.t2;Parent=g3392;
OY812998.1_Germaria_angustata_genome_assembly,_chromosome:_1	AUGUSTUS	start_codon	84178891	84178893	.	+	0	ID=g3392.t2.start1;Parent=g3392.t2;
OY812998.1_Germaria_angustata_genome_assembly,_chromosome:_1	AUGUSTUS	CDS	84178891	84179001	0.78	+	0	ID=g3392.t2.CDS1;Parent=g3392.t2;
OY812998.1_Germaria_angustata_genome_assembly,_chromosome:_1	AUGUSTUS	exon	84178891	84179001	.	+	.	ID=g3392.t2.exon1;Parent=g3392.t2;
OY812998.1_Germaria_angustata_genome_assembly,_chromosome:_1	AUGUSTUS	intron	84179002	84180270	0.74	+	.	ID=g3392.t2.intron1;Parent=g3392.t2;
OY812998.1_Germaria_angustata_genome_assembly,_chromosome:_1	AUGUSTUS	CDS	84180271	84180535	0.5	+	0	ID=g3392.t2.CDS2;Parent=g3392.t2;
OY812998.1_Germaria_angustata_genome_assembly,_chromosome:_1	AUGUSTUS	exon	84180271	84180535	.	+	.	ID=g3392.t2.exon2;Parent=g3392.t2;
OY812998.1_Germaria_angustata_genome_assembly,_chromosome:_1	AUGUSTUS	intron	84180536	84180623	0.45	+	.	ID=g3392.t2.intron2;Parent=g3392.t2;
OY812998.1_Germaria_angustata_genome_assembly,_chromosome:_1	AUGUSTUS	CDS	84180624	84180646	0.45	+	2	ID=g3392.t2.CDS3;Parent=g3392.t2;
OY812998.1_Germaria_angustata_genome_assembly,_chromosome:_1	AUGUSTUS	exon	84180624	84180646	.	+	.	ID=g3392.t2.exon3;Parent=g3392.t2;
OY812998.1_Germaria_angustata_genome_assembly,_chromosome:_1	AUGUSTUS	stop_codon	84180644	84180646	.	+	0	ID=g3392.t2.stop1;Parent=g3392.t2;
OY812998.1_Germaria_angustata_genome_assembly,_chromosome:_1	AUGUSTUS	mRNA	84179941	84180642	0.79	+	.	ID=g3392.t3;Parent=g3392;
OY812998.1_Germaria_angustata_genome_assembly,_chromosome:_1	AUGUSTUS	start_codon	84179941	84179943	.	+	0	ID=g3392.t3.start1;Parent=g3392.t3;
OY812998.1_Germaria_angustata_genome_assembly,_chromosome:_1	AUGUSTUS	CDS	84179941	84180642	0.79	+	0	ID=g3392.t3.CDS1;Parent=g3392.t3;
OY812998.1_Germaria_angustata_genome_assembly,_chromosome:_1	AUGUSTUS	exon	84179941	84180642	.	+	.	ID=g3392.t3.exon1;Parent=g3392.t3;
OY812998.1_Germaria_angustata_genome_assembly,_chromosome:_1	AUGUSTUS	stop_codon	84180640	84180642	.	+	0	ID=g3392.t3.stop1;Parent=g3392.t3;
OY812998.1_Germaria_angustata_genome_assembly,_chromosome:_1	AUGUSTUS	gene	84229563	84230787	.	+	.	ID=g3393;
OY812998.1_Germaria_angustata_genome_assembly,_chromosome:_1	AUGUSTUS	mRNA	84229563	84230787	1	+	.	ID=g3393.t1;Parent=g3393;
OY812998.1_Germaria_angustata_genome_assembly,_chromosome:_1	AUGUSTUS	start_codon	84229563	84229565	.	+	0	ID=g3393.t1.start1;Parent=g3393.t1;
OY812998.1_Germaria_angustata_genome_assembly,_chromosome:_1	AUGUSTUS	CDS	84229563	84229885	1	+	0	ID=g3393.t1.CDS1;Parent=g3393.t1;
OY812998.1_Germaria_angustata_genome_assembly,_chromosome:_1	AUGUSTUS	exon	84229563	84229885	.	+	.	ID=g3393.t1.exon1;Parent=g3393.t1;
OY812998.1_Germaria_angustata_genome_assembly,_chromosome:_1	AUGUSTUS	intron	84229886	84230540	1	+	.	ID=g3393.t1.intron1;Parent=g3393.t1;
OY812998.1_Germaria_angustata_genome_assembly,_chromosome:_1	AUGUSTUS	CDS	84230541	84230787	1	+	1	ID=g3393.t1.CDS2;Parent=g3393.t1;
OY812998.1_Germaria_angustata_genome_assembly,_chromosome:_1	AUGUSTUS	exon	84230541	84230787	.	+	.	ID=g3393.t1.exon2;Parent=g3393.t1;
OY812998.1_Germaria_angustata_genome_assembly,_chromosome:_1	AUGUSTUS	stop_codon	84230785	84230787	.	+	0	ID=g3393.t1.stop1;Parent=g3393.t1;
OY812998.1_Germaria_angustata_genome_assembly,_chromosome:_1	AUGUSTUS	gene	84230988	84233470	.	+	.	ID=g3394;
OY812998.1_Germaria_angustata_genome_assembly,_chromosome:_1	AUGUSTUS	mRNA	84230988	84233470	0.85	+	.	ID=g3394.t1;Parent=g3394;
OY812998.1_Germaria_angustata_genome_assembly,_chromosome:_1	AUGUSTUS	start_codon	84230988	84230990	.	+	0	ID=g3394.t1.start1;Parent=g3394.t1;
OY812998.1_Germaria_angustata_genome_assembly,_chromosome:_1	AUGUSTUS	CDS	84230988	84232260	0.98	+	0	ID=g3394.t1.CDS1;Parent=g3394.t1;
OY812998.1_Germaria_angustata_genome_assembly,_chromosome:_1	AUGUSTUS	exon	84230988	84232260	.	+	.	ID=g3394.t1.exon1;Parent=g3394.t1;
OY812998.1_Germaria_angustata_genome_assembly,_chromosome:_1	AUGUSTUS	intron	84232261	84233423	0.85	+	.	ID=g3394.t1.intron1;Parent=g3394.t1;
OY812998.1_Germaria_angustata_genome_assembly,_chromosome:_1	AUGUSTUS	CDS	84233424	84233470	1	+	2	ID=g3394.t1.CDS2;Parent=g3394.t1;
OY812998.1_Germaria_angustata_genome_assembly,_chromosome:_1	AUGUSTUS	exon	84233424	84233470	.	+	.	ID=g3394.t1.exon2;Parent=g3394.t1;
OY812998.1_Germaria_angustata_genome_assembly,_chromosome:_1	AUGUSTUS	stop_codon	84233468	84233470	.	+	0	ID=g3394.t1.stop1;Parent=g3394.t1;
OY812998.1_Germaria_angustata_genome_assembly,_chromosome:_1	AUGUSTUS	gene	84233651	84234599	.	+	.	ID=g3395;
OY812998.1_Germaria_angustata_genome_assembly,_chromosome:_1	AUGUSTUS	mRNA	84233651	84234599	0.66	+	.	ID=g3395.t1;Parent=g3395;
OY812998.1_Germaria_angustata_genome_assembly,_chromosome:_1	AUGUSTUS	start_codon	84233651	84233653	.	+	0	ID=g3395.t1.start1;Parent=g3395.t1;
OY812998.1_Germaria_angustata_genome_assembly,_chromosome:_1	AUGUSTUS	CDS	84233651	84234280	0.75	+	0	ID=g3395.t1.CDS1;Parent=g3395.t1;
OY812998.1_Germaria_angustata_genome_assembly,_chromosome:_1	AUGUSTUS	exon	84233651	84234280	.	+	.	ID=g3395.t1.exon1;Parent=g3395.t1;
OY812998.1_Germaria_angustata_genome_assembly,_chromosome:_1	AUGUSTUS	intron	84234281	84234464	0.72	+	.	ID=g3395.t1.intron1;Parent=g3395.t1;
OY812998.1_Germaria_angustata_genome_assembly,_chromosome:_1	AUGUSTUS	CDS	84234465	84234599	0.66	+	0	ID=g3395.t1.CDS2;Parent=g3395.t1;
OY812998.1_Germaria_angustata_genome_assembly,_chromosome:_1	AUGUSTUS	exon	84234465	84234599	.	+	.	ID=g3395.t1.exon2;Parent=g3395.t1;
OY812998.1_Germaria_angustata_genome_assembly,_chromosome:_1	AUGUSTUS	stop_codon	84234597	84234599	.	+	0	ID=g3395.t1.stop1;Parent=g3395.t1;
OY812998.1_Germaria_angustata_genome_assembly,_chromosome:_1	AUGUSTUS	gene	84236227	84236460	.	+	.	ID=g3396;
OY812998.1_Germaria_angustata_genome_assembly,_chromosome:_1	AUGUSTUS	mRNA	84236227	84236460	1	+	.	ID=g3396.t1;Parent=g3396;
OY812998.1_Germaria_angustata_genome_assembly,_chromosome:_1	AUGUSTUS	start_codon	84236227	84236229	.	+	0	ID=g3396.t1.start1;Parent=g3396.t1;
OY812998.1_Germaria_angustata_genome_assembly,_chromosome:_1	AUGUSTUS	CDS	84236227	84236460	1	+	0	ID=g3396.t1.CDS1;Parent=g3396.t1;
OY812998.1_Germaria_angustata_genome_assembly,_chromosome:_1	AUGUSTUS	exon	84236227	84236460	.	+	.	ID=g3396.t1.exon1;Parent=g3396.t1;
OY812998.1_Germaria_angustata_genome_assembly,_chromosome:_1	AUGUSTUS	stop_codon	84236458	84236460	.	+	0	ID=g3396.t1.stop1;Parent=g3396.t1;
OY812998.1_Germaria_angustata_genome_assembly,_chromosome:_1	AUGUSTUS	gene	84236490	84236804	.	+	.	ID=g3397;
OY812998.1_Germaria_angustata_genome_assembly,_chromosome:_1	AUGUSTUS	mRNA	84236490	84236804	0.81	+	.	ID=g3397.t1;Parent=g3397;
OY812998.1_Germaria_angustata_genome_assembly,_chromosome:_1	AUGUSTUS	start_codon	84236490	84236492	.	+	0	ID=g3397.t1.start1;Parent=g3397.t1;
OY812998.1_Germaria_angustata_genome_assembly,_chromosome:_1	AUGUSTUS	CDS	84236490	84236613	0.87	+	0	ID=g3397.t1.CDS1;Parent=g3397.t1;
OY812998.1_Germaria_angustata_genome_assembly,_chromosome:_1	AUGUSTUS	exon	84236490	84236613	.	+	.	ID=g3397.t1.exon1;Parent=g3397.t1;
OY812998.1_Germaria_angustata_genome_assembly,_chromosome:_1	AUGUSTUS	intron	84236614	84236673	0.81	+	.	ID=g3397.t1.intron1;Parent=g3397.t1;
OY812998.1_Germaria_angustata_genome_assembly,_chromosome:_1	AUGUSTUS	CDS	84236674	84236804	0.83	+	2	ID=g3397.t1.CDS2;Parent=g3397.t1;
OY812998.1_Germaria_angustata_genome_assembly,_chromosome:_1	AUGUSTUS	exon	84236674	84236804	.	+	.	ID=g3397.t1.exon2;Parent=g3397.t1;
OY812998.1_Germaria_angustata_genome_assembly,_chromosome:_1	AUGUSTUS	stop_codon	84236802	84236804	.	+	0	ID=g3397.t1.stop1;Parent=g3397.t1;
OY812998.1_Germaria_angustata_genome_assembly,_chromosome:_1	AUGUSTUS	gene	84236844	84237452	.	+	.	ID=g3398;
OY812998.1_Germaria_angustata_genome_assembly,_chromosome:_1	AUGUSTUS	mRNA	84236844	84237452	1	+	.	ID=g3398.t1;Parent=g3398;
OY812998.1_Germaria_angustata_genome_assembly,_chromosome:_1	AUGUSTUS	start_codon	84236844	84236846	.	+	0	ID=g3398.t1.start1;Parent=g3398.t1;
OY812998.1_Germaria_angustata_genome_assembly,_chromosome:_1	AUGUSTUS	CDS	84236844	84237452	1	+	0	ID=g3398.t1.CDS1;Parent=g3398.t1;
OY812998.1_Germaria_angustata_genome_assembly,_chromosome:_1	AUGUSTUS	exon	84236844	84237452	.	+	.	ID=g3398.t1.exon1;Parent=g3398.t1;
OY812998.1_Germaria_angustata_genome_assembly,_chromosome:_1	AUGUSTUS	stop_codon	84237450	84237452	.	+	0	ID=g3398.t1.stop1;Parent=g3398.t1;
OY812998.1_Germaria_angustata_genome_assembly,_chromosome:_1	AUGUSTUS	gene	84238358	84240962	.	+	.	ID=g3399;
OY812998.1_Germaria_angustata_genome_assembly,_chromosome:_1	AUGUSTUS	mRNA	84238358	84240538	1	+	.	ID=g3399.t1;Parent=g3399;
OY812998.1_Germaria_angustata_genome_assembly,_chromosome:_1	AUGUSTUS	start_codon	84238358	84238360	.	+	0	ID=g3399.t1.start1;Parent=g3399.t1;
OY812998.1_Germaria_angustata_genome_assembly,_chromosome:_1	AUGUSTUS	CDS	84238358	84240538	1	+	0	ID=g3399.t1.CDS1;Parent=g3399.t1;
OY812998.1_Germaria_angustata_genome_assembly,_chromosome:_1	AUGUSTUS	exon	84238358	84240538	.	+	.	ID=g3399.t1.exon1;Parent=g3399.t1;
OY812998.1_Germaria_angustata_genome_assembly,_chromosome:_1	AUGUSTUS	stop_codon	84240536	84240538	.	+	0	ID=g3399.t1.stop1;Parent=g3399.t1;
OY812998.1_Germaria_angustata_genome_assembly,_chromosome:_1	AUGUSTUS	mRNA	84238358	84240962	0.42	+	.	ID=g3399.t2;Parent=g3399;
OY812998.1_Germaria_angustata_genome_assembly,_chromosome:_1	AUGUSTUS	start_codon	84238358	84238360	.	+	0	ID=g3399.t2.start1;Parent=g3399.t2;
OY812998.1_Germaria_angustata_genome_assembly,_chromosome:_1	AUGUSTUS	CDS	84238358	84240344	0.42	+	0	ID=g3399.t2.CDS1;Parent=g3399.t2;
OY812998.1_Germaria_angustata_genome_assembly,_chromosome:_1	AUGUSTUS	exon	84238358	84240344	.	+	.	ID=g3399.t2.exon1;Parent=g3399.t2;
OY812998.1_Germaria_angustata_genome_assembly,_chromosome:_1	AUGUSTUS	intron	84240345	84240915	0.43	+	.	ID=g3399.t2.intron1;Parent=g3399.t2;
OY812998.1_Germaria_angustata_genome_assembly,_chromosome:_1	AUGUSTUS	CDS	84240916	84240962	1	+	2	ID=g3399.t2.CDS2;Parent=g3399.t2;
OY812998.1_Germaria_angustata_genome_assembly,_chromosome:_1	AUGUSTUS	exon	84240916	84240962	.	+	.	ID=g3399.t2.exon2;Parent=g3399.t2;
OY812998.1_Germaria_angustata_genome_assembly,_chromosome:_1	AUGUSTUS	stop_codon	84240960	84240962	.	+	0	ID=g3399.t2.stop1;Parent=g3399.t2;
OY812998.1_Germaria_angustata_genome_assembly,_chromosome:_1	AUGUSTUS	gene	84241143	84242624	.	+	.	ID=g3400;
OY812998.1_Germaria_angustata_genome_assembly,_chromosome:_1	AUGUSTUS	mRNA	84241143	84242624	0.99	+	.	ID=g3400.t1;Parent=g3400;
OY812998.1_Germaria_angustata_genome_assembly,_chromosome:_1	AUGUSTUS	start_codon	84241143	84241145	.	+	0	ID=g3400.t1.start1;Parent=g3400.t1;
OY812998.1_Germaria_angustata_genome_assembly,_chromosome:_1	AUGUSTUS	CDS	84241143	84242624	0.99	+	0	ID=g3400.t1.CDS1;Parent=g3400.t1;
OY812998.1_Germaria_angustata_genome_assembly,_chromosome:_1	AUGUSTUS	exon	84241143	84242624	.	+	.	ID=g3400.t1.exon1;Parent=g3400.t1;
OY812998.1_Germaria_angustata_genome_assembly,_chromosome:_1	AUGUSTUS	stop_codon	84242622	84242624	.	+	0	ID=g3400.t1.stop1;Parent=g3400.t1;
OY812998.1_Germaria_angustata_genome_assembly,_chromosome:_1	AUGUSTUS	gene	84274909	84275826	.	+	.	ID=g3401;
OY812998.1_Germaria_angustata_genome_assembly,_chromosome:_1	AUGUSTUS	mRNA	84274909	84275826	0.49	+	.	ID=g3401.t1;Parent=g3401;
OY812998.1_Germaria_angustata_genome_assembly,_chromosome:_1	AUGUSTUS	start_codon	84274909	84274911	.	+	0	ID=g3401.t1.start1;Parent=g3401.t1;
OY812998.1_Germaria_angustata_genome_assembly,_chromosome:_1	AUGUSTUS	CDS	84274909	84274916	1	+	0	ID=g3401.t1.CDS1;Parent=g3401.t1;
OY812998.1_Germaria_angustata_genome_assembly,_chromosome:_1	AUGUSTUS	exon	84274909	84274916	.	+	.	ID=g3401.t1.exon1;Parent=g3401.t1;
OY812998.1_Germaria_angustata_genome_assembly,_chromosome:_1	AUGUSTUS	intron	84274917	84274977	1	+	.	ID=g3401.t1.intron1;Parent=g3401.t1;
OY812998.1_Germaria_angustata_genome_assembly,_chromosome:_1	AUGUSTUS	CDS	84274978	84275215	1	+	1	ID=g3401.t1.CDS2;Parent=g3401.t1;
OY812998.1_Germaria_angustata_genome_assembly,_chromosome:_1	AUGUSTUS	exon	84274978	84275215	.	+	.	ID=g3401.t1.exon2;Parent=g3401.t1;
OY812998.1_Germaria_angustata_genome_assembly,_chromosome:_1	AUGUSTUS	intron	84275216	84275278	1	+	.	ID=g3401.t1.intron2;Parent=g3401.t1;
OY812998.1_Germaria_angustata_genome_assembly,_chromosome:_1	AUGUSTUS	CDS	84275279	84275567	0.59	+	0	ID=g3401.t1.CDS3;Parent=g3401.t1;
OY812998.1_Germaria_angustata_genome_assembly,_chromosome:_1	AUGUSTUS	exon	84275279	84275567	.	+	.	ID=g3401.t1.exon3;Parent=g3401.t1;
OY812998.1_Germaria_angustata_genome_assembly,_chromosome:_1	AUGUSTUS	intron	84275568	84275618	0.49	+	.	ID=g3401.t1.intron3;Parent=g3401.t1;
OY812998.1_Germaria_angustata_genome_assembly,_chromosome:_1	AUGUSTUS	CDS	84275619	84275712	0.5	+	2	ID=g3401.t1.CDS4;Parent=g3401.t1;
OY812998.1_Germaria_angustata_genome_assembly,_chromosome:_1	AUGUSTUS	exon	84275619	84275712	.	+	.	ID=g3401.t1.exon4;Parent=g3401.t1;
OY812998.1_Germaria_angustata_genome_assembly,_chromosome:_1	AUGUSTUS	intron	84275713	84275768	1	+	.	ID=g3401.t1.intron4;Parent=g3401.t1;
OY812998.1_Germaria_angustata_genome_assembly,_chromosome:_1	AUGUSTUS	CDS	84275769	84275826	1	+	1	ID=g3401.t1.CDS5;Parent=g3401.t1;
OY812998.1_Germaria_angustata_genome_assembly,_chromosome:_1	AUGUSTUS	exon	84275769	84275826	.	+	.	ID=g3401.t1.exon5;Parent=g3401.t1;
OY812998.1_Germaria_angustata_genome_assembly,_chromosome:_1	AUGUSTUS	stop_codon	84275824	84275826	.	+	0	ID=g3401.t1.stop1;Parent=g3401.t1;
OY812998.1_Germaria_angustata_genome_assembly,_chromosome:_1	AUGUSTUS	mRNA	84275060	84275826	0.49	+	.	ID=g3401.t2;Parent=g3401;
OY812998.1_Germaria_angustata_genome_assembly,_chromosome:_1	AUGUSTUS	start_codon	84275060	84275062	.	+	0	ID=g3401.t2.start1;Parent=g3401.t2;
OY812998.1_Germaria_angustata_genome_assembly,_chromosome:_1	AUGUSTUS	CDS	84275060	84275215	0.98	+	0	ID=g3401.t2.CDS1;Parent=g3401.t2;
OY812998.1_Germaria_angustata_genome_assembly,_chromosome:_1	AUGUSTUS	exon	84275060	84275215	.	+	.	ID=g3401.t2.exon1;Parent=g3401.t2;
OY812998.1_Germaria_angustata_genome_assembly,_chromosome:_1	AUGUSTUS	intron	84275216	84275278	1	+	.	ID=g3401.t2.intron1;Parent=g3401.t2;
OY812998.1_Germaria_angustata_genome_assembly,_chromosome:_1	AUGUSTUS	CDS	84275279	84275567	0.58	+	0	ID=g3401.t2.CDS2;Parent=g3401.t2;
OY812998.1_Germaria_angustata_genome_assembly,_chromosome:_1	AUGUSTUS	exon	84275279	84275567	.	+	.	ID=g3401.t2.exon2;Parent=g3401.t2;
OY812998.1_Germaria_angustata_genome_assembly,_chromosome:_1	AUGUSTUS	intron	84275568	84275618	0.51	+	.	ID=g3401.t2.intron2;Parent=g3401.t2;
OY812998.1_Germaria_angustata_genome_assembly,_chromosome:_1	AUGUSTUS	CDS	84275619	84275712	0.53	+	2	ID=g3401.t2.CDS3;Parent=g3401.t2;
OY812998.1_Germaria_angustata_genome_assembly,_chromosome:_1	AUGUSTUS	exon	84275619	84275712	.	+	.	ID=g3401.t2.exon3;Parent=g3401.t2;
OY812998.1_Germaria_angustata_genome_assembly,_chromosome:_1	AUGUSTUS	intron	84275713	84275768	1	+	.	ID=g3401.t2.intron3;Parent=g3401.t2;
OY812998.1_Germaria_angustata_genome_assembly,_chromosome:_1	AUGUSTUS	CDS	84275769	84275826	1	+	1	ID=g3401.t2.CDS4;Parent=g3401.t2;
OY812998.1_Germaria_angustata_genome_assembly,_chromosome:_1	AUGUSTUS	exon	84275769	84275826	.	+	.	ID=g3401.t2.exon4;Parent=g3401.t2;
OY812998.1_Germaria_angustata_genome_assembly,_chromosome:_1	AUGUSTUS	stop_codon	84275824	84275826	.	+	0	ID=g3401.t2.stop1;Parent=g3401.t2;
OY812998.1_Germaria_angustata_genome_assembly,_chromosome:_1	AUGUSTUS	gene	84279188	84279625	.	+	.	ID=g3402;
OY812998.1_Germaria_angustata_genome_assembly,_chromosome:_1	AUGUSTUS	mRNA	84279188	84279625	0.98	+	.	ID=g3402.t1;Parent=g3402;
OY812998.1_Germaria_angustata_genome_assembly,_chromosome:_1	AUGUSTUS	start_codon	84279188	84279190	.	+	0	ID=g3402.t1.start1;Parent=g3402.t1;
OY812998.1_Germaria_angustata_genome_assembly,_chromosome:_1	AUGUSTUS	CDS	84279188	84279625	0.98	+	0	ID=g3402.t1.CDS1;Parent=g3402.t1;
OY812998.1_Germaria_angustata_genome_assembly,_chromosome:_1	AUGUSTUS	exon	84279188	84279625	.	+	.	ID=g3402.t1.exon1;Parent=g3402.t1;
OY812998.1_Germaria_angustata_genome_assembly,_chromosome:_1	AUGUSTUS	stop_codon	84279623	84279625	.	+	0	ID=g3402.t1.stop1;Parent=g3402.t1;
OY812998.1_Germaria_angustata_genome_assembly,_chromosome:_1	AUGUSTUS	gene	84280022	84282922	.	+	.	ID=g3403;
OY812998.1_Germaria_angustata_genome_assembly,_chromosome:_1	AUGUSTUS	mRNA	84280022	84282922	0.45	+	.	ID=g3403.t1;Parent=g3403;
OY812998.1_Germaria_angustata_genome_assembly,_chromosome:_1	AUGUSTUS	start_codon	84280022	84280024	.	+	0	ID=g3403.t1.start1;Parent=g3403.t1;
OY812998.1_Germaria_angustata_genome_assembly,_chromosome:_1	AUGUSTUS	CDS	84280022	84280166	0.61	+	0	ID=g3403.t1.CDS1;Parent=g3403.t1;
OY812998.1_Germaria_angustata_genome_assembly,_chromosome:_1	AUGUSTUS	exon	84280022	84280166	.	+	.	ID=g3403.t1.exon1;Parent=g3403.t1;
OY812998.1_Germaria_angustata_genome_assembly,_chromosome:_1	AUGUSTUS	intron	84280167	84280211	0.49	+	.	ID=g3403.t1.intron1;Parent=g3403.t1;
OY812998.1_Germaria_angustata_genome_assembly,_chromosome:_1	AUGUSTUS	CDS	84280212	84280390	0.49	+	2	ID=g3403.t1.CDS2;Parent=g3403.t1;
OY812998.1_Germaria_angustata_genome_assembly,_chromosome:_1	AUGUSTUS	exon	84280212	84280390	.	+	.	ID=g3403.t1.exon2;Parent=g3403.t1;
OY812998.1_Germaria_angustata_genome_assembly,_chromosome:_1	AUGUSTUS	intron	84280391	84282598	0.94	+	.	ID=g3403.t1.intron2;Parent=g3403.t1;
OY812998.1_Germaria_angustata_genome_assembly,_chromosome:_1	AUGUSTUS	CDS	84282599	84282922	1	+	0	ID=g3403.t1.CDS3;Parent=g3403.t1;
OY812998.1_Germaria_angustata_genome_assembly,_chromosome:_1	AUGUSTUS	exon	84282599	84282922	.	+	.	ID=g3403.t1.exon3;Parent=g3403.t1;
OY812998.1_Germaria_angustata_genome_assembly,_chromosome:_1	AUGUSTUS	stop_codon	84282920	84282922	.	+	0	ID=g3403.t1.stop1;Parent=g3403.t1;
OY812998.1_Germaria_angustata_genome_assembly,_chromosome:_1	AUGUSTUS	mRNA	84280022	84280576	0.46	+	.	ID=g3403.t2;Parent=g3403;
OY812998.1_Germaria_angustata_genome_assembly,_chromosome:_1	AUGUSTUS	start_codon	84280022	84280024	.	+	0	ID=g3403.t2.start1;Parent=g3403.t2;
OY812998.1_Germaria_angustata_genome_assembly,_chromosome:_1	AUGUSTUS	CDS	84280022	84280576	0.46	+	0	ID=g3403.t2.CDS1;Parent=g3403.t2;
OY812998.1_Germaria_angustata_genome_assembly,_chromosome:_1	AUGUSTUS	exon	84280022	84280576	.	+	.	ID=g3403.t2.exon1;Parent=g3403.t2;
OY812998.1_Germaria_angustata_genome_assembly,_chromosome:_1	AUGUSTUS	stop_codon	84280574	84280576	.	+	0	ID=g3403.t2.stop1;Parent=g3403.t2;
OY812998.1_Germaria_angustata_genome_assembly,_chromosome:_1	AUGUSTUS	gene	84281095	84281340	.	+	.	ID=g3404;
OY812998.1_Germaria_angustata_genome_assembly,_chromosome:_1	AUGUSTUS	mRNA	84281095	84281340	0.99	+	.	ID=g3404.t1;Parent=g3404;
OY812998.1_Germaria_angustata_genome_assembly,_chromosome:_1	AUGUSTUS	start_codon	84281095	84281097	.	+	0	ID=g3404.t1.start1;Parent=g3404.t1;
OY812998.1_Germaria_angustata_genome_assembly,_chromosome:_1	AUGUSTUS	CDS	84281095	84281340	0.99	+	0	ID=g3404.t1.CDS1;Parent=g3404.t1;
OY812998.1_Germaria_angustata_genome_assembly,_chromosome:_1	AUGUSTUS	exon	84281095	84281340	.	+	.	ID=g3404.t1.exon1;Parent=g3404.t1;
OY812998.1_Germaria_angustata_genome_assembly,_chromosome:_1	AUGUSTUS	stop_codon	84281338	84281340	.	+	0	ID=g3404.t1.stop1;Parent=g3404.t1;
OY812998.1_Germaria_angustata_genome_assembly,_chromosome:_1	AUGUSTUS	gene	84292096	84292641	.	+	.	ID=g3405;
OY812998.1_Germaria_angustata_genome_assembly,_chromosome:_1	AUGUSTUS	mRNA	84292096	84292641	0.62	+	.	ID=g3405.t1;Parent=g3405;
OY812998.1_Germaria_angustata_genome_assembly,_chromosome:_1	AUGUSTUS	start_codon	84292096	84292098	.	+	0	ID=g3405.t1.start1;Parent=g3405.t1;
OY812998.1_Germaria_angustata_genome_assembly,_chromosome:_1	AUGUSTUS	CDS	84292096	84292239	0.93	+	0	ID=g3405.t1.CDS1;Parent=g3405.t1;
OY812998.1_Germaria_angustata_genome_assembly,_chromosome:_1	AUGUSTUS	exon	84292096	84292239	.	+	.	ID=g3405.t1.exon1;Parent=g3405.t1;
OY812998.1_Germaria_angustata_genome_assembly,_chromosome:_1	AUGUSTUS	intron	84292240	84292512	0.62	+	.	ID=g3405.t1.intron1;Parent=g3405.t1;
OY812998.1_Germaria_angustata_genome_assembly,_chromosome:_1	AUGUSTUS	CDS	84292513	84292641	0.62	+	0	ID=g3405.t1.CDS2;Parent=g3405.t1;
OY812998.1_Germaria_angustata_genome_assembly,_chromosome:_1	AUGUSTUS	exon	84292513	84292641	.	+	.	ID=g3405.t1.exon2;Parent=g3405.t1;
OY812998.1_Germaria_angustata_genome_assembly,_chromosome:_1	AUGUSTUS	stop_codon	84292639	84292641	.	+	0	ID=g3405.t1.stop1;Parent=g3405.t1;
OY812998.1_Germaria_angustata_genome_assembly,_chromosome:_1	AUGUSTUS	gene	84295109	84295669	.	-	.	ID=g3406;
OY812998.1_Germaria_angustata_genome_assembly,_chromosome:_1	AUGUSTUS	mRNA	84295109	84295669	1	-	.	ID=g3406.t1;Parent=g3406;
OY812998.1_Germaria_angustata_genome_assembly,_chromosome:_1	AUGUSTUS	stop_codon	84295109	84295111	.	-	0	ID=g3406.t1.stop1;Parent=g3406.t1;
OY812998.1_Germaria_angustata_genome_assembly,_chromosome:_1	AUGUSTUS	CDS	84295109	84295669	1	-	0	ID=g3406.t1.CDS1;Parent=g3406.t1;
OY812998.1_Germaria_angustata_genome_assembly,_chromosome:_1	AUGUSTUS	exon	84295109	84295669	.	-	.	ID=g3406.t1.exon1;Parent=g3406.t1;
OY812998.1_Germaria_angustata_genome_assembly,_chromosome:_1	AUGUSTUS	start_codon	84295667	84295669	.	-	0	ID=g3406.t1.start1;Parent=g3406.t1;
OY812998.1_Germaria_angustata_genome_assembly,_chromosome:_1	AUGUSTUS	gene	84295949	84296442	.	-	.	ID=g3407;
OY812998.1_Germaria_angustata_genome_assembly,_chromosome:_1	AUGUSTUS	mRNA	84295949	84296442	0.44	-	.	ID=g3407.t1;Parent=g3407;
OY812998.1_Germaria_angustata_genome_assembly,_chromosome:_1	AUGUSTUS	stop_codon	84295949	84295951	.	-	0	ID=g3407.t1.stop1;Parent=g3407.t1;
OY812998.1_Germaria_angustata_genome_assembly,_chromosome:_1	AUGUSTUS	CDS	84295949	84295963	0.95	-	0	ID=g3407.t1.CDS1;Parent=g3407.t1;
OY812998.1_Germaria_angustata_genome_assembly,_chromosome:_1	AUGUSTUS	exon	84295949	84295963	.	-	.	ID=g3407.t1.exon1;Parent=g3407.t1;
OY812998.1_Germaria_angustata_genome_assembly,_chromosome:_1	AUGUSTUS	intron	84295964	84296088	0.44	-	.	ID=g3407.t1.intron1;Parent=g3407.t1;
OY812998.1_Germaria_angustata_genome_assembly,_chromosome:_1	AUGUSTUS	CDS	84296089	84296442	0.44	-	0	ID=g3407.t1.CDS2;Parent=g3407.t1;
OY812998.1_Germaria_angustata_genome_assembly,_chromosome:_1	AUGUSTUS	exon	84296089	84296442	.	-	.	ID=g3407.t1.exon2;Parent=g3407.t1;
OY812998.1_Germaria_angustata_genome_assembly,_chromosome:_1	AUGUSTUS	start_codon	84296440	84296442	.	-	0	ID=g3407.t1.start1;Parent=g3407.t1;
OY812998.1_Germaria_angustata_genome_assembly,_chromosome:_1	AUGUSTUS	gene	84296680	84298718	.	-	.	ID=g3408;
OY812998.1_Germaria_angustata_genome_assembly,_chromosome:_1	AUGUSTUS	mRNA	84296680	84298718	0.7	-	.	ID=g3408.t1;Parent=g3408;
OY812998.1_Germaria_angustata_genome_assembly,_chromosome:_1	AUGUSTUS	stop_codon	84296680	84296682	.	-	0	ID=g3408.t1.stop1;Parent=g3408.t1;
OY812998.1_Germaria_angustata_genome_assembly,_chromosome:_1	AUGUSTUS	CDS	84296680	84297912	0.7	-	0	ID=g3408.t1.CDS1;Parent=g3408.t1;
OY812998.1_Germaria_angustata_genome_assembly,_chromosome:_1	AUGUSTUS	exon	84296680	84297912	.	-	.	ID=g3408.t1.exon1;Parent=g3408.t1;
OY812998.1_Germaria_angustata_genome_assembly,_chromosome:_1	AUGUSTUS	intron	84297913	84297974	0.82	-	.	ID=g3408.t1.intron1;Parent=g3408.t1;
OY812998.1_Germaria_angustata_genome_assembly,_chromosome:_1	AUGUSTUS	CDS	84297975	84298718	0.82	-	0	ID=g3408.t1.CDS2;Parent=g3408.t1;
OY812998.1_Germaria_angustata_genome_assembly,_chromosome:_1	AUGUSTUS	exon	84297975	84298718	.	-	.	ID=g3408.t1.exon2;Parent=g3408.t1;
OY812998.1_Germaria_angustata_genome_assembly,_chromosome:_1	AUGUSTUS	start_codon	84298716	84298718	.	-	0	ID=g3408.t1.start1;Parent=g3408.t1;
OY812998.1_Germaria_angustata_genome_assembly,_chromosome:_1	AUGUSTUS	gene	84337365	84337736	.	+	.	ID=g3409;
OY812998.1_Germaria_angustata_genome_assembly,_chromosome:_1	AUGUSTUS	mRNA	84337365	84337736	1	+	.	ID=g3409.t1;Parent=g3409;
OY812998.1_Germaria_angustata_genome_assembly,_chromosome:_1	AUGUSTUS	start_codon	84337365	84337367	.	+	0	ID=g3409.t1.start1;Parent=g3409.t1;
OY812998.1_Germaria_angustata_genome_assembly,_chromosome:_1	AUGUSTUS	CDS	84337365	84337736	1	+	0	ID=g3409.t1.CDS1;Parent=g3409.t1;
OY812998.1_Germaria_angustata_genome_assembly,_chromosome:_1	AUGUSTUS	exon	84337365	84337736	.	+	.	ID=g3409.t1.exon1;Parent=g3409.t1;
OY812998.1_Germaria_angustata_genome_assembly,_chromosome:_1	AUGUSTUS	stop_codon	84337734	84337736	.	+	0	ID=g3409.t1.stop1;Parent=g3409.t1;
OY812998.1_Germaria_angustata_genome_assembly,_chromosome:_1	AUGUSTUS	gene	84344072	84344557	.	-	.	ID=g3410;
OY812998.1_Germaria_angustata_genome_assembly,_chromosome:_1	AUGUSTUS	mRNA	84344072	84344557	0.99	-	.	ID=g3410.t1;Parent=g3410;
OY812998.1_Germaria_angustata_genome_assembly,_chromosome:_1	AUGUSTUS	stop_codon	84344072	84344074	.	-	0	ID=g3410.t1.stop1;Parent=g3410.t1;
OY812998.1_Germaria_angustata_genome_assembly,_chromosome:_1	AUGUSTUS	CDS	84344072	84344463	1	-	2	ID=g3410.t1.CDS1;Parent=g3410.t1;
OY812998.1_Germaria_angustata_genome_assembly,_chromosome:_1	AUGUSTUS	exon	84344072	84344463	.	-	.	ID=g3410.t1.exon1;Parent=g3410.t1;
OY812998.1_Germaria_angustata_genome_assembly,_chromosome:_1	AUGUSTUS	intron	84344464	84344508	0.99	-	.	ID=g3410.t1.intron1;Parent=g3410.t1;
OY812998.1_Germaria_angustata_genome_assembly,_chromosome:_1	AUGUSTUS	CDS	84344509	84344557	0.99	-	0	ID=g3410.t1.CDS2;Parent=g3410.t1;
OY812998.1_Germaria_angustata_genome_assembly,_chromosome:_1	AUGUSTUS	exon	84344509	84344557	.	-	.	ID=g3410.t1.exon2;Parent=g3410.t1;
OY812998.1_Germaria_angustata_genome_assembly,_chromosome:_1	AUGUSTUS	start_codon	84344555	84344557	.	-	0	ID=g3410.t1.start1;Parent=g3410.t1;
OY812998.1_Germaria_angustata_genome_assembly,_chromosome:_1	AUGUSTUS	gene	84344706	84345008	.	-	.	ID=g3411;
OY812998.1_Germaria_angustata_genome_assembly,_chromosome:_1	AUGUSTUS	mRNA	84344706	84345008	0.96	-	.	ID=g3411.t1;Parent=g3411;
OY812998.1_Germaria_angustata_genome_assembly,_chromosome:_1	AUGUSTUS	stop_codon	84344706	84344708	.	-	0	ID=g3411.t1.stop1;Parent=g3411.t1;
OY812998.1_Germaria_angustata_genome_assembly,_chromosome:_1	AUGUSTUS	CDS	84344706	84344882	0.97	-	0	ID=g3411.t1.CDS1;Parent=g3411.t1;
OY812998.1_Germaria_angustata_genome_assembly,_chromosome:_1	AUGUSTUS	exon	84344706	84344882	.	-	.	ID=g3411.t1.exon1;Parent=g3411.t1;
OY812998.1_Germaria_angustata_genome_assembly,_chromosome:_1	AUGUSTUS	intron	84344883	84344948	0.97	-	.	ID=g3411.t1.intron1;Parent=g3411.t1;
OY812998.1_Germaria_angustata_genome_assembly,_chromosome:_1	AUGUSTUS	CDS	84344949	84345008	0.96	-	0	ID=g3411.t1.CDS2;Parent=g3411.t1;
OY812998.1_Germaria_angustata_genome_assembly,_chromosome:_1	AUGUSTUS	exon	84344949	84345008	.	-	.	ID=g3411.t1.exon2;Parent=g3411.t1;
OY812998.1_Germaria_angustata_genome_assembly,_chromosome:_1	AUGUSTUS	start_codon	84345006	84345008	.	-	0	ID=g3411.t1.start1;Parent=g3411.t1;
OY812998.1_Germaria_angustata_genome_assembly,_chromosome:_1	AUGUSTUS	gene	84354598	84355308	.	-	.	ID=g3412;
OY812998.1_Germaria_angustata_genome_assembly,_chromosome:_1	AUGUSTUS	mRNA	84354598	84355308	0.6	-	.	ID=g3412.t1;Parent=g3412;
OY812998.1_Germaria_angustata_genome_assembly,_chromosome:_1	AUGUSTUS	stop_codon	84354598	84354600	.	-	0	ID=g3412.t1.stop1;Parent=g3412.t1;
OY812998.1_Germaria_angustata_genome_assembly,_chromosome:_1	AUGUSTUS	CDS	84354598	84354780	0.94	-	0	ID=g3412.t1.CDS1;Parent=g3412.t1;
OY812998.1_Germaria_angustata_genome_assembly,_chromosome:_1	AUGUSTUS	exon	84354598	84354780	.	-	.	ID=g3412.t1.exon1;Parent=g3412.t1;
OY812998.1_Germaria_angustata_genome_assembly,_chromosome:_1	AUGUSTUS	intron	84354781	84354855	0.94	-	.	ID=g3412.t1.intron1;Parent=g3412.t1;
OY812998.1_Germaria_angustata_genome_assembly,_chromosome:_1	AUGUSTUS	CDS	84354856	84355308	0.6	-	0	ID=g3412.t1.CDS2;Parent=g3412.t1;
OY812998.1_Germaria_angustata_genome_assembly,_chromosome:_1	AUGUSTUS	exon	84354856	84355308	.	-	.	ID=g3412.t1.exon2;Parent=g3412.t1;
OY812998.1_Germaria_angustata_genome_assembly,_chromosome:_1	AUGUSTUS	start_codon	84355306	84355308	.	-	0	ID=g3412.t1.start1;Parent=g3412.t1;
OY812998.1_Germaria_angustata_genome_assembly,_chromosome:_1	AUGUSTUS	mRNA	84354844	84355308	0.5	-	.	ID=g3412.t2;Parent=g3412;
OY812998.1_Germaria_angustata_genome_assembly,_chromosome:_1	AUGUSTUS	stop_codon	84354844	84354846	.	-	0	ID=g3412.t2.stop1;Parent=g3412.t2;
OY812998.1_Germaria_angustata_genome_assembly,_chromosome:_1	AUGUSTUS	CDS	84354844	84355308	0.5	-	0	ID=g3412.t2.CDS1;Parent=g3412.t2;
OY812998.1_Germaria_angustata_genome_assembly,_chromosome:_1	AUGUSTUS	exon	84354844	84355308	.	-	.	ID=g3412.t2.exon1;Parent=g3412.t2;
OY812998.1_Germaria_angustata_genome_assembly,_chromosome:_1	AUGUSTUS	start_codon	84355306	84355308	.	-	0	ID=g3412.t2.start1;Parent=g3412.t2;
OY812998.1_Germaria_angustata_genome_assembly,_chromosome:_1	AUGUSTUS	gene	84388396	84388767	.	-	.	ID=g3413;
OY812998.1_Germaria_angustata_genome_assembly,_chromosome:_1	AUGUSTUS	mRNA	84388396	84388767	1	-	.	ID=g3413.t1;Parent=g3413;
OY812998.1_Germaria_angustata_genome_assembly,_chromosome:_1	AUGUSTUS	stop_codon	84388396	84388398	.	-	0	ID=g3413.t1.stop1;Parent=g3413.t1;
OY812998.1_Germaria_angustata_genome_assembly,_chromosome:_1	AUGUSTUS	CDS	84388396	84388767	1	-	0	ID=g3413.t1.CDS1;Parent=g3413.t1;
OY812998.1_Germaria_angustata_genome_assembly,_chromosome:_1	AUGUSTUS	exon	84388396	84388767	.	-	.	ID=g3413.t1.exon1;Parent=g3413.t1;
OY812998.1_Germaria_angustata_genome_assembly,_chromosome:_1	AUGUSTUS	start_codon	84388765	84388767	.	-	0	ID=g3413.t1.start1;Parent=g3413.t1;
OY812998.1_Germaria_angustata_genome_assembly,_chromosome:_1	AUGUSTUS	gene	84389590	84389961	.	+	.	ID=g3414;
OY812998.1_Germaria_angustata_genome_assembly,_chromosome:_1	AUGUSTUS	mRNA	84389590	84389961	1	+	.	ID=g3414.t1;Parent=g3414;
OY812998.1_Germaria_angustata_genome_assembly,_chromosome:_1	AUGUSTUS	start_codon	84389590	84389592	.	+	0	ID=g3414.t1.start1;Parent=g3414.t1;
OY812998.1_Germaria_angustata_genome_assembly,_chromosome:_1	AUGUSTUS	CDS	84389590	84389961	1	+	0	ID=g3414.t1.CDS1;Parent=g3414.t1;
OY812998.1_Germaria_angustata_genome_assembly,_chromosome:_1	AUGUSTUS	exon	84389590	84389961	.	+	.	ID=g3414.t1.exon1;Parent=g3414.t1;
OY812998.1_Germaria_angustata_genome_assembly,_chromosome:_1	AUGUSTUS	stop_codon	84389959	84389961	.	+	0	ID=g3414.t1.stop1;Parent=g3414.t1;
OY812998.1_Germaria_angustata_genome_assembly,_chromosome:_1	AUGUSTUS	gene	84425415	84445233	.	+	.	ID=g3415;
OY812998.1_Germaria_angustata_genome_assembly,_chromosome:_1	AUGUSTUS	mRNA	84425415	84426124	0.88	+	.	ID=g3415.t1;Parent=g3415;
OY812998.1_Germaria_angustata_genome_assembly,_chromosome:_1	AUGUSTUS	start_codon	84425415	84425417	.	+	0	ID=g3415.t1.start1;Parent=g3415.t1;
OY812998.1_Germaria_angustata_genome_assembly,_chromosome:_1	AUGUSTUS	CDS	84425415	84425436	0.99	+	0	ID=g3415.t1.CDS1;Parent=g3415.t1;
OY812998.1_Germaria_angustata_genome_assembly,_chromosome:_1	AUGUSTUS	exon	84425415	84425436	.	+	.	ID=g3415.t1.exon1;Parent=g3415.t1;
OY812998.1_Germaria_angustata_genome_assembly,_chromosome:_1	AUGUSTUS	intron	84425437	84425789	0.92	+	.	ID=g3415.t1.intron1;Parent=g3415.t1;
OY812998.1_Germaria_angustata_genome_assembly,_chromosome:_1	AUGUSTUS	CDS	84425790	84426124	0.88	+	2	ID=g3415.t1.CDS2;Parent=g3415.t1;
OY812998.1_Germaria_angustata_genome_assembly,_chromosome:_1	AUGUSTUS	exon	84425790	84426124	.	+	.	ID=g3415.t1.exon2;Parent=g3415.t1;
OY812998.1_Germaria_angustata_genome_assembly,_chromosome:_1	AUGUSTUS	stop_codon	84426122	84426124	.	+	0	ID=g3415.t1.stop1;Parent=g3415.t1;
OY812998.1_Germaria_angustata_genome_assembly,_chromosome:_1	AUGUSTUS	mRNA	84425415	84445233	0.55	+	.	ID=g3415.t2;Parent=g3415;
OY812998.1_Germaria_angustata_genome_assembly,_chromosome:_1	AUGUSTUS	start_codon	84425415	84425417	.	+	0	ID=g3415.t2.start1;Parent=g3415.t2;
OY812998.1_Germaria_angustata_genome_assembly,_chromosome:_1	AUGUSTUS	CDS	84425415	84425436	1	+	0	ID=g3415.t2.CDS1;Parent=g3415.t2;
OY812998.1_Germaria_angustata_genome_assembly,_chromosome:_1	AUGUSTUS	exon	84425415	84425436	.	+	.	ID=g3415.t2.exon1;Parent=g3415.t2;
OY812998.1_Germaria_angustata_genome_assembly,_chromosome:_1	AUGUSTUS	intron	84425437	84445018	0.55	+	.	ID=g3415.t2.intron1;Parent=g3415.t2;
OY812998.1_Germaria_angustata_genome_assembly,_chromosome:_1	AUGUSTUS	CDS	84445019	84445233	0.98	+	2	ID=g3415.t2.CDS2;Parent=g3415.t2;
OY812998.1_Germaria_angustata_genome_assembly,_chromosome:_1	AUGUSTUS	exon	84445019	84445233	.	+	.	ID=g3415.t2.exon2;Parent=g3415.t2;
OY812998.1_Germaria_angustata_genome_assembly,_chromosome:_1	AUGUSTUS	stop_codon	84445231	84445233	.	+	0	ID=g3415.t2.stop1;Parent=g3415.t2;
OY812998.1_Germaria_angustata_genome_assembly,_chromosome:_1	AUGUSTUS	gene	84445413	84446072	.	-	.	ID=g3416;
OY812998.1_Germaria_angustata_genome_assembly,_chromosome:_1	AUGUSTUS	mRNA	84445413	84446072	0.94	-	.	ID=g3416.t1;Parent=g3416;
OY812998.1_Germaria_angustata_genome_assembly,_chromosome:_1	AUGUSTUS	stop_codon	84445413	84445415	.	-	0	ID=g3416.t1.stop1;Parent=g3416.t1;
OY812998.1_Germaria_angustata_genome_assembly,_chromosome:_1	AUGUSTUS	CDS	84445413	84445752	1	-	1	ID=g3416.t1.CDS1;Parent=g3416.t1;
OY812998.1_Germaria_angustata_genome_assembly,_chromosome:_1	AUGUSTUS	exon	84445413	84445752	.	-	.	ID=g3416.t1.exon1;Parent=g3416.t1;
OY812998.1_Germaria_angustata_genome_assembly,_chromosome:_1	AUGUSTUS	intron	84445753	84445820	1	-	.	ID=g3416.t1.intron1;Parent=g3416.t1;
OY812998.1_Germaria_angustata_genome_assembly,_chromosome:_1	AUGUSTUS	CDS	84445821	84445840	1	-	0	ID=g3416.t1.CDS2;Parent=g3416.t1;
OY812998.1_Germaria_angustata_genome_assembly,_chromosome:_1	AUGUSTUS	exon	84445821	84445840	.	-	.	ID=g3416.t1.exon2;Parent=g3416.t1;
OY812998.1_Germaria_angustata_genome_assembly,_chromosome:_1	AUGUSTUS	intron	84445841	84445902	0.99	-	.	ID=g3416.t1.intron2;Parent=g3416.t1;
OY812998.1_Germaria_angustata_genome_assembly,_chromosome:_1	AUGUSTUS	CDS	84445903	84445977	0.99	-	0	ID=g3416.t1.CDS3;Parent=g3416.t1;
OY812998.1_Germaria_angustata_genome_assembly,_chromosome:_1	AUGUSTUS	exon	84445903	84445977	.	-	.	ID=g3416.t1.exon3;Parent=g3416.t1;
OY812998.1_Germaria_angustata_genome_assembly,_chromosome:_1	AUGUSTUS	intron	84445978	84446036	0.99	-	.	ID=g3416.t1.intron3;Parent=g3416.t1;
OY812998.1_Germaria_angustata_genome_assembly,_chromosome:_1	AUGUSTUS	CDS	84446037	84446072	0.95	-	0	ID=g3416.t1.CDS4;Parent=g3416.t1;
OY812998.1_Germaria_angustata_genome_assembly,_chromosome:_1	AUGUSTUS	exon	84446037	84446072	.	-	.	ID=g3416.t1.exon4;Parent=g3416.t1;
OY812998.1_Germaria_angustata_genome_assembly,_chromosome:_1	AUGUSTUS	start_codon	84446070	84446072	.	-	0	ID=g3416.t1.start1;Parent=g3416.t1;
OY812998.1_Germaria_angustata_genome_assembly,_chromosome:_1	AUGUSTUS	gene	84457057	84458310	.	-	.	ID=g3417;
OY812998.1_Germaria_angustata_genome_assembly,_chromosome:_1	AUGUSTUS	mRNA	84457057	84458310	0.16	-	.	ID=g3417.t1;Parent=g3417;
OY812998.1_Germaria_angustata_genome_assembly,_chromosome:_1	AUGUSTUS	stop_codon	84457057	84457059	.	-	0	ID=g3417.t1.stop1;Parent=g3417.t1;
OY812998.1_Germaria_angustata_genome_assembly,_chromosome:_1	AUGUSTUS	CDS	84457057	84457913	0.48	-	2	ID=g3417.t1.CDS1;Parent=g3417.t1;
OY812998.1_Germaria_angustata_genome_assembly,_chromosome:_1	AUGUSTUS	exon	84457057	84457913	.	-	.	ID=g3417.t1.exon1;Parent=g3417.t1;
OY812998.1_Germaria_angustata_genome_assembly,_chromosome:_1	AUGUSTUS	intron	84457914	84457973	0.27	-	.	ID=g3417.t1.intron1;Parent=g3417.t1;
OY812998.1_Germaria_angustata_genome_assembly,_chromosome:_1	AUGUSTUS	CDS	84457974	84458310	0.16	-	0	ID=g3417.t1.CDS2;Parent=g3417.t1;
OY812998.1_Germaria_angustata_genome_assembly,_chromosome:_1	AUGUSTUS	exon	84457974	84458310	.	-	.	ID=g3417.t1.exon2;Parent=g3417.t1;
OY812998.1_Germaria_angustata_genome_assembly,_chromosome:_1	AUGUSTUS	start_codon	84458308	84458310	.	-	0	ID=g3417.t1.start1;Parent=g3417.t1;
OY812998.1_Germaria_angustata_genome_assembly,_chromosome:_1	AUGUSTUS	gene	84460059	84462632	.	-	.	ID=g3418;
OY812998.1_Germaria_angustata_genome_assembly,_chromosome:_1	AUGUSTUS	mRNA	84460059	84462632	0.21	-	.	ID=g3418.t1;Parent=g3418;
OY812998.1_Germaria_angustata_genome_assembly,_chromosome:_1	AUGUSTUS	stop_codon	84460059	84460061	.	-	0	ID=g3418.t1.stop1;Parent=g3418.t1;
OY812998.1_Germaria_angustata_genome_assembly,_chromosome:_1	AUGUSTUS	CDS	84460059	84460503	0.36	-	1	ID=g3418.t1.CDS1;Parent=g3418.t1;
OY812998.1_Germaria_angustata_genome_assembly,_chromosome:_1	AUGUSTUS	exon	84460059	84460503	.	-	.	ID=g3418.t1.exon1;Parent=g3418.t1;
OY812998.1_Germaria_angustata_genome_assembly,_chromosome:_1	AUGUSTUS	intron	84460504	84462087	0.27	-	.	ID=g3418.t1.intron1;Parent=g3418.t1;
OY812998.1_Germaria_angustata_genome_assembly,_chromosome:_1	AUGUSTUS	CDS	84462088	84462632	0.25	-	0	ID=g3418.t1.CDS2;Parent=g3418.t1;
OY812998.1_Germaria_angustata_genome_assembly,_chromosome:_1	AUGUSTUS	exon	84462088	84462632	.	-	.	ID=g3418.t1.exon2;Parent=g3418.t1;
OY812998.1_Germaria_angustata_genome_assembly,_chromosome:_1	AUGUSTUS	start_codon	84462630	84462632	.	-	0	ID=g3418.t1.start1;Parent=g3418.t1;
OY812998.1_Germaria_angustata_genome_assembly,_chromosome:_1	AUGUSTUS	gene	84536024	84536359	.	-	.	ID=g3419;
OY812998.1_Germaria_angustata_genome_assembly,_chromosome:_1	AUGUSTUS	mRNA	84536024	84536359	1	-	.	ID=g3419.t1;Parent=g3419;
OY812998.1_Germaria_angustata_genome_assembly,_chromosome:_1	AUGUSTUS	stop_codon	84536024	84536026	.	-	0	ID=g3419.t1.stop1;Parent=g3419.t1;
OY812998.1_Germaria_angustata_genome_assembly,_chromosome:_1	AUGUSTUS	CDS	84536024	84536359	1	-	0	ID=g3419.t1.CDS1;Parent=g3419.t1;
OY812998.1_Germaria_angustata_genome_assembly,_chromosome:_1	AUGUSTUS	exon	84536024	84536359	.	-	.	ID=g3419.t1.exon1;Parent=g3419.t1;
OY812998.1_Germaria_angustata_genome_assembly,_chromosome:_1	AUGUSTUS	start_codon	84536357	84536359	.	-	0	ID=g3419.t1.start1;Parent=g3419.t1;
OY812998.1_Germaria_angustata_genome_assembly,_chromosome:_1	AUGUSTUS	gene	84604701	84605224	.	-	.	ID=g3420;
OY812998.1_Germaria_angustata_genome_assembly,_chromosome:_1	AUGUSTUS	mRNA	84604701	84605224	0.44	-	.	ID=g3420.t1;Parent=g3420;
OY812998.1_Germaria_angustata_genome_assembly,_chromosome:_1	AUGUSTUS	stop_codon	84604701	84604703	.	-	0	ID=g3420.t1.stop1;Parent=g3420.t1;
OY812998.1_Germaria_angustata_genome_assembly,_chromosome:_1	AUGUSTUS	CDS	84604701	84605037	0.93	-	1	ID=g3420.t1.CDS1;Parent=g3420.t1;
OY812998.1_Germaria_angustata_genome_assembly,_chromosome:_1	AUGUSTUS	exon	84604701	84605037	.	-	.	ID=g3420.t1.exon1;Parent=g3420.t1;
OY812998.1_Germaria_angustata_genome_assembly,_chromosome:_1	AUGUSTUS	intron	84605038	84605093	0.93	-	.	ID=g3420.t1.intron1;Parent=g3420.t1;
OY812998.1_Germaria_angustata_genome_assembly,_chromosome:_1	AUGUSTUS	CDS	84605094	84605224	0.45	-	0	ID=g3420.t1.CDS2;Parent=g3420.t1;
OY812998.1_Germaria_angustata_genome_assembly,_chromosome:_1	AUGUSTUS	exon	84605094	84605224	.	-	.	ID=g3420.t1.exon2;Parent=g3420.t1;
OY812998.1_Germaria_angustata_genome_assembly,_chromosome:_1	AUGUSTUS	start_codon	84605222	84605224	.	-	0	ID=g3420.t1.start1;Parent=g3420.t1;
OY812998.1_Germaria_angustata_genome_assembly,_chromosome:_1	AUGUSTUS	gene	84625079	84625781	.	+	.	ID=g3421;
OY812998.1_Germaria_angustata_genome_assembly,_chromosome:_1	AUGUSTUS	mRNA	84625079	84625781	0.17	+	.	ID=g3421.t1;Parent=g3421;
OY812998.1_Germaria_angustata_genome_assembly,_chromosome:_1	AUGUSTUS	start_codon	84625079	84625081	.	+	0	ID=g3421.t1.start1;Parent=g3421.t1;
OY812998.1_Germaria_angustata_genome_assembly,_chromosome:_1	AUGUSTUS	CDS	84625079	84625130	0.22	+	0	ID=g3421.t1.CDS1;Parent=g3421.t1;
OY812998.1_Germaria_angustata_genome_assembly,_chromosome:_1	AUGUSTUS	exon	84625079	84625130	.	+	.	ID=g3421.t1.exon1;Parent=g3421.t1;
OY812998.1_Germaria_angustata_genome_assembly,_chromosome:_1	AUGUSTUS	intron	84625131	84625400	0.17	+	.	ID=g3421.t1.intron1;Parent=g3421.t1;
OY812998.1_Germaria_angustata_genome_assembly,_chromosome:_1	AUGUSTUS	CDS	84625401	84625720	0.73	+	2	ID=g3421.t1.CDS2;Parent=g3421.t1;
OY812998.1_Germaria_angustata_genome_assembly,_chromosome:_1	AUGUSTUS	exon	84625401	84625720	.	+	.	ID=g3421.t1.exon2;Parent=g3421.t1;
OY812998.1_Germaria_angustata_genome_assembly,_chromosome:_1	AUGUSTUS	intron	84625721	84625778	0.99	+	.	ID=g3421.t1.intron2;Parent=g3421.t1;
OY812998.1_Germaria_angustata_genome_assembly,_chromosome:_1	AUGUSTUS	CDS	84625779	84625781	0.99	+	0	ID=g3421.t1.CDS3;Parent=g3421.t1;
OY812998.1_Germaria_angustata_genome_assembly,_chromosome:_1	AUGUSTUS	exon	84625779	84625781	.	+	.	ID=g3421.t1.exon3;Parent=g3421.t1;
OY812998.1_Germaria_angustata_genome_assembly,_chromosome:_1	AUGUSTUS	stop_codon	84625779	84625781	.	+	0	ID=g3421.t1.stop1;Parent=g3421.t1;
OY812998.1_Germaria_angustata_genome_assembly,_chromosome:_1	AUGUSTUS	gene	84626426	84627163	.	+	.	ID=g3422;
OY812998.1_Germaria_angustata_genome_assembly,_chromosome:_1	AUGUSTUS	mRNA	84626426	84627163	0.73	+	.	ID=g3422.t1;Parent=g3422;
OY812998.1_Germaria_angustata_genome_assembly,_chromosome:_1	AUGUSTUS	start_codon	84626426	84626428	.	+	0	ID=g3422.t1.start1;Parent=g3422.t1;
OY812998.1_Germaria_angustata_genome_assembly,_chromosome:_1	AUGUSTUS	CDS	84626426	84627163	0.73	+	0	ID=g3422.t1.CDS1;Parent=g3422.t1;
OY812998.1_Germaria_angustata_genome_assembly,_chromosome:_1	AUGUSTUS	exon	84626426	84627163	.	+	.	ID=g3422.t1.exon1;Parent=g3422.t1;
OY812998.1_Germaria_angustata_genome_assembly,_chromosome:_1	AUGUSTUS	stop_codon	84627161	84627163	.	+	0	ID=g3422.t1.stop1;Parent=g3422.t1;
OY812998.1_Germaria_angustata_genome_assembly,_chromosome:_1	AUGUSTUS	gene	84627336	84627953	.	+	.	ID=g3423;
OY812998.1_Germaria_angustata_genome_assembly,_chromosome:_1	AUGUSTUS	mRNA	84627336	84627953	0.95	+	.	ID=g3423.t1;Parent=g3423;
OY812998.1_Germaria_angustata_genome_assembly,_chromosome:_1	AUGUSTUS	start_codon	84627336	84627338	.	+	0	ID=g3423.t1.start1;Parent=g3423.t1;
OY812998.1_Germaria_angustata_genome_assembly,_chromosome:_1	AUGUSTUS	CDS	84627336	84627371	0.96	+	0	ID=g3423.t1.CDS1;Parent=g3423.t1;
OY812998.1_Germaria_angustata_genome_assembly,_chromosome:_1	AUGUSTUS	exon	84627336	84627371	.	+	.	ID=g3423.t1.exon1;Parent=g3423.t1;
OY812998.1_Germaria_angustata_genome_assembly,_chromosome:_1	AUGUSTUS	intron	84627372	84627644	0.96	+	.	ID=g3423.t1.intron1;Parent=g3423.t1;
OY812998.1_Germaria_angustata_genome_assembly,_chromosome:_1	AUGUSTUS	CDS	84627645	84627953	0.95	+	0	ID=g3423.t1.CDS2;Parent=g3423.t1;
OY812998.1_Germaria_angustata_genome_assembly,_chromosome:_1	AUGUSTUS	exon	84627645	84627953	.	+	.	ID=g3423.t1.exon2;Parent=g3423.t1;
OY812998.1_Germaria_angustata_genome_assembly,_chromosome:_1	AUGUSTUS	stop_codon	84627951	84627953	.	+	0	ID=g3423.t1.stop1;Parent=g3423.t1;
OY812998.1_Germaria_angustata_genome_assembly,_chromosome:_1	AUGUSTUS	gene	84635230	84635820	.	+	.	ID=g3424;
OY812998.1_Germaria_angustata_genome_assembly,_chromosome:_1	AUGUSTUS	mRNA	84635230	84635820	1	+	.	ID=g3424.t1;Parent=g3424;
OY812998.1_Germaria_angustata_genome_assembly,_chromosome:_1	AUGUSTUS	start_codon	84635230	84635232	.	+	0	ID=g3424.t1.start1;Parent=g3424.t1;
OY812998.1_Germaria_angustata_genome_assembly,_chromosome:_1	AUGUSTUS	CDS	84635230	84635820	1	+	0	ID=g3424.t1.CDS1;Parent=g3424.t1;
OY812998.1_Germaria_angustata_genome_assembly,_chromosome:_1	AUGUSTUS	exon	84635230	84635820	.	+	.	ID=g3424.t1.exon1;Parent=g3424.t1;
OY812998.1_Germaria_angustata_genome_assembly,_chromosome:_1	AUGUSTUS	stop_codon	84635818	84635820	.	+	0	ID=g3424.t1.stop1;Parent=g3424.t1;
OY812998.1_Germaria_angustata_genome_assembly,_chromosome:_1	AUGUSTUS	gene	84682966	84684089	.	+	.	ID=g3425;
OY812998.1_Germaria_angustata_genome_assembly,_chromosome:_1	AUGUSTUS	mRNA	84682966	84684089	0.71	+	.	ID=g3425.t1;Parent=g3425;
OY812998.1_Germaria_angustata_genome_assembly,_chromosome:_1	AUGUSTUS	start_codon	84682966	84682968	.	+	0	ID=g3425.t1.start1;Parent=g3425.t1;
OY812998.1_Germaria_angustata_genome_assembly,_chromosome:_1	AUGUSTUS	CDS	84682966	84683901	0.73	+	0	ID=g3425.t1.CDS1;Parent=g3425.t1;
OY812998.1_Germaria_angustata_genome_assembly,_chromosome:_1	AUGUSTUS	exon	84682966	84683901	.	+	.	ID=g3425.t1.exon1;Parent=g3425.t1;
OY812998.1_Germaria_angustata_genome_assembly,_chromosome:_1	AUGUSTUS	intron	84683902	84683966	0.8	+	.	ID=g3425.t1.intron1;Parent=g3425.t1;
OY812998.1_Germaria_angustata_genome_assembly,_chromosome:_1	AUGUSTUS	CDS	84683967	84684089	0.84	+	0	ID=g3425.t1.CDS2;Parent=g3425.t1;
OY812998.1_Germaria_angustata_genome_assembly,_chromosome:_1	AUGUSTUS	exon	84683967	84684089	.	+	.	ID=g3425.t1.exon2;Parent=g3425.t1;
OY812998.1_Germaria_angustata_genome_assembly,_chromosome:_1	AUGUSTUS	stop_codon	84684087	84684089	.	+	0	ID=g3425.t1.stop1;Parent=g3425.t1;
OY812998.1_Germaria_angustata_genome_assembly,_chromosome:_1	AUGUSTUS	mRNA	84682982	84684089	0.28	+	.	ID=g3425.t2;Parent=g3425;
OY812998.1_Germaria_angustata_genome_assembly,_chromosome:_1	AUGUSTUS	start_codon	84682982	84682984	.	+	0	ID=g3425.t2.start1;Parent=g3425.t2;
OY812998.1_Germaria_angustata_genome_assembly,_chromosome:_1	AUGUSTUS	CDS	84682982	84683001	0.6	+	0	ID=g3425.t2.CDS1;Parent=g3425.t2;
OY812998.1_Germaria_angustata_genome_assembly,_chromosome:_1	AUGUSTUS	exon	84682982	84683001	.	+	.	ID=g3425.t2.exon1;Parent=g3425.t2;
OY812998.1_Germaria_angustata_genome_assembly,_chromosome:_1	AUGUSTUS	intron	84683002	84683054	0.9	+	.	ID=g3425.t2.intron1;Parent=g3425.t2;
OY812998.1_Germaria_angustata_genome_assembly,_chromosome:_1	AUGUSTUS	CDS	84683055	84683901	0.47	+	1	ID=g3425.t2.CDS2;Parent=g3425.t2;
OY812998.1_Germaria_angustata_genome_assembly,_chromosome:_1	AUGUSTUS	exon	84683055	84683901	.	+	.	ID=g3425.t2.exon2;Parent=g3425.t2;
OY812998.1_Germaria_angustata_genome_assembly,_chromosome:_1	AUGUSTUS	intron	84683902	84683966	0.68	+	.	ID=g3425.t2.intron2;Parent=g3425.t2;
OY812998.1_Germaria_angustata_genome_assembly,_chromosome:_1	AUGUSTUS	CDS	84683967	84684089	0.79	+	0	ID=g3425.t2.CDS3;Parent=g3425.t2;
OY812998.1_Germaria_angustata_genome_assembly,_chromosome:_1	AUGUSTUS	exon	84683967	84684089	.	+	.	ID=g3425.t2.exon3;Parent=g3425.t2;
OY812998.1_Germaria_angustata_genome_assembly,_chromosome:_1	AUGUSTUS	stop_codon	84684087	84684089	.	+	0	ID=g3425.t2.stop1;Parent=g3425.t2;
OY812998.1_Germaria_angustata_genome_assembly,_chromosome:_1	AUGUSTUS	gene	84684790	84686763	.	+	.	ID=g3426;
OY812998.1_Germaria_angustata_genome_assembly,_chromosome:_1	AUGUSTUS	mRNA	84684790	84686763	1	+	.	ID=g3426.t1;Parent=g3426;
OY812998.1_Germaria_angustata_genome_assembly,_chromosome:_1	AUGUSTUS	start_codon	84684790	84684792	.	+	0	ID=g3426.t1.start1;Parent=g3426.t1;
OY812998.1_Germaria_angustata_genome_assembly,_chromosome:_1	AUGUSTUS	CDS	84684790	84686763	1	+	0	ID=g3426.t1.CDS1;Parent=g3426.t1;
OY812998.1_Germaria_angustata_genome_assembly,_chromosome:_1	AUGUSTUS	exon	84684790	84686763	.	+	.	ID=g3426.t1.exon1;Parent=g3426.t1;
OY812998.1_Germaria_angustata_genome_assembly,_chromosome:_1	AUGUSTUS	stop_codon	84686761	84686763	.	+	0	ID=g3426.t1.stop1;Parent=g3426.t1;
OY812998.1_Germaria_angustata_genome_assembly,_chromosome:_1	AUGUSTUS	gene	84687947	84689326	.	+	.	ID=g3427;
OY812998.1_Germaria_angustata_genome_assembly,_chromosome:_1	AUGUSTUS	mRNA	84687947	84689326	0.95	+	.	ID=g3427.t1;Parent=g3427;
OY812998.1_Germaria_angustata_genome_assembly,_chromosome:_1	AUGUSTUS	start_codon	84687947	84687949	.	+	0	ID=g3427.t1.start1;Parent=g3427.t1;
OY812998.1_Germaria_angustata_genome_assembly,_chromosome:_1	AUGUSTUS	CDS	84687947	84688593	0.95	+	0	ID=g3427.t1.CDS1;Parent=g3427.t1;
OY812998.1_Germaria_angustata_genome_assembly,_chromosome:_1	AUGUSTUS	exon	84687947	84688593	.	+	.	ID=g3427.t1.exon1;Parent=g3427.t1;
OY812998.1_Germaria_angustata_genome_assembly,_chromosome:_1	AUGUSTUS	intron	84688594	84688644	0.95	+	.	ID=g3427.t1.intron1;Parent=g3427.t1;
OY812998.1_Germaria_angustata_genome_assembly,_chromosome:_1	AUGUSTUS	CDS	84688645	84689326	0.99	+	1	ID=g3427.t1.CDS2;Parent=g3427.t1;
OY812998.1_Germaria_angustata_genome_assembly,_chromosome:_1	AUGUSTUS	exon	84688645	84689326	.	+	.	ID=g3427.t1.exon2;Parent=g3427.t1;
OY812998.1_Germaria_angustata_genome_assembly,_chromosome:_1	AUGUSTUS	stop_codon	84689324	84689326	.	+	0	ID=g3427.t1.stop1;Parent=g3427.t1;
OY812998.1_Germaria_angustata_genome_assembly,_chromosome:_1	AUGUSTUS	mRNA	84687947	84688454	0.92	+	.	ID=g3427.t2;Parent=g3427;
OY812998.1_Germaria_angustata_genome_assembly,_chromosome:_1	AUGUSTUS	start_codon	84687947	84687949	.	+	0	ID=g3427.t2.start1;Parent=g3427.t2;
OY812998.1_Germaria_angustata_genome_assembly,_chromosome:_1	AUGUSTUS	CDS	84687947	84688378	0.99	+	0	ID=g3427.t2.CDS1;Parent=g3427.t2;
OY812998.1_Germaria_angustata_genome_assembly,_chromosome:_1	AUGUSTUS	exon	84687947	84688378	.	+	.	ID=g3427.t2.exon1;Parent=g3427.t2;
OY812998.1_Germaria_angustata_genome_assembly,_chromosome:_1	AUGUSTUS	intron	84688379	84688445	0.92	+	.	ID=g3427.t2.intron1;Parent=g3427.t2;
OY812998.1_Germaria_angustata_genome_assembly,_chromosome:_1	AUGUSTUS	CDS	84688446	84688454	0.92	+	0	ID=g3427.t2.CDS2;Parent=g3427.t2;
OY812998.1_Germaria_angustata_genome_assembly,_chromosome:_1	AUGUSTUS	exon	84688446	84688454	.	+	.	ID=g3427.t2.exon2;Parent=g3427.t2;
OY812998.1_Germaria_angustata_genome_assembly,_chromosome:_1	AUGUSTUS	stop_codon	84688452	84688454	.	+	0	ID=g3427.t2.stop1;Parent=g3427.t2;
OY812998.1_Germaria_angustata_genome_assembly,_chromosome:_1	AUGUSTUS	gene	84698817	84700400	.	-	.	ID=g3428;
OY812998.1_Germaria_angustata_genome_assembly,_chromosome:_1	AUGUSTUS	mRNA	84698817	84700400	0.24	-	.	ID=g3428.t1;Parent=g3428;
OY812998.1_Germaria_angustata_genome_assembly,_chromosome:_1	AUGUSTUS	stop_codon	84698817	84698819	.	-	0	ID=g3428.t1.stop1;Parent=g3428.t1;
OY812998.1_Germaria_angustata_genome_assembly,_chromosome:_1	AUGUSTUS	CDS	84698817	84698923	0.45	-	2	ID=g3428.t1.CDS1;Parent=g3428.t1;
OY812998.1_Germaria_angustata_genome_assembly,_chromosome:_1	AUGUSTUS	exon	84698817	84698923	.	-	.	ID=g3428.t1.exon1;Parent=g3428.t1;
OY812998.1_Germaria_angustata_genome_assembly,_chromosome:_1	AUGUSTUS	intron	84698924	84699012	0.45	-	.	ID=g3428.t1.intron1;Parent=g3428.t1;
OY812998.1_Germaria_angustata_genome_assembly,_chromosome:_1	AUGUSTUS	CDS	84699013	84699404	0.42	-	1	ID=g3428.t1.CDS2;Parent=g3428.t1;
OY812998.1_Germaria_angustata_genome_assembly,_chromosome:_1	AUGUSTUS	exon	84699013	84699404	.	-	.	ID=g3428.t1.exon2;Parent=g3428.t1;
OY812998.1_Germaria_angustata_genome_assembly,_chromosome:_1	AUGUSTUS	intron	84699405	84699450	0.84	-	.	ID=g3428.t1.intron2;Parent=g3428.t1;
OY812998.1_Germaria_angustata_genome_assembly,_chromosome:_1	AUGUSTUS	CDS	84699451	84700063	0.61	-	2	ID=g3428.t1.CDS3;Parent=g3428.t1;
OY812998.1_Germaria_angustata_genome_assembly,_chromosome:_1	AUGUSTUS	exon	84699451	84700063	.	-	.	ID=g3428.t1.exon3;Parent=g3428.t1;
OY812998.1_Germaria_angustata_genome_assembly,_chromosome:_1	AUGUSTUS	intron	84700064	84700309	0.67	-	.	ID=g3428.t1.intron3;Parent=g3428.t1;
OY812998.1_Germaria_angustata_genome_assembly,_chromosome:_1	AUGUSTUS	CDS	84700310	84700400	0.69	-	0	ID=g3428.t1.CDS4;Parent=g3428.t1;
OY812998.1_Germaria_angustata_genome_assembly,_chromosome:_1	AUGUSTUS	exon	84700310	84700400	.	-	.	ID=g3428.t1.exon4;Parent=g3428.t1;
OY812998.1_Germaria_angustata_genome_assembly,_chromosome:_1	AUGUSTUS	start_codon	84700398	84700400	.	-	0	ID=g3428.t1.start1;Parent=g3428.t1;
OY812998.1_Germaria_angustata_genome_assembly,_chromosome:_1	AUGUSTUS	gene	84700449	84701315	.	-	.	ID=g3429;
OY812998.1_Germaria_angustata_genome_assembly,_chromosome:_1	AUGUSTUS	mRNA	84700449	84701315	1	-	.	ID=g3429.t1;Parent=g3429;
OY812998.1_Germaria_angustata_genome_assembly,_chromosome:_1	AUGUSTUS	stop_codon	84700449	84700451	.	-	0	ID=g3429.t1.stop1;Parent=g3429.t1;
OY812998.1_Germaria_angustata_genome_assembly,_chromosome:_1	AUGUSTUS	CDS	84700449	84701315	1	-	0	ID=g3429.t1.CDS1;Parent=g3429.t1;
OY812998.1_Germaria_angustata_genome_assembly,_chromosome:_1	AUGUSTUS	exon	84700449	84701315	.	-	.	ID=g3429.t1.exon1;Parent=g3429.t1;
OY812998.1_Germaria_angustata_genome_assembly,_chromosome:_1	AUGUSTUS	start_codon	84701313	84701315	.	-	0	ID=g3429.t1.start1;Parent=g3429.t1;
OY812998.1_Germaria_angustata_genome_assembly,_chromosome:_1	AUGUSTUS	gene	84701400	84704989	.	-	.	ID=g3430;
OY812998.1_Germaria_angustata_genome_assembly,_chromosome:_1	AUGUSTUS	mRNA	84701400	84704989	0.41	-	.	ID=g3430.t1;Parent=g3430;
OY812998.1_Germaria_angustata_genome_assembly,_chromosome:_1	AUGUSTUS	stop_codon	84701400	84701402	.	-	0	ID=g3430.t1.stop1;Parent=g3430.t1;
OY812998.1_Germaria_angustata_genome_assembly,_chromosome:_1	AUGUSTUS	CDS	84701400	84701421	0.76	-	1	ID=g3430.t1.CDS1;Parent=g3430.t1;
OY812998.1_Germaria_angustata_genome_assembly,_chromosome:_1	AUGUSTUS	exon	84701400	84701421	.	-	.	ID=g3430.t1.exon1;Parent=g3430.t1;
OY812998.1_Germaria_angustata_genome_assembly,_chromosome:_1	AUGUSTUS	intron	84701422	84701481	0.76	-	.	ID=g3430.t1.intron1;Parent=g3430.t1;
OY812998.1_Germaria_angustata_genome_assembly,_chromosome:_1	AUGUSTUS	CDS	84701482	84703003	0.45	-	2	ID=g3430.t1.CDS2;Parent=g3430.t1;
OY812998.1_Germaria_angustata_genome_assembly,_chromosome:_1	AUGUSTUS	exon	84701482	84703003	.	-	.	ID=g3430.t1.exon2;Parent=g3430.t1;
OY812998.1_Germaria_angustata_genome_assembly,_chromosome:_1	AUGUSTUS	intron	84703004	84703144	0.56	-	.	ID=g3430.t1.intron2;Parent=g3430.t1;
OY812998.1_Germaria_angustata_genome_assembly,_chromosome:_1	AUGUSTUS	CDS	84703145	84703588	0.89	-	2	ID=g3430.t1.CDS3;Parent=g3430.t1;
OY812998.1_Germaria_angustata_genome_assembly,_chromosome:_1	AUGUSTUS	exon	84703145	84703588	.	-	.	ID=g3430.t1.exon3;Parent=g3430.t1;
OY812998.1_Germaria_angustata_genome_assembly,_chromosome:_1	AUGUSTUS	intron	84703589	84704949	1	-	.	ID=g3430.t1.intron3;Parent=g3430.t1;
OY812998.1_Germaria_angustata_genome_assembly,_chromosome:_1	AUGUSTUS	CDS	84704950	84704989	0.95	-	0	ID=g3430.t1.CDS4;Parent=g3430.t1;
OY812998.1_Germaria_angustata_genome_assembly,_chromosome:_1	AUGUSTUS	exon	84704950	84704989	.	-	.	ID=g3430.t1.exon4;Parent=g3430.t1;
OY812998.1_Germaria_angustata_genome_assembly,_chromosome:_1	AUGUSTUS	start_codon	84704987	84704989	.	-	0	ID=g3430.t1.start1;Parent=g3430.t1;
OY812998.1_Germaria_angustata_genome_assembly,_chromosome:_1	AUGUSTUS	gene	84705089	84705955	.	-	.	ID=g3431;
OY812998.1_Germaria_angustata_genome_assembly,_chromosome:_1	AUGUSTUS	mRNA	84705089	84705955	1	-	.	ID=g3431.t1;Parent=g3431;
OY812998.1_Germaria_angustata_genome_assembly,_chromosome:_1	AUGUSTUS	stop_codon	84705089	84705091	.	-	0	ID=g3431.t1.stop1;Parent=g3431.t1;
OY812998.1_Germaria_angustata_genome_assembly,_chromosome:_1	AUGUSTUS	CDS	84705089	84705955	1	-	0	ID=g3431.t1.CDS1;Parent=g3431.t1;
OY812998.1_Germaria_angustata_genome_assembly,_chromosome:_1	AUGUSTUS	exon	84705089	84705955	.	-	.	ID=g3431.t1.exon1;Parent=g3431.t1;
OY812998.1_Germaria_angustata_genome_assembly,_chromosome:_1	AUGUSTUS	start_codon	84705953	84705955	.	-	0	ID=g3431.t1.start1;Parent=g3431.t1;
OY812998.1_Germaria_angustata_genome_assembly,_chromosome:_1	AUGUSTUS	gene	84706040	84708010	.	-	.	ID=g3432;
OY812998.1_Germaria_angustata_genome_assembly,_chromosome:_1	AUGUSTUS	mRNA	84706040	84708010	0.15	-	.	ID=g3432.t1;Parent=g3432;
OY812998.1_Germaria_angustata_genome_assembly,_chromosome:_1	AUGUSTUS	stop_codon	84706040	84706042	.	-	0	ID=g3432.t1.stop1;Parent=g3432.t1;
OY812998.1_Germaria_angustata_genome_assembly,_chromosome:_1	AUGUSTUS	CDS	84706040	84706061	0.49	-	1	ID=g3432.t1.CDS1;Parent=g3432.t1;
OY812998.1_Germaria_angustata_genome_assembly,_chromosome:_1	AUGUSTUS	exon	84706040	84706061	.	-	.	ID=g3432.t1.exon1;Parent=g3432.t1;
OY812998.1_Germaria_angustata_genome_assembly,_chromosome:_1	AUGUSTUS	intron	84706062	84706121	0.49	-	.	ID=g3432.t1.intron1;Parent=g3432.t1;
OY812998.1_Germaria_angustata_genome_assembly,_chromosome:_1	AUGUSTUS	CDS	84706122	84707643	0.31	-	2	ID=g3432.t1.CDS2;Parent=g3432.t1;
OY812998.1_Germaria_angustata_genome_assembly,_chromosome:_1	AUGUSTUS	exon	84706122	84707643	.	-	.	ID=g3432.t1.exon2;Parent=g3432.t1;
OY812998.1_Germaria_angustata_genome_assembly,_chromosome:_1	AUGUSTUS	intron	84707644	84707835	0.5	-	.	ID=g3432.t1.intron2;Parent=g3432.t1;
OY812998.1_Germaria_angustata_genome_assembly,_chromosome:_1	AUGUSTUS	CDS	84707836	84708010	0.36	-	0	ID=g3432.t1.CDS3;Parent=g3432.t1;
OY812998.1_Germaria_angustata_genome_assembly,_chromosome:_1	AUGUSTUS	exon	84707836	84708010	.	-	.	ID=g3432.t1.exon3;Parent=g3432.t1;
OY812998.1_Germaria_angustata_genome_assembly,_chromosome:_1	AUGUSTUS	start_codon	84708008	84708010	.	-	0	ID=g3432.t1.start1;Parent=g3432.t1;
OY812998.1_Germaria_angustata_genome_assembly,_chromosome:_1	AUGUSTUS	gene	84708232	84708591	.	-	.	ID=g3433;
OY812998.1_Germaria_angustata_genome_assembly,_chromosome:_1	AUGUSTUS	mRNA	84708232	84708591	0.2	-	.	ID=g3433.t1;Parent=g3433;
OY812998.1_Germaria_angustata_genome_assembly,_chromosome:_1	AUGUSTUS	stop_codon	84708232	84708234	.	-	0	ID=g3433.t1.stop1;Parent=g3433.t1;
OY812998.1_Germaria_angustata_genome_assembly,_chromosome:_1	AUGUSTUS	CDS	84708232	84708591	0.2	-	0	ID=g3433.t1.CDS1;Parent=g3433.t1;
OY812998.1_Germaria_angustata_genome_assembly,_chromosome:_1	AUGUSTUS	exon	84708232	84708591	.	-	.	ID=g3433.t1.exon1;Parent=g3433.t1;
OY812998.1_Germaria_angustata_genome_assembly,_chromosome:_1	AUGUSTUS	start_codon	84708589	84708591	.	-	0	ID=g3433.t1.start1;Parent=g3433.t1;
OY812998.1_Germaria_angustata_genome_assembly,_chromosome:_1	AUGUSTUS	gene	84708581	84708916	.	-	.	ID=g3434;
OY812998.1_Germaria_angustata_genome_assembly,_chromosome:_1	AUGUSTUS	mRNA	84708581	84708916	0.45	-	.	ID=g3434.t1;Parent=g3434;
OY812998.1_Germaria_angustata_genome_assembly,_chromosome:_1	AUGUSTUS	stop_codon	84708581	84708583	.	-	0	ID=g3434.t1.stop1;Parent=g3434.t1;
OY812998.1_Germaria_angustata_genome_assembly,_chromosome:_1	AUGUSTUS	CDS	84708581	84708916	0.45	-	0	ID=g3434.t1.CDS1;Parent=g3434.t1;
OY812998.1_Germaria_angustata_genome_assembly,_chromosome:_1	AUGUSTUS	exon	84708581	84708916	.	-	.	ID=g3434.t1.exon1;Parent=g3434.t1;
OY812998.1_Germaria_angustata_genome_assembly,_chromosome:_1	AUGUSTUS	start_codon	84708914	84708916	.	-	0	ID=g3434.t1.start1;Parent=g3434.t1;
OY812998.1_Germaria_angustata_genome_assembly,_chromosome:_1	AUGUSTUS	gene	84708765	84709883	.	-	.	ID=g3435;
OY812998.1_Germaria_angustata_genome_assembly,_chromosome:_1	AUGUSTUS	mRNA	84708765	84709883	0.33	-	.	ID=g3435.t1;Parent=g3435;
OY812998.1_Germaria_angustata_genome_assembly,_chromosome:_1	AUGUSTUS	stop_codon	84708765	84708767	.	-	0	ID=g3435.t1.stop1;Parent=g3435.t1;
OY812998.1_Germaria_angustata_genome_assembly,_chromosome:_1	AUGUSTUS	CDS	84708765	84709883	0.33	-	0	ID=g3435.t1.CDS1;Parent=g3435.t1;
OY812998.1_Germaria_angustata_genome_assembly,_chromosome:_1	AUGUSTUS	exon	84708765	84709883	.	-	.	ID=g3435.t1.exon1;Parent=g3435.t1;
OY812998.1_Germaria_angustata_genome_assembly,_chromosome:_1	AUGUSTUS	start_codon	84709881	84709883	.	-	0	ID=g3435.t1.start1;Parent=g3435.t1;
OY812998.1_Germaria_angustata_genome_assembly,_chromosome:_1	AUGUSTUS	gene	84716852	84717244	.	-	.	ID=g3436;
OY812998.1_Germaria_angustata_genome_assembly,_chromosome:_1	AUGUSTUS	mRNA	84716852	84717244	1	-	.	ID=g3436.t1;Parent=g3436;
OY812998.1_Germaria_angustata_genome_assembly,_chromosome:_1	AUGUSTUS	stop_codon	84716852	84716854	.	-	0	ID=g3436.t1.stop1;Parent=g3436.t1;
OY812998.1_Germaria_angustata_genome_assembly,_chromosome:_1	AUGUSTUS	CDS	84716852	84717244	1	-	0	ID=g3436.t1.CDS1;Parent=g3436.t1;
OY812998.1_Germaria_angustata_genome_assembly,_chromosome:_1	AUGUSTUS	exon	84716852	84717244	.	-	.	ID=g3436.t1.exon1;Parent=g3436.t1;
OY812998.1_Germaria_angustata_genome_assembly,_chromosome:_1	AUGUSTUS	start_codon	84717242	84717244	.	-	0	ID=g3436.t1.start1;Parent=g3436.t1;
OY812998.1_Germaria_angustata_genome_assembly,_chromosome:_1	AUGUSTUS	gene	84774609	84775467	.	+	.	ID=g3437;
OY812998.1_Germaria_angustata_genome_assembly,_chromosome:_1	AUGUSTUS	mRNA	84774609	84775467	0.64	+	.	ID=g3437.t1;Parent=g3437;
OY812998.1_Germaria_angustata_genome_assembly,_chromosome:_1	AUGUSTUS	start_codon	84774609	84774611	.	+	0	ID=g3437.t1.start1;Parent=g3437.t1;
OY812998.1_Germaria_angustata_genome_assembly,_chromosome:_1	AUGUSTUS	CDS	84774609	84774644	0.64	+	0	ID=g3437.t1.CDS1;Parent=g3437.t1;
OY812998.1_Germaria_angustata_genome_assembly,_chromosome:_1	AUGUSTUS	exon	84774609	84774644	.	+	.	ID=g3437.t1.exon1;Parent=g3437.t1;
OY812998.1_Germaria_angustata_genome_assembly,_chromosome:_1	AUGUSTUS	intron	84774645	84774786	0.68	+	.	ID=g3437.t1.intron1;Parent=g3437.t1;
OY812998.1_Germaria_angustata_genome_assembly,_chromosome:_1	AUGUSTUS	CDS	84774787	84775467	0.95	+	0	ID=g3437.t1.CDS2;Parent=g3437.t1;
OY812998.1_Germaria_angustata_genome_assembly,_chromosome:_1	AUGUSTUS	exon	84774787	84775467	.	+	.	ID=g3437.t1.exon2;Parent=g3437.t1;
OY812998.1_Germaria_angustata_genome_assembly,_chromosome:_1	AUGUSTUS	stop_codon	84775465	84775467	.	+	0	ID=g3437.t1.stop1;Parent=g3437.t1;
OY812998.1_Germaria_angustata_genome_assembly,_chromosome:_1	AUGUSTUS	gene	84775991	84776674	.	-	.	ID=g3438;
OY812998.1_Germaria_angustata_genome_assembly,_chromosome:_1	AUGUSTUS	mRNA	84775991	84776674	0.58	-	.	ID=g3438.t1;Parent=g3438;
OY812998.1_Germaria_angustata_genome_assembly,_chromosome:_1	AUGUSTUS	stop_codon	84775991	84775993	.	-	0	ID=g3438.t1.stop1;Parent=g3438.t1;
OY812998.1_Germaria_angustata_genome_assembly,_chromosome:_1	AUGUSTUS	CDS	84775991	84776674	0.58	-	0	ID=g3438.t1.CDS1;Parent=g3438.t1;
OY812998.1_Germaria_angustata_genome_assembly,_chromosome:_1	AUGUSTUS	exon	84775991	84776674	.	-	.	ID=g3438.t1.exon1;Parent=g3438.t1;
OY812998.1_Germaria_angustata_genome_assembly,_chromosome:_1	AUGUSTUS	start_codon	84776672	84776674	.	-	0	ID=g3438.t1.start1;Parent=g3438.t1;
OY812998.1_Germaria_angustata_genome_assembly,_chromosome:_1	AUGUSTUS	gene	84777027	84780206	.	-	.	ID=g3439;
OY812998.1_Germaria_angustata_genome_assembly,_chromosome:_1	AUGUSTUS	mRNA	84778481	84779521	1	-	.	ID=g3439.t1;Parent=g3439;
OY812998.1_Germaria_angustata_genome_assembly,_chromosome:_1	AUGUSTUS	stop_codon	84778481	84778483	.	-	0	ID=g3439.t1.stop1;Parent=g3439.t1;
OY812998.1_Germaria_angustata_genome_assembly,_chromosome:_1	AUGUSTUS	CDS	84778481	84779521	1	-	0	ID=g3439.t1.CDS1;Parent=g3439.t1;
OY812998.1_Germaria_angustata_genome_assembly,_chromosome:_1	AUGUSTUS	exon	84778481	84779521	.	-	.	ID=g3439.t1.exon1;Parent=g3439.t1;
OY812998.1_Germaria_angustata_genome_assembly,_chromosome:_1	AUGUSTUS	start_codon	84779519	84779521	.	-	0	ID=g3439.t1.start1;Parent=g3439.t1;
OY812998.1_Germaria_angustata_genome_assembly,_chromosome:_1	AUGUSTUS	mRNA	84777027	84780206	0.4	-	.	ID=g3439.t2;Parent=g3439;
OY812998.1_Germaria_angustata_genome_assembly,_chromosome:_1	AUGUSTUS	stop_codon	84777027	84777029	.	-	0	ID=g3439.t2.stop1;Parent=g3439.t2;
OY812998.1_Germaria_angustata_genome_assembly,_chromosome:_1	AUGUSTUS	CDS	84777027	84777352	0.96	-	2	ID=g3439.t2.CDS1;Parent=g3439.t2;
OY812998.1_Germaria_angustata_genome_assembly,_chromosome:_1	AUGUSTUS	exon	84777027	84777352	.	-	.	ID=g3439.t2.exon1;Parent=g3439.t2;
OY812998.1_Germaria_angustata_genome_assembly,_chromosome:_1	AUGUSTUS	intron	84777353	84777614	0.9	-	.	ID=g3439.t2.intron1;Parent=g3439.t2;
OY812998.1_Germaria_angustata_genome_assembly,_chromosome:_1	AUGUSTUS	CDS	84777615	84777860	0.91	-	2	ID=g3439.t2.CDS2;Parent=g3439.t2;
OY812998.1_Germaria_angustata_genome_assembly,_chromosome:_1	AUGUSTUS	exon	84777615	84777860	.	-	.	ID=g3439.t2.exon2;Parent=g3439.t2;
OY812998.1_Germaria_angustata_genome_assembly,_chromosome:_1	AUGUSTUS	intron	84777861	84778536	0.7	-	.	ID=g3439.t2.intron2;Parent=g3439.t2;
OY812998.1_Germaria_angustata_genome_assembly,_chromosome:_1	AUGUSTUS	CDS	84778537	84779719	0.56	-	0	ID=g3439.t2.CDS3;Parent=g3439.t2;
OY812998.1_Germaria_angustata_genome_assembly,_chromosome:_1	AUGUSTUS	exon	84778537	84779719	.	-	.	ID=g3439.t2.exon3;Parent=g3439.t2;
OY812998.1_Germaria_angustata_genome_assembly,_chromosome:_1	AUGUSTUS	intron	84779720	84779777	0.79	-	.	ID=g3439.t2.intron3;Parent=g3439.t2;
OY812998.1_Germaria_angustata_genome_assembly,_chromosome:_1	AUGUSTUS	CDS	84779778	84780048	0.63	-	1	ID=g3439.t2.CDS4;Parent=g3439.t2;
OY812998.1_Germaria_angustata_genome_assembly,_chromosome:_1	AUGUSTUS	exon	84779778	84780048	.	-	.	ID=g3439.t2.exon4;Parent=g3439.t2;
OY812998.1_Germaria_angustata_genome_assembly,_chromosome:_1	AUGUSTUS	intron	84780049	84780150	0.79	-	.	ID=g3439.t2.intron4;Parent=g3439.t2;
OY812998.1_Germaria_angustata_genome_assembly,_chromosome:_1	AUGUSTUS	CDS	84780151	84780206	0.92	-	0	ID=g3439.t2.CDS5;Parent=g3439.t2;
OY812998.1_Germaria_angustata_genome_assembly,_chromosome:_1	AUGUSTUS	exon	84780151	84780206	.	-	.	ID=g3439.t2.exon5;Parent=g3439.t2;
OY812998.1_Germaria_angustata_genome_assembly,_chromosome:_1	AUGUSTUS	start_codon	84780204	84780206	.	-	0	ID=g3439.t2.start1;Parent=g3439.t2;
OY812998.1_Germaria_angustata_genome_assembly,_chromosome:_1	AUGUSTUS	mRNA	84779634	84780206	0.84	-	.	ID=g3439.t3;Parent=g3439;
OY812998.1_Germaria_angustata_genome_assembly,_chromosome:_1	AUGUSTUS	stop_codon	84779634	84779636	.	-	0	ID=g3439.t3.stop1;Parent=g3439.t3;
OY812998.1_Germaria_angustata_genome_assembly,_chromosome:_1	AUGUSTUS	CDS	84779634	84780048	0.84	-	1	ID=g3439.t3.CDS1;Parent=g3439.t3;
OY812998.1_Germaria_angustata_genome_assembly,_chromosome:_1	AUGUSTUS	exon	84779634	84780048	.	-	.	ID=g3439.t3.exon1;Parent=g3439.t3;
OY812998.1_Germaria_angustata_genome_assembly,_chromosome:_1	AUGUSTUS	intron	84780049	84780150	0.84	-	.	ID=g3439.t3.intron1;Parent=g3439.t3;
OY812998.1_Germaria_angustata_genome_assembly,_chromosome:_1	AUGUSTUS	CDS	84780151	84780206	0.87	-	0	ID=g3439.t3.CDS2;Parent=g3439.t3;
OY812998.1_Germaria_angustata_genome_assembly,_chromosome:_1	AUGUSTUS	exon	84780151	84780206	.	-	.	ID=g3439.t3.exon2;Parent=g3439.t3;
OY812998.1_Germaria_angustata_genome_assembly,_chromosome:_1	AUGUSTUS	start_codon	84780204	84780206	.	-	0	ID=g3439.t3.start1;Parent=g3439.t3;
OY812998.1_Germaria_angustata_genome_assembly,_chromosome:_1	AUGUSTUS	gene	84779634	84780131	.	-	.	ID=g3440;
OY812998.1_Germaria_angustata_genome_assembly,_chromosome:_1	AUGUSTUS	mRNA	84779634	84780131	1	-	.	ID=g3440.t1;Parent=g3440;
OY812998.1_Germaria_angustata_genome_assembly,_chromosome:_1	AUGUSTUS	stop_codon	84779634	84779636	.	-	0	ID=g3440.t1.stop1;Parent=g3440.t1;
OY812998.1_Germaria_angustata_genome_assembly,_chromosome:_1	AUGUSTUS	CDS	84779634	84780131	1	-	0	ID=g3440.t1.CDS1;Parent=g3440.t1;
OY812998.1_Germaria_angustata_genome_assembly,_chromosome:_1	AUGUSTUS	exon	84779634	84780131	.	-	.	ID=g3440.t1.exon1;Parent=g3440.t1;
OY812998.1_Germaria_angustata_genome_assembly,_chromosome:_1	AUGUSTUS	start_codon	84780129	84780131	.	-	0	ID=g3440.t1.start1;Parent=g3440.t1;
OY812998.1_Germaria_angustata_genome_assembly,_chromosome:_1	AUGUSTUS	gene	84780337	84780573	.	-	.	ID=g3441;
OY812998.1_Germaria_angustata_genome_assembly,_chromosome:_1	AUGUSTUS	mRNA	84780337	84780573	1	-	.	ID=g3441.t1;Parent=g3441;
OY812998.1_Germaria_angustata_genome_assembly,_chromosome:_1	AUGUSTUS	stop_codon	84780337	84780339	.	-	0	ID=g3441.t1.stop1;Parent=g3441.t1;
OY812998.1_Germaria_angustata_genome_assembly,_chromosome:_1	AUGUSTUS	CDS	84780337	84780573	1	-	0	ID=g3441.t1.CDS1;Parent=g3441.t1;
OY812998.1_Germaria_angustata_genome_assembly,_chromosome:_1	AUGUSTUS	exon	84780337	84780573	.	-	.	ID=g3441.t1.exon1;Parent=g3441.t1;
OY812998.1_Germaria_angustata_genome_assembly,_chromosome:_1	AUGUSTUS	start_codon	84780571	84780573	.	-	0	ID=g3441.t1.start1;Parent=g3441.t1;
OY812998.1_Germaria_angustata_genome_assembly,_chromosome:_1	AUGUSTUS	gene	84781271	84782455	.	-	.	ID=g3442;
OY812998.1_Germaria_angustata_genome_assembly,_chromosome:_1	AUGUSTUS	mRNA	84781271	84781942	1	-	.	ID=g3442.t1;Parent=g3442;
OY812998.1_Germaria_angustata_genome_assembly,_chromosome:_1	AUGUSTUS	stop_codon	84781271	84781273	.	-	0	ID=g3442.t1.stop1;Parent=g3442.t1;
OY812998.1_Germaria_angustata_genome_assembly,_chromosome:_1	AUGUSTUS	CDS	84781271	84781942	1	-	0	ID=g3442.t1.CDS1;Parent=g3442.t1;
OY812998.1_Germaria_angustata_genome_assembly,_chromosome:_1	AUGUSTUS	exon	84781271	84781942	.	-	.	ID=g3442.t1.exon1;Parent=g3442.t1;
OY812998.1_Germaria_angustata_genome_assembly,_chromosome:_1	AUGUSTUS	start_codon	84781940	84781942	.	-	0	ID=g3442.t1.start1;Parent=g3442.t1;
OY812998.1_Germaria_angustata_genome_assembly,_chromosome:_1	AUGUSTUS	mRNA	84781271	84782455	1	-	.	ID=g3442.t2;Parent=g3442;
OY812998.1_Germaria_angustata_genome_assembly,_chromosome:_1	AUGUSTUS	stop_codon	84781271	84781273	.	-	0	ID=g3442.t2.stop1;Parent=g3442.t2;
OY812998.1_Germaria_angustata_genome_assembly,_chromosome:_1	AUGUSTUS	CDS	84781271	84782455	1	-	0	ID=g3442.t2.CDS1;Parent=g3442.t2;
OY812998.1_Germaria_angustata_genome_assembly,_chromosome:_1	AUGUSTUS	exon	84781271	84782455	.	-	.	ID=g3442.t2.exon1;Parent=g3442.t2;
OY812998.1_Germaria_angustata_genome_assembly,_chromosome:_1	AUGUSTUS	start_codon	84782453	84782455	.	-	0	ID=g3442.t2.start1;Parent=g3442.t2;
OY812998.1_Germaria_angustata_genome_assembly,_chromosome:_1	AUGUSTUS	mRNA	84781271	84782155	0.97	-	.	ID=g3442.t3;Parent=g3442;
OY812998.1_Germaria_angustata_genome_assembly,_chromosome:_1	AUGUSTUS	stop_codon	84781271	84781273	.	-	0	ID=g3442.t3.stop1;Parent=g3442.t3;
OY812998.1_Germaria_angustata_genome_assembly,_chromosome:_1	AUGUSTUS	CDS	84781271	84782155	0.97	-	0	ID=g3442.t3.CDS1;Parent=g3442.t3;
OY812998.1_Germaria_angustata_genome_assembly,_chromosome:_1	AUGUSTUS	exon	84781271	84782155	.	-	.	ID=g3442.t3.exon1;Parent=g3442.t3;
OY812998.1_Germaria_angustata_genome_assembly,_chromosome:_1	AUGUSTUS	start_codon	84782153	84782155	.	-	0	ID=g3442.t3.start1;Parent=g3442.t3;
OY812998.1_Germaria_angustata_genome_assembly,_chromosome:_1	AUGUSTUS	gene	84782557	84783217	.	-	.	ID=g3443;
OY812998.1_Germaria_angustata_genome_assembly,_chromosome:_1	AUGUSTUS	mRNA	84782557	84783217	0.94	-	.	ID=g3443.t1;Parent=g3443;
OY812998.1_Germaria_angustata_genome_assembly,_chromosome:_1	AUGUSTUS	stop_codon	84782557	84782559	.	-	0	ID=g3443.t1.stop1;Parent=g3443.t1;
OY812998.1_Germaria_angustata_genome_assembly,_chromosome:_1	AUGUSTUS	CDS	84782557	84782870	1	-	2	ID=g3443.t1.CDS1;Parent=g3443.t1;
OY812998.1_Germaria_angustata_genome_assembly,_chromosome:_1	AUGUSTUS	exon	84782557	84782870	.	-	.	ID=g3443.t1.exon1;Parent=g3443.t1;
OY812998.1_Germaria_angustata_genome_assembly,_chromosome:_1	AUGUSTUS	intron	84782871	84782940	1	-	.	ID=g3443.t1.intron1;Parent=g3443.t1;
OY812998.1_Germaria_angustata_genome_assembly,_chromosome:_1	AUGUSTUS	CDS	84782941	84783217	0.94	-	0	ID=g3443.t1.CDS2;Parent=g3443.t1;
OY812998.1_Germaria_angustata_genome_assembly,_chromosome:_1	AUGUSTUS	exon	84782941	84783217	.	-	.	ID=g3443.t1.exon2;Parent=g3443.t1;
OY812998.1_Germaria_angustata_genome_assembly,_chromosome:_1	AUGUSTUS	start_codon	84783215	84783217	.	-	0	ID=g3443.t1.start1;Parent=g3443.t1;
OY812998.1_Germaria_angustata_genome_assembly,_chromosome:_1	AUGUSTUS	gene	84783247	84783744	.	-	.	ID=g3444;
OY812998.1_Germaria_angustata_genome_assembly,_chromosome:_1	AUGUSTUS	mRNA	84783247	84783744	0.68	-	.	ID=g3444.t1;Parent=g3444;
OY812998.1_Germaria_angustata_genome_assembly,_chromosome:_1	AUGUSTUS	stop_codon	84783247	84783249	.	-	0	ID=g3444.t1.stop1;Parent=g3444.t1;
OY812998.1_Germaria_angustata_genome_assembly,_chromosome:_1	AUGUSTUS	CDS	84783247	84783744	0.68	-	0	ID=g3444.t1.CDS1;Parent=g3444.t1;
OY812998.1_Germaria_angustata_genome_assembly,_chromosome:_1	AUGUSTUS	exon	84783247	84783744	.	-	.	ID=g3444.t1.exon1;Parent=g3444.t1;
OY812998.1_Germaria_angustata_genome_assembly,_chromosome:_1	AUGUSTUS	start_codon	84783742	84783744	.	-	0	ID=g3444.t1.start1;Parent=g3444.t1;
OY812998.1_Germaria_angustata_genome_assembly,_chromosome:_1	AUGUSTUS	gene	84783902	84784657	.	-	.	ID=g3445;
OY812998.1_Germaria_angustata_genome_assembly,_chromosome:_1	AUGUSTUS	mRNA	84783902	84784657	0.58	-	.	ID=g3445.t1;Parent=g3445;
OY812998.1_Germaria_angustata_genome_assembly,_chromosome:_1	AUGUSTUS	stop_codon	84783902	84783904	.	-	0	ID=g3445.t1.stop1;Parent=g3445.t1;
OY812998.1_Germaria_angustata_genome_assembly,_chromosome:_1	AUGUSTUS	CDS	84783902	84784657	0.58	-	0	ID=g3445.t1.CDS1;Parent=g3445.t1;
OY812998.1_Germaria_angustata_genome_assembly,_chromosome:_1	AUGUSTUS	exon	84783902	84784657	.	-	.	ID=g3445.t1.exon1;Parent=g3445.t1;
OY812998.1_Germaria_angustata_genome_assembly,_chromosome:_1	AUGUSTUS	start_codon	84784655	84784657	.	-	0	ID=g3445.t1.start1;Parent=g3445.t1;
OY812998.1_Germaria_angustata_genome_assembly,_chromosome:_1	AUGUSTUS	gene	84789918	84790852	.	-	.	ID=g3446;
OY812998.1_Germaria_angustata_genome_assembly,_chromosome:_1	AUGUSTUS	mRNA	84789918	84790852	1	-	.	ID=g3446.t1;Parent=g3446;
OY812998.1_Germaria_angustata_genome_assembly,_chromosome:_1	AUGUSTUS	stop_codon	84789918	84789920	.	-	0	ID=g3446.t1.stop1;Parent=g3446.t1;
OY812998.1_Germaria_angustata_genome_assembly,_chromosome:_1	AUGUSTUS	CDS	84789918	84790286	1	-	0	ID=g3446.t1.CDS1;Parent=g3446.t1;
OY812998.1_Germaria_angustata_genome_assembly,_chromosome:_1	AUGUSTUS	exon	84789918	84790286	.	-	.	ID=g3446.t1.exon1;Parent=g3446.t1;
OY812998.1_Germaria_angustata_genome_assembly,_chromosome:_1	AUGUSTUS	intron	84790287	84790349	1	-	.	ID=g3446.t1.intron1;Parent=g3446.t1;
OY812998.1_Germaria_angustata_genome_assembly,_chromosome:_1	AUGUSTUS	CDS	84790350	84790476	1	-	1	ID=g3446.t1.CDS2;Parent=g3446.t1;
OY812998.1_Germaria_angustata_genome_assembly,_chromosome:_1	AUGUSTUS	exon	84790350	84790476	.	-	.	ID=g3446.t1.exon2;Parent=g3446.t1;
OY812998.1_Germaria_angustata_genome_assembly,_chromosome:_1	AUGUSTUS	intron	84790477	84790553	1	-	.	ID=g3446.t1.intron2;Parent=g3446.t1;
OY812998.1_Germaria_angustata_genome_assembly,_chromosome:_1	AUGUSTUS	CDS	84790554	84790747	1	-	0	ID=g3446.t1.CDS3;Parent=g3446.t1;
OY812998.1_Germaria_angustata_genome_assembly,_chromosome:_1	AUGUSTUS	exon	84790554	84790747	.	-	.	ID=g3446.t1.exon3;Parent=g3446.t1;
OY812998.1_Germaria_angustata_genome_assembly,_chromosome:_1	AUGUSTUS	intron	84790748	84790831	1	-	.	ID=g3446.t1.intron3;Parent=g3446.t1;
OY812998.1_Germaria_angustata_genome_assembly,_chromosome:_1	AUGUSTUS	CDS	84790832	84790852	1	-	0	ID=g3446.t1.CDS4;Parent=g3446.t1;
OY812998.1_Germaria_angustata_genome_assembly,_chromosome:_1	AUGUSTUS	exon	84790832	84790852	.	-	.	ID=g3446.t1.exon4;Parent=g3446.t1;
OY812998.1_Germaria_angustata_genome_assembly,_chromosome:_1	AUGUSTUS	start_codon	84790850	84790852	.	-	0	ID=g3446.t1.start1;Parent=g3446.t1;
OY812998.1_Germaria_angustata_genome_assembly,_chromosome:_1	AUGUSTUS	gene	84793946	84794862	.	+	.	ID=g3447;
OY812998.1_Germaria_angustata_genome_assembly,_chromosome:_1	AUGUSTUS	mRNA	84793946	84794862	0.42	+	.	ID=g3447.t1;Parent=g3447;
OY812998.1_Germaria_angustata_genome_assembly,_chromosome:_1	AUGUSTUS	start_codon	84793946	84793948	.	+	0	ID=g3447.t1.start1;Parent=g3447.t1;
OY812998.1_Germaria_angustata_genome_assembly,_chromosome:_1	AUGUSTUS	CDS	84793946	84794015	0.86	+	0	ID=g3447.t1.CDS1;Parent=g3447.t1;
OY812998.1_Germaria_angustata_genome_assembly,_chromosome:_1	AUGUSTUS	exon	84793946	84794015	.	+	.	ID=g3447.t1.exon1;Parent=g3447.t1;
OY812998.1_Germaria_angustata_genome_assembly,_chromosome:_1	AUGUSTUS	intron	84794016	84794084	0.86	+	.	ID=g3447.t1.intron1;Parent=g3447.t1;
OY812998.1_Germaria_angustata_genome_assembly,_chromosome:_1	AUGUSTUS	CDS	84794085	84794250	0.42	+	2	ID=g3447.t1.CDS2;Parent=g3447.t1;
OY812998.1_Germaria_angustata_genome_assembly,_chromosome:_1	AUGUSTUS	exon	84794085	84794250	.	+	.	ID=g3447.t1.exon2;Parent=g3447.t1;
OY812998.1_Germaria_angustata_genome_assembly,_chromosome:_1	AUGUSTUS	intron	84794251	84794342	0.48	+	.	ID=g3447.t1.intron2;Parent=g3447.t1;
OY812998.1_Germaria_angustata_genome_assembly,_chromosome:_1	AUGUSTUS	CDS	84794343	84794862	0.72	+	1	ID=g3447.t1.CDS3;Parent=g3447.t1;
OY812998.1_Germaria_angustata_genome_assembly,_chromosome:_1	AUGUSTUS	exon	84794343	84794862	.	+	.	ID=g3447.t1.exon3;Parent=g3447.t1;
OY812998.1_Germaria_angustata_genome_assembly,_chromosome:_1	AUGUSTUS	stop_codon	84794860	84794862	.	+	0	ID=g3447.t1.stop1;Parent=g3447.t1;
OY812998.1_Germaria_angustata_genome_assembly,_chromosome:_1	AUGUSTUS	gene	84794899	84795471	.	+	.	ID=g3448;
OY812998.1_Germaria_angustata_genome_assembly,_chromosome:_1	AUGUSTUS	mRNA	84794899	84795471	0.99	+	.	ID=g3448.t1;Parent=g3448;
OY812998.1_Germaria_angustata_genome_assembly,_chromosome:_1	AUGUSTUS	start_codon	84794899	84794901	.	+	0	ID=g3448.t1.start1;Parent=g3448.t1;
OY812998.1_Germaria_angustata_genome_assembly,_chromosome:_1	AUGUSTUS	CDS	84794899	84795471	0.99	+	0	ID=g3448.t1.CDS1;Parent=g3448.t1;
OY812998.1_Germaria_angustata_genome_assembly,_chromosome:_1	AUGUSTUS	exon	84794899	84795471	.	+	.	ID=g3448.t1.exon1;Parent=g3448.t1;
OY812998.1_Germaria_angustata_genome_assembly,_chromosome:_1	AUGUSTUS	stop_codon	84795469	84795471	.	+	0	ID=g3448.t1.stop1;Parent=g3448.t1;
OY812998.1_Germaria_angustata_genome_assembly,_chromosome:_1	AUGUSTUS	gene	84882486	84883312	.	-	.	ID=g3449;
OY812998.1_Germaria_angustata_genome_assembly,_chromosome:_1	AUGUSTUS	mRNA	84882486	84883312	1	-	.	ID=g3449.t1;Parent=g3449;
OY812998.1_Germaria_angustata_genome_assembly,_chromosome:_1	AUGUSTUS	stop_codon	84882486	84882488	.	-	0	ID=g3449.t1.stop1;Parent=g3449.t1;
OY812998.1_Germaria_angustata_genome_assembly,_chromosome:_1	AUGUSTUS	CDS	84882486	84883112	1	-	0	ID=g3449.t1.CDS1;Parent=g3449.t1;
OY812998.1_Germaria_angustata_genome_assembly,_chromosome:_1	AUGUSTUS	exon	84882486	84883112	.	-	.	ID=g3449.t1.exon1;Parent=g3449.t1;
OY812998.1_Germaria_angustata_genome_assembly,_chromosome:_1	AUGUSTUS	intron	84883113	84883177	1	-	.	ID=g3449.t1.intron1;Parent=g3449.t1;
OY812998.1_Germaria_angustata_genome_assembly,_chromosome:_1	AUGUSTUS	CDS	84883178	84883312	1	-	0	ID=g3449.t1.CDS2;Parent=g3449.t1;
OY812998.1_Germaria_angustata_genome_assembly,_chromosome:_1	AUGUSTUS	exon	84883178	84883312	.	-	.	ID=g3449.t1.exon2;Parent=g3449.t1;
OY812998.1_Germaria_angustata_genome_assembly,_chromosome:_1	AUGUSTUS	start_codon	84883310	84883312	.	-	0	ID=g3449.t1.start1;Parent=g3449.t1;
OY812998.1_Germaria_angustata_genome_assembly,_chromosome:_1	AUGUSTUS	gene	84888288	84889733	.	-	.	ID=g3450;
OY812998.1_Germaria_angustata_genome_assembly,_chromosome:_1	AUGUSTUS	mRNA	84888288	84889733	0.88	-	.	ID=g3450.t1;Parent=g3450;
OY812998.1_Germaria_angustata_genome_assembly,_chromosome:_1	AUGUSTUS	stop_codon	84888288	84888290	.	-	0	ID=g3450.t1.stop1;Parent=g3450.t1;
OY812998.1_Germaria_angustata_genome_assembly,_chromosome:_1	AUGUSTUS	CDS	84888288	84889733	0.88	-	0	ID=g3450.t1.CDS1;Parent=g3450.t1;
OY812998.1_Germaria_angustata_genome_assembly,_chromosome:_1	AUGUSTUS	exon	84888288	84889733	.	-	.	ID=g3450.t1.exon1;Parent=g3450.t1;
OY812998.1_Germaria_angustata_genome_assembly,_chromosome:_1	AUGUSTUS	start_codon	84889731	84889733	.	-	0	ID=g3450.t1.start1;Parent=g3450.t1;
OY812998.1_Germaria_angustata_genome_assembly,_chromosome:_1	AUGUSTUS	gene	84896831	84898114	.	-	.	ID=g3451;
OY812998.1_Germaria_angustata_genome_assembly,_chromosome:_1	AUGUSTUS	mRNA	84896831	84898114	1	-	.	ID=g3451.t1;Parent=g3451;
OY812998.1_Germaria_angustata_genome_assembly,_chromosome:_1	AUGUSTUS	stop_codon	84896831	84896833	.	-	0	ID=g3451.t1.stop1;Parent=g3451.t1;
OY812998.1_Germaria_angustata_genome_assembly,_chromosome:_1	AUGUSTUS	CDS	84896831	84898114	1	-	0	ID=g3451.t1.CDS1;Parent=g3451.t1;
OY812998.1_Germaria_angustata_genome_assembly,_chromosome:_1	AUGUSTUS	exon	84896831	84898114	.	-	.	ID=g3451.t1.exon1;Parent=g3451.t1;
OY812998.1_Germaria_angustata_genome_assembly,_chromosome:_1	AUGUSTUS	start_codon	84898112	84898114	.	-	0	ID=g3451.t1.start1;Parent=g3451.t1;
OY812998.1_Germaria_angustata_genome_assembly,_chromosome:_1	AUGUSTUS	gene	84896831	84898658	.	-	.	ID=g3452;
OY812998.1_Germaria_angustata_genome_assembly,_chromosome:_1	AUGUSTUS	mRNA	84898251	84898658	0.87	-	.	ID=g3452.t1;Parent=g3452;
OY812998.1_Germaria_angustata_genome_assembly,_chromosome:_1	AUGUSTUS	stop_codon	84898251	84898253	.	-	0	ID=g3452.t1.stop1;Parent=g3452.t1;
OY812998.1_Germaria_angustata_genome_assembly,_chromosome:_1	AUGUSTUS	CDS	84898251	84898658	0.87	-	0	ID=g3452.t1.CDS1;Parent=g3452.t1;
OY812998.1_Germaria_angustata_genome_assembly,_chromosome:_1	AUGUSTUS	exon	84898251	84898658	.	-	.	ID=g3452.t1.exon1;Parent=g3452.t1;
OY812998.1_Germaria_angustata_genome_assembly,_chromosome:_1	AUGUSTUS	start_codon	84898656	84898658	.	-	0	ID=g3452.t1.start1;Parent=g3452.t1;
OY812998.1_Germaria_angustata_genome_assembly,_chromosome:_1	AUGUSTUS	mRNA	84896831	84898658	0.38	-	.	ID=g3452.t2;Parent=g3452;
OY812998.1_Germaria_angustata_genome_assembly,_chromosome:_1	AUGUSTUS	stop_codon	84896831	84896833	.	-	0	ID=g3452.t2.stop1;Parent=g3452.t2;
OY812998.1_Germaria_angustata_genome_assembly,_chromosome:_1	AUGUSTUS	CDS	84896831	84898293	0.39	-	2	ID=g3452.t2.CDS1;Parent=g3452.t2;
OY812998.1_Germaria_angustata_genome_assembly,_chromosome:_1	AUGUSTUS	exon	84896831	84898293	.	-	.	ID=g3452.t2.exon1;Parent=g3452.t2;
OY812998.1_Germaria_angustata_genome_assembly,_chromosome:_1	AUGUSTUS	intron	84898294	84898468	0.42	-	.	ID=g3452.t2.intron1;Parent=g3452.t2;
OY812998.1_Germaria_angustata_genome_assembly,_chromosome:_1	AUGUSTUS	CDS	84898469	84898658	0.9	-	0	ID=g3452.t2.CDS2;Parent=g3452.t2;
OY812998.1_Germaria_angustata_genome_assembly,_chromosome:_1	AUGUSTUS	exon	84898469	84898658	.	-	.	ID=g3452.t2.exon2;Parent=g3452.t2;
OY812998.1_Germaria_angustata_genome_assembly,_chromosome:_1	AUGUSTUS	start_codon	84898656	84898658	.	-	0	ID=g3452.t2.start1;Parent=g3452.t2;
OY812998.1_Germaria_angustata_genome_assembly,_chromosome:_1	AUGUSTUS	gene	84912362	84913420	.	-	.	ID=g3453;
OY812998.1_Germaria_angustata_genome_assembly,_chromosome:_1	AUGUSTUS	mRNA	84912362	84912643	0.78	-	.	ID=g3453.t1;Parent=g3453;
OY812998.1_Germaria_angustata_genome_assembly,_chromosome:_1	AUGUSTUS	stop_codon	84912362	84912364	.	-	0	ID=g3453.t1.stop1;Parent=g3453.t1;
OY812998.1_Germaria_angustata_genome_assembly,_chromosome:_1	AUGUSTUS	CDS	84912362	84912643	0.78	-	0	ID=g3453.t1.CDS1;Parent=g3453.t1;
OY812998.1_Germaria_angustata_genome_assembly,_chromosome:_1	AUGUSTUS	exon	84912362	84912643	.	-	.	ID=g3453.t1.exon1;Parent=g3453.t1;
OY812998.1_Germaria_angustata_genome_assembly,_chromosome:_1	AUGUSTUS	start_codon	84912641	84912643	.	-	0	ID=g3453.t1.start1;Parent=g3453.t1;
OY812998.1_Germaria_angustata_genome_assembly,_chromosome:_1	AUGUSTUS	mRNA	84912362	84913420	0.57	-	.	ID=g3453.t2;Parent=g3453;
OY812998.1_Germaria_angustata_genome_assembly,_chromosome:_1	AUGUSTUS	stop_codon	84912362	84912364	.	-	0	ID=g3453.t2.stop1;Parent=g3453.t2;
OY812998.1_Germaria_angustata_genome_assembly,_chromosome:_1	AUGUSTUS	CDS	84912362	84913420	0.57	-	0	ID=g3453.t2.CDS1;Parent=g3453.t2;
OY812998.1_Germaria_angustata_genome_assembly,_chromosome:_1	AUGUSTUS	exon	84912362	84913420	.	-	.	ID=g3453.t2.exon1;Parent=g3453.t2;
OY812998.1_Germaria_angustata_genome_assembly,_chromosome:_1	AUGUSTUS	start_codon	84913418	84913420	.	-	0	ID=g3453.t2.start1;Parent=g3453.t2;
OY812998.1_Germaria_angustata_genome_assembly,_chromosome:_1	AUGUSTUS	gene	84913623	84914398	.	-	.	ID=g3454;
OY812998.1_Germaria_angustata_genome_assembly,_chromosome:_1	AUGUSTUS	mRNA	84913623	84914398	0.97	-	.	ID=g3454.t1;Parent=g3454;
OY812998.1_Germaria_angustata_genome_assembly,_chromosome:_1	AUGUSTUS	stop_codon	84913623	84913625	.	-	0	ID=g3454.t1.stop1;Parent=g3454.t1;
OY812998.1_Germaria_angustata_genome_assembly,_chromosome:_1	AUGUSTUS	CDS	84913623	84914175	0.97	-	1	ID=g3454.t1.CDS1;Parent=g3454.t1;
OY812998.1_Germaria_angustata_genome_assembly,_chromosome:_1	AUGUSTUS	exon	84913623	84914175	.	-	.	ID=g3454.t1.exon1;Parent=g3454.t1;
OY812998.1_Germaria_angustata_genome_assembly,_chromosome:_1	AUGUSTUS	intron	84914176	84914384	1	-	.	ID=g3454.t1.intron1;Parent=g3454.t1;
OY812998.1_Germaria_angustata_genome_assembly,_chromosome:_1	AUGUSTUS	CDS	84914385	84914398	1	-	0	ID=g3454.t1.CDS2;Parent=g3454.t1;
OY812998.1_Germaria_angustata_genome_assembly,_chromosome:_1	AUGUSTUS	exon	84914385	84914398	.	-	.	ID=g3454.t1.exon2;Parent=g3454.t1;
OY812998.1_Germaria_angustata_genome_assembly,_chromosome:_1	AUGUSTUS	start_codon	84914396	84914398	.	-	0	ID=g3454.t1.start1;Parent=g3454.t1;
OY812998.1_Germaria_angustata_genome_assembly,_chromosome:_1	AUGUSTUS	gene	84914634	84917208	.	+	.	ID=g3455;
OY812998.1_Germaria_angustata_genome_assembly,_chromosome:_1	AUGUSTUS	mRNA	84914634	84917208	0.99	+	.	ID=g3455.t1;Parent=g3455;
OY812998.1_Germaria_angustata_genome_assembly,_chromosome:_1	AUGUSTUS	start_codon	84914634	84914636	.	+	0	ID=g3455.t1.start1;Parent=g3455.t1;
OY812998.1_Germaria_angustata_genome_assembly,_chromosome:_1	AUGUSTUS	CDS	84914634	84916559	1	+	0	ID=g3455.t1.CDS1;Parent=g3455.t1;
OY812998.1_Germaria_angustata_genome_assembly,_chromosome:_1	AUGUSTUS	exon	84914634	84916559	.	+	.	ID=g3455.t1.exon1;Parent=g3455.t1;
OY812998.1_Germaria_angustata_genome_assembly,_chromosome:_1	AUGUSTUS	intron	84916560	84916611	1	+	.	ID=g3455.t1.intron1;Parent=g3455.t1;
OY812998.1_Germaria_angustata_genome_assembly,_chromosome:_1	AUGUSTUS	CDS	84916612	84916909	0.99	+	0	ID=g3455.t1.CDS2;Parent=g3455.t1;
OY812998.1_Germaria_angustata_genome_assembly,_chromosome:_1	AUGUSTUS	exon	84916612	84916909	.	+	.	ID=g3455.t1.exon2;Parent=g3455.t1;
OY812998.1_Germaria_angustata_genome_assembly,_chromosome:_1	AUGUSTUS	intron	84916910	84916984	0.99	+	.	ID=g3455.t1.intron2;Parent=g3455.t1;
OY812998.1_Germaria_angustata_genome_assembly,_chromosome:_1	AUGUSTUS	CDS	84916985	84917208	0.99	+	2	ID=g3455.t1.CDS3;Parent=g3455.t1;
OY812998.1_Germaria_angustata_genome_assembly,_chromosome:_1	AUGUSTUS	exon	84916985	84917208	.	+	.	ID=g3455.t1.exon3;Parent=g3455.t1;
OY812998.1_Germaria_angustata_genome_assembly,_chromosome:_1	AUGUSTUS	stop_codon	84917206	84917208	.	+	0	ID=g3455.t1.stop1;Parent=g3455.t1;
OY812998.1_Germaria_angustata_genome_assembly,_chromosome:_1	AUGUSTUS	gene	84921746	84922004	.	-	.	ID=g3456;
OY812998.1_Germaria_angustata_genome_assembly,_chromosome:_1	AUGUSTUS	mRNA	84921746	84922004	1	-	.	ID=g3456.t1;Parent=g3456;
OY812998.1_Germaria_angustata_genome_assembly,_chromosome:_1	AUGUSTUS	stop_codon	84921746	84921748	.	-	0	ID=g3456.t1.stop1;Parent=g3456.t1;
OY812998.1_Germaria_angustata_genome_assembly,_chromosome:_1	AUGUSTUS	CDS	84921746	84921942	1	-	2	ID=g3456.t1.CDS1;Parent=g3456.t1;
OY812998.1_Germaria_angustata_genome_assembly,_chromosome:_1	AUGUSTUS	exon	84921746	84921942	.	-	.	ID=g3456.t1.exon1;Parent=g3456.t1;
OY812998.1_Germaria_angustata_genome_assembly,_chromosome:_1	AUGUSTUS	intron	84921943	84922000	1	-	.	ID=g3456.t1.intron1;Parent=g3456.t1;
OY812998.1_Germaria_angustata_genome_assembly,_chromosome:_1	AUGUSTUS	CDS	84922001	84922004	1	-	0	ID=g3456.t1.CDS2;Parent=g3456.t1;
OY812998.1_Germaria_angustata_genome_assembly,_chromosome:_1	AUGUSTUS	exon	84922001	84922004	.	-	.	ID=g3456.t1.exon2;Parent=g3456.t1;
OY812998.1_Germaria_angustata_genome_assembly,_chromosome:_1	AUGUSTUS	start_codon	84922002	84922004	.	-	0	ID=g3456.t1.start1;Parent=g3456.t1;
OY812998.1_Germaria_angustata_genome_assembly,_chromosome:_1	AUGUSTUS	gene	84923081	84926587	.	-	.	ID=g3457;
OY812998.1_Germaria_angustata_genome_assembly,_chromosome:_1	AUGUSTUS	mRNA	84923081	84926587	1	-	.	ID=g3457.t1;Parent=g3457;
OY812998.1_Germaria_angustata_genome_assembly,_chromosome:_1	AUGUSTUS	stop_codon	84923081	84923083	.	-	0	ID=g3457.t1.stop1;Parent=g3457.t1;
OY812998.1_Germaria_angustata_genome_assembly,_chromosome:_1	AUGUSTUS	CDS	84923081	84923612	1	-	1	ID=g3457.t1.CDS1;Parent=g3457.t1;
OY812998.1_Germaria_angustata_genome_assembly,_chromosome:_1	AUGUSTUS	exon	84923081	84923612	.	-	.	ID=g3457.t1.exon1;Parent=g3457.t1;
OY812998.1_Germaria_angustata_genome_assembly,_chromosome:_1	AUGUSTUS	intron	84923613	84926138	1	-	.	ID=g3457.t1.intron1;Parent=g3457.t1;
OY812998.1_Germaria_angustata_genome_assembly,_chromosome:_1	AUGUSTUS	CDS	84926139	84926587	1	-	0	ID=g3457.t1.CDS2;Parent=g3457.t1;
OY812998.1_Germaria_angustata_genome_assembly,_chromosome:_1	AUGUSTUS	exon	84926139	84926587	.	-	.	ID=g3457.t1.exon2;Parent=g3457.t1;
OY812998.1_Germaria_angustata_genome_assembly,_chromosome:_1	AUGUSTUS	start_codon	84926585	84926587	.	-	0	ID=g3457.t1.start1;Parent=g3457.t1;
OY812998.1_Germaria_angustata_genome_assembly,_chromosome:_1	AUGUSTUS	gene	84926727	84929880	.	-	.	ID=g3458;
OY812998.1_Germaria_angustata_genome_assembly,_chromosome:_1	AUGUSTUS	mRNA	84926727	84928323	0.54	-	.	ID=g3458.t1;Parent=g3458;
OY812998.1_Germaria_angustata_genome_assembly,_chromosome:_1	AUGUSTUS	stop_codon	84926727	84926729	.	-	0	ID=g3458.t1.stop1;Parent=g3458.t1;
OY812998.1_Germaria_angustata_genome_assembly,_chromosome:_1	AUGUSTUS	CDS	84926727	84926773	1	-	2	ID=g3458.t1.CDS1;Parent=g3458.t1;
OY812998.1_Germaria_angustata_genome_assembly,_chromosome:_1	AUGUSTUS	exon	84926727	84926773	.	-	.	ID=g3458.t1.exon1;Parent=g3458.t1;
OY812998.1_Germaria_angustata_genome_assembly,_chromosome:_1	AUGUSTUS	intron	84926774	84927302	0.88	-	.	ID=g3458.t1.intron1;Parent=g3458.t1;
OY812998.1_Germaria_angustata_genome_assembly,_chromosome:_1	AUGUSTUS	CDS	84927303	84927530	0.54	-	2	ID=g3458.t1.CDS2;Parent=g3458.t1;
OY812998.1_Germaria_angustata_genome_assembly,_chromosome:_1	AUGUSTUS	exon	84927303	84927530	.	-	.	ID=g3458.t1.exon2;Parent=g3458.t1;
OY812998.1_Germaria_angustata_genome_assembly,_chromosome:_1	AUGUSTUS	intron	84927531	84928286	0.61	-	.	ID=g3458.t1.intron2;Parent=g3458.t1;
OY812998.1_Germaria_angustata_genome_assembly,_chromosome:_1	AUGUSTUS	CDS	84928287	84928323	0.97	-	0	ID=g3458.t1.CDS3;Parent=g3458.t1;
OY812998.1_Germaria_angustata_genome_assembly,_chromosome:_1	AUGUSTUS	exon	84928287	84928323	.	-	.	ID=g3458.t1.exon3;Parent=g3458.t1;
OY812998.1_Germaria_angustata_genome_assembly,_chromosome:_1	AUGUSTUS	start_codon	84928321	84928323	.	-	0	ID=g3458.t1.start1;Parent=g3458.t1;
OY812998.1_Germaria_angustata_genome_assembly,_chromosome:_1	AUGUSTUS	mRNA	84926727	84929880	0.38	-	.	ID=g3458.t2;Parent=g3458;
OY812998.1_Germaria_angustata_genome_assembly,_chromosome:_1	AUGUSTUS	stop_codon	84926727	84926729	.	-	0	ID=g3458.t2.stop1;Parent=g3458.t2;
OY812998.1_Germaria_angustata_genome_assembly,_chromosome:_1	AUGUSTUS	CDS	84926727	84926773	1	-	2	ID=g3458.t2.CDS1;Parent=g3458.t2;
OY812998.1_Germaria_angustata_genome_assembly,_chromosome:_1	AUGUSTUS	exon	84926727	84926773	.	-	.	ID=g3458.t2.exon1;Parent=g3458.t2;
OY812998.1_Germaria_angustata_genome_assembly,_chromosome:_1	AUGUSTUS	intron	84926774	84927302	0.84	-	.	ID=g3458.t2.intron1;Parent=g3458.t2;
OY812998.1_Germaria_angustata_genome_assembly,_chromosome:_1	AUGUSTUS	CDS	84927303	84927530	0.51	-	2	ID=g3458.t2.CDS2;Parent=g3458.t2;
OY812998.1_Germaria_angustata_genome_assembly,_chromosome:_1	AUGUSTUS	exon	84927303	84927530	.	-	.	ID=g3458.t2.exon2;Parent=g3458.t2;
OY812998.1_Germaria_angustata_genome_assembly,_chromosome:_1	AUGUSTUS	intron	84927531	84928664	0.43	-	.	ID=g3458.t2.intron2;Parent=g3458.t2;
OY812998.1_Germaria_angustata_genome_assembly,_chromosome:_1	AUGUSTUS	CDS	84928665	84929880	0.71	-	0	ID=g3458.t2.CDS3;Parent=g3458.t2;
OY812998.1_Germaria_angustata_genome_assembly,_chromosome:_1	AUGUSTUS	exon	84928665	84929880	.	-	.	ID=g3458.t2.exon3;Parent=g3458.t2;
OY812998.1_Germaria_angustata_genome_assembly,_chromosome:_1	AUGUSTUS	start_codon	84929878	84929880	.	-	0	ID=g3458.t2.start1;Parent=g3458.t2;
OY812998.1_Germaria_angustata_genome_assembly,_chromosome:_1	AUGUSTUS	gene	84965772	84966506	.	-	.	ID=g3459;
OY812998.1_Germaria_angustata_genome_assembly,_chromosome:_1	AUGUSTUS	mRNA	84965772	84966506	0.51	-	.	ID=g3459.t1;Parent=g3459;
OY812998.1_Germaria_angustata_genome_assembly,_chromosome:_1	AUGUSTUS	stop_codon	84965772	84965774	.	-	0	ID=g3459.t1.stop1;Parent=g3459.t1;
OY812998.1_Germaria_angustata_genome_assembly,_chromosome:_1	AUGUSTUS	CDS	84965772	84966506	0.51	-	0	ID=g3459.t1.CDS1;Parent=g3459.t1;
OY812998.1_Germaria_angustata_genome_assembly,_chromosome:_1	AUGUSTUS	exon	84965772	84966506	.	-	.	ID=g3459.t1.exon1;Parent=g3459.t1;
OY812998.1_Germaria_angustata_genome_assembly,_chromosome:_1	AUGUSTUS	start_codon	84966504	84966506	.	-	0	ID=g3459.t1.start1;Parent=g3459.t1;
OY812998.1_Germaria_angustata_genome_assembly,_chromosome:_1	AUGUSTUS	gene	84981776	84982544	.	-	.	ID=g3460;
OY812998.1_Germaria_angustata_genome_assembly,_chromosome:_1	AUGUSTUS	mRNA	84981776	84982544	0.24	-	.	ID=g3460.t1;Parent=g3460;
OY812998.1_Germaria_angustata_genome_assembly,_chromosome:_1	AUGUSTUS	stop_codon	84981776	84981778	.	-	0	ID=g3460.t1.stop1;Parent=g3460.t1;
OY812998.1_Germaria_angustata_genome_assembly,_chromosome:_1	AUGUSTUS	CDS	84981776	84982090	0.3	-	0	ID=g3460.t1.CDS1;Parent=g3460.t1;
OY812998.1_Germaria_angustata_genome_assembly,_chromosome:_1	AUGUSTUS	exon	84981776	84982090	.	-	.	ID=g3460.t1.exon1;Parent=g3460.t1;
OY812998.1_Germaria_angustata_genome_assembly,_chromosome:_1	AUGUSTUS	intron	84982091	84982205	0.25	-	.	ID=g3460.t1.intron1;Parent=g3460.t1;
OY812998.1_Germaria_angustata_genome_assembly,_chromosome:_1	AUGUSTUS	CDS	84982206	84982544	0.39	-	0	ID=g3460.t1.CDS2;Parent=g3460.t1;
OY812998.1_Germaria_angustata_genome_assembly,_chromosome:_1	AUGUSTUS	exon	84982206	84982544	.	-	.	ID=g3460.t1.exon2;Parent=g3460.t1;
OY812998.1_Germaria_angustata_genome_assembly,_chromosome:_1	AUGUSTUS	start_codon	84982542	84982544	.	-	0	ID=g3460.t1.start1;Parent=g3460.t1;
OY812998.1_Germaria_angustata_genome_assembly,_chromosome:_1	AUGUSTUS	gene	84981776	84984511	.	-	.	ID=g3461;
OY812998.1_Germaria_angustata_genome_assembly,_chromosome:_1	AUGUSTUS	mRNA	84982691	84984511	0.57	-	.	ID=g3461.t1;Parent=g3461;
OY812998.1_Germaria_angustata_genome_assembly,_chromosome:_1	AUGUSTUS	stop_codon	84982691	84982693	.	-	0	ID=g3461.t1.stop1;Parent=g3461.t1;
OY812998.1_Germaria_angustata_genome_assembly,_chromosome:_1	AUGUSTUS	CDS	84982691	84984511	0.57	-	0	ID=g3461.t1.CDS1;Parent=g3461.t1;
OY812998.1_Germaria_angustata_genome_assembly,_chromosome:_1	AUGUSTUS	exon	84982691	84984511	.	-	.	ID=g3461.t1.exon1;Parent=g3461.t1;
OY812998.1_Germaria_angustata_genome_assembly,_chromosome:_1	AUGUSTUS	start_codon	84984509	84984511	.	-	0	ID=g3461.t1.start1;Parent=g3461.t1;
OY812998.1_Germaria_angustata_genome_assembly,_chromosome:_1	AUGUSTUS	mRNA	84981776	84983317	0.32	-	.	ID=g3461.t2;Parent=g3461;
OY812998.1_Germaria_angustata_genome_assembly,_chromosome:_1	AUGUSTUS	stop_codon	84981776	84981778	.	-	0	ID=g3461.t2.stop1;Parent=g3461.t2;
OY812998.1_Germaria_angustata_genome_assembly,_chromosome:_1	AUGUSTUS	CDS	84981776	84981980	0.56	-	1	ID=g3461.t2.CDS1;Parent=g3461.t2;
OY812998.1_Germaria_angustata_genome_assembly,_chromosome:_1	AUGUSTUS	exon	84981776	84981980	.	-	.	ID=g3461.t2.exon1;Parent=g3461.t2;
OY812998.1_Germaria_angustata_genome_assembly,_chromosome:_1	AUGUSTUS	intron	84981981	84982805	0.47	-	.	ID=g3461.t2.intron1;Parent=g3461.t2;
OY812998.1_Germaria_angustata_genome_assembly,_chromosome:_1	AUGUSTUS	CDS	84982806	84983317	0.32	-	0	ID=g3461.t2.CDS2;Parent=g3461.t2;
OY812998.1_Germaria_angustata_genome_assembly,_chromosome:_1	AUGUSTUS	exon	84982806	84983317	.	-	.	ID=g3461.t2.exon2;Parent=g3461.t2;
OY812998.1_Germaria_angustata_genome_assembly,_chromosome:_1	AUGUSTUS	start_codon	84983315	84983317	.	-	0	ID=g3461.t2.start1;Parent=g3461.t2;
OY812998.1_Germaria_angustata_genome_assembly,_chromosome:_1	AUGUSTUS	gene	85011152	85012384	.	+	.	ID=g3462;
OY812998.1_Germaria_angustata_genome_assembly,_chromosome:_1	AUGUSTUS	mRNA	85011152	85012384	0.56	+	.	ID=g3462.t1;Parent=g3462;
OY812998.1_Germaria_angustata_genome_assembly,_chromosome:_1	AUGUSTUS	start_codon	85011152	85011154	.	+	0	ID=g3462.t1.start1;Parent=g3462.t1;
OY812998.1_Germaria_angustata_genome_assembly,_chromosome:_1	AUGUSTUS	CDS	85011152	85011574	0.56	+	0	ID=g3462.t1.CDS1;Parent=g3462.t1;
OY812998.1_Germaria_angustata_genome_assembly,_chromosome:_1	AUGUSTUS	exon	85011152	85011574	.	+	.	ID=g3462.t1.exon1;Parent=g3462.t1;
OY812998.1_Germaria_angustata_genome_assembly,_chromosome:_1	AUGUSTUS	intron	85011575	85011907	0.56	+	.	ID=g3462.t1.intron1;Parent=g3462.t1;
OY812998.1_Germaria_angustata_genome_assembly,_chromosome:_1	AUGUSTUS	CDS	85011908	85012384	0.99	+	0	ID=g3462.t1.CDS2;Parent=g3462.t1;
OY812998.1_Germaria_angustata_genome_assembly,_chromosome:_1	AUGUSTUS	exon	85011908	85012384	.	+	.	ID=g3462.t1.exon2;Parent=g3462.t1;
OY812998.1_Germaria_angustata_genome_assembly,_chromosome:_1	AUGUSTUS	stop_codon	85012382	85012384	.	+	0	ID=g3462.t1.stop1;Parent=g3462.t1;
OY812998.1_Germaria_angustata_genome_assembly,_chromosome:_1	AUGUSTUS	gene	85221612	85224341	.	-	.	ID=g3463;
OY812998.1_Germaria_angustata_genome_assembly,_chromosome:_1	AUGUSTUS	mRNA	85221612	85224341	1	-	.	ID=g3463.t1;Parent=g3463;
OY812998.1_Germaria_angustata_genome_assembly,_chromosome:_1	AUGUSTUS	stop_codon	85221612	85221614	.	-	0	ID=g3463.t1.stop1;Parent=g3463.t1;
OY812998.1_Germaria_angustata_genome_assembly,_chromosome:_1	AUGUSTUS	CDS	85221612	85224341	1	-	0	ID=g3463.t1.CDS1;Parent=g3463.t1;
OY812998.1_Germaria_angustata_genome_assembly,_chromosome:_1	AUGUSTUS	exon	85221612	85224341	.	-	.	ID=g3463.t1.exon1;Parent=g3463.t1;
OY812998.1_Germaria_angustata_genome_assembly,_chromosome:_1	AUGUSTUS	start_codon	85224339	85224341	.	-	0	ID=g3463.t1.start1;Parent=g3463.t1;
OY812998.1_Germaria_angustata_genome_assembly,_chromosome:_1	AUGUSTUS	gene	85225076	85225956	.	-	.	ID=g3464;
OY812998.1_Germaria_angustata_genome_assembly,_chromosome:_1	AUGUSTUS	mRNA	85225076	85225956	0.55	-	.	ID=g3464.t1;Parent=g3464;
OY812998.1_Germaria_angustata_genome_assembly,_chromosome:_1	AUGUSTUS	stop_codon	85225076	85225078	.	-	0	ID=g3464.t1.stop1;Parent=g3464.t1;
OY812998.1_Germaria_angustata_genome_assembly,_chromosome:_1	AUGUSTUS	CDS	85225076	85225086	0.69	-	2	ID=g3464.t1.CDS1;Parent=g3464.t1;
OY812998.1_Germaria_angustata_genome_assembly,_chromosome:_1	AUGUSTUS	exon	85225076	85225086	.	-	.	ID=g3464.t1.exon1;Parent=g3464.t1;
OY812998.1_Germaria_angustata_genome_assembly,_chromosome:_1	AUGUSTUS	intron	85225087	85225361	0.69	-	.	ID=g3464.t1.intron1;Parent=g3464.t1;
OY812998.1_Germaria_angustata_genome_assembly,_chromosome:_1	AUGUSTUS	CDS	85225362	85225956	0.76	-	0	ID=g3464.t1.CDS2;Parent=g3464.t1;
OY812998.1_Germaria_angustata_genome_assembly,_chromosome:_1	AUGUSTUS	exon	85225362	85225956	.	-	.	ID=g3464.t1.exon2;Parent=g3464.t1;
OY812998.1_Germaria_angustata_genome_assembly,_chromosome:_1	AUGUSTUS	start_codon	85225954	85225956	.	-	0	ID=g3464.t1.start1;Parent=g3464.t1;
OY812998.1_Germaria_angustata_genome_assembly,_chromosome:_1	AUGUSTUS	gene	85226521	85227273	.	-	.	ID=g3465;
OY812998.1_Germaria_angustata_genome_assembly,_chromosome:_1	AUGUSTUS	mRNA	85226521	85227273	0.79	-	.	ID=g3465.t1;Parent=g3465;
OY812998.1_Germaria_angustata_genome_assembly,_chromosome:_1	AUGUSTUS	stop_codon	85226521	85226523	.	-	0	ID=g3465.t1.stop1;Parent=g3465.t1;
OY812998.1_Germaria_angustata_genome_assembly,_chromosome:_1	AUGUSTUS	CDS	85226521	85227273	0.79	-	0	ID=g3465.t1.CDS1;Parent=g3465.t1;
OY812998.1_Germaria_angustata_genome_assembly,_chromosome:_1	AUGUSTUS	exon	85226521	85227273	.	-	.	ID=g3465.t1.exon1;Parent=g3465.t1;
OY812998.1_Germaria_angustata_genome_assembly,_chromosome:_1	AUGUSTUS	start_codon	85227271	85227273	.	-	0	ID=g3465.t1.start1;Parent=g3465.t1;
OY812998.1_Germaria_angustata_genome_assembly,_chromosome:_1	AUGUSTUS	mRNA	85226521	85227105	0.53	-	.	ID=g3465.t2;Parent=g3465;
OY812998.1_Germaria_angustata_genome_assembly,_chromosome:_1	AUGUSTUS	stop_codon	85226521	85226523	.	-	0	ID=g3465.t2.stop1;Parent=g3465.t2;
OY812998.1_Germaria_angustata_genome_assembly,_chromosome:_1	AUGUSTUS	CDS	85226521	85227105	0.53	-	0	ID=g3465.t2.CDS1;Parent=g3465.t2;
OY812998.1_Germaria_angustata_genome_assembly,_chromosome:_1	AUGUSTUS	exon	85226521	85227105	.	-	.	ID=g3465.t2.exon1;Parent=g3465.t2;
OY812998.1_Germaria_angustata_genome_assembly,_chromosome:_1	AUGUSTUS	start_codon	85227103	85227105	.	-	0	ID=g3465.t2.start1;Parent=g3465.t2;
OY812998.1_Germaria_angustata_genome_assembly,_chromosome:_1	AUGUSTUS	gene	85228538	85229418	.	-	.	ID=g3466;
OY812998.1_Germaria_angustata_genome_assembly,_chromosome:_1	AUGUSTUS	mRNA	85228538	85229418	0.58	-	.	ID=g3466.t1;Parent=g3466;
OY812998.1_Germaria_angustata_genome_assembly,_chromosome:_1	AUGUSTUS	stop_codon	85228538	85228540	.	-	0	ID=g3466.t1.stop1;Parent=g3466.t1;
OY812998.1_Germaria_angustata_genome_assembly,_chromosome:_1	AUGUSTUS	CDS	85228538	85228548	0.76	-	2	ID=g3466.t1.CDS1;Parent=g3466.t1;
OY812998.1_Germaria_angustata_genome_assembly,_chromosome:_1	AUGUSTUS	exon	85228538	85228548	.	-	.	ID=g3466.t1.exon1;Parent=g3466.t1;
OY812998.1_Germaria_angustata_genome_assembly,_chromosome:_1	AUGUSTUS	intron	85228549	85228823	0.76	-	.	ID=g3466.t1.intron1;Parent=g3466.t1;
OY812998.1_Germaria_angustata_genome_assembly,_chromosome:_1	AUGUSTUS	CDS	85228824	85229418	0.76	-	0	ID=g3466.t1.CDS2;Parent=g3466.t1;
OY812998.1_Germaria_angustata_genome_assembly,_chromosome:_1	AUGUSTUS	exon	85228824	85229418	.	-	.	ID=g3466.t1.exon2;Parent=g3466.t1;
OY812998.1_Germaria_angustata_genome_assembly,_chromosome:_1	AUGUSTUS	start_codon	85229416	85229418	.	-	0	ID=g3466.t1.start1;Parent=g3466.t1;
OY812998.1_Germaria_angustata_genome_assembly,_chromosome:_1	AUGUSTUS	gene	85229983	85230735	.	-	.	ID=g3467;
OY812998.1_Germaria_angustata_genome_assembly,_chromosome:_1	AUGUSTUS	mRNA	85229983	85230735	0.84	-	.	ID=g3467.t1;Parent=g3467;
OY812998.1_Germaria_angustata_genome_assembly,_chromosome:_1	AUGUSTUS	stop_codon	85229983	85229985	.	-	0	ID=g3467.t1.stop1;Parent=g3467.t1;
OY812998.1_Germaria_angustata_genome_assembly,_chromosome:_1	AUGUSTUS	CDS	85229983	85230735	0.84	-	0	ID=g3467.t1.CDS1;Parent=g3467.t1;
OY812998.1_Germaria_angustata_genome_assembly,_chromosome:_1	AUGUSTUS	exon	85229983	85230735	.	-	.	ID=g3467.t1.exon1;Parent=g3467.t1;
OY812998.1_Germaria_angustata_genome_assembly,_chromosome:_1	AUGUSTUS	start_codon	85230733	85230735	.	-	0	ID=g3467.t1.start1;Parent=g3467.t1;
OY812998.1_Germaria_angustata_genome_assembly,_chromosome:_1	AUGUSTUS	gene	85232969	85235496	.	-	.	ID=g3468;
OY812998.1_Germaria_angustata_genome_assembly,_chromosome:_1	AUGUSTUS	mRNA	85232969	85235496	0.82	-	.	ID=g3468.t1;Parent=g3468;
OY812998.1_Germaria_angustata_genome_assembly,_chromosome:_1	AUGUSTUS	stop_codon	85232969	85232971	.	-	0	ID=g3468.t1.stop1;Parent=g3468.t1;
OY812998.1_Germaria_angustata_genome_assembly,_chromosome:_1	AUGUSTUS	CDS	85232969	85233264	0.84	-	2	ID=g3468.t1.CDS1;Parent=g3468.t1;
OY812998.1_Germaria_angustata_genome_assembly,_chromosome:_1	AUGUSTUS	exon	85232969	85233264	.	-	.	ID=g3468.t1.exon1;Parent=g3468.t1;
OY812998.1_Germaria_angustata_genome_assembly,_chromosome:_1	AUGUSTUS	intron	85233265	85233332	0.84	-	.	ID=g3468.t1.intron1;Parent=g3468.t1;
OY812998.1_Germaria_angustata_genome_assembly,_chromosome:_1	AUGUSTUS	CDS	85233333	85235496	0.82	-	0	ID=g3468.t1.CDS2;Parent=g3468.t1;
OY812998.1_Germaria_angustata_genome_assembly,_chromosome:_1	AUGUSTUS	exon	85233333	85235496	.	-	.	ID=g3468.t1.exon2;Parent=g3468.t1;
OY812998.1_Germaria_angustata_genome_assembly,_chromosome:_1	AUGUSTUS	start_codon	85235494	85235496	.	-	0	ID=g3468.t1.start1;Parent=g3468.t1;
OY812998.1_Germaria_angustata_genome_assembly,_chromosome:_1	AUGUSTUS	gene	85239711	85240028	.	+	.	ID=g3469;
OY812998.1_Germaria_angustata_genome_assembly,_chromosome:_1	AUGUSTUS	mRNA	85239711	85240028	1	+	.	ID=g3469.t1;Parent=g3469;
OY812998.1_Germaria_angustata_genome_assembly,_chromosome:_1	AUGUSTUS	start_codon	85239711	85239713	.	+	0	ID=g3469.t1.start1;Parent=g3469.t1;
OY812998.1_Germaria_angustata_genome_assembly,_chromosome:_1	AUGUSTUS	CDS	85239711	85240028	1	+	0	ID=g3469.t1.CDS1;Parent=g3469.t1;
OY812998.1_Germaria_angustata_genome_assembly,_chromosome:_1	AUGUSTUS	exon	85239711	85240028	.	+	.	ID=g3469.t1.exon1;Parent=g3469.t1;
OY812998.1_Germaria_angustata_genome_assembly,_chromosome:_1	AUGUSTUS	stop_codon	85240026	85240028	.	+	0	ID=g3469.t1.stop1;Parent=g3469.t1;
OY812998.1_Germaria_angustata_genome_assembly,_chromosome:_1	AUGUSTUS	gene	85240251	85241363	.	+	.	ID=g3470;
OY812998.1_Germaria_angustata_genome_assembly,_chromosome:_1	AUGUSTUS	mRNA	85240251	85241363	1	+	.	ID=g3470.t1;Parent=g3470;
OY812998.1_Germaria_angustata_genome_assembly,_chromosome:_1	AUGUSTUS	start_codon	85240251	85240253	.	+	0	ID=g3470.t1.start1;Parent=g3470.t1;
OY812998.1_Germaria_angustata_genome_assembly,_chromosome:_1	AUGUSTUS	CDS	85240251	85241363	1	+	0	ID=g3470.t1.CDS1;Parent=g3470.t1;
OY812998.1_Germaria_angustata_genome_assembly,_chromosome:_1	AUGUSTUS	exon	85240251	85241363	.	+	.	ID=g3470.t1.exon1;Parent=g3470.t1;
OY812998.1_Germaria_angustata_genome_assembly,_chromosome:_1	AUGUSTUS	stop_codon	85241361	85241363	.	+	0	ID=g3470.t1.stop1;Parent=g3470.t1;
OY812998.1_Germaria_angustata_genome_assembly,_chromosome:_1	AUGUSTUS	gene	85266390	85271369	.	-	.	ID=g3471;
OY812998.1_Germaria_angustata_genome_assembly,_chromosome:_1	AUGUSTUS	mRNA	85266390	85268444	0.68	-	.	ID=g3471.t1;Parent=g3471;
OY812998.1_Germaria_angustata_genome_assembly,_chromosome:_1	AUGUSTUS	stop_codon	85266390	85266392	.	-	0	ID=g3471.t1.stop1;Parent=g3471.t1;
OY812998.1_Germaria_angustata_genome_assembly,_chromosome:_1	AUGUSTUS	CDS	85266390	85266772	0.84	-	2	ID=g3471.t1.CDS1;Parent=g3471.t1;
OY812998.1_Germaria_angustata_genome_assembly,_chromosome:_1	AUGUSTUS	exon	85266390	85266772	.	-	.	ID=g3471.t1.exon1;Parent=g3471.t1;
OY812998.1_Germaria_angustata_genome_assembly,_chromosome:_1	AUGUSTUS	intron	85266773	85267879	0.84	-	.	ID=g3471.t1.intron1;Parent=g3471.t1;
OY812998.1_Germaria_angustata_genome_assembly,_chromosome:_1	AUGUSTUS	CDS	85267880	85268444	0.79	-	0	ID=g3471.t1.CDS2;Parent=g3471.t1;
OY812998.1_Germaria_angustata_genome_assembly,_chromosome:_1	AUGUSTUS	exon	85267880	85268444	.	-	.	ID=g3471.t1.exon2;Parent=g3471.t1;
OY812998.1_Germaria_angustata_genome_assembly,_chromosome:_1	AUGUSTUS	start_codon	85268442	85268444	.	-	0	ID=g3471.t1.start1;Parent=g3471.t1;
OY812998.1_Germaria_angustata_genome_assembly,_chromosome:_1	AUGUSTUS	mRNA	85266390	85271369	0.72	-	.	ID=g3471.t2;Parent=g3471;
OY812998.1_Germaria_angustata_genome_assembly,_chromosome:_1	AUGUSTUS	stop_codon	85266390	85266392	.	-	0	ID=g3471.t2.stop1;Parent=g3471.t2;
OY812998.1_Germaria_angustata_genome_assembly,_chromosome:_1	AUGUSTUS	CDS	85266390	85271369	0.72	-	0	ID=g3471.t2.CDS1;Parent=g3471.t2;
OY812998.1_Germaria_angustata_genome_assembly,_chromosome:_1	AUGUSTUS	exon	85266390	85271369	.	-	.	ID=g3471.t2.exon1;Parent=g3471.t2;
OY812998.1_Germaria_angustata_genome_assembly,_chromosome:_1	AUGUSTUS	start_codon	85271367	85271369	.	-	0	ID=g3471.t2.start1;Parent=g3471.t2;
OY812998.1_Germaria_angustata_genome_assembly,_chromosome:_1	AUGUSTUS	gene	85276596	85281548	.	-	.	ID=g3472;
OY812998.1_Germaria_angustata_genome_assembly,_chromosome:_1	AUGUSTUS	mRNA	85276596	85281548	0.98	-	.	ID=g3472.t1;Parent=g3472;
OY812998.1_Germaria_angustata_genome_assembly,_chromosome:_1	AUGUSTUS	stop_codon	85276596	85276598	.	-	0	ID=g3472.t1.stop1;Parent=g3472.t1;
OY812998.1_Germaria_angustata_genome_assembly,_chromosome:_1	AUGUSTUS	CDS	85276596	85281548	0.98	-	0	ID=g3472.t1.CDS1;Parent=g3472.t1;
OY812998.1_Germaria_angustata_genome_assembly,_chromosome:_1	AUGUSTUS	exon	85276596	85281548	.	-	.	ID=g3472.t1.exon1;Parent=g3472.t1;
OY812998.1_Germaria_angustata_genome_assembly,_chromosome:_1	AUGUSTUS	start_codon	85281546	85281548	.	-	0	ID=g3472.t1.start1;Parent=g3472.t1;
OY812998.1_Germaria_angustata_genome_assembly,_chromosome:_1	AUGUSTUS	gene	85281579	85284082	.	-	.	ID=g3473;
OY812998.1_Germaria_angustata_genome_assembly,_chromosome:_1	AUGUSTUS	mRNA	85281579	85284082	0.99	-	.	ID=g3473.t1;Parent=g3473;
OY812998.1_Germaria_angustata_genome_assembly,_chromosome:_1	AUGUSTUS	stop_codon	85281579	85281581	.	-	0	ID=g3473.t1.stop1;Parent=g3473.t1;
OY812998.1_Germaria_angustata_genome_assembly,_chromosome:_1	AUGUSTUS	CDS	85281579	85282545	0.99	-	1	ID=g3473.t1.CDS1;Parent=g3473.t1;
OY812998.1_Germaria_angustata_genome_assembly,_chromosome:_1	AUGUSTUS	exon	85281579	85282545	.	-	.	ID=g3473.t1.exon1;Parent=g3473.t1;
OY812998.1_Germaria_angustata_genome_assembly,_chromosome:_1	AUGUSTUS	intron	85282546	85282664	1	-	.	ID=g3473.t1.intron1;Parent=g3473.t1;
OY812998.1_Germaria_angustata_genome_assembly,_chromosome:_1	AUGUSTUS	CDS	85282665	85284082	1	-	0	ID=g3473.t1.CDS2;Parent=g3473.t1;
OY812998.1_Germaria_angustata_genome_assembly,_chromosome:_1	AUGUSTUS	exon	85282665	85284082	.	-	.	ID=g3473.t1.exon2;Parent=g3473.t1;
OY812998.1_Germaria_angustata_genome_assembly,_chromosome:_1	AUGUSTUS	start_codon	85284080	85284082	.	-	0	ID=g3473.t1.start1;Parent=g3473.t1;
OY812998.1_Germaria_angustata_genome_assembly,_chromosome:_1	AUGUSTUS	gene	85337925	85340070	.	+	.	ID=g3474;
OY812998.1_Germaria_angustata_genome_assembly,_chromosome:_1	AUGUSTUS	mRNA	85337925	85340070	0.33	+	.	ID=g3474.t1;Parent=g3474;
OY812998.1_Germaria_angustata_genome_assembly,_chromosome:_1	AUGUSTUS	start_codon	85337925	85337927	.	+	0	ID=g3474.t1.start1;Parent=g3474.t1;
OY812998.1_Germaria_angustata_genome_assembly,_chromosome:_1	AUGUSTUS	CDS	85337925	85339934	0.48	+	0	ID=g3474.t1.CDS1;Parent=g3474.t1;
OY812998.1_Germaria_angustata_genome_assembly,_chromosome:_1	AUGUSTUS	exon	85337925	85339934	.	+	.	ID=g3474.t1.exon1;Parent=g3474.t1;
OY812998.1_Germaria_angustata_genome_assembly,_chromosome:_1	AUGUSTUS	intron	85339935	85340052	0.63	+	.	ID=g3474.t1.intron1;Parent=g3474.t1;
OY812998.1_Germaria_angustata_genome_assembly,_chromosome:_1	AUGUSTUS	CDS	85340053	85340070	0.71	+	0	ID=g3474.t1.CDS2;Parent=g3474.t1;
OY812998.1_Germaria_angustata_genome_assembly,_chromosome:_1	AUGUSTUS	exon	85340053	85340070	.	+	.	ID=g3474.t1.exon2;Parent=g3474.t1;
OY812998.1_Germaria_angustata_genome_assembly,_chromosome:_1	AUGUSTUS	stop_codon	85340068	85340070	.	+	0	ID=g3474.t1.stop1;Parent=g3474.t1;
OY812998.1_Germaria_angustata_genome_assembly,_chromosome:_1	AUGUSTUS	gene	85501935	85506325	.	-	.	ID=g3475;
OY812998.1_Germaria_angustata_genome_assembly,_chromosome:_1	AUGUSTUS	mRNA	85501935	85506325	0.9	-	.	ID=g3475.t1;Parent=g3475;
OY812998.1_Germaria_angustata_genome_assembly,_chromosome:_1	AUGUSTUS	stop_codon	85501935	85501937	.	-	0	ID=g3475.t1.stop1;Parent=g3475.t1;
OY812998.1_Germaria_angustata_genome_assembly,_chromosome:_1	AUGUSTUS	CDS	85501935	85504798	0.9	-	2	ID=g3475.t1.CDS1;Parent=g3475.t1;
OY812998.1_Germaria_angustata_genome_assembly,_chromosome:_1	AUGUSTUS	exon	85501935	85504798	.	-	.	ID=g3475.t1.exon1;Parent=g3475.t1;
OY812998.1_Germaria_angustata_genome_assembly,_chromosome:_1	AUGUSTUS	intron	85504799	85504917	0.9	-	.	ID=g3475.t1.intron1;Parent=g3475.t1;
OY812998.1_Germaria_angustata_genome_assembly,_chromosome:_1	AUGUSTUS	CDS	85504918	85506325	0.99	-	0	ID=g3475.t1.CDS2;Parent=g3475.t1;
OY812998.1_Germaria_angustata_genome_assembly,_chromosome:_1	AUGUSTUS	exon	85504918	85506325	.	-	.	ID=g3475.t1.exon2;Parent=g3475.t1;
OY812998.1_Germaria_angustata_genome_assembly,_chromosome:_1	AUGUSTUS	start_codon	85506323	85506325	.	-	0	ID=g3475.t1.start1;Parent=g3475.t1;
OY812998.1_Germaria_angustata_genome_assembly,_chromosome:_1	AUGUSTUS	gene	85560387	85567346	.	+	.	ID=g3476;
OY812998.1_Germaria_angustata_genome_assembly,_chromosome:_1	AUGUSTUS	mRNA	85560387	85567346	0.13	+	.	ID=g3476.t1;Parent=g3476;
OY812998.1_Germaria_angustata_genome_assembly,_chromosome:_1	AUGUSTUS	start_codon	85560387	85560389	.	+	0	ID=g3476.t1.start1;Parent=g3476.t1;
OY812998.1_Germaria_angustata_genome_assembly,_chromosome:_1	AUGUSTUS	CDS	85560387	85560393	0.42	+	0	ID=g3476.t1.CDS1;Parent=g3476.t1;
OY812998.1_Germaria_angustata_genome_assembly,_chromosome:_1	AUGUSTUS	exon	85560387	85560393	.	+	.	ID=g3476.t1.exon1;Parent=g3476.t1;
OY812998.1_Germaria_angustata_genome_assembly,_chromosome:_1	AUGUSTUS	intron	85560394	85561306	0.2	+	.	ID=g3476.t1.intron1;Parent=g3476.t1;
OY812998.1_Germaria_angustata_genome_assembly,_chromosome:_1	AUGUSTUS	CDS	85561307	85561536	0.48	+	2	ID=g3476.t1.CDS2;Parent=g3476.t1;
OY812998.1_Germaria_angustata_genome_assembly,_chromosome:_1	AUGUSTUS	exon	85561307	85561536	.	+	.	ID=g3476.t1.exon2;Parent=g3476.t1;
OY812998.1_Germaria_angustata_genome_assembly,_chromosome:_1	AUGUSTUS	intron	85561537	85566730	0.87	+	.	ID=g3476.t1.intron2;Parent=g3476.t1;
OY812998.1_Germaria_angustata_genome_assembly,_chromosome:_1	AUGUSTUS	CDS	85566731	85567253	0.68	+	0	ID=g3476.t1.CDS3;Parent=g3476.t1;
OY812998.1_Germaria_angustata_genome_assembly,_chromosome:_1	AUGUSTUS	exon	85566731	85567253	.	+	.	ID=g3476.t1.exon3;Parent=g3476.t1;
OY812998.1_Germaria_angustata_genome_assembly,_chromosome:_1	AUGUSTUS	intron	85567254	85567338	0.81	+	.	ID=g3476.t1.intron3;Parent=g3476.t1;
OY812998.1_Germaria_angustata_genome_assembly,_chromosome:_1	AUGUSTUS	CDS	85567339	85567346	0.81	+	2	ID=g3476.t1.CDS4;Parent=g3476.t1;
OY812998.1_Germaria_angustata_genome_assembly,_chromosome:_1	AUGUSTUS	exon	85567339	85567346	.	+	.	ID=g3476.t1.exon4;Parent=g3476.t1;
OY812998.1_Germaria_angustata_genome_assembly,_chromosome:_1	AUGUSTUS	stop_codon	85567344	85567346	.	+	0	ID=g3476.t1.stop1;Parent=g3476.t1;
OY812998.1_Germaria_angustata_genome_assembly,_chromosome:_1	AUGUSTUS	gene	85567442	85567852	.	+	.	ID=g3477;
OY812998.1_Germaria_angustata_genome_assembly,_chromosome:_1	AUGUSTUS	mRNA	85567442	85567852	0.97	+	.	ID=g3477.t1;Parent=g3477;
OY812998.1_Germaria_angustata_genome_assembly,_chromosome:_1	AUGUSTUS	start_codon	85567442	85567444	.	+	0	ID=g3477.t1.start1;Parent=g3477.t1;
OY812998.1_Germaria_angustata_genome_assembly,_chromosome:_1	AUGUSTUS	CDS	85567442	85567852	0.97	+	0	ID=g3477.t1.CDS1;Parent=g3477.t1;
OY812998.1_Germaria_angustata_genome_assembly,_chromosome:_1	AUGUSTUS	exon	85567442	85567852	.	+	.	ID=g3477.t1.exon1;Parent=g3477.t1;
OY812998.1_Germaria_angustata_genome_assembly,_chromosome:_1	AUGUSTUS	stop_codon	85567850	85567852	.	+	0	ID=g3477.t1.stop1;Parent=g3477.t1;
OY812998.1_Germaria_angustata_genome_assembly,_chromosome:_1	AUGUSTUS	gene	85567889	85568932	.	+	.	ID=g3478;
OY812998.1_Germaria_angustata_genome_assembly,_chromosome:_1	AUGUSTUS	mRNA	85567889	85568932	0.97	+	.	ID=g3478.t1;Parent=g3478;
OY812998.1_Germaria_angustata_genome_assembly,_chromosome:_1	AUGUSTUS	start_codon	85567889	85567891	.	+	0	ID=g3478.t1.start1;Parent=g3478.t1;
OY812998.1_Germaria_angustata_genome_assembly,_chromosome:_1	AUGUSTUS	CDS	85567889	85568932	0.97	+	0	ID=g3478.t1.CDS1;Parent=g3478.t1;
OY812998.1_Germaria_angustata_genome_assembly,_chromosome:_1	AUGUSTUS	exon	85567889	85568932	.	+	.	ID=g3478.t1.exon1;Parent=g3478.t1;
OY812998.1_Germaria_angustata_genome_assembly,_chromosome:_1	AUGUSTUS	stop_codon	85568930	85568932	.	+	0	ID=g3478.t1.stop1;Parent=g3478.t1;
OY812998.1_Germaria_angustata_genome_assembly,_chromosome:_1	AUGUSTUS	gene	85611916	85614585	.	+	.	ID=g3479;
OY812998.1_Germaria_angustata_genome_assembly,_chromosome:_1	AUGUSTUS	mRNA	85611916	85614585	0.87	+	.	ID=g3479.t1;Parent=g3479;
OY812998.1_Germaria_angustata_genome_assembly,_chromosome:_1	AUGUSTUS	start_codon	85611916	85611918	.	+	0	ID=g3479.t1.start1;Parent=g3479.t1;
OY812998.1_Germaria_angustata_genome_assembly,_chromosome:_1	AUGUSTUS	CDS	85611916	85613382	0.92	+	0	ID=g3479.t1.CDS1;Parent=g3479.t1;
OY812998.1_Germaria_angustata_genome_assembly,_chromosome:_1	AUGUSTUS	exon	85611916	85613382	.	+	.	ID=g3479.t1.exon1;Parent=g3479.t1;
OY812998.1_Germaria_angustata_genome_assembly,_chromosome:_1	AUGUSTUS	intron	85613383	85613985	0.89	+	.	ID=g3479.t1.intron1;Parent=g3479.t1;
OY812998.1_Germaria_angustata_genome_assembly,_chromosome:_1	AUGUSTUS	CDS	85613986	85614180	0.89	+	0	ID=g3479.t1.CDS2;Parent=g3479.t1;
OY812998.1_Germaria_angustata_genome_assembly,_chromosome:_1	AUGUSTUS	exon	85613986	85614180	.	+	.	ID=g3479.t1.exon2;Parent=g3479.t1;
OY812998.1_Germaria_angustata_genome_assembly,_chromosome:_1	AUGUSTUS	intron	85614181	85614390	0.89	+	.	ID=g3479.t1.intron2;Parent=g3479.t1;
OY812998.1_Germaria_angustata_genome_assembly,_chromosome:_1	AUGUSTUS	CDS	85614391	85614585	0.91	+	0	ID=g3479.t1.CDS3;Parent=g3479.t1;
OY812998.1_Germaria_angustata_genome_assembly,_chromosome:_1	AUGUSTUS	exon	85614391	85614585	.	+	.	ID=g3479.t1.exon3;Parent=g3479.t1;
OY812998.1_Germaria_angustata_genome_assembly,_chromosome:_1	AUGUSTUS	stop_codon	85614583	85614585	.	+	0	ID=g3479.t1.stop1;Parent=g3479.t1;
OY812998.1_Germaria_angustata_genome_assembly,_chromosome:_1	AUGUSTUS	gene	85728736	85729062	.	-	.	ID=g3480;
OY812998.1_Germaria_angustata_genome_assembly,_chromosome:_1	AUGUSTUS	mRNA	85728736	85729062	1	-	.	ID=g3480.t1;Parent=g3480;
OY812998.1_Germaria_angustata_genome_assembly,_chromosome:_1	AUGUSTUS	stop_codon	85728736	85728738	.	-	0	ID=g3480.t1.stop1;Parent=g3480.t1;
OY812998.1_Germaria_angustata_genome_assembly,_chromosome:_1	AUGUSTUS	CDS	85728736	85729062	1	-	0	ID=g3480.t1.CDS1;Parent=g3480.t1;
OY812998.1_Germaria_angustata_genome_assembly,_chromosome:_1	AUGUSTUS	exon	85728736	85729062	.	-	.	ID=g3480.t1.exon1;Parent=g3480.t1;
OY812998.1_Germaria_angustata_genome_assembly,_chromosome:_1	AUGUSTUS	start_codon	85729060	85729062	.	-	0	ID=g3480.t1.start1;Parent=g3480.t1;
OY812998.1_Germaria_angustata_genome_assembly,_chromosome:_1	AUGUSTUS	gene	85847614	85847901	.	-	.	ID=g3481;
OY812998.1_Germaria_angustata_genome_assembly,_chromosome:_1	AUGUSTUS	mRNA	85847614	85847901	0.99	-	.	ID=g3481.t1;Parent=g3481;
OY812998.1_Germaria_angustata_genome_assembly,_chromosome:_1	AUGUSTUS	stop_codon	85847614	85847616	.	-	0	ID=g3481.t1.stop1;Parent=g3481.t1;
OY812998.1_Germaria_angustata_genome_assembly,_chromosome:_1	AUGUSTUS	CDS	85847614	85847901	0.99	-	0	ID=g3481.t1.CDS1;Parent=g3481.t1;
OY812998.1_Germaria_angustata_genome_assembly,_chromosome:_1	AUGUSTUS	exon	85847614	85847901	.	-	.	ID=g3481.t1.exon1;Parent=g3481.t1;
OY812998.1_Germaria_angustata_genome_assembly,_chromosome:_1	AUGUSTUS	start_codon	85847899	85847901	.	-	0	ID=g3481.t1.start1;Parent=g3481.t1;
OY812998.1_Germaria_angustata_genome_assembly,_chromosome:_1	AUGUSTUS	gene	85851445	85851732	.	-	.	ID=g3482;
OY812998.1_Germaria_angustata_genome_assembly,_chromosome:_1	AUGUSTUS	mRNA	85851445	85851732	0.97	-	.	ID=g3482.t1;Parent=g3482;
OY812998.1_Germaria_angustata_genome_assembly,_chromosome:_1	AUGUSTUS	stop_codon	85851445	85851447	.	-	0	ID=g3482.t1.stop1;Parent=g3482.t1;
OY812998.1_Germaria_angustata_genome_assembly,_chromosome:_1	AUGUSTUS	CDS	85851445	85851732	0.97	-	0	ID=g3482.t1.CDS1;Parent=g3482.t1;
OY812998.1_Germaria_angustata_genome_assembly,_chromosome:_1	AUGUSTUS	exon	85851445	85851732	.	-	.	ID=g3482.t1.exon1;Parent=g3482.t1;
OY812998.1_Germaria_angustata_genome_assembly,_chromosome:_1	AUGUSTUS	start_codon	85851730	85851732	.	-	0	ID=g3482.t1.start1;Parent=g3482.t1;
OY812998.1_Germaria_angustata_genome_assembly,_chromosome:_1	AUGUSTUS	gene	85855339	85855626	.	-	.	ID=g3483;
OY812998.1_Germaria_angustata_genome_assembly,_chromosome:_1	AUGUSTUS	mRNA	85855339	85855626	0.97	-	.	ID=g3483.t1;Parent=g3483;
OY812998.1_Germaria_angustata_genome_assembly,_chromosome:_1	AUGUSTUS	stop_codon	85855339	85855341	.	-	0	ID=g3483.t1.stop1;Parent=g3483.t1;
OY812998.1_Germaria_angustata_genome_assembly,_chromosome:_1	AUGUSTUS	CDS	85855339	85855626	0.97	-	0	ID=g3483.t1.CDS1;Parent=g3483.t1;
OY812998.1_Germaria_angustata_genome_assembly,_chromosome:_1	AUGUSTUS	exon	85855339	85855626	.	-	.	ID=g3483.t1.exon1;Parent=g3483.t1;
OY812998.1_Germaria_angustata_genome_assembly,_chromosome:_1	AUGUSTUS	start_codon	85855624	85855626	.	-	0	ID=g3483.t1.start1;Parent=g3483.t1;
OY812998.1_Germaria_angustata_genome_assembly,_chromosome:_1	AUGUSTUS	gene	85882489	85883277	.	-	.	ID=g3484;
OY812998.1_Germaria_angustata_genome_assembly,_chromosome:_1	AUGUSTUS	mRNA	85882489	85883277	0.51	-	.	ID=g3484.t1;Parent=g3484;
OY812998.1_Germaria_angustata_genome_assembly,_chromosome:_1	AUGUSTUS	stop_codon	85882489	85882491	.	-	0	ID=g3484.t1.stop1;Parent=g3484.t1;
OY812998.1_Germaria_angustata_genome_assembly,_chromosome:_1	AUGUSTUS	CDS	85882489	85883010	0.51	-	0	ID=g3484.t1.CDS1;Parent=g3484.t1;
OY812998.1_Germaria_angustata_genome_assembly,_chromosome:_1	AUGUSTUS	exon	85882489	85883010	.	-	.	ID=g3484.t1.exon1;Parent=g3484.t1;
OY812998.1_Germaria_angustata_genome_assembly,_chromosome:_1	AUGUSTUS	intron	85883011	85883067	0.52	-	.	ID=g3484.t1.intron1;Parent=g3484.t1;
OY812998.1_Germaria_angustata_genome_assembly,_chromosome:_1	AUGUSTUS	CDS	85883068	85883277	0.52	-	0	ID=g3484.t1.CDS2;Parent=g3484.t1;
OY812998.1_Germaria_angustata_genome_assembly,_chromosome:_1	AUGUSTUS	exon	85883068	85883277	.	-	.	ID=g3484.t1.exon2;Parent=g3484.t1;
OY812998.1_Germaria_angustata_genome_assembly,_chromosome:_1	AUGUSTUS	start_codon	85883275	85883277	.	-	0	ID=g3484.t1.start1;Parent=g3484.t1;
OY812998.1_Germaria_angustata_genome_assembly,_chromosome:_1	AUGUSTUS	gene	85909201	85909608	.	-	.	ID=g3485;
OY812998.1_Germaria_angustata_genome_assembly,_chromosome:_1	AUGUSTUS	mRNA	85909201	85909608	1	-	.	ID=g3485.t1;Parent=g3485;
OY812998.1_Germaria_angustata_genome_assembly,_chromosome:_1	AUGUSTUS	stop_codon	85909201	85909203	.	-	0	ID=g3485.t1.stop1;Parent=g3485.t1;
OY812998.1_Germaria_angustata_genome_assembly,_chromosome:_1	AUGUSTUS	CDS	85909201	85909608	1	-	0	ID=g3485.t1.CDS1;Parent=g3485.t1;
OY812998.1_Germaria_angustata_genome_assembly,_chromosome:_1	AUGUSTUS	exon	85909201	85909608	.	-	.	ID=g3485.t1.exon1;Parent=g3485.t1;
OY812998.1_Germaria_angustata_genome_assembly,_chromosome:_1	AUGUSTUS	start_codon	85909606	85909608	.	-	0	ID=g3485.t1.start1;Parent=g3485.t1;
OY812998.1_Germaria_angustata_genome_assembly,_chromosome:_1	AUGUSTUS	gene	85932203	85934779	.	+	.	ID=g3486;
OY812998.1_Germaria_angustata_genome_assembly,_chromosome:_1	AUGUSTUS	mRNA	85932203	85934779	0.73	+	.	ID=g3486.t1;Parent=g3486;
OY812998.1_Germaria_angustata_genome_assembly,_chromosome:_1	AUGUSTUS	start_codon	85932203	85932205	.	+	0	ID=g3486.t1.start1;Parent=g3486.t1;
OY812998.1_Germaria_angustata_genome_assembly,_chromosome:_1	AUGUSTUS	CDS	85932203	85932338	0.82	+	0	ID=g3486.t1.CDS1;Parent=g3486.t1;
OY812998.1_Germaria_angustata_genome_assembly,_chromosome:_1	AUGUSTUS	exon	85932203	85932338	.	+	.	ID=g3486.t1.exon1;Parent=g3486.t1;
OY812998.1_Germaria_angustata_genome_assembly,_chromosome:_1	AUGUSTUS	intron	85932339	85934405	0.73	+	.	ID=g3486.t1.intron1;Parent=g3486.t1;
OY812998.1_Germaria_angustata_genome_assembly,_chromosome:_1	AUGUSTUS	CDS	85934406	85934779	0.73	+	2	ID=g3486.t1.CDS2;Parent=g3486.t1;
OY812998.1_Germaria_angustata_genome_assembly,_chromosome:_1	AUGUSTUS	exon	85934406	85934779	.	+	.	ID=g3486.t1.exon2;Parent=g3486.t1;
OY812998.1_Germaria_angustata_genome_assembly,_chromosome:_1	AUGUSTUS	stop_codon	85934777	85934779	.	+	0	ID=g3486.t1.stop1;Parent=g3486.t1;
OY812998.1_Germaria_angustata_genome_assembly,_chromosome:_1	AUGUSTUS	gene	85948324	85949748	.	-	.	ID=g3487;
OY812998.1_Germaria_angustata_genome_assembly,_chromosome:_1	AUGUSTUS	mRNA	85948324	85949748	0.63	-	.	ID=g3487.t1;Parent=g3487;
OY812998.1_Germaria_angustata_genome_assembly,_chromosome:_1	AUGUSTUS	stop_codon	85948324	85948326	.	-	0	ID=g3487.t1.stop1;Parent=g3487.t1;
OY812998.1_Germaria_angustata_genome_assembly,_chromosome:_1	AUGUSTUS	CDS	85948324	85949748	0.63	-	0	ID=g3487.t1.CDS1;Parent=g3487.t1;
OY812998.1_Germaria_angustata_genome_assembly,_chromosome:_1	AUGUSTUS	exon	85948324	85949748	.	-	.	ID=g3487.t1.exon1;Parent=g3487.t1;
OY812998.1_Germaria_angustata_genome_assembly,_chromosome:_1	AUGUSTUS	start_codon	85949746	85949748	.	-	0	ID=g3487.t1.start1;Parent=g3487.t1;
OY812998.1_Germaria_angustata_genome_assembly,_chromosome:_1	AUGUSTUS	gene	85948324	85952358	.	-	.	ID=g3488;
OY812998.1_Germaria_angustata_genome_assembly,_chromosome:_1	AUGUSTUS	mRNA	85948324	85952358	0.6	-	.	ID=g3488.t1;Parent=g3488;
OY812998.1_Germaria_angustata_genome_assembly,_chromosome:_1	AUGUSTUS	stop_codon	85948324	85948326	.	-	0	ID=g3488.t1.stop1;Parent=g3488.t1;
OY812998.1_Germaria_angustata_genome_assembly,_chromosome:_1	AUGUSTUS	CDS	85948324	85948540	0.86	-	1	ID=g3488.t1.CDS1;Parent=g3488.t1;
OY812998.1_Germaria_angustata_genome_assembly,_chromosome:_1	AUGUSTUS	exon	85948324	85948540	.	-	.	ID=g3488.t1.exon1;Parent=g3488.t1;
OY812998.1_Germaria_angustata_genome_assembly,_chromosome:_1	AUGUSTUS	intron	85948541	85951012	0.81	-	.	ID=g3488.t1.intron1;Parent=g3488.t1;
OY812998.1_Germaria_angustata_genome_assembly,_chromosome:_1	AUGUSTUS	CDS	85951013	85951414	0.6	-	1	ID=g3488.t1.CDS2;Parent=g3488.t1;
OY812998.1_Germaria_angustata_genome_assembly,_chromosome:_1	AUGUSTUS	exon	85951013	85951414	.	-	.	ID=g3488.t1.exon2;Parent=g3488.t1;
OY812998.1_Germaria_angustata_genome_assembly,_chromosome:_1	AUGUSTUS	intron	85951415	85952104	0.88	-	.	ID=g3488.t1.intron2;Parent=g3488.t1;
OY812998.1_Germaria_angustata_genome_assembly,_chromosome:_1	AUGUSTUS	CDS	85952105	85952358	1	-	0	ID=g3488.t1.CDS3;Parent=g3488.t1;
OY812998.1_Germaria_angustata_genome_assembly,_chromosome:_1	AUGUSTUS	exon	85952105	85952358	.	-	.	ID=g3488.t1.exon3;Parent=g3488.t1;
OY812998.1_Germaria_angustata_genome_assembly,_chromosome:_1	AUGUSTUS	start_codon	85952356	85952358	.	-	0	ID=g3488.t1.start1;Parent=g3488.t1;
OY812998.1_Germaria_angustata_genome_assembly,_chromosome:_1	AUGUSTUS	mRNA	85949827	85952358	0.57	-	.	ID=g3488.t2;Parent=g3488;
OY812998.1_Germaria_angustata_genome_assembly,_chromosome:_1	AUGUSTUS	stop_codon	85949827	85949829	.	-	0	ID=g3488.t2.stop1;Parent=g3488.t2;
OY812998.1_Germaria_angustata_genome_assembly,_chromosome:_1	AUGUSTUS	CDS	85949827	85950937	0.62	-	1	ID=g3488.t2.CDS1;Parent=g3488.t2;
OY812998.1_Germaria_angustata_genome_assembly,_chromosome:_1	AUGUSTUS	exon	85949827	85950937	.	-	.	ID=g3488.t2.exon1;Parent=g3488.t2;
OY812998.1_Germaria_angustata_genome_assembly,_chromosome:_1	AUGUSTUS	intron	85950938	85951012	0.91	-	.	ID=g3488.t2.intron1;Parent=g3488.t2;
OY812998.1_Germaria_angustata_genome_assembly,_chromosome:_1	AUGUSTUS	CDS	85951013	85952358	0.91	-	0	ID=g3488.t2.CDS2;Parent=g3488.t2;
OY812998.1_Germaria_angustata_genome_assembly,_chromosome:_1	AUGUSTUS	exon	85951013	85952358	.	-	.	ID=g3488.t2.exon2;Parent=g3488.t2;
OY812998.1_Germaria_angustata_genome_assembly,_chromosome:_1	AUGUSTUS	start_codon	85952356	85952358	.	-	0	ID=g3488.t2.start1;Parent=g3488.t2;
OY812998.1_Germaria_angustata_genome_assembly,_chromosome:_1	AUGUSTUS	gene	85957300	85957515	.	+	.	ID=g3489;
OY812998.1_Germaria_angustata_genome_assembly,_chromosome:_1	AUGUSTUS	mRNA	85957300	85957515	1	+	.	ID=g3489.t1;Parent=g3489;
OY812998.1_Germaria_angustata_genome_assembly,_chromosome:_1	AUGUSTUS	start_codon	85957300	85957302	.	+	0	ID=g3489.t1.start1;Parent=g3489.t1;
OY812998.1_Germaria_angustata_genome_assembly,_chromosome:_1	AUGUSTUS	CDS	85957300	85957515	1	+	0	ID=g3489.t1.CDS1;Parent=g3489.t1;
OY812998.1_Germaria_angustata_genome_assembly,_chromosome:_1	AUGUSTUS	exon	85957300	85957515	.	+	.	ID=g3489.t1.exon1;Parent=g3489.t1;
OY812998.1_Germaria_angustata_genome_assembly,_chromosome:_1	AUGUSTUS	stop_codon	85957513	85957515	.	+	0	ID=g3489.t1.stop1;Parent=g3489.t1;
OY812998.1_Germaria_angustata_genome_assembly,_chromosome:_1	AUGUSTUS	gene	86120337	86122165	.	-	.	ID=g3490;
OY812998.1_Germaria_angustata_genome_assembly,_chromosome:_1	AUGUSTUS	mRNA	86120337	86122165	0.28	-	.	ID=g3490.t1;Parent=g3490;
OY812998.1_Germaria_angustata_genome_assembly,_chromosome:_1	AUGUSTUS	stop_codon	86120337	86120339	.	-	0	ID=g3490.t1.stop1;Parent=g3490.t1;
OY812998.1_Germaria_angustata_genome_assembly,_chromosome:_1	AUGUSTUS	CDS	86120337	86121266	0.28	-	0	ID=g3490.t1.CDS1;Parent=g3490.t1;
OY812998.1_Germaria_angustata_genome_assembly,_chromosome:_1	AUGUSTUS	exon	86120337	86121266	.	-	.	ID=g3490.t1.exon1;Parent=g3490.t1;
OY812998.1_Germaria_angustata_genome_assembly,_chromosome:_1	AUGUSTUS	intron	86121267	86121592	0.28	-	.	ID=g3490.t1.intron1;Parent=g3490.t1;
OY812998.1_Germaria_angustata_genome_assembly,_chromosome:_1	AUGUSTUS	CDS	86121593	86122165	0.29	-	0	ID=g3490.t1.CDS2;Parent=g3490.t1;
OY812998.1_Germaria_angustata_genome_assembly,_chromosome:_1	AUGUSTUS	exon	86121593	86122165	.	-	.	ID=g3490.t1.exon2;Parent=g3490.t1;
OY812998.1_Germaria_angustata_genome_assembly,_chromosome:_1	AUGUSTUS	start_codon	86122163	86122165	.	-	0	ID=g3490.t1.start1;Parent=g3490.t1;
OY812998.1_Germaria_angustata_genome_assembly,_chromosome:_1	AUGUSTUS	gene	86151835	86152071	.	-	.	ID=g3491;
OY812998.1_Germaria_angustata_genome_assembly,_chromosome:_1	AUGUSTUS	mRNA	86151835	86152071	1	-	.	ID=g3491.t1;Parent=g3491;
OY812998.1_Germaria_angustata_genome_assembly,_chromosome:_1	AUGUSTUS	stop_codon	86151835	86151837	.	-	0	ID=g3491.t1.stop1;Parent=g3491.t1;
OY812998.1_Germaria_angustata_genome_assembly,_chromosome:_1	AUGUSTUS	CDS	86151835	86152071	1	-	0	ID=g3491.t1.CDS1;Parent=g3491.t1;
OY812998.1_Germaria_angustata_genome_assembly,_chromosome:_1	AUGUSTUS	exon	86151835	86152071	.	-	.	ID=g3491.t1.exon1;Parent=g3491.t1;
OY812998.1_Germaria_angustata_genome_assembly,_chromosome:_1	AUGUSTUS	start_codon	86152069	86152071	.	-	0	ID=g3491.t1.start1;Parent=g3491.t1;
OY812998.1_Germaria_angustata_genome_assembly,_chromosome:_1	AUGUSTUS	gene	86152197	86153909	.	-	.	ID=g3492;
OY812998.1_Germaria_angustata_genome_assembly,_chromosome:_1	AUGUSTUS	mRNA	86152197	86153909	0.45	-	.	ID=g3492.t1;Parent=g3492;
OY812998.1_Germaria_angustata_genome_assembly,_chromosome:_1	AUGUSTUS	stop_codon	86152197	86152199	.	-	0	ID=g3492.t1.stop1;Parent=g3492.t1;
OY812998.1_Germaria_angustata_genome_assembly,_chromosome:_1	AUGUSTUS	CDS	86152197	86153675	0.89	-	0	ID=g3492.t1.CDS1;Parent=g3492.t1;
OY812998.1_Germaria_angustata_genome_assembly,_chromosome:_1	AUGUSTUS	exon	86152197	86153675	.	-	.	ID=g3492.t1.exon1;Parent=g3492.t1;
OY812998.1_Germaria_angustata_genome_assembly,_chromosome:_1	AUGUSTUS	intron	86153676	86153744	0.46	-	.	ID=g3492.t1.intron1;Parent=g3492.t1;
OY812998.1_Germaria_angustata_genome_assembly,_chromosome:_1	AUGUSTUS	CDS	86153745	86153909	0.45	-	0	ID=g3492.t1.CDS2;Parent=g3492.t1;
OY812998.1_Germaria_angustata_genome_assembly,_chromosome:_1	AUGUSTUS	exon	86153745	86153909	.	-	.	ID=g3492.t1.exon2;Parent=g3492.t1;
OY812998.1_Germaria_angustata_genome_assembly,_chromosome:_1	AUGUSTUS	start_codon	86153907	86153909	.	-	0	ID=g3492.t1.start1;Parent=g3492.t1;
OY812998.1_Germaria_angustata_genome_assembly,_chromosome:_1	AUGUSTUS	gene	86153676	86154521	.	-	.	ID=g3493;
OY812998.1_Germaria_angustata_genome_assembly,_chromosome:_1	AUGUSTUS	mRNA	86153676	86154521	0.43	-	.	ID=g3493.t1;Parent=g3493;
OY812998.1_Germaria_angustata_genome_assembly,_chromosome:_1	AUGUSTUS	stop_codon	86153676	86153678	.	-	0	ID=g3493.t1.stop1;Parent=g3493.t1;
OY812998.1_Germaria_angustata_genome_assembly,_chromosome:_1	AUGUSTUS	CDS	86153676	86153875	0.57	-	2	ID=g3493.t1.CDS1;Parent=g3493.t1;
OY812998.1_Germaria_angustata_genome_assembly,_chromosome:_1	AUGUSTUS	exon	86153676	86153875	.	-	.	ID=g3493.t1.exon1;Parent=g3493.t1;
OY812998.1_Germaria_angustata_genome_assembly,_chromosome:_1	AUGUSTUS	intron	86153876	86153962	0.57	-	.	ID=g3493.t1.intron1;Parent=g3493.t1;
OY812998.1_Germaria_angustata_genome_assembly,_chromosome:_1	AUGUSTUS	CDS	86153963	86154521	0.43	-	0	ID=g3493.t1.CDS2;Parent=g3493.t1;
OY812998.1_Germaria_angustata_genome_assembly,_chromosome:_1	AUGUSTUS	exon	86153963	86154521	.	-	.	ID=g3493.t1.exon2;Parent=g3493.t1;
OY812998.1_Germaria_angustata_genome_assembly,_chromosome:_1	AUGUSTUS	start_codon	86154519	86154521	.	-	0	ID=g3493.t1.start1;Parent=g3493.t1;
OY812998.1_Germaria_angustata_genome_assembly,_chromosome:_1	AUGUSTUS	gene	86154960	86157392	.	-	.	ID=g3494;
OY812998.1_Germaria_angustata_genome_assembly,_chromosome:_1	AUGUSTUS	mRNA	86154960	86157392	1	-	.	ID=g3494.t1;Parent=g3494;
OY812998.1_Germaria_angustata_genome_assembly,_chromosome:_1	AUGUSTUS	stop_codon	86154960	86154962	.	-	0	ID=g3494.t1.stop1;Parent=g3494.t1;
OY812998.1_Germaria_angustata_genome_assembly,_chromosome:_1	AUGUSTUS	CDS	86154960	86157392	1	-	0	ID=g3494.t1.CDS1;Parent=g3494.t1;
OY812998.1_Germaria_angustata_genome_assembly,_chromosome:_1	AUGUSTUS	exon	86154960	86157392	.	-	.	ID=g3494.t1.exon1;Parent=g3494.t1;
OY812998.1_Germaria_angustata_genome_assembly,_chromosome:_1	AUGUSTUS	start_codon	86157390	86157392	.	-	0	ID=g3494.t1.start1;Parent=g3494.t1;
OY812998.1_Germaria_angustata_genome_assembly,_chromosome:_1	AUGUSTUS	gene	86161513	86162703	.	+	.	ID=g3495;
OY812998.1_Germaria_angustata_genome_assembly,_chromosome:_1	AUGUSTUS	mRNA	86161513	86162703	1	+	.	ID=g3495.t1;Parent=g3495;
OY812998.1_Germaria_angustata_genome_assembly,_chromosome:_1	AUGUSTUS	start_codon	86161513	86161515	.	+	0	ID=g3495.t1.start1;Parent=g3495.t1;
OY812998.1_Germaria_angustata_genome_assembly,_chromosome:_1	AUGUSTUS	CDS	86161513	86162703	1	+	0	ID=g3495.t1.CDS1;Parent=g3495.t1;
OY812998.1_Germaria_angustata_genome_assembly,_chromosome:_1	AUGUSTUS	exon	86161513	86162703	.	+	.	ID=g3495.t1.exon1;Parent=g3495.t1;
OY812998.1_Germaria_angustata_genome_assembly,_chromosome:_1	AUGUSTUS	stop_codon	86162701	86162703	.	+	0	ID=g3495.t1.stop1;Parent=g3495.t1;
OY812998.1_Germaria_angustata_genome_assembly,_chromosome:_1	AUGUSTUS	gene	86198919	86199167	.	+	.	ID=g3496;
OY812998.1_Germaria_angustata_genome_assembly,_chromosome:_1	AUGUSTUS	mRNA	86198919	86199167	1	+	.	ID=g3496.t1;Parent=g3496;
OY812998.1_Germaria_angustata_genome_assembly,_chromosome:_1	AUGUSTUS	start_codon	86198919	86198921	.	+	0	ID=g3496.t1.start1;Parent=g3496.t1;
OY812998.1_Germaria_angustata_genome_assembly,_chromosome:_1	AUGUSTUS	CDS	86198919	86199167	1	+	0	ID=g3496.t1.CDS1;Parent=g3496.t1;
OY812998.1_Germaria_angustata_genome_assembly,_chromosome:_1	AUGUSTUS	exon	86198919	86199167	.	+	.	ID=g3496.t1.exon1;Parent=g3496.t1;
OY812998.1_Germaria_angustata_genome_assembly,_chromosome:_1	AUGUSTUS	stop_codon	86199165	86199167	.	+	0	ID=g3496.t1.stop1;Parent=g3496.t1;
OY812998.1_Germaria_angustata_genome_assembly,_chromosome:_1	AUGUSTUS	gene	86199369	86199932	.	+	.	ID=g3497;
OY812998.1_Germaria_angustata_genome_assembly,_chromosome:_1	AUGUSTUS	mRNA	86199369	86199932	0.81	+	.	ID=g3497.t1;Parent=g3497;
OY812998.1_Germaria_angustata_genome_assembly,_chromosome:_1	AUGUSTUS	start_codon	86199369	86199371	.	+	0	ID=g3497.t1.start1;Parent=g3497.t1;
OY812998.1_Germaria_angustata_genome_assembly,_chromosome:_1	AUGUSTUS	CDS	86199369	86199932	0.81	+	0	ID=g3497.t1.CDS1;Parent=g3497.t1;
OY812998.1_Germaria_angustata_genome_assembly,_chromosome:_1	AUGUSTUS	exon	86199369	86199932	.	+	.	ID=g3497.t1.exon1;Parent=g3497.t1;
OY812998.1_Germaria_angustata_genome_assembly,_chromosome:_1	AUGUSTUS	stop_codon	86199930	86199932	.	+	0	ID=g3497.t1.stop1;Parent=g3497.t1;
OY812998.1_Germaria_angustata_genome_assembly,_chromosome:_1	AUGUSTUS	gene	86200220	86200495	.	-	.	ID=g3498;
OY812998.1_Germaria_angustata_genome_assembly,_chromosome:_1	AUGUSTUS	mRNA	86200220	86200495	0.75	-	.	ID=g3498.t1;Parent=g3498;
OY812998.1_Germaria_angustata_genome_assembly,_chromosome:_1	AUGUSTUS	stop_codon	86200220	86200222	.	-	0	ID=g3498.t1.stop1;Parent=g3498.t1;
OY812998.1_Germaria_angustata_genome_assembly,_chromosome:_1	AUGUSTUS	CDS	86200220	86200495	0.75	-	0	ID=g3498.t1.CDS1;Parent=g3498.t1;
OY812998.1_Germaria_angustata_genome_assembly,_chromosome:_1	AUGUSTUS	exon	86200220	86200495	.	-	.	ID=g3498.t1.exon1;Parent=g3498.t1;
OY812998.1_Germaria_angustata_genome_assembly,_chromosome:_1	AUGUSTUS	start_codon	86200493	86200495	.	-	0	ID=g3498.t1.start1;Parent=g3498.t1;
OY812998.1_Germaria_angustata_genome_assembly,_chromosome:_1	AUGUSTUS	gene	86200695	86204170	.	+	.	ID=g3499;
OY812998.1_Germaria_angustata_genome_assembly,_chromosome:_1	AUGUSTUS	mRNA	86200695	86204170	0.76	+	.	ID=g3499.t1;Parent=g3499;
OY812998.1_Germaria_angustata_genome_assembly,_chromosome:_1	AUGUSTUS	start_codon	86200695	86200697	.	+	0	ID=g3499.t1.start1;Parent=g3499.t1;
OY812998.1_Germaria_angustata_genome_assembly,_chromosome:_1	AUGUSTUS	CDS	86200695	86200965	0.9	+	0	ID=g3499.t1.CDS1;Parent=g3499.t1;
OY812998.1_Germaria_angustata_genome_assembly,_chromosome:_1	AUGUSTUS	exon	86200695	86200965	.	+	.	ID=g3499.t1.exon1;Parent=g3499.t1;
OY812998.1_Germaria_angustata_genome_assembly,_chromosome:_1	AUGUSTUS	intron	86200966	86204123	0.76	+	.	ID=g3499.t1.intron1;Parent=g3499.t1;
OY812998.1_Germaria_angustata_genome_assembly,_chromosome:_1	AUGUSTUS	CDS	86204124	86204170	0.76	+	2	ID=g3499.t1.CDS2;Parent=g3499.t1;
OY812998.1_Germaria_angustata_genome_assembly,_chromosome:_1	AUGUSTUS	exon	86204124	86204170	.	+	.	ID=g3499.t1.exon2;Parent=g3499.t1;
OY812998.1_Germaria_angustata_genome_assembly,_chromosome:_1	AUGUSTUS	stop_codon	86204168	86204170	.	+	0	ID=g3499.t1.stop1;Parent=g3499.t1;
OY812998.1_Germaria_angustata_genome_assembly,_chromosome:_1	AUGUSTUS	gene	86214490	86218424	.	-	.	ID=g3500;
OY812998.1_Germaria_angustata_genome_assembly,_chromosome:_1	AUGUSTUS	mRNA	86214490	86216079	0.71	-	.	ID=g3500.t1;Parent=g3500;
OY812998.1_Germaria_angustata_genome_assembly,_chromosome:_1	AUGUSTUS	stop_codon	86214490	86214492	.	-	0	ID=g3500.t1.stop1;Parent=g3500.t1;
OY812998.1_Germaria_angustata_genome_assembly,_chromosome:_1	AUGUSTUS	CDS	86214490	86214611	1	-	2	ID=g3500.t1.CDS1;Parent=g3500.t1;
OY812998.1_Germaria_angustata_genome_assembly,_chromosome:_1	AUGUSTUS	exon	86214490	86214611	.	-	.	ID=g3500.t1.exon1;Parent=g3500.t1;
OY812998.1_Germaria_angustata_genome_assembly,_chromosome:_1	AUGUSTUS	intron	86214612	86215721	0.85	-	.	ID=g3500.t1.intron1;Parent=g3500.t1;
OY812998.1_Germaria_angustata_genome_assembly,_chromosome:_1	AUGUSTUS	CDS	86215722	86216079	0.71	-	0	ID=g3500.t1.CDS2;Parent=g3500.t1;
OY812998.1_Germaria_angustata_genome_assembly,_chromosome:_1	AUGUSTUS	exon	86215722	86216079	.	-	.	ID=g3500.t1.exon2;Parent=g3500.t1;
OY812998.1_Germaria_angustata_genome_assembly,_chromosome:_1	AUGUSTUS	start_codon	86216077	86216079	.	-	0	ID=g3500.t1.start1;Parent=g3500.t1;
OY812998.1_Germaria_angustata_genome_assembly,_chromosome:_1	AUGUSTUS	mRNA	86214490	86218424	0.54	-	.	ID=g3500.t2;Parent=g3500;
OY812998.1_Germaria_angustata_genome_assembly,_chromosome:_1	AUGUSTUS	stop_codon	86214490	86214492	.	-	0	ID=g3500.t2.stop1;Parent=g3500.t2;
OY812998.1_Germaria_angustata_genome_assembly,_chromosome:_1	AUGUSTUS	CDS	86214490	86217029	0.55	-	2	ID=g3500.t2.CDS1;Parent=g3500.t2;
OY812998.1_Germaria_angustata_genome_assembly,_chromosome:_1	AUGUSTUS	exon	86214490	86217029	.	-	.	ID=g3500.t2.exon1;Parent=g3500.t2;
OY812998.1_Germaria_angustata_genome_assembly,_chromosome:_1	AUGUSTUS	intron	86217030	86217121	0.54	-	.	ID=g3500.t2.intron1;Parent=g3500.t2;
OY812998.1_Germaria_angustata_genome_assembly,_chromosome:_1	AUGUSTUS	CDS	86217122	86218424	0.57	-	0	ID=g3500.t2.CDS2;Parent=g3500.t2;
OY812998.1_Germaria_angustata_genome_assembly,_chromosome:_1	AUGUSTUS	exon	86217122	86218424	.	-	.	ID=g3500.t2.exon2;Parent=g3500.t2;
OY812998.1_Germaria_angustata_genome_assembly,_chromosome:_1	AUGUSTUS	start_codon	86218422	86218424	.	-	0	ID=g3500.t2.start1;Parent=g3500.t2;
OY812998.1_Germaria_angustata_genome_assembly,_chromosome:_1	AUGUSTUS	gene	86444419	86449994	.	+	.	ID=g3501;
OY812998.1_Germaria_angustata_genome_assembly,_chromosome:_1	AUGUSTUS	mRNA	86444419	86449994	0.03	+	.	ID=g3501.t1;Parent=g3501;
OY812998.1_Germaria_angustata_genome_assembly,_chromosome:_1	AUGUSTUS	start_codon	86444419	86444421	.	+	0	ID=g3501.t1.start1;Parent=g3501.t1;
OY812998.1_Germaria_angustata_genome_assembly,_chromosome:_1	AUGUSTUS	CDS	86444419	86449870	0.09	+	0	ID=g3501.t1.CDS1;Parent=g3501.t1;
OY812998.1_Germaria_angustata_genome_assembly,_chromosome:_1	AUGUSTUS	exon	86444419	86449870	.	+	.	ID=g3501.t1.exon1;Parent=g3501.t1;
OY812998.1_Germaria_angustata_genome_assembly,_chromosome:_1	AUGUSTUS	intron	86449871	86449925	0.07	+	.	ID=g3501.t1.intron1;Parent=g3501.t1;
OY812998.1_Germaria_angustata_genome_assembly,_chromosome:_1	AUGUSTUS	CDS	86449926	86449936	0.11	+	2	ID=g3501.t1.CDS2;Parent=g3501.t1;
OY812998.1_Germaria_angustata_genome_assembly,_chromosome:_1	AUGUSTUS	exon	86449926	86449936	.	+	.	ID=g3501.t1.exon2;Parent=g3501.t1;
OY812998.1_Germaria_angustata_genome_assembly,_chromosome:_1	AUGUSTUS	intron	86449937	86449991	0.19	+	.	ID=g3501.t1.intron2;Parent=g3501.t1;
OY812998.1_Germaria_angustata_genome_assembly,_chromosome:_1	AUGUSTUS	CDS	86449992	86449994	0.46	+	0	ID=g3501.t1.CDS3;Parent=g3501.t1;
OY812998.1_Germaria_angustata_genome_assembly,_chromosome:_1	AUGUSTUS	exon	86449992	86449994	.	+	.	ID=g3501.t1.exon3;Parent=g3501.t1;
OY812998.1_Germaria_angustata_genome_assembly,_chromosome:_1	AUGUSTUS	stop_codon	86449992	86449994	.	+	0	ID=g3501.t1.stop1;Parent=g3501.t1;
OY812998.1_Germaria_angustata_genome_assembly,_chromosome:_1	AUGUSTUS	gene	86529807	86532184	.	-	.	ID=g3502;
OY812998.1_Germaria_angustata_genome_assembly,_chromosome:_1	AUGUSTUS	mRNA	86529807	86532184	0.32	-	.	ID=g3502.t1;Parent=g3502;
OY812998.1_Germaria_angustata_genome_assembly,_chromosome:_1	AUGUSTUS	stop_codon	86529807	86529809	.	-	0	ID=g3502.t1.stop1;Parent=g3502.t1;
OY812998.1_Germaria_angustata_genome_assembly,_chromosome:_1	AUGUSTUS	CDS	86529807	86530128	1	-	1	ID=g3502.t1.CDS1;Parent=g3502.t1;
OY812998.1_Germaria_angustata_genome_assembly,_chromosome:_1	AUGUSTUS	exon	86529807	86530128	.	-	.	ID=g3502.t1.exon1;Parent=g3502.t1;
OY812998.1_Germaria_angustata_genome_assembly,_chromosome:_1	AUGUSTUS	intron	86530129	86530205	1	-	.	ID=g3502.t1.intron1;Parent=g3502.t1;
OY812998.1_Germaria_angustata_genome_assembly,_chromosome:_1	AUGUSTUS	CDS	86530206	86530282	1	-	0	ID=g3502.t1.CDS2;Parent=g3502.t1;
OY812998.1_Germaria_angustata_genome_assembly,_chromosome:_1	AUGUSTUS	exon	86530206	86530282	.	-	.	ID=g3502.t1.exon2;Parent=g3502.t1;
OY812998.1_Germaria_angustata_genome_assembly,_chromosome:_1	AUGUSTUS	intron	86530283	86530396	1	-	.	ID=g3502.t1.intron2;Parent=g3502.t1;
OY812998.1_Germaria_angustata_genome_assembly,_chromosome:_1	AUGUSTUS	CDS	86530397	86530846	0.9	-	0	ID=g3502.t1.CDS3;Parent=g3502.t1;
OY812998.1_Germaria_angustata_genome_assembly,_chromosome:_1	AUGUSTUS	exon	86530397	86530846	.	-	.	ID=g3502.t1.exon3;Parent=g3502.t1;
OY812998.1_Germaria_angustata_genome_assembly,_chromosome:_1	AUGUSTUS	intron	86530847	86531362	0.48	-	.	ID=g3502.t1.intron3;Parent=g3502.t1;
OY812998.1_Germaria_angustata_genome_assembly,_chromosome:_1	AUGUSTUS	CDS	86531363	86532184	0.33	-	0	ID=g3502.t1.CDS4;Parent=g3502.t1;
OY812998.1_Germaria_angustata_genome_assembly,_chromosome:_1	AUGUSTUS	exon	86531363	86532184	.	-	.	ID=g3502.t1.exon4;Parent=g3502.t1;
OY812998.1_Germaria_angustata_genome_assembly,_chromosome:_1	AUGUSTUS	start_codon	86532182	86532184	.	-	0	ID=g3502.t1.start1;Parent=g3502.t1;
OY812998.1_Germaria_angustata_genome_assembly,_chromosome:_1	AUGUSTUS	gene	86532375	86533828	.	-	.	ID=g3503;
OY812998.1_Germaria_angustata_genome_assembly,_chromosome:_1	AUGUSTUS	mRNA	86532375	86533561	0.53	-	.	ID=g3503.t1;Parent=g3503;
OY812998.1_Germaria_angustata_genome_assembly,_chromosome:_1	AUGUSTUS	stop_codon	86532375	86532377	.	-	0	ID=g3503.t1.stop1;Parent=g3503.t1;
OY812998.1_Germaria_angustata_genome_assembly,_chromosome:_1	AUGUSTUS	CDS	86532375	86532378	0.53	-	1	ID=g3503.t1.CDS1;Parent=g3503.t1;
OY812998.1_Germaria_angustata_genome_assembly,_chromosome:_1	AUGUSTUS	exon	86532375	86532378	.	-	.	ID=g3503.t1.exon1;Parent=g3503.t1;
OY812998.1_Germaria_angustata_genome_assembly,_chromosome:_1	AUGUSTUS	intron	86532379	86532443	0.53	-	.	ID=g3503.t1.intron1;Parent=g3503.t1;
OY812998.1_Germaria_angustata_genome_assembly,_chromosome:_1	AUGUSTUS	CDS	86532444	86533561	0.68	-	0	ID=g3503.t1.CDS2;Parent=g3503.t1;
OY812998.1_Germaria_angustata_genome_assembly,_chromosome:_1	AUGUSTUS	exon	86532444	86533561	.	-	.	ID=g3503.t1.exon2;Parent=g3503.t1;
OY812998.1_Germaria_angustata_genome_assembly,_chromosome:_1	AUGUSTUS	start_codon	86533559	86533561	.	-	0	ID=g3503.t1.start1;Parent=g3503.t1;
OY812998.1_Germaria_angustata_genome_assembly,_chromosome:_1	AUGUSTUS	mRNA	86532375	86533828	0.4	-	.	ID=g3503.t2;Parent=g3503;
OY812998.1_Germaria_angustata_genome_assembly,_chromosome:_1	AUGUSTUS	stop_codon	86532375	86532377	.	-	0	ID=g3503.t2.stop1;Parent=g3503.t2;
OY812998.1_Germaria_angustata_genome_assembly,_chromosome:_1	AUGUSTUS	CDS	86532375	86532378	0.4	-	1	ID=g3503.t2.CDS1;Parent=g3503.t2;
OY812998.1_Germaria_angustata_genome_assembly,_chromosome:_1	AUGUSTUS	exon	86532375	86532378	.	-	.	ID=g3503.t2.exon1;Parent=g3503.t2;
OY812998.1_Germaria_angustata_genome_assembly,_chromosome:_1	AUGUSTUS	intron	86532379	86532443	0.4	-	.	ID=g3503.t2.intron1;Parent=g3503.t2;
OY812998.1_Germaria_angustata_genome_assembly,_chromosome:_1	AUGUSTUS	CDS	86532444	86533828	0.68	-	0	ID=g3503.t2.CDS2;Parent=g3503.t2;
OY812998.1_Germaria_angustata_genome_assembly,_chromosome:_1	AUGUSTUS	exon	86532444	86533828	.	-	.	ID=g3503.t2.exon2;Parent=g3503.t2;
OY812998.1_Germaria_angustata_genome_assembly,_chromosome:_1	AUGUSTUS	start_codon	86533826	86533828	.	-	0	ID=g3503.t2.start1;Parent=g3503.t2;
OY812998.1_Germaria_angustata_genome_assembly,_chromosome:_1	AUGUSTUS	gene	86727671	86729077	.	-	.	ID=g3504;
OY812998.1_Germaria_angustata_genome_assembly,_chromosome:_1	AUGUSTUS	mRNA	86727671	86729077	1	-	.	ID=g3504.t1;Parent=g3504;
OY812998.1_Germaria_angustata_genome_assembly,_chromosome:_1	AUGUSTUS	stop_codon	86727671	86727673	.	-	0	ID=g3504.t1.stop1;Parent=g3504.t1;
OY812998.1_Germaria_angustata_genome_assembly,_chromosome:_1	AUGUSTUS	CDS	86727671	86727864	1	-	2	ID=g3504.t1.CDS1;Parent=g3504.t1;
OY812998.1_Germaria_angustata_genome_assembly,_chromosome:_1	AUGUSTUS	exon	86727671	86727864	.	-	.	ID=g3504.t1.exon1;Parent=g3504.t1;
OY812998.1_Germaria_angustata_genome_assembly,_chromosome:_1	AUGUSTUS	intron	86727865	86728854	1	-	.	ID=g3504.t1.intron1;Parent=g3504.t1;
OY812998.1_Germaria_angustata_genome_assembly,_chromosome:_1	AUGUSTUS	CDS	86728855	86729077	1	-	0	ID=g3504.t1.CDS2;Parent=g3504.t1;
OY812998.1_Germaria_angustata_genome_assembly,_chromosome:_1	AUGUSTUS	exon	86728855	86729077	.	-	.	ID=g3504.t1.exon2;Parent=g3504.t1;
OY812998.1_Germaria_angustata_genome_assembly,_chromosome:_1	AUGUSTUS	start_codon	86729075	86729077	.	-	0	ID=g3504.t1.start1;Parent=g3504.t1;
OY812998.1_Germaria_angustata_genome_assembly,_chromosome:_1	AUGUSTUS	gene	86773263	86775405	.	-	.	ID=g3505;
OY812998.1_Germaria_angustata_genome_assembly,_chromosome:_1	AUGUSTUS	mRNA	86773263	86775405	0.41	-	.	ID=g3505.t1;Parent=g3505;
OY812998.1_Germaria_angustata_genome_assembly,_chromosome:_1	AUGUSTUS	stop_codon	86773263	86773265	.	-	0	ID=g3505.t1.stop1;Parent=g3505.t1;
OY812998.1_Germaria_angustata_genome_assembly,_chromosome:_1	AUGUSTUS	CDS	86773263	86773276	0.61	-	2	ID=g3505.t1.CDS1;Parent=g3505.t1;
OY812998.1_Germaria_angustata_genome_assembly,_chromosome:_1	AUGUSTUS	exon	86773263	86773276	.	-	.	ID=g3505.t1.exon1;Parent=g3505.t1;
OY812998.1_Germaria_angustata_genome_assembly,_chromosome:_1	AUGUSTUS	intron	86773277	86774753	0.5	-	.	ID=g3505.t1.intron1;Parent=g3505.t1;
OY812998.1_Germaria_angustata_genome_assembly,_chromosome:_1	AUGUSTUS	CDS	86774754	86775218	0.48	-	2	ID=g3505.t1.CDS2;Parent=g3505.t1;
OY812998.1_Germaria_angustata_genome_assembly,_chromosome:_1	AUGUSTUS	exon	86774754	86775218	.	-	.	ID=g3505.t1.exon2;Parent=g3505.t1;
OY812998.1_Germaria_angustata_genome_assembly,_chromosome:_1	AUGUSTUS	intron	86775219	86775269	0.86	-	.	ID=g3505.t1.intron2;Parent=g3505.t1;
OY812998.1_Germaria_angustata_genome_assembly,_chromosome:_1	AUGUSTUS	CDS	86775270	86775405	0.87	-	0	ID=g3505.t1.CDS3;Parent=g3505.t1;
OY812998.1_Germaria_angustata_genome_assembly,_chromosome:_1	AUGUSTUS	exon	86775270	86775405	.	-	.	ID=g3505.t1.exon3;Parent=g3505.t1;
OY812998.1_Germaria_angustata_genome_assembly,_chromosome:_1	AUGUSTUS	start_codon	86775403	86775405	.	-	0	ID=g3505.t1.start1;Parent=g3505.t1;
OY812998.1_Germaria_angustata_genome_assembly,_chromosome:_1	AUGUSTUS	gene	86776320	86777090	.	-	.	ID=g3506;
OY812998.1_Germaria_angustata_genome_assembly,_chromosome:_1	AUGUSTUS	mRNA	86776320	86777090	1	-	.	ID=g3506.t1;Parent=g3506;
OY812998.1_Germaria_angustata_genome_assembly,_chromosome:_1	AUGUSTUS	stop_codon	86776320	86776322	.	-	0	ID=g3506.t1.stop1;Parent=g3506.t1;
OY812998.1_Germaria_angustata_genome_assembly,_chromosome:_1	AUGUSTUS	CDS	86776320	86777090	1	-	0	ID=g3506.t1.CDS1;Parent=g3506.t1;
OY812998.1_Germaria_angustata_genome_assembly,_chromosome:_1	AUGUSTUS	exon	86776320	86777090	.	-	.	ID=g3506.t1.exon1;Parent=g3506.t1;
OY812998.1_Germaria_angustata_genome_assembly,_chromosome:_1	AUGUSTUS	start_codon	86777088	86777090	.	-	0	ID=g3506.t1.start1;Parent=g3506.t1;
OY812998.1_Germaria_angustata_genome_assembly,_chromosome:_1	AUGUSTUS	gene	86840525	86841850	.	-	.	ID=g3507;
OY812998.1_Germaria_angustata_genome_assembly,_chromosome:_1	AUGUSTUS	mRNA	86840525	86841850	0.96	-	.	ID=g3507.t1;Parent=g3507;
OY812998.1_Germaria_angustata_genome_assembly,_chromosome:_1	AUGUSTUS	stop_codon	86840525	86840527	.	-	0	ID=g3507.t1.stop1;Parent=g3507.t1;
OY812998.1_Germaria_angustata_genome_assembly,_chromosome:_1	AUGUSTUS	CDS	86840525	86841850	0.96	-	0	ID=g3507.t1.CDS1;Parent=g3507.t1;
OY812998.1_Germaria_angustata_genome_assembly,_chromosome:_1	AUGUSTUS	exon	86840525	86841850	.	-	.	ID=g3507.t1.exon1;Parent=g3507.t1;
OY812998.1_Germaria_angustata_genome_assembly,_chromosome:_1	AUGUSTUS	start_codon	86841848	86841850	.	-	0	ID=g3507.t1.start1;Parent=g3507.t1;
OY812998.1_Germaria_angustata_genome_assembly,_chromosome:_1	AUGUSTUS	gene	86840525	86842882	.	-	.	ID=g3508;
OY812998.1_Germaria_angustata_genome_assembly,_chromosome:_1	AUGUSTUS	mRNA	86842430	86842882	0.99	-	.	ID=g3508.t1;Parent=g3508;
OY812998.1_Germaria_angustata_genome_assembly,_chromosome:_1	AUGUSTUS	stop_codon	86842430	86842432	.	-	0	ID=g3508.t1.stop1;Parent=g3508.t1;
OY812998.1_Germaria_angustata_genome_assembly,_chromosome:_1	AUGUSTUS	CDS	86842430	86842882	0.99	-	0	ID=g3508.t1.CDS1;Parent=g3508.t1;
OY812998.1_Germaria_angustata_genome_assembly,_chromosome:_1	AUGUSTUS	exon	86842430	86842882	.	-	.	ID=g3508.t1.exon1;Parent=g3508.t1;
OY812998.1_Germaria_angustata_genome_assembly,_chromosome:_1	AUGUSTUS	start_codon	86842880	86842882	.	-	0	ID=g3508.t1.start1;Parent=g3508.t1;
OY812998.1_Germaria_angustata_genome_assembly,_chromosome:_1	AUGUSTUS	mRNA	86840525	86842882	0.77	-	.	ID=g3508.t2;Parent=g3508;
OY812998.1_Germaria_angustata_genome_assembly,_chromosome:_1	AUGUSTUS	stop_codon	86840525	86840527	.	-	0	ID=g3508.t2.stop1;Parent=g3508.t2;
OY812998.1_Germaria_angustata_genome_assembly,_chromosome:_1	AUGUSTUS	CDS	86840525	86841092	0.83	-	1	ID=g3508.t2.CDS1;Parent=g3508.t2;
OY812998.1_Germaria_angustata_genome_assembly,_chromosome:_1	AUGUSTUS	exon	86840525	86841092	.	-	.	ID=g3508.t2.exon1;Parent=g3508.t2;
OY812998.1_Germaria_angustata_genome_assembly,_chromosome:_1	AUGUSTUS	intron	86841093	86842802	0.77	-	.	ID=g3508.t2.intron1;Parent=g3508.t2;
OY812998.1_Germaria_angustata_genome_assembly,_chromosome:_1	AUGUSTUS	CDS	86842803	86842882	0.77	-	0	ID=g3508.t2.CDS2;Parent=g3508.t2;
OY812998.1_Germaria_angustata_genome_assembly,_chromosome:_1	AUGUSTUS	exon	86842803	86842882	.	-	.	ID=g3508.t2.exon2;Parent=g3508.t2;
OY812998.1_Germaria_angustata_genome_assembly,_chromosome:_1	AUGUSTUS	start_codon	86842880	86842882	.	-	0	ID=g3508.t2.start1;Parent=g3508.t2;
OY812998.1_Germaria_angustata_genome_assembly,_chromosome:_1	AUGUSTUS	mRNA	86840525	86841850	0.44	-	.	ID=g3508.t3;Parent=g3508;
OY812998.1_Germaria_angustata_genome_assembly,_chromosome:_1	AUGUSTUS	stop_codon	86840525	86840527	.	-	0	ID=g3508.t3.stop1;Parent=g3508.t3;
OY812998.1_Germaria_angustata_genome_assembly,_chromosome:_1	AUGUSTUS	CDS	86840525	86841092	0.97	-	1	ID=g3508.t3.CDS1;Parent=g3508.t3;
OY812998.1_Germaria_angustata_genome_assembly,_chromosome:_1	AUGUSTUS	exon	86840525	86841092	.	-	.	ID=g3508.t3.exon1;Parent=g3508.t3;
OY812998.1_Germaria_angustata_genome_assembly,_chromosome:_1	AUGUSTUS	intron	86841093	86841617	0.53	-	.	ID=g3508.t3.intron1;Parent=g3508.t3;
OY812998.1_Germaria_angustata_genome_assembly,_chromosome:_1	AUGUSTUS	CDS	86841618	86841850	0.44	-	0	ID=g3508.t3.CDS2;Parent=g3508.t3;
OY812998.1_Germaria_angustata_genome_assembly,_chromosome:_1	AUGUSTUS	exon	86841618	86841850	.	-	.	ID=g3508.t3.exon2;Parent=g3508.t3;
OY812998.1_Germaria_angustata_genome_assembly,_chromosome:_1	AUGUSTUS	start_codon	86841848	86841850	.	-	0	ID=g3508.t3.start1;Parent=g3508.t3;
OY812998.1_Germaria_angustata_genome_assembly,_chromosome:_1	AUGUSTUS	gene	86864532	86866146	.	+	.	ID=g3509;
OY812998.1_Germaria_angustata_genome_assembly,_chromosome:_1	AUGUSTUS	mRNA	86864532	86866146	0.43	+	.	ID=g3509.t1;Parent=g3509;
OY812998.1_Germaria_angustata_genome_assembly,_chromosome:_1	AUGUSTUS	start_codon	86864532	86864534	.	+	0	ID=g3509.t1.start1;Parent=g3509.t1;
OY812998.1_Germaria_angustata_genome_assembly,_chromosome:_1	AUGUSTUS	CDS	86864532	86865582	0.73	+	0	ID=g3509.t1.CDS1;Parent=g3509.t1;
OY812998.1_Germaria_angustata_genome_assembly,_chromosome:_1	AUGUSTUS	exon	86864532	86865582	.	+	.	ID=g3509.t1.exon1;Parent=g3509.t1;
OY812998.1_Germaria_angustata_genome_assembly,_chromosome:_1	AUGUSTUS	intron	86865583	86866039	0.43	+	.	ID=g3509.t1.intron1;Parent=g3509.t1;
OY812998.1_Germaria_angustata_genome_assembly,_chromosome:_1	AUGUSTUS	CDS	86866040	86866146	0.43	+	2	ID=g3509.t1.CDS2;Parent=g3509.t1;
OY812998.1_Germaria_angustata_genome_assembly,_chromosome:_1	AUGUSTUS	exon	86866040	86866146	.	+	.	ID=g3509.t1.exon2;Parent=g3509.t1;
OY812998.1_Germaria_angustata_genome_assembly,_chromosome:_1	AUGUSTUS	stop_codon	86866144	86866146	.	+	0	ID=g3509.t1.stop1;Parent=g3509.t1;
OY812998.1_Germaria_angustata_genome_assembly,_chromosome:_1	AUGUSTUS	gene	86866176	86866499	.	+	.	ID=g3510;
OY812998.1_Germaria_angustata_genome_assembly,_chromosome:_1	AUGUSTUS	mRNA	86866176	86866499	0.91	+	.	ID=g3510.t1;Parent=g3510;
OY812998.1_Germaria_angustata_genome_assembly,_chromosome:_1	AUGUSTUS	start_codon	86866176	86866178	.	+	0	ID=g3510.t1.start1;Parent=g3510.t1;
OY812998.1_Germaria_angustata_genome_assembly,_chromosome:_1	AUGUSTUS	CDS	86866176	86866499	0.91	+	0	ID=g3510.t1.CDS1;Parent=g3510.t1;
OY812998.1_Germaria_angustata_genome_assembly,_chromosome:_1	AUGUSTUS	exon	86866176	86866499	.	+	.	ID=g3510.t1.exon1;Parent=g3510.t1;
OY812998.1_Germaria_angustata_genome_assembly,_chromosome:_1	AUGUSTUS	stop_codon	86866497	86866499	.	+	0	ID=g3510.t1.stop1;Parent=g3510.t1;
OY812998.1_Germaria_angustata_genome_assembly,_chromosome:_1	AUGUSTUS	gene	86877407	86877634	.	+	.	ID=g3511;
OY812998.1_Germaria_angustata_genome_assembly,_chromosome:_1	AUGUSTUS	mRNA	86877407	86877634	1	+	.	ID=g3511.t1;Parent=g3511;
OY812998.1_Germaria_angustata_genome_assembly,_chromosome:_1	AUGUSTUS	start_codon	86877407	86877409	.	+	0	ID=g3511.t1.start1;Parent=g3511.t1;
OY812998.1_Germaria_angustata_genome_assembly,_chromosome:_1	AUGUSTUS	CDS	86877407	86877634	1	+	0	ID=g3511.t1.CDS1;Parent=g3511.t1;
OY812998.1_Germaria_angustata_genome_assembly,_chromosome:_1	AUGUSTUS	exon	86877407	86877634	.	+	.	ID=g3511.t1.exon1;Parent=g3511.t1;
OY812998.1_Germaria_angustata_genome_assembly,_chromosome:_1	AUGUSTUS	stop_codon	86877632	86877634	.	+	0	ID=g3511.t1.stop1;Parent=g3511.t1;
OY812998.1_Germaria_angustata_genome_assembly,_chromosome:_1	AUGUSTUS	gene	86878055	86878525	.	+	.	ID=g3512;
OY812998.1_Germaria_angustata_genome_assembly,_chromosome:_1	AUGUSTUS	mRNA	86878055	86878525	1	+	.	ID=g3512.t1;Parent=g3512;
OY812998.1_Germaria_angustata_genome_assembly,_chromosome:_1	AUGUSTUS	start_codon	86878055	86878057	.	+	0	ID=g3512.t1.start1;Parent=g3512.t1;
OY812998.1_Germaria_angustata_genome_assembly,_chromosome:_1	AUGUSTUS	CDS	86878055	86878525	1	+	0	ID=g3512.t1.CDS1;Parent=g3512.t1;
OY812998.1_Germaria_angustata_genome_assembly,_chromosome:_1	AUGUSTUS	exon	86878055	86878525	.	+	.	ID=g3512.t1.exon1;Parent=g3512.t1;
OY812998.1_Germaria_angustata_genome_assembly,_chromosome:_1	AUGUSTUS	stop_codon	86878523	86878525	.	+	0	ID=g3512.t1.stop1;Parent=g3512.t1;
OY812998.1_Germaria_angustata_genome_assembly,_chromosome:_1	AUGUSTUS	gene	86878807	86879112	.	+	.	ID=g3513;
OY812998.1_Germaria_angustata_genome_assembly,_chromosome:_1	AUGUSTUS	mRNA	86878807	86879112	0.62	+	.	ID=g3513.t1;Parent=g3513;
OY812998.1_Germaria_angustata_genome_assembly,_chromosome:_1	AUGUSTUS	start_codon	86878807	86878809	.	+	0	ID=g3513.t1.start1;Parent=g3513.t1;
OY812998.1_Germaria_angustata_genome_assembly,_chromosome:_1	AUGUSTUS	CDS	86878807	86879112	0.62	+	0	ID=g3513.t1.CDS1;Parent=g3513.t1;
OY812998.1_Germaria_angustata_genome_assembly,_chromosome:_1	AUGUSTUS	exon	86878807	86879112	.	+	.	ID=g3513.t1.exon1;Parent=g3513.t1;
OY812998.1_Germaria_angustata_genome_assembly,_chromosome:_1	AUGUSTUS	stop_codon	86879110	86879112	.	+	0	ID=g3513.t1.stop1;Parent=g3513.t1;
OY812998.1_Germaria_angustata_genome_assembly,_chromosome:_1	AUGUSTUS	gene	86879507	86880238	.	+	.	ID=g3514;
OY812998.1_Germaria_angustata_genome_assembly,_chromosome:_1	AUGUSTUS	mRNA	86879507	86880238	1	+	.	ID=g3514.t1;Parent=g3514;
OY812998.1_Germaria_angustata_genome_assembly,_chromosome:_1	AUGUSTUS	start_codon	86879507	86879509	.	+	0	ID=g3514.t1.start1;Parent=g3514.t1;
OY812998.1_Germaria_angustata_genome_assembly,_chromosome:_1	AUGUSTUS	CDS	86879507	86880238	1	+	0	ID=g3514.t1.CDS1;Parent=g3514.t1;
OY812998.1_Germaria_angustata_genome_assembly,_chromosome:_1	AUGUSTUS	exon	86879507	86880238	.	+	.	ID=g3514.t1.exon1;Parent=g3514.t1;
OY812998.1_Germaria_angustata_genome_assembly,_chromosome:_1	AUGUSTUS	stop_codon	86880236	86880238	.	+	0	ID=g3514.t1.stop1;Parent=g3514.t1;
OY812998.1_Germaria_angustata_genome_assembly,_chromosome:_1	AUGUSTUS	gene	86901616	86901990	.	+	.	ID=g3515;
OY812998.1_Germaria_angustata_genome_assembly,_chromosome:_1	AUGUSTUS	mRNA	86901616	86901990	0.33	+	.	ID=g3515.t1;Parent=g3515;
OY812998.1_Germaria_angustata_genome_assembly,_chromosome:_1	AUGUSTUS	start_codon	86901616	86901618	.	+	0	ID=g3515.t1.start1;Parent=g3515.t1;
OY812998.1_Germaria_angustata_genome_assembly,_chromosome:_1	AUGUSTUS	CDS	86901616	86901990	0.33	+	0	ID=g3515.t1.CDS1;Parent=g3515.t1;
OY812998.1_Germaria_angustata_genome_assembly,_chromosome:_1	AUGUSTUS	exon	86901616	86901990	.	+	.	ID=g3515.t1.exon1;Parent=g3515.t1;
OY812998.1_Germaria_angustata_genome_assembly,_chromosome:_1	AUGUSTUS	stop_codon	86901988	86901990	.	+	0	ID=g3515.t1.stop1;Parent=g3515.t1;
OY812998.1_Germaria_angustata_genome_assembly,_chromosome:_1	AUGUSTUS	gene	86921241	86927375	.	-	.	ID=g3516;
OY812998.1_Germaria_angustata_genome_assembly,_chromosome:_1	AUGUSTUS	mRNA	86921241	86927375	0.29	-	.	ID=g3516.t1;Parent=g3516;
OY812998.1_Germaria_angustata_genome_assembly,_chromosome:_1	AUGUSTUS	stop_codon	86921241	86921243	.	-	0	ID=g3516.t1.stop1;Parent=g3516.t1;
OY812998.1_Germaria_angustata_genome_assembly,_chromosome:_1	AUGUSTUS	CDS	86921241	86921420	0.76	-	0	ID=g3516.t1.CDS1;Parent=g3516.t1;
OY812998.1_Germaria_angustata_genome_assembly,_chromosome:_1	AUGUSTUS	exon	86921241	86921420	.	-	.	ID=g3516.t1.exon1;Parent=g3516.t1;
OY812998.1_Germaria_angustata_genome_assembly,_chromosome:_1	AUGUSTUS	intron	86921421	86921478	1	-	.	ID=g3516.t1.intron1;Parent=g3516.t1;
OY812998.1_Germaria_angustata_genome_assembly,_chromosome:_1	AUGUSTUS	CDS	86921479	86921536	0.76	-	1	ID=g3516.t1.CDS2;Parent=g3516.t1;
OY812998.1_Germaria_angustata_genome_assembly,_chromosome:_1	AUGUSTUS	exon	86921479	86921536	.	-	.	ID=g3516.t1.exon2;Parent=g3516.t1;
OY812998.1_Germaria_angustata_genome_assembly,_chromosome:_1	AUGUSTUS	intron	86921537	86921580	0.7	-	.	ID=g3516.t1.intron2;Parent=g3516.t1;
OY812998.1_Germaria_angustata_genome_assembly,_chromosome:_1	AUGUSTUS	CDS	86921581	86922736	0.46	-	2	ID=g3516.t1.CDS3;Parent=g3516.t1;
OY812998.1_Germaria_angustata_genome_assembly,_chromosome:_1	AUGUSTUS	exon	86921581	86922736	.	-	.	ID=g3516.t1.exon3;Parent=g3516.t1;
OY812998.1_Germaria_angustata_genome_assembly,_chromosome:_1	AUGUSTUS	intron	86922737	86927248	0.4	-	.	ID=g3516.t1.intron3;Parent=g3516.t1;
OY812998.1_Germaria_angustata_genome_assembly,_chromosome:_1	AUGUSTUS	CDS	86927249	86927375	0.4	-	0	ID=g3516.t1.CDS4;Parent=g3516.t1;
OY812998.1_Germaria_angustata_genome_assembly,_chromosome:_1	AUGUSTUS	exon	86927249	86927375	.	-	.	ID=g3516.t1.exon4;Parent=g3516.t1;
OY812998.1_Germaria_angustata_genome_assembly,_chromosome:_1	AUGUSTUS	start_codon	86927373	86927375	.	-	0	ID=g3516.t1.start1;Parent=g3516.t1;
OY812998.1_Germaria_angustata_genome_assembly,_chromosome:_1	AUGUSTUS	gene	86967341	86968694	.	+	.	ID=g3517;
OY812998.1_Germaria_angustata_genome_assembly,_chromosome:_1	AUGUSTUS	mRNA	86967341	86968694	0.17	+	.	ID=g3517.t1;Parent=g3517;
OY812998.1_Germaria_angustata_genome_assembly,_chromosome:_1	AUGUSTUS	start_codon	86967341	86967343	.	+	0	ID=g3517.t1.start1;Parent=g3517.t1;
OY812998.1_Germaria_angustata_genome_assembly,_chromosome:_1	AUGUSTUS	CDS	86967341	86967399	0.33	+	0	ID=g3517.t1.CDS1;Parent=g3517.t1;
OY812998.1_Germaria_angustata_genome_assembly,_chromosome:_1	AUGUSTUS	exon	86967341	86967399	.	+	.	ID=g3517.t1.exon1;Parent=g3517.t1;
OY812998.1_Germaria_angustata_genome_assembly,_chromosome:_1	AUGUSTUS	intron	86967400	86968465	0.49	+	.	ID=g3517.t1.intron1;Parent=g3517.t1;
OY812998.1_Germaria_angustata_genome_assembly,_chromosome:_1	AUGUSTUS	CDS	86968466	86968694	0.25	+	1	ID=g3517.t1.CDS2;Parent=g3517.t1;
OY812998.1_Germaria_angustata_genome_assembly,_chromosome:_1	AUGUSTUS	exon	86968466	86968694	.	+	.	ID=g3517.t1.exon2;Parent=g3517.t1;
OY812998.1_Germaria_angustata_genome_assembly,_chromosome:_1	AUGUSTUS	stop_codon	86968692	86968694	.	+	0	ID=g3517.t1.stop1;Parent=g3517.t1;
OY812998.1_Germaria_angustata_genome_assembly,_chromosome:_1	AUGUSTUS	gene	86968785	86970002	.	+	.	ID=g3518;
OY812998.1_Germaria_angustata_genome_assembly,_chromosome:_1	AUGUSTUS	mRNA	86968785	86970002	0.43	+	.	ID=g3518.t1;Parent=g3518;
OY812998.1_Germaria_angustata_genome_assembly,_chromosome:_1	AUGUSTUS	start_codon	86968785	86968787	.	+	0	ID=g3518.t1.start1;Parent=g3518.t1;
OY812998.1_Germaria_angustata_genome_assembly,_chromosome:_1	AUGUSTUS	CDS	86968785	86970002	0.43	+	0	ID=g3518.t1.CDS1;Parent=g3518.t1;
OY812998.1_Germaria_angustata_genome_assembly,_chromosome:_1	AUGUSTUS	exon	86968785	86970002	.	+	.	ID=g3518.t1.exon1;Parent=g3518.t1;
OY812998.1_Germaria_angustata_genome_assembly,_chromosome:_1	AUGUSTUS	stop_codon	86970000	86970002	.	+	0	ID=g3518.t1.stop1;Parent=g3518.t1;
OY812998.1_Germaria_angustata_genome_assembly,_chromosome:_1	AUGUSTUS	gene	86970503	86972128	.	+	.	ID=g3519;
OY812998.1_Germaria_angustata_genome_assembly,_chromosome:_1	AUGUSTUS	mRNA	86970503	86972128	0.54	+	.	ID=g3519.t1;Parent=g3519;
OY812998.1_Germaria_angustata_genome_assembly,_chromosome:_1	AUGUSTUS	start_codon	86970503	86970505	.	+	0	ID=g3519.t1.start1;Parent=g3519.t1;
OY812998.1_Germaria_angustata_genome_assembly,_chromosome:_1	AUGUSTUS	CDS	86970503	86972128	0.54	+	0	ID=g3519.t1.CDS1;Parent=g3519.t1;
OY812998.1_Germaria_angustata_genome_assembly,_chromosome:_1	AUGUSTUS	exon	86970503	86972128	.	+	.	ID=g3519.t1.exon1;Parent=g3519.t1;
OY812998.1_Germaria_angustata_genome_assembly,_chromosome:_1	AUGUSTUS	stop_codon	86972126	86972128	.	+	0	ID=g3519.t1.stop1;Parent=g3519.t1;
OY812998.1_Germaria_angustata_genome_assembly,_chromosome:_1	AUGUSTUS	gene	86972360	86972680	.	+	.	ID=g3520;
OY812998.1_Germaria_angustata_genome_assembly,_chromosome:_1	AUGUSTUS	mRNA	86972360	86972680	0.81	+	.	ID=g3520.t1;Parent=g3520;
OY812998.1_Germaria_angustata_genome_assembly,_chromosome:_1	AUGUSTUS	start_codon	86972360	86972362	.	+	0	ID=g3520.t1.start1;Parent=g3520.t1;
OY812998.1_Germaria_angustata_genome_assembly,_chromosome:_1	AUGUSTUS	CDS	86972360	86972680	0.81	+	0	ID=g3520.t1.CDS1;Parent=g3520.t1;
OY812998.1_Germaria_angustata_genome_assembly,_chromosome:_1	AUGUSTUS	exon	86972360	86972680	.	+	.	ID=g3520.t1.exon1;Parent=g3520.t1;
OY812998.1_Germaria_angustata_genome_assembly,_chromosome:_1	AUGUSTUS	stop_codon	86972678	86972680	.	+	0	ID=g3520.t1.stop1;Parent=g3520.t1;
OY812998.1_Germaria_angustata_genome_assembly,_chromosome:_1	AUGUSTUS	gene	86972936	86973311	.	+	.	ID=g3521;
OY812998.1_Germaria_angustata_genome_assembly,_chromosome:_1	AUGUSTUS	mRNA	86972936	86973311	0.8	+	.	ID=g3521.t1;Parent=g3521;
OY812998.1_Germaria_angustata_genome_assembly,_chromosome:_1	AUGUSTUS	start_codon	86972936	86972938	.	+	0	ID=g3521.t1.start1;Parent=g3521.t1;
OY812998.1_Germaria_angustata_genome_assembly,_chromosome:_1	AUGUSTUS	CDS	86972936	86973091	0.8	+	0	ID=g3521.t1.CDS1;Parent=g3521.t1;
OY812998.1_Germaria_angustata_genome_assembly,_chromosome:_1	AUGUSTUS	exon	86972936	86973091	.	+	.	ID=g3521.t1.exon1;Parent=g3521.t1;
OY812998.1_Germaria_angustata_genome_assembly,_chromosome:_1	AUGUSTUS	intron	86973092	86973212	1	+	.	ID=g3521.t1.intron1;Parent=g3521.t1;
OY812998.1_Germaria_angustata_genome_assembly,_chromosome:_1	AUGUSTUS	CDS	86973213	86973311	1	+	0	ID=g3521.t1.CDS2;Parent=g3521.t1;
OY812998.1_Germaria_angustata_genome_assembly,_chromosome:_1	AUGUSTUS	exon	86973213	86973311	.	+	.	ID=g3521.t1.exon2;Parent=g3521.t1;
OY812998.1_Germaria_angustata_genome_assembly,_chromosome:_1	AUGUSTUS	stop_codon	86973309	86973311	.	+	0	ID=g3521.t1.stop1;Parent=g3521.t1;
OY812998.1_Germaria_angustata_genome_assembly,_chromosome:_1	AUGUSTUS	gene	87004487	87007789	.	+	.	ID=g3522;
OY812998.1_Germaria_angustata_genome_assembly,_chromosome:_1	AUGUSTUS	mRNA	87004487	87007789	0.66	+	.	ID=g3522.t1;Parent=g3522;
OY812998.1_Germaria_angustata_genome_assembly,_chromosome:_1	AUGUSTUS	start_codon	87004487	87004489	.	+	0	ID=g3522.t1.start1;Parent=g3522.t1;
OY812998.1_Germaria_angustata_genome_assembly,_chromosome:_1	AUGUSTUS	CDS	87004487	87004635	0.99	+	0	ID=g3522.t1.CDS1;Parent=g3522.t1;
OY812998.1_Germaria_angustata_genome_assembly,_chromosome:_1	AUGUSTUS	exon	87004487	87004635	.	+	.	ID=g3522.t1.exon1;Parent=g3522.t1;
OY812998.1_Germaria_angustata_genome_assembly,_chromosome:_1	AUGUSTUS	intron	87004636	87005043	0.97	+	.	ID=g3522.t1.intron1;Parent=g3522.t1;
OY812998.1_Germaria_angustata_genome_assembly,_chromosome:_1	AUGUSTUS	CDS	87005044	87005717	0.94	+	1	ID=g3522.t1.CDS2;Parent=g3522.t1;
OY812998.1_Germaria_angustata_genome_assembly,_chromosome:_1	AUGUSTUS	exon	87005044	87005717	.	+	.	ID=g3522.t1.exon2;Parent=g3522.t1;
OY812998.1_Germaria_angustata_genome_assembly,_chromosome:_1	AUGUSTUS	intron	87005718	87006329	0.8	+	.	ID=g3522.t1.intron2;Parent=g3522.t1;
OY812998.1_Germaria_angustata_genome_assembly,_chromosome:_1	AUGUSTUS	CDS	87006330	87006868	0.69	+	2	ID=g3522.t1.CDS3;Parent=g3522.t1;
OY812998.1_Germaria_angustata_genome_assembly,_chromosome:_1	AUGUSTUS	exon	87006330	87006868	.	+	.	ID=g3522.t1.exon3;Parent=g3522.t1;
OY812998.1_Germaria_angustata_genome_assembly,_chromosome:_1	AUGUSTUS	intron	87006869	87007747	0.88	+	.	ID=g3522.t1.intron3;Parent=g3522.t1;
OY812998.1_Germaria_angustata_genome_assembly,_chromosome:_1	AUGUSTUS	CDS	87007748	87007789	1	+	0	ID=g3522.t1.CDS4;Parent=g3522.t1;
OY812998.1_Germaria_angustata_genome_assembly,_chromosome:_1	AUGUSTUS	exon	87007748	87007789	.	+	.	ID=g3522.t1.exon4;Parent=g3522.t1;
OY812998.1_Germaria_angustata_genome_assembly,_chromosome:_1	AUGUSTUS	stop_codon	87007787	87007789	.	+	0	ID=g3522.t1.stop1;Parent=g3522.t1;
OY812998.1_Germaria_angustata_genome_assembly,_chromosome:_1	AUGUSTUS	gene	87025111	87026707	.	-	.	ID=g3523;
OY812998.1_Germaria_angustata_genome_assembly,_chromosome:_1	AUGUSTUS	mRNA	87025111	87026707	0.39	-	.	ID=g3523.t1;Parent=g3523;
OY812998.1_Germaria_angustata_genome_assembly,_chromosome:_1	AUGUSTUS	stop_codon	87025111	87025113	.	-	0	ID=g3523.t1.stop1;Parent=g3523.t1;
OY812998.1_Germaria_angustata_genome_assembly,_chromosome:_1	AUGUSTUS	CDS	87025111	87025434	0.84	-	0	ID=g3523.t1.CDS1;Parent=g3523.t1;
OY812998.1_Germaria_angustata_genome_assembly,_chromosome:_1	AUGUSTUS	exon	87025111	87025434	.	-	.	ID=g3523.t1.exon1;Parent=g3523.t1;
OY812998.1_Germaria_angustata_genome_assembly,_chromosome:_1	AUGUSTUS	intron	87025435	87026125	0.67	-	.	ID=g3523.t1.intron1;Parent=g3523.t1;
OY812998.1_Germaria_angustata_genome_assembly,_chromosome:_1	AUGUSTUS	CDS	87026126	87026460	0.58	-	2	ID=g3523.t1.CDS2;Parent=g3523.t1;
OY812998.1_Germaria_angustata_genome_assembly,_chromosome:_1	AUGUSTUS	exon	87026126	87026460	.	-	.	ID=g3523.t1.exon2;Parent=g3523.t1;
OY812998.1_Germaria_angustata_genome_assembly,_chromosome:_1	AUGUSTUS	intron	87026461	87026592	0.71	-	.	ID=g3523.t1.intron2;Parent=g3523.t1;
OY812998.1_Germaria_angustata_genome_assembly,_chromosome:_1	AUGUSTUS	CDS	87026593	87026707	0.53	-	0	ID=g3523.t1.CDS3;Parent=g3523.t1;
OY812998.1_Germaria_angustata_genome_assembly,_chromosome:_1	AUGUSTUS	exon	87026593	87026707	.	-	.	ID=g3523.t1.exon3;Parent=g3523.t1;
OY812998.1_Germaria_angustata_genome_assembly,_chromosome:_1	AUGUSTUS	start_codon	87026705	87026707	.	-	0	ID=g3523.t1.start1;Parent=g3523.t1;
OY812998.1_Germaria_angustata_genome_assembly,_chromosome:_1	AUGUSTUS	mRNA	87025111	87026707	0.67	-	.	ID=g3523.t2;Parent=g3523;
OY812998.1_Germaria_angustata_genome_assembly,_chromosome:_1	AUGUSTUS	stop_codon	87025111	87025113	.	-	0	ID=g3523.t2.stop1;Parent=g3523.t2;
OY812998.1_Germaria_angustata_genome_assembly,_chromosome:_1	AUGUSTUS	CDS	87025111	87025434	0.99	-	0	ID=g3523.t2.CDS1;Parent=g3523.t2;
OY812998.1_Germaria_angustata_genome_assembly,_chromosome:_1	AUGUSTUS	exon	87025111	87025434	.	-	.	ID=g3523.t2.exon1;Parent=g3523.t2;
OY812998.1_Germaria_angustata_genome_assembly,_chromosome:_1	AUGUSTUS	intron	87025435	87025567	0.99	-	.	ID=g3523.t2.intron1;Parent=g3523.t2;
OY812998.1_Germaria_angustata_genome_assembly,_chromosome:_1	AUGUSTUS	CDS	87025568	87026538	0.9	-	2	ID=g3523.t2.CDS2;Parent=g3523.t2;
OY812998.1_Germaria_angustata_genome_assembly,_chromosome:_1	AUGUSTUS	exon	87025568	87026538	.	-	.	ID=g3523.t2.exon2;Parent=g3523.t2;
OY812998.1_Germaria_angustata_genome_assembly,_chromosome:_1	AUGUSTUS	intron	87026539	87026592	0.7	-	.	ID=g3523.t2.intron2;Parent=g3523.t2;
OY812998.1_Germaria_angustata_genome_assembly,_chromosome:_1	AUGUSTUS	CDS	87026593	87026707	0.7	-	0	ID=g3523.t2.CDS3;Parent=g3523.t2;
OY812998.1_Germaria_angustata_genome_assembly,_chromosome:_1	AUGUSTUS	exon	87026593	87026707	.	-	.	ID=g3523.t2.exon3;Parent=g3523.t2;
OY812998.1_Germaria_angustata_genome_assembly,_chromosome:_1	AUGUSTUS	start_codon	87026705	87026707	.	-	0	ID=g3523.t2.start1;Parent=g3523.t2;
OY812998.1_Germaria_angustata_genome_assembly,_chromosome:_1	AUGUSTUS	gene	87026753	87027197	.	-	.	ID=g3524;
OY812998.1_Germaria_angustata_genome_assembly,_chromosome:_1	AUGUSTUS	mRNA	87026753	87027002	0.33	-	.	ID=g3524.t1;Parent=g3524;
OY812998.1_Germaria_angustata_genome_assembly,_chromosome:_1	AUGUSTUS	stop_codon	87026753	87026755	.	-	0	ID=g3524.t1.stop1;Parent=g3524.t1;
OY812998.1_Germaria_angustata_genome_assembly,_chromosome:_1	AUGUSTUS	CDS	87026753	87026823	0.33	-	2	ID=g3524.t1.CDS1;Parent=g3524.t1;
OY812998.1_Germaria_angustata_genome_assembly,_chromosome:_1	AUGUSTUS	exon	87026753	87026823	.	-	.	ID=g3524.t1.exon1;Parent=g3524.t1;
OY812998.1_Germaria_angustata_genome_assembly,_chromosome:_1	AUGUSTUS	intron	87026824	87026866	0.33	-	.	ID=g3524.t1.intron1;Parent=g3524.t1;
OY812998.1_Germaria_angustata_genome_assembly,_chromosome:_1	AUGUSTUS	CDS	87026867	87027002	0.9	-	0	ID=g3524.t1.CDS2;Parent=g3524.t1;
OY812998.1_Germaria_angustata_genome_assembly,_chromosome:_1	AUGUSTUS	exon	87026867	87027002	.	-	.	ID=g3524.t1.exon2;Parent=g3524.t1;
OY812998.1_Germaria_angustata_genome_assembly,_chromosome:_1	AUGUSTUS	start_codon	87027000	87027002	.	-	0	ID=g3524.t1.start1;Parent=g3524.t1;
OY812998.1_Germaria_angustata_genome_assembly,_chromosome:_1	AUGUSTUS	mRNA	87026835	87027197	0.41	-	.	ID=g3524.t2;Parent=g3524;
OY812998.1_Germaria_angustata_genome_assembly,_chromosome:_1	AUGUSTUS	stop_codon	87026835	87026837	.	-	0	ID=g3524.t2.stop1;Parent=g3524.t2;
OY812998.1_Germaria_angustata_genome_assembly,_chromosome:_1	AUGUSTUS	CDS	87026835	87027197	0.41	-	0	ID=g3524.t2.CDS1;Parent=g3524.t2;
OY812998.1_Germaria_angustata_genome_assembly,_chromosome:_1	AUGUSTUS	exon	87026835	87027197	.	-	.	ID=g3524.t2.exon1;Parent=g3524.t2;
OY812998.1_Germaria_angustata_genome_assembly,_chromosome:_1	AUGUSTUS	start_codon	87027195	87027197	.	-	0	ID=g3524.t2.start1;Parent=g3524.t2;
OY812998.1_Germaria_angustata_genome_assembly,_chromosome:_1	AUGUSTUS	gene	87027982	87028353	.	+	.	ID=g3525;
OY812998.1_Germaria_angustata_genome_assembly,_chromosome:_1	AUGUSTUS	mRNA	87027982	87028353	1	+	.	ID=g3525.t1;Parent=g3525;
OY812998.1_Germaria_angustata_genome_assembly,_chromosome:_1	AUGUSTUS	start_codon	87027982	87027984	.	+	0	ID=g3525.t1.start1;Parent=g3525.t1;
OY812998.1_Germaria_angustata_genome_assembly,_chromosome:_1	AUGUSTUS	CDS	87027982	87028091	1	+	0	ID=g3525.t1.CDS1;Parent=g3525.t1;
OY812998.1_Germaria_angustata_genome_assembly,_chromosome:_1	AUGUSTUS	exon	87027982	87028091	.	+	.	ID=g3525.t1.exon1;Parent=g3525.t1;
OY812998.1_Germaria_angustata_genome_assembly,_chromosome:_1	AUGUSTUS	intron	87028092	87028157	1	+	.	ID=g3525.t1.intron1;Parent=g3525.t1;
OY812998.1_Germaria_angustata_genome_assembly,_chromosome:_1	AUGUSTUS	CDS	87028158	87028353	1	+	1	ID=g3525.t1.CDS2;Parent=g3525.t1;
OY812998.1_Germaria_angustata_genome_assembly,_chromosome:_1	AUGUSTUS	exon	87028158	87028353	.	+	.	ID=g3525.t1.exon2;Parent=g3525.t1;
OY812998.1_Germaria_angustata_genome_assembly,_chromosome:_1	AUGUSTUS	stop_codon	87028351	87028353	.	+	0	ID=g3525.t1.stop1;Parent=g3525.t1;
OY812998.1_Germaria_angustata_genome_assembly,_chromosome:_1	AUGUSTUS	gene	87032657	87034432	.	-	.	ID=g3526;
OY812998.1_Germaria_angustata_genome_assembly,_chromosome:_1	AUGUSTUS	mRNA	87032657	87034432	0.85	-	.	ID=g3526.t1;Parent=g3526;
OY812998.1_Germaria_angustata_genome_assembly,_chromosome:_1	AUGUSTUS	stop_codon	87032657	87032659	.	-	0	ID=g3526.t1.stop1;Parent=g3526.t1;
OY812998.1_Germaria_angustata_genome_assembly,_chromosome:_1	AUGUSTUS	CDS	87032657	87032889	1	-	2	ID=g3526.t1.CDS1;Parent=g3526.t1;
OY812998.1_Germaria_angustata_genome_assembly,_chromosome:_1	AUGUSTUS	exon	87032657	87032889	.	-	.	ID=g3526.t1.exon1;Parent=g3526.t1;
OY812998.1_Germaria_angustata_genome_assembly,_chromosome:_1	AUGUSTUS	intron	87032890	87032945	1	-	.	ID=g3526.t1.intron1;Parent=g3526.t1;
OY812998.1_Germaria_angustata_genome_assembly,_chromosome:_1	AUGUSTUS	CDS	87032946	87033058	1	-	1	ID=g3526.t1.CDS2;Parent=g3526.t1;
OY812998.1_Germaria_angustata_genome_assembly,_chromosome:_1	AUGUSTUS	exon	87032946	87033058	.	-	.	ID=g3526.t1.exon2;Parent=g3526.t1;
OY812998.1_Germaria_angustata_genome_assembly,_chromosome:_1	AUGUSTUS	intron	87033059	87034346	1	-	.	ID=g3526.t1.intron2;Parent=g3526.t1;
OY812998.1_Germaria_angustata_genome_assembly,_chromosome:_1	AUGUSTUS	CDS	87034347	87034432	0.85	-	0	ID=g3526.t1.CDS3;Parent=g3526.t1;
OY812998.1_Germaria_angustata_genome_assembly,_chromosome:_1	AUGUSTUS	exon	87034347	87034432	.	-	.	ID=g3526.t1.exon3;Parent=g3526.t1;
OY812998.1_Germaria_angustata_genome_assembly,_chromosome:_1	AUGUSTUS	start_codon	87034430	87034432	.	-	0	ID=g3526.t1.start1;Parent=g3526.t1;
OY812998.1_Germaria_angustata_genome_assembly,_chromosome:_1	AUGUSTUS	gene	87038348	87038719	.	-	.	ID=g3527;
OY812998.1_Germaria_angustata_genome_assembly,_chromosome:_1	AUGUSTUS	mRNA	87038348	87038719	0.96	-	.	ID=g3527.t1;Parent=g3527;
OY812998.1_Germaria_angustata_genome_assembly,_chromosome:_1	AUGUSTUS	stop_codon	87038348	87038350	.	-	0	ID=g3527.t1.stop1;Parent=g3527.t1;
OY812998.1_Germaria_angustata_genome_assembly,_chromosome:_1	AUGUSTUS	CDS	87038348	87038543	0.97	-	1	ID=g3527.t1.CDS1;Parent=g3527.t1;
OY812998.1_Germaria_angustata_genome_assembly,_chromosome:_1	AUGUSTUS	exon	87038348	87038543	.	-	.	ID=g3527.t1.exon1;Parent=g3527.t1;
OY812998.1_Germaria_angustata_genome_assembly,_chromosome:_1	AUGUSTUS	intron	87038544	87038609	0.97	-	.	ID=g3527.t1.intron1;Parent=g3527.t1;
OY812998.1_Germaria_angustata_genome_assembly,_chromosome:_1	AUGUSTUS	CDS	87038610	87038719	0.96	-	0	ID=g3527.t1.CDS2;Parent=g3527.t1;
OY812998.1_Germaria_angustata_genome_assembly,_chromosome:_1	AUGUSTUS	exon	87038610	87038719	.	-	.	ID=g3527.t1.exon2;Parent=g3527.t1;
OY812998.1_Germaria_angustata_genome_assembly,_chromosome:_1	AUGUSTUS	start_codon	87038717	87038719	.	-	0	ID=g3527.t1.start1;Parent=g3527.t1;
OY812998.1_Germaria_angustata_genome_assembly,_chromosome:_1	AUGUSTUS	gene	87039474	87039866	.	+	.	ID=g3528;
OY812998.1_Germaria_angustata_genome_assembly,_chromosome:_1	AUGUSTUS	mRNA	87039474	87039866	0.55	+	.	ID=g3528.t1;Parent=g3528;
OY812998.1_Germaria_angustata_genome_assembly,_chromosome:_1	AUGUSTUS	start_codon	87039474	87039476	.	+	0	ID=g3528.t1.start1;Parent=g3528.t1;
OY812998.1_Germaria_angustata_genome_assembly,_chromosome:_1	AUGUSTUS	CDS	87039474	87039866	0.55	+	0	ID=g3528.t1.CDS1;Parent=g3528.t1;
OY812998.1_Germaria_angustata_genome_assembly,_chromosome:_1	AUGUSTUS	exon	87039474	87039866	.	+	.	ID=g3528.t1.exon1;Parent=g3528.t1;
OY812998.1_Germaria_angustata_genome_assembly,_chromosome:_1	AUGUSTUS	stop_codon	87039864	87039866	.	+	0	ID=g3528.t1.stop1;Parent=g3528.t1;
OY812998.1_Germaria_angustata_genome_assembly,_chromosome:_1	AUGUSTUS	gene	87040133	87042020	.	+	.	ID=g3529;
OY812998.1_Germaria_angustata_genome_assembly,_chromosome:_1	AUGUSTUS	mRNA	87040133	87042020	0.57	+	.	ID=g3529.t1;Parent=g3529;
OY812998.1_Germaria_angustata_genome_assembly,_chromosome:_1	AUGUSTUS	start_codon	87040133	87040135	.	+	0	ID=g3529.t1.start1;Parent=g3529.t1;
OY812998.1_Germaria_angustata_genome_assembly,_chromosome:_1	AUGUSTUS	CDS	87040133	87040892	0.57	+	0	ID=g3529.t1.CDS1;Parent=g3529.t1;
OY812998.1_Germaria_angustata_genome_assembly,_chromosome:_1	AUGUSTUS	exon	87040133	87040892	.	+	.	ID=g3529.t1.exon1;Parent=g3529.t1;
OY812998.1_Germaria_angustata_genome_assembly,_chromosome:_1	AUGUSTUS	intron	87040893	87041709	0.57	+	.	ID=g3529.t1.intron1;Parent=g3529.t1;
OY812998.1_Germaria_angustata_genome_assembly,_chromosome:_1	AUGUSTUS	CDS	87041710	87042020	0.76	+	2	ID=g3529.t1.CDS2;Parent=g3529.t1;
OY812998.1_Germaria_angustata_genome_assembly,_chromosome:_1	AUGUSTUS	exon	87041710	87042020	.	+	.	ID=g3529.t1.exon2;Parent=g3529.t1;
OY812998.1_Germaria_angustata_genome_assembly,_chromosome:_1	AUGUSTUS	stop_codon	87042018	87042020	.	+	0	ID=g3529.t1.stop1;Parent=g3529.t1;
OY812998.1_Germaria_angustata_genome_assembly,_chromosome:_1	AUGUSTUS	gene	87052457	87053808	.	-	.	ID=g3530;
OY812998.1_Germaria_angustata_genome_assembly,_chromosome:_1	AUGUSTUS	mRNA	87052457	87053808	0.31	-	.	ID=g3530.t1;Parent=g3530;
OY812998.1_Germaria_angustata_genome_assembly,_chromosome:_1	AUGUSTUS	stop_codon	87052457	87052459	.	-	0	ID=g3530.t1.stop1;Parent=g3530.t1;
OY812998.1_Germaria_angustata_genome_assembly,_chromosome:_1	AUGUSTUS	CDS	87052457	87052520	0.8	-	1	ID=g3530.t1.CDS1;Parent=g3530.t1;
OY812998.1_Germaria_angustata_genome_assembly,_chromosome:_1	AUGUSTUS	exon	87052457	87052520	.	-	.	ID=g3530.t1.exon1;Parent=g3530.t1;
OY812998.1_Germaria_angustata_genome_assembly,_chromosome:_1	AUGUSTUS	intron	87052521	87052978	0.8	-	.	ID=g3530.t1.intron1;Parent=g3530.t1;
OY812998.1_Germaria_angustata_genome_assembly,_chromosome:_1	AUGUSTUS	CDS	87052979	87053634	0.49	-	0	ID=g3530.t1.CDS2;Parent=g3530.t1;
OY812998.1_Germaria_angustata_genome_assembly,_chromosome:_1	AUGUSTUS	exon	87052979	87053634	.	-	.	ID=g3530.t1.exon2;Parent=g3530.t1;
OY812998.1_Germaria_angustata_genome_assembly,_chromosome:_1	AUGUSTUS	intron	87053635	87053742	0.5	-	.	ID=g3530.t1.intron2;Parent=g3530.t1;
OY812998.1_Germaria_angustata_genome_assembly,_chromosome:_1	AUGUSTUS	CDS	87053743	87053808	0.69	-	0	ID=g3530.t1.CDS3;Parent=g3530.t1;
OY812998.1_Germaria_angustata_genome_assembly,_chromosome:_1	AUGUSTUS	exon	87053743	87053808	.	-	.	ID=g3530.t1.exon3;Parent=g3530.t1;
OY812998.1_Germaria_angustata_genome_assembly,_chromosome:_1	AUGUSTUS	start_codon	87053806	87053808	.	-	0	ID=g3530.t1.start1;Parent=g3530.t1;
OY812998.1_Germaria_angustata_genome_assembly,_chromosome:_1	AUGUSTUS	gene	87054410	87055015	.	-	.	ID=g3531;
OY812998.1_Germaria_angustata_genome_assembly,_chromosome:_1	AUGUSTUS	mRNA	87054410	87055015	0.99	-	.	ID=g3531.t1;Parent=g3531;
OY812998.1_Germaria_angustata_genome_assembly,_chromosome:_1	AUGUSTUS	stop_codon	87054410	87054412	.	-	0	ID=g3531.t1.stop1;Parent=g3531.t1;
OY812998.1_Germaria_angustata_genome_assembly,_chromosome:_1	AUGUSTUS	CDS	87054410	87055015	0.99	-	0	ID=g3531.t1.CDS1;Parent=g3531.t1;
OY812998.1_Germaria_angustata_genome_assembly,_chromosome:_1	AUGUSTUS	exon	87054410	87055015	.	-	.	ID=g3531.t1.exon1;Parent=g3531.t1;
OY812998.1_Germaria_angustata_genome_assembly,_chromosome:_1	AUGUSTUS	start_codon	87055013	87055015	.	-	0	ID=g3531.t1.start1;Parent=g3531.t1;
OY812998.1_Germaria_angustata_genome_assembly,_chromosome:_1	AUGUSTUS	gene	87061312	87062314	.	+	.	ID=g3532;
OY812998.1_Germaria_angustata_genome_assembly,_chromosome:_1	AUGUSTUS	mRNA	87061312	87062314	0.23	+	.	ID=g3532.t1;Parent=g3532;
OY812998.1_Germaria_angustata_genome_assembly,_chromosome:_1	AUGUSTUS	start_codon	87061312	87061314	.	+	0	ID=g3532.t1.start1;Parent=g3532.t1;
OY812998.1_Germaria_angustata_genome_assembly,_chromosome:_1	AUGUSTUS	CDS	87061312	87061519	0.23	+	0	ID=g3532.t1.CDS1;Parent=g3532.t1;
OY812998.1_Germaria_angustata_genome_assembly,_chromosome:_1	AUGUSTUS	exon	87061312	87061519	.	+	.	ID=g3532.t1.exon1;Parent=g3532.t1;
OY812998.1_Germaria_angustata_genome_assembly,_chromosome:_1	AUGUSTUS	intron	87061520	87062090	0.33	+	.	ID=g3532.t1.intron1;Parent=g3532.t1;
OY812998.1_Germaria_angustata_genome_assembly,_chromosome:_1	AUGUSTUS	CDS	87062091	87062314	0.61	+	2	ID=g3532.t1.CDS2;Parent=g3532.t1;
OY812998.1_Germaria_angustata_genome_assembly,_chromosome:_1	AUGUSTUS	exon	87062091	87062314	.	+	.	ID=g3532.t1.exon2;Parent=g3532.t1;
OY812998.1_Germaria_angustata_genome_assembly,_chromosome:_1	AUGUSTUS	stop_codon	87062312	87062314	.	+	0	ID=g3532.t1.stop1;Parent=g3532.t1;
OY812998.1_Germaria_angustata_genome_assembly,_chromosome:_1	AUGUSTUS	gene	87062347	87064149	.	+	.	ID=g3533;
OY812998.1_Germaria_angustata_genome_assembly,_chromosome:_1	AUGUSTUS	mRNA	87062347	87064149	0.87	+	.	ID=g3533.t1;Parent=g3533;
OY812998.1_Germaria_angustata_genome_assembly,_chromosome:_1	AUGUSTUS	start_codon	87062347	87062349	.	+	0	ID=g3533.t1.start1;Parent=g3533.t1;
OY812998.1_Germaria_angustata_genome_assembly,_chromosome:_1	AUGUSTUS	CDS	87062347	87064149	0.87	+	0	ID=g3533.t1.CDS1;Parent=g3533.t1;
OY812998.1_Germaria_angustata_genome_assembly,_chromosome:_1	AUGUSTUS	exon	87062347	87064149	.	+	.	ID=g3533.t1.exon1;Parent=g3533.t1;
OY812998.1_Germaria_angustata_genome_assembly,_chromosome:_1	AUGUSTUS	stop_codon	87064147	87064149	.	+	0	ID=g3533.t1.stop1;Parent=g3533.t1;
OY812998.1_Germaria_angustata_genome_assembly,_chromosome:_1	AUGUSTUS	gene	87064406	87065254	.	+	.	ID=g3534;
OY812998.1_Germaria_angustata_genome_assembly,_chromosome:_1	AUGUSTUS	mRNA	87064406	87065254	0.42	+	.	ID=g3534.t1;Parent=g3534;
OY812998.1_Germaria_angustata_genome_assembly,_chromosome:_1	AUGUSTUS	start_codon	87064406	87064408	.	+	0	ID=g3534.t1.start1;Parent=g3534.t1;
OY812998.1_Germaria_angustata_genome_assembly,_chromosome:_1	AUGUSTUS	CDS	87064406	87065254	0.42	+	0	ID=g3534.t1.CDS1;Parent=g3534.t1;
OY812998.1_Germaria_angustata_genome_assembly,_chromosome:_1	AUGUSTUS	exon	87064406	87065254	.	+	.	ID=g3534.t1.exon1;Parent=g3534.t1;
OY812998.1_Germaria_angustata_genome_assembly,_chromosome:_1	AUGUSTUS	stop_codon	87065252	87065254	.	+	0	ID=g3534.t1.stop1;Parent=g3534.t1;
OY812998.1_Germaria_angustata_genome_assembly,_chromosome:_1	AUGUSTUS	gene	87067375	87068247	.	+	.	ID=g3535;
OY812998.1_Germaria_angustata_genome_assembly,_chromosome:_1	AUGUSTUS	mRNA	87067375	87068247	0.52	+	.	ID=g3535.t1;Parent=g3535;
OY812998.1_Germaria_angustata_genome_assembly,_chromosome:_1	AUGUSTUS	start_codon	87067375	87067377	.	+	0	ID=g3535.t1.start1;Parent=g3535.t1;
OY812998.1_Germaria_angustata_genome_assembly,_chromosome:_1	AUGUSTUS	CDS	87067375	87067469	0.9	+	0	ID=g3535.t1.CDS1;Parent=g3535.t1;
OY812998.1_Germaria_angustata_genome_assembly,_chromosome:_1	AUGUSTUS	exon	87067375	87067469	.	+	.	ID=g3535.t1.exon1;Parent=g3535.t1;
OY812998.1_Germaria_angustata_genome_assembly,_chromosome:_1	AUGUSTUS	intron	87067470	87068096	0.52	+	.	ID=g3535.t1.intron1;Parent=g3535.t1;
OY812998.1_Germaria_angustata_genome_assembly,_chromosome:_1	AUGUSTUS	CDS	87068097	87068247	0.57	+	1	ID=g3535.t1.CDS2;Parent=g3535.t1;
OY812998.1_Germaria_angustata_genome_assembly,_chromosome:_1	AUGUSTUS	exon	87068097	87068247	.	+	.	ID=g3535.t1.exon2;Parent=g3535.t1;
OY812998.1_Germaria_angustata_genome_assembly,_chromosome:_1	AUGUSTUS	stop_codon	87068245	87068247	.	+	0	ID=g3535.t1.stop1;Parent=g3535.t1;
OY812998.1_Germaria_angustata_genome_assembly,_chromosome:_1	AUGUSTUS	gene	87068280	87070082	.	+	.	ID=g3536;
OY812998.1_Germaria_angustata_genome_assembly,_chromosome:_1	AUGUSTUS	mRNA	87068280	87070082	0.92	+	.	ID=g3536.t1;Parent=g3536;
OY812998.1_Germaria_angustata_genome_assembly,_chromosome:_1	AUGUSTUS	start_codon	87068280	87068282	.	+	0	ID=g3536.t1.start1;Parent=g3536.t1;
OY812998.1_Germaria_angustata_genome_assembly,_chromosome:_1	AUGUSTUS	CDS	87068280	87070082	0.92	+	0	ID=g3536.t1.CDS1;Parent=g3536.t1;
OY812998.1_Germaria_angustata_genome_assembly,_chromosome:_1	AUGUSTUS	exon	87068280	87070082	.	+	.	ID=g3536.t1.exon1;Parent=g3536.t1;
OY812998.1_Germaria_angustata_genome_assembly,_chromosome:_1	AUGUSTUS	stop_codon	87070080	87070082	.	+	0	ID=g3536.t1.stop1;Parent=g3536.t1;
OY812998.1_Germaria_angustata_genome_assembly,_chromosome:_1	AUGUSTUS	gene	87070339	87071187	.	+	.	ID=g3537;
OY812998.1_Germaria_angustata_genome_assembly,_chromosome:_1	AUGUSTUS	mRNA	87070874	87071187	0.74	+	.	ID=g3537.t1;Parent=g3537;
OY812998.1_Germaria_angustata_genome_assembly,_chromosome:_1	AUGUSTUS	start_codon	87070874	87070876	.	+	0	ID=g3537.t1.start1;Parent=g3537.t1;
OY812998.1_Germaria_angustata_genome_assembly,_chromosome:_1	AUGUSTUS	CDS	87070874	87070884	0.79	+	0	ID=g3537.t1.CDS1;Parent=g3537.t1;
OY812998.1_Germaria_angustata_genome_assembly,_chromosome:_1	AUGUSTUS	exon	87070874	87070884	.	+	.	ID=g3537.t1.exon1;Parent=g3537.t1;
OY812998.1_Germaria_angustata_genome_assembly,_chromosome:_1	AUGUSTUS	intron	87070885	87070937	0.91	+	.	ID=g3537.t1.intron1;Parent=g3537.t1;
OY812998.1_Germaria_angustata_genome_assembly,_chromosome:_1	AUGUSTUS	CDS	87070938	87071187	0.91	+	1	ID=g3537.t1.CDS2;Parent=g3537.t1;
OY812998.1_Germaria_angustata_genome_assembly,_chromosome:_1	AUGUSTUS	exon	87070938	87071187	.	+	.	ID=g3537.t1.exon2;Parent=g3537.t1;
OY812998.1_Germaria_angustata_genome_assembly,_chromosome:_1	AUGUSTUS	stop_codon	87071185	87071187	.	+	0	ID=g3537.t1.stop1;Parent=g3537.t1;
OY812998.1_Germaria_angustata_genome_assembly,_chromosome:_1	AUGUSTUS	mRNA	87070339	87071187	0.44	+	.	ID=g3537.t2;Parent=g3537;
OY812998.1_Germaria_angustata_genome_assembly,_chromosome:_1	AUGUSTUS	start_codon	87070339	87070341	.	+	0	ID=g3537.t2.start1;Parent=g3537.t2;
OY812998.1_Germaria_angustata_genome_assembly,_chromosome:_1	AUGUSTUS	CDS	87070339	87071187	0.44	+	0	ID=g3537.t2.CDS1;Parent=g3537.t2;
OY812998.1_Germaria_angustata_genome_assembly,_chromosome:_1	AUGUSTUS	exon	87070339	87071187	.	+	.	ID=g3537.t2.exon1;Parent=g3537.t2;
OY812998.1_Germaria_angustata_genome_assembly,_chromosome:_1	AUGUSTUS	stop_codon	87071185	87071187	.	+	0	ID=g3537.t2.stop1;Parent=g3537.t2;
OY812998.1_Germaria_angustata_genome_assembly,_chromosome:_1	AUGUSTUS	gene	87079784	87080797	.	+	.	ID=g3538;
OY812998.1_Germaria_angustata_genome_assembly,_chromosome:_1	AUGUSTUS	mRNA	87079784	87080797	0.34	+	.	ID=g3538.t1;Parent=g3538;
OY812998.1_Germaria_angustata_genome_assembly,_chromosome:_1	AUGUSTUS	start_codon	87079784	87079786	.	+	0	ID=g3538.t1.start1;Parent=g3538.t1;
OY812998.1_Germaria_angustata_genome_assembly,_chromosome:_1	AUGUSTUS	CDS	87079784	87080797	0.34	+	0	ID=g3538.t1.CDS1;Parent=g3538.t1;
OY812998.1_Germaria_angustata_genome_assembly,_chromosome:_1	AUGUSTUS	exon	87079784	87080797	.	+	.	ID=g3538.t1.exon1;Parent=g3538.t1;
OY812998.1_Germaria_angustata_genome_assembly,_chromosome:_1	AUGUSTUS	stop_codon	87080795	87080797	.	+	0	ID=g3538.t1.stop1;Parent=g3538.t1;
OY812998.1_Germaria_angustata_genome_assembly,_chromosome:_1	AUGUSTUS	gene	87083512	87084006	.	+	.	ID=g3539;
OY812998.1_Germaria_angustata_genome_assembly,_chromosome:_1	AUGUSTUS	mRNA	87083512	87084006	1	+	.	ID=g3539.t1;Parent=g3539;
OY812998.1_Germaria_angustata_genome_assembly,_chromosome:_1	AUGUSTUS	start_codon	87083512	87083514	.	+	0	ID=g3539.t1.start1;Parent=g3539.t1;
OY812998.1_Germaria_angustata_genome_assembly,_chromosome:_1	AUGUSTUS	CDS	87083512	87084006	1	+	0	ID=g3539.t1.CDS1;Parent=g3539.t1;
OY812998.1_Germaria_angustata_genome_assembly,_chromosome:_1	AUGUSTUS	exon	87083512	87084006	.	+	.	ID=g3539.t1.exon1;Parent=g3539.t1;
OY812998.1_Germaria_angustata_genome_assembly,_chromosome:_1	AUGUSTUS	stop_codon	87084004	87084006	.	+	0	ID=g3539.t1.stop1;Parent=g3539.t1;
OY812998.1_Germaria_angustata_genome_assembly,_chromosome:_1	AUGUSTUS	gene	87084392	87085230	.	+	.	ID=g3540;
OY812998.1_Germaria_angustata_genome_assembly,_chromosome:_1	AUGUSTUS	mRNA	87084392	87085230	0.26	+	.	ID=g3540.t1;Parent=g3540;
OY812998.1_Germaria_angustata_genome_assembly,_chromosome:_1	AUGUSTUS	start_codon	87084392	87084394	.	+	0	ID=g3540.t1.start1;Parent=g3540.t1;
OY812998.1_Germaria_angustata_genome_assembly,_chromosome:_1	AUGUSTUS	CDS	87084392	87084652	0.27	+	0	ID=g3540.t1.CDS1;Parent=g3540.t1;
OY812998.1_Germaria_angustata_genome_assembly,_chromosome:_1	AUGUSTUS	exon	87084392	87084652	.	+	.	ID=g3540.t1.exon1;Parent=g3540.t1;
OY812998.1_Germaria_angustata_genome_assembly,_chromosome:_1	AUGUSTUS	intron	87084653	87084915	0.54	+	.	ID=g3540.t1.intron1;Parent=g3540.t1;
OY812998.1_Germaria_angustata_genome_assembly,_chromosome:_1	AUGUSTUS	CDS	87084916	87085230	0.54	+	0	ID=g3540.t1.CDS2;Parent=g3540.t1;
OY812998.1_Germaria_angustata_genome_assembly,_chromosome:_1	AUGUSTUS	exon	87084916	87085230	.	+	.	ID=g3540.t1.exon2;Parent=g3540.t1;
OY812998.1_Germaria_angustata_genome_assembly,_chromosome:_1	AUGUSTUS	stop_codon	87085228	87085230	.	+	0	ID=g3540.t1.stop1;Parent=g3540.t1;
OY812998.1_Germaria_angustata_genome_assembly,_chromosome:_1	AUGUSTUS	gene	87109325	87109597	.	-	.	ID=g3541;
OY812998.1_Germaria_angustata_genome_assembly,_chromosome:_1	AUGUSTUS	mRNA	87109325	87109597	0.9	-	.	ID=g3541.t1;Parent=g3541;
OY812998.1_Germaria_angustata_genome_assembly,_chromosome:_1	AUGUSTUS	stop_codon	87109325	87109327	.	-	0	ID=g3541.t1.stop1;Parent=g3541.t1;
OY812998.1_Germaria_angustata_genome_assembly,_chromosome:_1	AUGUSTUS	CDS	87109325	87109597	0.9	-	0	ID=g3541.t1.CDS1;Parent=g3541.t1;
OY812998.1_Germaria_angustata_genome_assembly,_chromosome:_1	AUGUSTUS	exon	87109325	87109597	.	-	.	ID=g3541.t1.exon1;Parent=g3541.t1;
OY812998.1_Germaria_angustata_genome_assembly,_chromosome:_1	AUGUSTUS	start_codon	87109595	87109597	.	-	0	ID=g3541.t1.start1;Parent=g3541.t1;
OY812998.1_Germaria_angustata_genome_assembly,_chromosome:_1	AUGUSTUS	gene	87109325	87110184	.	-	.	ID=g3542;
OY812998.1_Germaria_angustata_genome_assembly,_chromosome:_1	AUGUSTUS	mRNA	87109325	87110184	0.75	-	.	ID=g3542.t1;Parent=g3542;
OY812998.1_Germaria_angustata_genome_assembly,_chromosome:_1	AUGUSTUS	stop_codon	87109325	87109327	.	-	0	ID=g3542.t1.stop1;Parent=g3542.t1;
OY812998.1_Germaria_angustata_genome_assembly,_chromosome:_1	AUGUSTUS	CDS	87109325	87109430	0.97	-	1	ID=g3542.t1.CDS1;Parent=g3542.t1;
OY812998.1_Germaria_angustata_genome_assembly,_chromosome:_1	AUGUSTUS	exon	87109325	87109430	.	-	.	ID=g3542.t1.exon1;Parent=g3542.t1;
OY812998.1_Germaria_angustata_genome_assembly,_chromosome:_1	AUGUSTUS	intron	87109431	87109912	0.79	-	.	ID=g3542.t1.intron1;Parent=g3542.t1;
OY812998.1_Germaria_angustata_genome_assembly,_chromosome:_1	AUGUSTUS	CDS	87109913	87110184	0.77	-	0	ID=g3542.t1.CDS2;Parent=g3542.t1;
OY812998.1_Germaria_angustata_genome_assembly,_chromosome:_1	AUGUSTUS	exon	87109913	87110184	.	-	.	ID=g3542.t1.exon2;Parent=g3542.t1;
OY812998.1_Germaria_angustata_genome_assembly,_chromosome:_1	AUGUSTUS	start_codon	87110182	87110184	.	-	0	ID=g3542.t1.start1;Parent=g3542.t1;
OY812998.1_Germaria_angustata_genome_assembly,_chromosome:_1	AUGUSTUS	mRNA	87109655	87110184	0.55	-	.	ID=g3542.t2;Parent=g3542;
OY812998.1_Germaria_angustata_genome_assembly,_chromosome:_1	AUGUSTUS	stop_codon	87109655	87109657	.	-	0	ID=g3542.t2.stop1;Parent=g3542.t2;
OY812998.1_Germaria_angustata_genome_assembly,_chromosome:_1	AUGUSTUS	CDS	87109655	87109936	0.58	-	0	ID=g3542.t2.CDS1;Parent=g3542.t2;
OY812998.1_Germaria_angustata_genome_assembly,_chromosome:_1	AUGUSTUS	exon	87109655	87109936	.	-	.	ID=g3542.t2.exon1;Parent=g3542.t2;
OY812998.1_Germaria_angustata_genome_assembly,_chromosome:_1	AUGUSTUS	intron	87109937	87110016	0.55	-	.	ID=g3542.t2.intron1;Parent=g3542.t2;
OY812998.1_Germaria_angustata_genome_assembly,_chromosome:_1	AUGUSTUS	CDS	87110017	87110184	0.55	-	0	ID=g3542.t2.CDS2;Parent=g3542.t2;
OY812998.1_Germaria_angustata_genome_assembly,_chromosome:_1	AUGUSTUS	exon	87110017	87110184	.	-	.	ID=g3542.t2.exon2;Parent=g3542.t2;
OY812998.1_Germaria_angustata_genome_assembly,_chromosome:_1	AUGUSTUS	start_codon	87110182	87110184	.	-	0	ID=g3542.t2.start1;Parent=g3542.t2;
OY812998.1_Germaria_angustata_genome_assembly,_chromosome:_1	AUGUSTUS	mRNA	87109867	87110184	0.55	-	.	ID=g3542.t3;Parent=g3542;
OY812998.1_Germaria_angustata_genome_assembly,_chromosome:_1	AUGUSTUS	stop_codon	87109867	87109869	.	-	0	ID=g3542.t3.stop1;Parent=g3542.t3;
OY812998.1_Germaria_angustata_genome_assembly,_chromosome:_1	AUGUSTUS	CDS	87109867	87110184	0.55	-	0	ID=g3542.t3.CDS1;Parent=g3542.t3;
OY812998.1_Germaria_angustata_genome_assembly,_chromosome:_1	AUGUSTUS	exon	87109867	87110184	.	-	.	ID=g3542.t3.exon1;Parent=g3542.t3;
OY812998.1_Germaria_angustata_genome_assembly,_chromosome:_1	AUGUSTUS	start_codon	87110182	87110184	.	-	0	ID=g3542.t3.start1;Parent=g3542.t3;
OY812998.1_Germaria_angustata_genome_assembly,_chromosome:_1	AUGUSTUS	gene	87110476	87111369	.	-	.	ID=g3543;
OY812998.1_Germaria_angustata_genome_assembly,_chromosome:_1	AUGUSTUS	mRNA	87110476	87111369	0.96	-	.	ID=g3543.t1;Parent=g3543;
OY812998.1_Germaria_angustata_genome_assembly,_chromosome:_1	AUGUSTUS	stop_codon	87110476	87110478	.	-	0	ID=g3543.t1.stop1;Parent=g3543.t1;
OY812998.1_Germaria_angustata_genome_assembly,_chromosome:_1	AUGUSTUS	CDS	87110476	87111369	0.96	-	0	ID=g3543.t1.CDS1;Parent=g3543.t1;
OY812998.1_Germaria_angustata_genome_assembly,_chromosome:_1	AUGUSTUS	exon	87110476	87111369	.	-	.	ID=g3543.t1.exon1;Parent=g3543.t1;
OY812998.1_Germaria_angustata_genome_assembly,_chromosome:_1	AUGUSTUS	start_codon	87111367	87111369	.	-	0	ID=g3543.t1.start1;Parent=g3543.t1;
OY812998.1_Germaria_angustata_genome_assembly,_chromosome:_1	AUGUSTUS	gene	87111415	87111859	.	-	.	ID=g3544;
OY812998.1_Germaria_angustata_genome_assembly,_chromosome:_1	AUGUSTUS	mRNA	87111415	87111664	0.62	-	.	ID=g3544.t1;Parent=g3544;
OY812998.1_Germaria_angustata_genome_assembly,_chromosome:_1	AUGUSTUS	stop_codon	87111415	87111417	.	-	0	ID=g3544.t1.stop1;Parent=g3544.t1;
OY812998.1_Germaria_angustata_genome_assembly,_chromosome:_1	AUGUSTUS	CDS	87111415	87111485	0.62	-	2	ID=g3544.t1.CDS1;Parent=g3544.t1;
OY812998.1_Germaria_angustata_genome_assembly,_chromosome:_1	AUGUSTUS	exon	87111415	87111485	.	-	.	ID=g3544.t1.exon1;Parent=g3544.t1;
OY812998.1_Germaria_angustata_genome_assembly,_chromosome:_1	AUGUSTUS	intron	87111486	87111528	0.62	-	.	ID=g3544.t1.intron1;Parent=g3544.t1;
OY812998.1_Germaria_angustata_genome_assembly,_chromosome:_1	AUGUSTUS	CDS	87111529	87111664	0.99	-	0	ID=g3544.t1.CDS2;Parent=g3544.t1;
OY812998.1_Germaria_angustata_genome_assembly,_chromosome:_1	AUGUSTUS	exon	87111529	87111664	.	-	.	ID=g3544.t1.exon2;Parent=g3544.t1;
OY812998.1_Germaria_angustata_genome_assembly,_chromosome:_1	AUGUSTUS	start_codon	87111662	87111664	.	-	0	ID=g3544.t1.start1;Parent=g3544.t1;
OY812998.1_Germaria_angustata_genome_assembly,_chromosome:_1	AUGUSTUS	mRNA	87111497	87111859	0.6	-	.	ID=g3544.t2;Parent=g3544;
OY812998.1_Germaria_angustata_genome_assembly,_chromosome:_1	AUGUSTUS	stop_codon	87111497	87111499	.	-	0	ID=g3544.t2.stop1;Parent=g3544.t2;
OY812998.1_Germaria_angustata_genome_assembly,_chromosome:_1	AUGUSTUS	CDS	87111497	87111859	0.6	-	0	ID=g3544.t2.CDS1;Parent=g3544.t2;
OY812998.1_Germaria_angustata_genome_assembly,_chromosome:_1	AUGUSTUS	exon	87111497	87111859	.	-	.	ID=g3544.t2.exon1;Parent=g3544.t2;
OY812998.1_Germaria_angustata_genome_assembly,_chromosome:_1	AUGUSTUS	start_codon	87111857	87111859	.	-	0	ID=g3544.t2.start1;Parent=g3544.t2;
OY812998.1_Germaria_angustata_genome_assembly,_chromosome:_1	AUGUSTUS	gene	87146872	87147237	.	-	.	ID=g3545;
OY812998.1_Germaria_angustata_genome_assembly,_chromosome:_1	AUGUSTUS	mRNA	87146872	87147237	1	-	.	ID=g3545.t1;Parent=g3545;
OY812998.1_Germaria_angustata_genome_assembly,_chromosome:_1	AUGUSTUS	stop_codon	87146872	87146874	.	-	0	ID=g3545.t1.stop1;Parent=g3545.t1;
OY812998.1_Germaria_angustata_genome_assembly,_chromosome:_1	AUGUSTUS	CDS	87146872	87147237	1	-	0	ID=g3545.t1.CDS1;Parent=g3545.t1;
OY812998.1_Germaria_angustata_genome_assembly,_chromosome:_1	AUGUSTUS	exon	87146872	87147237	.	-	.	ID=g3545.t1.exon1;Parent=g3545.t1;
OY812998.1_Germaria_angustata_genome_assembly,_chromosome:_1	AUGUSTUS	start_codon	87147235	87147237	.	-	0	ID=g3545.t1.start1;Parent=g3545.t1;
OY812998.1_Germaria_angustata_genome_assembly,_chromosome:_1	AUGUSTUS	gene	87147476	87147979	.	-	.	ID=g3546;
OY812998.1_Germaria_angustata_genome_assembly,_chromosome:_1	AUGUSTUS	mRNA	87147476	87147979	1	-	.	ID=g3546.t1;Parent=g3546;
OY812998.1_Germaria_angustata_genome_assembly,_chromosome:_1	AUGUSTUS	stop_codon	87147476	87147478	.	-	0	ID=g3546.t1.stop1;Parent=g3546.t1;
OY812998.1_Germaria_angustata_genome_assembly,_chromosome:_1	AUGUSTUS	CDS	87147476	87147979	1	-	0	ID=g3546.t1.CDS1;Parent=g3546.t1;
OY812998.1_Germaria_angustata_genome_assembly,_chromosome:_1	AUGUSTUS	exon	87147476	87147979	.	-	.	ID=g3546.t1.exon1;Parent=g3546.t1;
OY812998.1_Germaria_angustata_genome_assembly,_chromosome:_1	AUGUSTUS	start_codon	87147977	87147979	.	-	0	ID=g3546.t1.start1;Parent=g3546.t1;
OY812998.1_Germaria_angustata_genome_assembly,_chromosome:_1	AUGUSTUS	gene	87148421	87150997	.	-	.	ID=g3547;
OY812998.1_Germaria_angustata_genome_assembly,_chromosome:_1	AUGUSTUS	mRNA	87148421	87150997	0.92	-	.	ID=g3547.t1;Parent=g3547;
OY812998.1_Germaria_angustata_genome_assembly,_chromosome:_1	AUGUSTUS	stop_codon	87148421	87148423	.	-	0	ID=g3547.t1.stop1;Parent=g3547.t1;
OY812998.1_Germaria_angustata_genome_assembly,_chromosome:_1	AUGUSTUS	CDS	87148421	87150997	0.92	-	0	ID=g3547.t1.CDS1;Parent=g3547.t1;
OY812998.1_Germaria_angustata_genome_assembly,_chromosome:_1	AUGUSTUS	exon	87148421	87150997	.	-	.	ID=g3547.t1.exon1;Parent=g3547.t1;
OY812998.1_Germaria_angustata_genome_assembly,_chromosome:_1	AUGUSTUS	start_codon	87150995	87150997	.	-	0	ID=g3547.t1.start1;Parent=g3547.t1;
OY812998.1_Germaria_angustata_genome_assembly,_chromosome:_1	AUGUSTUS	gene	87151187	87151495	.	-	.	ID=g3548;
OY812998.1_Germaria_angustata_genome_assembly,_chromosome:_1	AUGUSTUS	mRNA	87151187	87151495	1	-	.	ID=g3548.t1;Parent=g3548;
OY812998.1_Germaria_angustata_genome_assembly,_chromosome:_1	AUGUSTUS	stop_codon	87151187	87151189	.	-	0	ID=g3548.t1.stop1;Parent=g3548.t1;
OY812998.1_Germaria_angustata_genome_assembly,_chromosome:_1	AUGUSTUS	CDS	87151187	87151495	1	-	0	ID=g3548.t1.CDS1;Parent=g3548.t1;
OY812998.1_Germaria_angustata_genome_assembly,_chromosome:_1	AUGUSTUS	exon	87151187	87151495	.	-	.	ID=g3548.t1.exon1;Parent=g3548.t1;
OY812998.1_Germaria_angustata_genome_assembly,_chromosome:_1	AUGUSTUS	start_codon	87151493	87151495	.	-	0	ID=g3548.t1.start1;Parent=g3548.t1;
OY812998.1_Germaria_angustata_genome_assembly,_chromosome:_1	AUGUSTUS	gene	87151618	87152586	.	-	.	ID=g3549;
OY812998.1_Germaria_angustata_genome_assembly,_chromosome:_1	AUGUSTUS	mRNA	87151618	87152586	1	-	.	ID=g3549.t1;Parent=g3549;
OY812998.1_Germaria_angustata_genome_assembly,_chromosome:_1	AUGUSTUS	stop_codon	87151618	87151620	.	-	0	ID=g3549.t1.stop1;Parent=g3549.t1;
OY812998.1_Germaria_angustata_genome_assembly,_chromosome:_1	AUGUSTUS	CDS	87151618	87152586	1	-	0	ID=g3549.t1.CDS1;Parent=g3549.t1;
OY812998.1_Germaria_angustata_genome_assembly,_chromosome:_1	AUGUSTUS	exon	87151618	87152586	.	-	.	ID=g3549.t1.exon1;Parent=g3549.t1;
OY812998.1_Germaria_angustata_genome_assembly,_chromosome:_1	AUGUSTUS	start_codon	87152584	87152586	.	-	0	ID=g3549.t1.start1;Parent=g3549.t1;
OY812998.1_Germaria_angustata_genome_assembly,_chromosome:_1	AUGUSTUS	gene	87166552	87167058	.	+	.	ID=g3550;
OY812998.1_Germaria_angustata_genome_assembly,_chromosome:_1	AUGUSTUS	mRNA	87166552	87167058	1	+	.	ID=g3550.t1;Parent=g3550;
OY812998.1_Germaria_angustata_genome_assembly,_chromosome:_1	AUGUSTUS	start_codon	87166552	87166554	.	+	0	ID=g3550.t1.start1;Parent=g3550.t1;
OY812998.1_Germaria_angustata_genome_assembly,_chromosome:_1	AUGUSTUS	CDS	87166552	87167058	1	+	0	ID=g3550.t1.CDS1;Parent=g3550.t1;
OY812998.1_Germaria_angustata_genome_assembly,_chromosome:_1	AUGUSTUS	exon	87166552	87167058	.	+	.	ID=g3550.t1.exon1;Parent=g3550.t1;
OY812998.1_Germaria_angustata_genome_assembly,_chromosome:_1	AUGUSTUS	stop_codon	87167056	87167058	.	+	0	ID=g3550.t1.stop1;Parent=g3550.t1;
OY812998.1_Germaria_angustata_genome_assembly,_chromosome:_1	AUGUSTUS	mRNA	87166603	87167058	0.5	+	.	ID=g3550.t2;Parent=g3550;
OY812998.1_Germaria_angustata_genome_assembly,_chromosome:_1	AUGUSTUS	start_codon	87166603	87166605	.	+	0	ID=g3550.t2.start1;Parent=g3550.t2;
OY812998.1_Germaria_angustata_genome_assembly,_chromosome:_1	AUGUSTUS	CDS	87166603	87167058	0.5	+	0	ID=g3550.t2.CDS1;Parent=g3550.t2;
OY812998.1_Germaria_angustata_genome_assembly,_chromosome:_1	AUGUSTUS	exon	87166603	87167058	.	+	.	ID=g3550.t2.exon1;Parent=g3550.t2;
OY812998.1_Germaria_angustata_genome_assembly,_chromosome:_1	AUGUSTUS	stop_codon	87167056	87167058	.	+	0	ID=g3550.t2.stop1;Parent=g3550.t2;
OY812998.1_Germaria_angustata_genome_assembly,_chromosome:_1	AUGUSTUS	gene	87167543	87169255	.	-	.	ID=g3551;
OY812998.1_Germaria_angustata_genome_assembly,_chromosome:_1	AUGUSTUS	mRNA	87167543	87169255	1	-	.	ID=g3551.t1;Parent=g3551;
OY812998.1_Germaria_angustata_genome_assembly,_chromosome:_1	AUGUSTUS	stop_codon	87167543	87167545	.	-	0	ID=g3551.t1.stop1;Parent=g3551.t1;
OY812998.1_Germaria_angustata_genome_assembly,_chromosome:_1	AUGUSTUS	CDS	87167543	87169255	1	-	0	ID=g3551.t1.CDS1;Parent=g3551.t1;
OY812998.1_Germaria_angustata_genome_assembly,_chromosome:_1	AUGUSTUS	exon	87167543	87169255	.	-	.	ID=g3551.t1.exon1;Parent=g3551.t1;
OY812998.1_Germaria_angustata_genome_assembly,_chromosome:_1	AUGUSTUS	start_codon	87169253	87169255	.	-	0	ID=g3551.t1.start1;Parent=g3551.t1;
OY812998.1_Germaria_angustata_genome_assembly,_chromosome:_1	AUGUSTUS	gene	87177479	87178388	.	+	.	ID=g3552;
OY812998.1_Germaria_angustata_genome_assembly,_chromosome:_1	AUGUSTUS	mRNA	87177479	87178388	1	+	.	ID=g3552.t1;Parent=g3552;
OY812998.1_Germaria_angustata_genome_assembly,_chromosome:_1	AUGUSTUS	start_codon	87177479	87177481	.	+	0	ID=g3552.t1.start1;Parent=g3552.t1;
OY812998.1_Germaria_angustata_genome_assembly,_chromosome:_1	AUGUSTUS	CDS	87177479	87177749	1	+	0	ID=g3552.t1.CDS1;Parent=g3552.t1;
OY812998.1_Germaria_angustata_genome_assembly,_chromosome:_1	AUGUSTUS	exon	87177479	87177749	.	+	.	ID=g3552.t1.exon1;Parent=g3552.t1;
OY812998.1_Germaria_angustata_genome_assembly,_chromosome:_1	AUGUSTUS	intron	87177750	87177807	1	+	.	ID=g3552.t1.intron1;Parent=g3552.t1;
OY812998.1_Germaria_angustata_genome_assembly,_chromosome:_1	AUGUSTUS	CDS	87177808	87178388	1	+	2	ID=g3552.t1.CDS2;Parent=g3552.t1;
OY812998.1_Germaria_angustata_genome_assembly,_chromosome:_1	AUGUSTUS	exon	87177808	87178388	.	+	.	ID=g3552.t1.exon2;Parent=g3552.t1;
OY812998.1_Germaria_angustata_genome_assembly,_chromosome:_1	AUGUSTUS	stop_codon	87178386	87178388	.	+	0	ID=g3552.t1.stop1;Parent=g3552.t1;
OY812998.1_Germaria_angustata_genome_assembly,_chromosome:_1	AUGUSTUS	gene	87180287	87182957	.	+	.	ID=g3553;
OY812998.1_Germaria_angustata_genome_assembly,_chromosome:_1	AUGUSTUS	mRNA	87180287	87182957	0.2	+	.	ID=g3553.t1;Parent=g3553;
OY812998.1_Germaria_angustata_genome_assembly,_chromosome:_1	AUGUSTUS	start_codon	87180287	87180289	.	+	0	ID=g3553.t1.start1;Parent=g3553.t1;
OY812998.1_Germaria_angustata_genome_assembly,_chromosome:_1	AUGUSTUS	CDS	87180287	87180672	0.5	+	0	ID=g3553.t1.CDS1;Parent=g3553.t1;
OY812998.1_Germaria_angustata_genome_assembly,_chromosome:_1	AUGUSTUS	exon	87180287	87180672	.	+	.	ID=g3553.t1.exon1;Parent=g3553.t1;
OY812998.1_Germaria_angustata_genome_assembly,_chromosome:_1	AUGUSTUS	intron	87180673	87181180	0.71	+	.	ID=g3553.t1.intron1;Parent=g3553.t1;
OY812998.1_Germaria_angustata_genome_assembly,_chromosome:_1	AUGUSTUS	CDS	87181181	87181821	0.48	+	1	ID=g3553.t1.CDS2;Parent=g3553.t1;
OY812998.1_Germaria_angustata_genome_assembly,_chromosome:_1	AUGUSTUS	exon	87181181	87181821	.	+	.	ID=g3553.t1.exon2;Parent=g3553.t1;
OY812998.1_Germaria_angustata_genome_assembly,_chromosome:_1	AUGUSTUS	intron	87181822	87182940	0.49	+	.	ID=g3553.t1.intron2;Parent=g3553.t1;
OY812998.1_Germaria_angustata_genome_assembly,_chromosome:_1	AUGUSTUS	CDS	87182941	87182957	1	+	2	ID=g3553.t1.CDS3;Parent=g3553.t1;
OY812998.1_Germaria_angustata_genome_assembly,_chromosome:_1	AUGUSTUS	exon	87182941	87182957	.	+	.	ID=g3553.t1.exon3;Parent=g3553.t1;
OY812998.1_Germaria_angustata_genome_assembly,_chromosome:_1	AUGUSTUS	stop_codon	87182955	87182957	.	+	0	ID=g3553.t1.stop1;Parent=g3553.t1;
OY812998.1_Germaria_angustata_genome_assembly,_chromosome:_1	AUGUSTUS	gene	87238460	87239461	.	-	.	ID=g3554;
OY812998.1_Germaria_angustata_genome_assembly,_chromosome:_1	AUGUSTUS	mRNA	87238460	87239461	0.99	-	.	ID=g3554.t1;Parent=g3554;
OY812998.1_Germaria_angustata_genome_assembly,_chromosome:_1	AUGUSTUS	stop_codon	87238460	87238462	.	-	0	ID=g3554.t1.stop1;Parent=g3554.t1;
OY812998.1_Germaria_angustata_genome_assembly,_chromosome:_1	AUGUSTUS	CDS	87238460	87239461	0.99	-	0	ID=g3554.t1.CDS1;Parent=g3554.t1;
OY812998.1_Germaria_angustata_genome_assembly,_chromosome:_1	AUGUSTUS	exon	87238460	87239461	.	-	.	ID=g3554.t1.exon1;Parent=g3554.t1;
OY812998.1_Germaria_angustata_genome_assembly,_chromosome:_1	AUGUSTUS	start_codon	87239459	87239461	.	-	0	ID=g3554.t1.start1;Parent=g3554.t1;
OY812998.1_Germaria_angustata_genome_assembly,_chromosome:_1	AUGUSTUS	gene	87246384	87247436	.	+	.	ID=g3555;
OY812998.1_Germaria_angustata_genome_assembly,_chromosome:_1	AUGUSTUS	mRNA	87246384	87247436	1	+	.	ID=g3555.t1;Parent=g3555;
OY812998.1_Germaria_angustata_genome_assembly,_chromosome:_1	AUGUSTUS	start_codon	87246384	87246386	.	+	0	ID=g3555.t1.start1;Parent=g3555.t1;
OY812998.1_Germaria_angustata_genome_assembly,_chromosome:_1	AUGUSTUS	CDS	87246384	87247436	1	+	0	ID=g3555.t1.CDS1;Parent=g3555.t1;
OY812998.1_Germaria_angustata_genome_assembly,_chromosome:_1	AUGUSTUS	exon	87246384	87247436	.	+	.	ID=g3555.t1.exon1;Parent=g3555.t1;
OY812998.1_Germaria_angustata_genome_assembly,_chromosome:_1	AUGUSTUS	stop_codon	87247434	87247436	.	+	0	ID=g3555.t1.stop1;Parent=g3555.t1;
OY812998.1_Germaria_angustata_genome_assembly,_chromosome:_1	AUGUSTUS	gene	87249453	87254672	.	+	.	ID=g3556;
OY812998.1_Germaria_angustata_genome_assembly,_chromosome:_1	AUGUSTUS	mRNA	87249453	87254672	0.72	+	.	ID=g3556.t1;Parent=g3556;
OY812998.1_Germaria_angustata_genome_assembly,_chromosome:_1	AUGUSTUS	start_codon	87249453	87249455	.	+	0	ID=g3556.t1.start1;Parent=g3556.t1;
OY812998.1_Germaria_angustata_genome_assembly,_chromosome:_1	AUGUSTUS	CDS	87249453	87251377	0.73	+	0	ID=g3556.t1.CDS1;Parent=g3556.t1;
OY812998.1_Germaria_angustata_genome_assembly,_chromosome:_1	AUGUSTUS	exon	87249453	87251377	.	+	.	ID=g3556.t1.exon1;Parent=g3556.t1;
OY812998.1_Germaria_angustata_genome_assembly,_chromosome:_1	AUGUSTUS	intron	87251378	87254485	0.73	+	.	ID=g3556.t1.intron1;Parent=g3556.t1;
OY812998.1_Germaria_angustata_genome_assembly,_chromosome:_1	AUGUSTUS	CDS	87254486	87254672	0.72	+	1	ID=g3556.t1.CDS2;Parent=g3556.t1;
OY812998.1_Germaria_angustata_genome_assembly,_chromosome:_1	AUGUSTUS	exon	87254486	87254672	.	+	.	ID=g3556.t1.exon2;Parent=g3556.t1;
OY812998.1_Germaria_angustata_genome_assembly,_chromosome:_1	AUGUSTUS	stop_codon	87254670	87254672	.	+	0	ID=g3556.t1.stop1;Parent=g3556.t1;
OY812998.1_Germaria_angustata_genome_assembly,_chromosome:_1	AUGUSTUS	gene	87254754	87255758	.	+	.	ID=g3557;
OY812998.1_Germaria_angustata_genome_assembly,_chromosome:_1	AUGUSTUS	mRNA	87254754	87255758	1	+	.	ID=g3557.t1;Parent=g3557;
OY812998.1_Germaria_angustata_genome_assembly,_chromosome:_1	AUGUSTUS	start_codon	87254754	87254756	.	+	0	ID=g3557.t1.start1;Parent=g3557.t1;
OY812998.1_Germaria_angustata_genome_assembly,_chromosome:_1	AUGUSTUS	CDS	87254754	87255758	1	+	0	ID=g3557.t1.CDS1;Parent=g3557.t1;
OY812998.1_Germaria_angustata_genome_assembly,_chromosome:_1	AUGUSTUS	exon	87254754	87255758	.	+	.	ID=g3557.t1.exon1;Parent=g3557.t1;
OY812998.1_Germaria_angustata_genome_assembly,_chromosome:_1	AUGUSTUS	stop_codon	87255756	87255758	.	+	0	ID=g3557.t1.stop1;Parent=g3557.t1;
OY812998.1_Germaria_angustata_genome_assembly,_chromosome:_1	AUGUSTUS	gene	87284665	87285214	.	-	.	ID=g3558;
OY812998.1_Germaria_angustata_genome_assembly,_chromosome:_1	AUGUSTUS	mRNA	87284665	87285214	0.81	-	.	ID=g3558.t1;Parent=g3558;
OY812998.1_Germaria_angustata_genome_assembly,_chromosome:_1	AUGUSTUS	stop_codon	87284665	87284667	.	-	0	ID=g3558.t1.stop1;Parent=g3558.t1;
OY812998.1_Germaria_angustata_genome_assembly,_chromosome:_1	AUGUSTUS	CDS	87284665	87284900	1	-	2	ID=g3558.t1.CDS1;Parent=g3558.t1;
OY812998.1_Germaria_angustata_genome_assembly,_chromosome:_1	AUGUSTUS	exon	87284665	87284900	.	-	.	ID=g3558.t1.exon1;Parent=g3558.t1;
OY812998.1_Germaria_angustata_genome_assembly,_chromosome:_1	AUGUSTUS	intron	87284901	87284973	1	-	.	ID=g3558.t1.intron1;Parent=g3558.t1;
OY812998.1_Germaria_angustata_genome_assembly,_chromosome:_1	AUGUSTUS	CDS	87284974	87285214	0.81	-	0	ID=g3558.t1.CDS2;Parent=g3558.t1;
OY812998.1_Germaria_angustata_genome_assembly,_chromosome:_1	AUGUSTUS	exon	87284974	87285214	.	-	.	ID=g3558.t1.exon2;Parent=g3558.t1;
OY812998.1_Germaria_angustata_genome_assembly,_chromosome:_1	AUGUSTUS	start_codon	87285212	87285214	.	-	0	ID=g3558.t1.start1;Parent=g3558.t1;
OY812998.1_Germaria_angustata_genome_assembly,_chromosome:_1	AUGUSTUS	gene	87290915	87293486	.	+	.	ID=g3559;
OY812998.1_Germaria_angustata_genome_assembly,_chromosome:_1	AUGUSTUS	mRNA	87290915	87293486	0.47	+	.	ID=g3559.t1;Parent=g3559;
OY812998.1_Germaria_angustata_genome_assembly,_chromosome:_1	AUGUSTUS	start_codon	87290915	87290917	.	+	0	ID=g3559.t1.start1;Parent=g3559.t1;
OY812998.1_Germaria_angustata_genome_assembly,_chromosome:_1	AUGUSTUS	CDS	87290915	87292292	0.98	+	0	ID=g3559.t1.CDS1;Parent=g3559.t1;
OY812998.1_Germaria_angustata_genome_assembly,_chromosome:_1	AUGUSTUS	exon	87290915	87292292	.	+	.	ID=g3559.t1.exon1;Parent=g3559.t1;
OY812998.1_Germaria_angustata_genome_assembly,_chromosome:_1	AUGUSTUS	intron	87292293	87292340	1	+	.	ID=g3559.t1.intron1;Parent=g3559.t1;
OY812998.1_Germaria_angustata_genome_assembly,_chromosome:_1	AUGUSTUS	CDS	87292341	87292727	0.81	+	2	ID=g3559.t1.CDS2;Parent=g3559.t1;
OY812998.1_Germaria_angustata_genome_assembly,_chromosome:_1	AUGUSTUS	exon	87292341	87292727	.	+	.	ID=g3559.t1.exon2;Parent=g3559.t1;
OY812998.1_Germaria_angustata_genome_assembly,_chromosome:_1	AUGUSTUS	intron	87292728	87293433	0.49	+	.	ID=g3559.t1.intron2;Parent=g3559.t1;
OY812998.1_Germaria_angustata_genome_assembly,_chromosome:_1	AUGUSTUS	CDS	87293434	87293486	0.66	+	2	ID=g3559.t1.CDS3;Parent=g3559.t1;
OY812998.1_Germaria_angustata_genome_assembly,_chromosome:_1	AUGUSTUS	exon	87293434	87293486	.	+	.	ID=g3559.t1.exon3;Parent=g3559.t1;
OY812998.1_Germaria_angustata_genome_assembly,_chromosome:_1	AUGUSTUS	stop_codon	87293484	87293486	.	+	0	ID=g3559.t1.stop1;Parent=g3559.t1;
OY812998.1_Germaria_angustata_genome_assembly,_chromosome:_1	AUGUSTUS	gene	87293527	87293901	.	+	.	ID=g3560;
OY812998.1_Germaria_angustata_genome_assembly,_chromosome:_1	AUGUSTUS	mRNA	87293554	87293901	1	+	.	ID=g3560.t1;Parent=g3560;
OY812998.1_Germaria_angustata_genome_assembly,_chromosome:_1	AUGUSTUS	start_codon	87293554	87293556	.	+	0	ID=g3560.t1.start1;Parent=g3560.t1;
OY812998.1_Germaria_angustata_genome_assembly,_chromosome:_1	AUGUSTUS	CDS	87293554	87293901	1	+	0	ID=g3560.t1.CDS1;Parent=g3560.t1;
OY812998.1_Germaria_angustata_genome_assembly,_chromosome:_1	AUGUSTUS	exon	87293554	87293901	.	+	.	ID=g3560.t1.exon1;Parent=g3560.t1;
OY812998.1_Germaria_angustata_genome_assembly,_chromosome:_1	AUGUSTUS	stop_codon	87293899	87293901	.	+	0	ID=g3560.t1.stop1;Parent=g3560.t1;
OY812998.1_Germaria_angustata_genome_assembly,_chromosome:_1	AUGUSTUS	mRNA	87293527	87293901	0.79	+	.	ID=g3560.t2;Parent=g3560;
OY812998.1_Germaria_angustata_genome_assembly,_chromosome:_1	AUGUSTUS	start_codon	87293527	87293529	.	+	0	ID=g3560.t2.start1;Parent=g3560.t2;
OY812998.1_Germaria_angustata_genome_assembly,_chromosome:_1	AUGUSTUS	CDS	87293527	87293901	0.79	+	0	ID=g3560.t2.CDS1;Parent=g3560.t2;
OY812998.1_Germaria_angustata_genome_assembly,_chromosome:_1	AUGUSTUS	exon	87293527	87293901	.	+	.	ID=g3560.t2.exon1;Parent=g3560.t2;
OY812998.1_Germaria_angustata_genome_assembly,_chromosome:_1	AUGUSTUS	stop_codon	87293899	87293901	.	+	0	ID=g3560.t2.stop1;Parent=g3560.t2;
OY812998.1_Germaria_angustata_genome_assembly,_chromosome:_1	AUGUSTUS	gene	87297647	87298076	.	-	.	ID=g3561;
OY812998.1_Germaria_angustata_genome_assembly,_chromosome:_1	AUGUSTUS	mRNA	87297647	87298076	1	-	.	ID=g3561.t1;Parent=g3561;
OY812998.1_Germaria_angustata_genome_assembly,_chromosome:_1	AUGUSTUS	stop_codon	87297647	87297649	.	-	0	ID=g3561.t1.stop1;Parent=g3561.t1;
OY812998.1_Germaria_angustata_genome_assembly,_chromosome:_1	AUGUSTUS	CDS	87297647	87297868	1	-	0	ID=g3561.t1.CDS1;Parent=g3561.t1;
OY812998.1_Germaria_angustata_genome_assembly,_chromosome:_1	AUGUSTUS	exon	87297647	87297868	.	-	.	ID=g3561.t1.exon1;Parent=g3561.t1;
OY812998.1_Germaria_angustata_genome_assembly,_chromosome:_1	AUGUSTUS	intron	87297869	87297959	1	-	.	ID=g3561.t1.intron1;Parent=g3561.t1;
OY812998.1_Germaria_angustata_genome_assembly,_chromosome:_1	AUGUSTUS	CDS	87297960	87298076	1	-	0	ID=g3561.t1.CDS2;Parent=g3561.t1;
OY812998.1_Germaria_angustata_genome_assembly,_chromosome:_1	AUGUSTUS	exon	87297960	87298076	.	-	.	ID=g3561.t1.exon2;Parent=g3561.t1;
OY812998.1_Germaria_angustata_genome_assembly,_chromosome:_1	AUGUSTUS	start_codon	87298074	87298076	.	-	0	ID=g3561.t1.start1;Parent=g3561.t1;
OY812998.1_Germaria_angustata_genome_assembly,_chromosome:_1	AUGUSTUS	gene	87301059	87302060	.	+	.	ID=g3562;
OY812998.1_Germaria_angustata_genome_assembly,_chromosome:_1	AUGUSTUS	mRNA	87301059	87302060	0.99	+	.	ID=g3562.t1;Parent=g3562;
OY812998.1_Germaria_angustata_genome_assembly,_chromosome:_1	AUGUSTUS	start_codon	87301059	87301061	.	+	0	ID=g3562.t1.start1;Parent=g3562.t1;
OY812998.1_Germaria_angustata_genome_assembly,_chromosome:_1	AUGUSTUS	CDS	87301059	87302060	0.99	+	0	ID=g3562.t1.CDS1;Parent=g3562.t1;
OY812998.1_Germaria_angustata_genome_assembly,_chromosome:_1	AUGUSTUS	exon	87301059	87302060	.	+	.	ID=g3562.t1.exon1;Parent=g3562.t1;
OY812998.1_Germaria_angustata_genome_assembly,_chromosome:_1	AUGUSTUS	stop_codon	87302058	87302060	.	+	0	ID=g3562.t1.stop1;Parent=g3562.t1;
OY812998.1_Germaria_angustata_genome_assembly,_chromosome:_1	AUGUSTUS	gene	87382426	87383530	.	+	.	ID=g3563;
OY812998.1_Germaria_angustata_genome_assembly,_chromosome:_1	AUGUSTUS	mRNA	87382426	87383530	0.74	+	.	ID=g3563.t1;Parent=g3563;
OY812998.1_Germaria_angustata_genome_assembly,_chromosome:_1	AUGUSTUS	start_codon	87382426	87382428	.	+	0	ID=g3563.t1.start1;Parent=g3563.t1;
OY812998.1_Germaria_angustata_genome_assembly,_chromosome:_1	AUGUSTUS	CDS	87382426	87382488	0.95	+	0	ID=g3563.t1.CDS1;Parent=g3563.t1;
OY812998.1_Germaria_angustata_genome_assembly,_chromosome:_1	AUGUSTUS	exon	87382426	87382488	.	+	.	ID=g3563.t1.exon1;Parent=g3563.t1;
OY812998.1_Germaria_angustata_genome_assembly,_chromosome:_1	AUGUSTUS	intron	87382489	87382561	0.74	+	.	ID=g3563.t1.intron1;Parent=g3563.t1;
OY812998.1_Germaria_angustata_genome_assembly,_chromosome:_1	AUGUSTUS	CDS	87382562	87383530	0.74	+	0	ID=g3563.t1.CDS2;Parent=g3563.t1;
OY812998.1_Germaria_angustata_genome_assembly,_chromosome:_1	AUGUSTUS	exon	87382562	87383530	.	+	.	ID=g3563.t1.exon2;Parent=g3563.t1;
OY812998.1_Germaria_angustata_genome_assembly,_chromosome:_1	AUGUSTUS	stop_codon	87383528	87383530	.	+	0	ID=g3563.t1.stop1;Parent=g3563.t1;
OY812998.1_Germaria_angustata_genome_assembly,_chromosome:_1	AUGUSTUS	gene	87383571	87383888	.	+	.	ID=g3564;
OY812998.1_Germaria_angustata_genome_assembly,_chromosome:_1	AUGUSTUS	mRNA	87383571	87383888	1	+	.	ID=g3564.t1;Parent=g3564;
OY812998.1_Germaria_angustata_genome_assembly,_chromosome:_1	AUGUSTUS	start_codon	87383571	87383573	.	+	0	ID=g3564.t1.start1;Parent=g3564.t1;
OY812998.1_Germaria_angustata_genome_assembly,_chromosome:_1	AUGUSTUS	CDS	87383571	87383888	1	+	0	ID=g3564.t1.CDS1;Parent=g3564.t1;
OY812998.1_Germaria_angustata_genome_assembly,_chromosome:_1	AUGUSTUS	exon	87383571	87383888	.	+	.	ID=g3564.t1.exon1;Parent=g3564.t1;
OY812998.1_Germaria_angustata_genome_assembly,_chromosome:_1	AUGUSTUS	stop_codon	87383886	87383888	.	+	0	ID=g3564.t1.stop1;Parent=g3564.t1;
OY812998.1_Germaria_angustata_genome_assembly,_chromosome:_1	AUGUSTUS	gene	87383981	87384409	.	+	.	ID=g3565;
OY812998.1_Germaria_angustata_genome_assembly,_chromosome:_1	AUGUSTUS	mRNA	87383981	87384409	1	+	.	ID=g3565.t1;Parent=g3565;
OY812998.1_Germaria_angustata_genome_assembly,_chromosome:_1	AUGUSTUS	start_codon	87383981	87383983	.	+	0	ID=g3565.t1.start1;Parent=g3565.t1;
OY812998.1_Germaria_angustata_genome_assembly,_chromosome:_1	AUGUSTUS	CDS	87383981	87384409	1	+	0	ID=g3565.t1.CDS1;Parent=g3565.t1;
OY812998.1_Germaria_angustata_genome_assembly,_chromosome:_1	AUGUSTUS	exon	87383981	87384409	.	+	.	ID=g3565.t1.exon1;Parent=g3565.t1;
OY812998.1_Germaria_angustata_genome_assembly,_chromosome:_1	AUGUSTUS	stop_codon	87384407	87384409	.	+	0	ID=g3565.t1.stop1;Parent=g3565.t1;
OY812998.1_Germaria_angustata_genome_assembly,_chromosome:_1	AUGUSTUS	gene	87384458	87386560	.	+	.	ID=g3566;
OY812998.1_Germaria_angustata_genome_assembly,_chromosome:_1	AUGUSTUS	mRNA	87384458	87386560	0.95	+	.	ID=g3566.t1;Parent=g3566;
OY812998.1_Germaria_angustata_genome_assembly,_chromosome:_1	AUGUSTUS	start_codon	87384458	87384460	.	+	0	ID=g3566.t1.start1;Parent=g3566.t1;
OY812998.1_Germaria_angustata_genome_assembly,_chromosome:_1	AUGUSTUS	CDS	87384458	87384791	0.96	+	0	ID=g3566.t1.CDS1;Parent=g3566.t1;
OY812998.1_Germaria_angustata_genome_assembly,_chromosome:_1	AUGUSTUS	exon	87384458	87384791	.	+	.	ID=g3566.t1.exon1;Parent=g3566.t1;
OY812998.1_Germaria_angustata_genome_assembly,_chromosome:_1	AUGUSTUS	intron	87384792	87384944	0.99	+	.	ID=g3566.t1.intron1;Parent=g3566.t1;
OY812998.1_Germaria_angustata_genome_assembly,_chromosome:_1	AUGUSTUS	CDS	87384945	87386560	0.98	+	2	ID=g3566.t1.CDS2;Parent=g3566.t1;
OY812998.1_Germaria_angustata_genome_assembly,_chromosome:_1	AUGUSTUS	exon	87384945	87386560	.	+	.	ID=g3566.t1.exon2;Parent=g3566.t1;
OY812998.1_Germaria_angustata_genome_assembly,_chromosome:_1	AUGUSTUS	stop_codon	87386558	87386560	.	+	0	ID=g3566.t1.stop1;Parent=g3566.t1;
OY812998.1_Germaria_angustata_genome_assembly,_chromosome:_1	AUGUSTUS	gene	87387259	87389187	.	+	.	ID=g3567;
OY812998.1_Germaria_angustata_genome_assembly,_chromosome:_1	AUGUSTUS	mRNA	87387259	87389187	0.89	+	.	ID=g3567.t1;Parent=g3567;
OY812998.1_Germaria_angustata_genome_assembly,_chromosome:_1	AUGUSTUS	start_codon	87387259	87387261	.	+	0	ID=g3567.t1.start1;Parent=g3567.t1;
OY812998.1_Germaria_angustata_genome_assembly,_chromosome:_1	AUGUSTUS	CDS	87387259	87387798	0.89	+	0	ID=g3567.t1.CDS1;Parent=g3567.t1;
OY812998.1_Germaria_angustata_genome_assembly,_chromosome:_1	AUGUSTUS	exon	87387259	87387798	.	+	.	ID=g3567.t1.exon1;Parent=g3567.t1;
OY812998.1_Germaria_angustata_genome_assembly,_chromosome:_1	AUGUSTUS	intron	87387799	87389106	0.94	+	.	ID=g3567.t1.intron1;Parent=g3567.t1;
OY812998.1_Germaria_angustata_genome_assembly,_chromosome:_1	AUGUSTUS	CDS	87389107	87389187	0.96	+	0	ID=g3567.t1.CDS2;Parent=g3567.t1;
OY812998.1_Germaria_angustata_genome_assembly,_chromosome:_1	AUGUSTUS	exon	87389107	87389187	.	+	.	ID=g3567.t1.exon2;Parent=g3567.t1;
OY812998.1_Germaria_angustata_genome_assembly,_chromosome:_1	AUGUSTUS	stop_codon	87389185	87389187	.	+	0	ID=g3567.t1.stop1;Parent=g3567.t1;
OY812998.1_Germaria_angustata_genome_assembly,_chromosome:_1	AUGUSTUS	gene	87390019	87390871	.	+	.	ID=g3568;
OY812998.1_Germaria_angustata_genome_assembly,_chromosome:_1	AUGUSTUS	mRNA	87390019	87390871	0.84	+	.	ID=g3568.t1;Parent=g3568;
OY812998.1_Germaria_angustata_genome_assembly,_chromosome:_1	AUGUSTUS	start_codon	87390019	87390021	.	+	0	ID=g3568.t1.start1;Parent=g3568.t1;
OY812998.1_Germaria_angustata_genome_assembly,_chromosome:_1	AUGUSTUS	CDS	87390019	87390348	0.85	+	0	ID=g3568.t1.CDS1;Parent=g3568.t1;
OY812998.1_Germaria_angustata_genome_assembly,_chromosome:_1	AUGUSTUS	exon	87390019	87390348	.	+	.	ID=g3568.t1.exon1;Parent=g3568.t1;
OY812998.1_Germaria_angustata_genome_assembly,_chromosome:_1	AUGUSTUS	intron	87390349	87390559	0.85	+	.	ID=g3568.t1.intron1;Parent=g3568.t1;
OY812998.1_Germaria_angustata_genome_assembly,_chromosome:_1	AUGUSTUS	CDS	87390560	87390871	0.92	+	0	ID=g3568.t1.CDS2;Parent=g3568.t1;
OY812998.1_Germaria_angustata_genome_assembly,_chromosome:_1	AUGUSTUS	exon	87390560	87390871	.	+	.	ID=g3568.t1.exon2;Parent=g3568.t1;
OY812998.1_Germaria_angustata_genome_assembly,_chromosome:_1	AUGUSTUS	stop_codon	87390869	87390871	.	+	0	ID=g3568.t1.stop1;Parent=g3568.t1;
OY812998.1_Germaria_angustata_genome_assembly,_chromosome:_1	AUGUSTUS	gene	87403242	87404105	.	+	.	ID=g3569;
OY812998.1_Germaria_angustata_genome_assembly,_chromosome:_1	AUGUSTUS	mRNA	87403242	87404105	0.94	+	.	ID=g3569.t1;Parent=g3569;
OY812998.1_Germaria_angustata_genome_assembly,_chromosome:_1	AUGUSTUS	start_codon	87403242	87403244	.	+	0	ID=g3569.t1.start1;Parent=g3569.t1;
OY812998.1_Germaria_angustata_genome_assembly,_chromosome:_1	AUGUSTUS	CDS	87403242	87403325	0.94	+	0	ID=g3569.t1.CDS1;Parent=g3569.t1;
OY812998.1_Germaria_angustata_genome_assembly,_chromosome:_1	AUGUSTUS	exon	87403242	87403325	.	+	.	ID=g3569.t1.exon1;Parent=g3569.t1;
OY812998.1_Germaria_angustata_genome_assembly,_chromosome:_1	AUGUSTUS	intron	87403326	87403388	0.94	+	.	ID=g3569.t1.intron1;Parent=g3569.t1;
OY812998.1_Germaria_angustata_genome_assembly,_chromosome:_1	AUGUSTUS	CDS	87403389	87404105	1	+	0	ID=g3569.t1.CDS2;Parent=g3569.t1;
OY812998.1_Germaria_angustata_genome_assembly,_chromosome:_1	AUGUSTUS	exon	87403389	87404105	.	+	.	ID=g3569.t1.exon2;Parent=g3569.t1;
OY812998.1_Germaria_angustata_genome_assembly,_chromosome:_1	AUGUSTUS	stop_codon	87404103	87404105	.	+	0	ID=g3569.t1.stop1;Parent=g3569.t1;
OY812998.1_Germaria_angustata_genome_assembly,_chromosome:_1	AUGUSTUS	gene	87528285	87531384	.	-	.	ID=g3570;
OY812998.1_Germaria_angustata_genome_assembly,_chromosome:_1	AUGUSTUS	mRNA	87528285	87531384	0.48	-	.	ID=g3570.t1;Parent=g3570;
OY812998.1_Germaria_angustata_genome_assembly,_chromosome:_1	AUGUSTUS	stop_codon	87528285	87528287	.	-	0	ID=g3570.t1.stop1;Parent=g3570.t1;
OY812998.1_Germaria_angustata_genome_assembly,_chromosome:_1	AUGUSTUS	CDS	87528285	87529042	0.71	-	2	ID=g3570.t1.CDS1;Parent=g3570.t1;
OY812998.1_Germaria_angustata_genome_assembly,_chromosome:_1	AUGUSTUS	exon	87528285	87529042	.	-	.	ID=g3570.t1.exon1;Parent=g3570.t1;
OY812998.1_Germaria_angustata_genome_assembly,_chromosome:_1	AUGUSTUS	intron	87529043	87529141	0.6	-	.	ID=g3570.t1.intron1;Parent=g3570.t1;
OY812998.1_Germaria_angustata_genome_assembly,_chromosome:_1	AUGUSTUS	CDS	87529142	87530419	0.61	-	2	ID=g3570.t1.CDS2;Parent=g3570.t1;
OY812998.1_Germaria_angustata_genome_assembly,_chromosome:_1	AUGUSTUS	exon	87529142	87530419	.	-	.	ID=g3570.t1.exon2;Parent=g3570.t1;
OY812998.1_Germaria_angustata_genome_assembly,_chromosome:_1	AUGUSTUS	intron	87530420	87530519	0.95	-	.	ID=g3570.t1.intron2;Parent=g3570.t1;
OY812998.1_Germaria_angustata_genome_assembly,_chromosome:_1	AUGUSTUS	CDS	87530520	87531384	0.96	-	0	ID=g3570.t1.CDS3;Parent=g3570.t1;
OY812998.1_Germaria_angustata_genome_assembly,_chromosome:_1	AUGUSTUS	exon	87530520	87531384	.	-	.	ID=g3570.t1.exon3;Parent=g3570.t1;
OY812998.1_Germaria_angustata_genome_assembly,_chromosome:_1	AUGUSTUS	start_codon	87531382	87531384	.	-	0	ID=g3570.t1.start1;Parent=g3570.t1;
OY812998.1_Germaria_angustata_genome_assembly,_chromosome:_1	AUGUSTUS	gene	87531440	87533497	.	-	.	ID=g3571;
OY812998.1_Germaria_angustata_genome_assembly,_chromosome:_1	AUGUSTUS	mRNA	87531440	87533497	1	-	.	ID=g3571.t1;Parent=g3571;
OY812998.1_Germaria_angustata_genome_assembly,_chromosome:_1	AUGUSTUS	stop_codon	87531440	87531442	.	-	0	ID=g3571.t1.stop1;Parent=g3571.t1;
OY812998.1_Germaria_angustata_genome_assembly,_chromosome:_1	AUGUSTUS	CDS	87531440	87533497	1	-	0	ID=g3571.t1.CDS1;Parent=g3571.t1;
OY812998.1_Germaria_angustata_genome_assembly,_chromosome:_1	AUGUSTUS	exon	87531440	87533497	.	-	.	ID=g3571.t1.exon1;Parent=g3571.t1;
OY812998.1_Germaria_angustata_genome_assembly,_chromosome:_1	AUGUSTUS	start_codon	87533495	87533497	.	-	0	ID=g3571.t1.start1;Parent=g3571.t1;
OY812998.1_Germaria_angustata_genome_assembly,_chromosome:_1	AUGUSTUS	gene	87580226	87586133	.	-	.	ID=g3572;
OY812998.1_Germaria_angustata_genome_assembly,_chromosome:_1	AUGUSTUS	mRNA	87580226	87586133	0.45	-	.	ID=g3572.t1;Parent=g3572;
OY812998.1_Germaria_angustata_genome_assembly,_chromosome:_1	AUGUSTUS	stop_codon	87580226	87580228	.	-	0	ID=g3572.t1.stop1;Parent=g3572.t1;
OY812998.1_Germaria_angustata_genome_assembly,_chromosome:_1	AUGUSTUS	CDS	87580226	87580325	0.97	-	1	ID=g3572.t1.CDS1;Parent=g3572.t1;
OY812998.1_Germaria_angustata_genome_assembly,_chromosome:_1	AUGUSTUS	exon	87580226	87580325	.	-	.	ID=g3572.t1.exon1;Parent=g3572.t1;
OY812998.1_Germaria_angustata_genome_assembly,_chromosome:_1	AUGUSTUS	intron	87580326	87583374	0.45	-	.	ID=g3572.t1.intron1;Parent=g3572.t1;
OY812998.1_Germaria_angustata_genome_assembly,_chromosome:_1	AUGUSTUS	CDS	87583375	87583608	0.53	-	1	ID=g3572.t1.CDS2;Parent=g3572.t1;
OY812998.1_Germaria_angustata_genome_assembly,_chromosome:_1	AUGUSTUS	exon	87583375	87583608	.	-	.	ID=g3572.t1.exon2;Parent=g3572.t1;
OY812998.1_Germaria_angustata_genome_assembly,_chromosome:_1	AUGUSTUS	intron	87583609	87583782	0.62	-	.	ID=g3572.t1.intron2;Parent=g3572.t1;
OY812998.1_Germaria_angustata_genome_assembly,_chromosome:_1	AUGUSTUS	CDS	87583783	87586133	0.93	-	0	ID=g3572.t1.CDS3;Parent=g3572.t1;
OY812998.1_Germaria_angustata_genome_assembly,_chromosome:_1	AUGUSTUS	exon	87583783	87586133	.	-	.	ID=g3572.t1.exon3;Parent=g3572.t1;
OY812998.1_Germaria_angustata_genome_assembly,_chromosome:_1	AUGUSTUS	start_codon	87586131	87586133	.	-	0	ID=g3572.t1.start1;Parent=g3572.t1;
OY812998.1_Germaria_angustata_genome_assembly,_chromosome:_1	AUGUSTUS	gene	87602645	87603829	.	-	.	ID=g3573;
OY812998.1_Germaria_angustata_genome_assembly,_chromosome:_1	AUGUSTUS	mRNA	87602645	87603829	1	-	.	ID=g3573.t1;Parent=g3573;
OY812998.1_Germaria_angustata_genome_assembly,_chromosome:_1	AUGUSTUS	stop_codon	87602645	87602647	.	-	0	ID=g3573.t1.stop1;Parent=g3573.t1;
OY812998.1_Germaria_angustata_genome_assembly,_chromosome:_1	AUGUSTUS	CDS	87602645	87603829	1	-	0	ID=g3573.t1.CDS1;Parent=g3573.t1;
OY812998.1_Germaria_angustata_genome_assembly,_chromosome:_1	AUGUSTUS	exon	87602645	87603829	.	-	.	ID=g3573.t1.exon1;Parent=g3573.t1;
OY812998.1_Germaria_angustata_genome_assembly,_chromosome:_1	AUGUSTUS	start_codon	87603827	87603829	.	-	0	ID=g3573.t1.start1;Parent=g3573.t1;
OY812998.1_Germaria_angustata_genome_assembly,_chromosome:_1	AUGUSTUS	gene	87604089	87605409	.	-	.	ID=g3574;
OY812998.1_Germaria_angustata_genome_assembly,_chromosome:_1	AUGUSTUS	mRNA	87604089	87605081	0.59	-	.	ID=g3574.t1;Parent=g3574;
OY812998.1_Germaria_angustata_genome_assembly,_chromosome:_1	AUGUSTUS	stop_codon	87604089	87604091	.	-	0	ID=g3574.t1.stop1;Parent=g3574.t1;
OY812998.1_Germaria_angustata_genome_assembly,_chromosome:_1	AUGUSTUS	CDS	87604089	87605081	0.59	-	0	ID=g3574.t1.CDS1;Parent=g3574.t1;
OY812998.1_Germaria_angustata_genome_assembly,_chromosome:_1	AUGUSTUS	exon	87604089	87605081	.	-	.	ID=g3574.t1.exon1;Parent=g3574.t1;
OY812998.1_Germaria_angustata_genome_assembly,_chromosome:_1	AUGUSTUS	start_codon	87605079	87605081	.	-	0	ID=g3574.t1.start1;Parent=g3574.t1;
OY812998.1_Germaria_angustata_genome_assembly,_chromosome:_1	AUGUSTUS	mRNA	87604089	87605409	0.17	-	.	ID=g3574.t2;Parent=g3574;
OY812998.1_Germaria_angustata_genome_assembly,_chromosome:_1	AUGUSTUS	stop_codon	87604089	87604091	.	-	0	ID=g3574.t2.stop1;Parent=g3574.t2;
OY812998.1_Germaria_angustata_genome_assembly,_chromosome:_1	AUGUSTUS	CDS	87604089	87605183	0.22	-	0	ID=g3574.t2.CDS1;Parent=g3574.t2;
OY812998.1_Germaria_angustata_genome_assembly,_chromosome:_1	AUGUSTUS	exon	87604089	87605183	.	-	.	ID=g3574.t2.exon1;Parent=g3574.t2;
OY812998.1_Germaria_angustata_genome_assembly,_chromosome:_1	AUGUSTUS	intron	87605184	87605304	0.39	-	.	ID=g3574.t2.intron1;Parent=g3574.t2;
OY812998.1_Germaria_angustata_genome_assembly,_chromosome:_1	AUGUSTUS	CDS	87605305	87605409	0.55	-	0	ID=g3574.t2.CDS2;Parent=g3574.t2;
OY812998.1_Germaria_angustata_genome_assembly,_chromosome:_1	AUGUSTUS	exon	87605305	87605409	.	-	.	ID=g3574.t2.exon2;Parent=g3574.t2;
OY812998.1_Germaria_angustata_genome_assembly,_chromosome:_1	AUGUSTUS	start_codon	87605407	87605409	.	-	0	ID=g3574.t2.start1;Parent=g3574.t2;
OY812998.1_Germaria_angustata_genome_assembly,_chromosome:_1	AUGUSTUS	gene	87613330	87614703	.	-	.	ID=g3575;
OY812998.1_Germaria_angustata_genome_assembly,_chromosome:_1	AUGUSTUS	mRNA	87613330	87614703	0.99	-	.	ID=g3575.t1;Parent=g3575;
OY812998.1_Germaria_angustata_genome_assembly,_chromosome:_1	AUGUSTUS	stop_codon	87613330	87613332	.	-	0	ID=g3575.t1.stop1;Parent=g3575.t1;
OY812998.1_Germaria_angustata_genome_assembly,_chromosome:_1	AUGUSTUS	CDS	87613330	87614703	0.99	-	0	ID=g3575.t1.CDS1;Parent=g3575.t1;
OY812998.1_Germaria_angustata_genome_assembly,_chromosome:_1	AUGUSTUS	exon	87613330	87614703	.	-	.	ID=g3575.t1.exon1;Parent=g3575.t1;
OY812998.1_Germaria_angustata_genome_assembly,_chromosome:_1	AUGUSTUS	start_codon	87614701	87614703	.	-	0	ID=g3575.t1.start1;Parent=g3575.t1;
OY812998.1_Germaria_angustata_genome_assembly,_chromosome:_1	AUGUSTUS	gene	87614857	87615072	.	-	.	ID=g3576;
OY812998.1_Germaria_angustata_genome_assembly,_chromosome:_1	AUGUSTUS	mRNA	87614857	87615072	1	-	.	ID=g3576.t1;Parent=g3576;
OY812998.1_Germaria_angustata_genome_assembly,_chromosome:_1	AUGUSTUS	stop_codon	87614857	87614859	.	-	0	ID=g3576.t1.stop1;Parent=g3576.t1;
OY812998.1_Germaria_angustata_genome_assembly,_chromosome:_1	AUGUSTUS	CDS	87614857	87615072	1	-	0	ID=g3576.t1.CDS1;Parent=g3576.t1;
OY812998.1_Germaria_angustata_genome_assembly,_chromosome:_1	AUGUSTUS	exon	87614857	87615072	.	-	.	ID=g3576.t1.exon1;Parent=g3576.t1;
OY812998.1_Germaria_angustata_genome_assembly,_chromosome:_1	AUGUSTUS	start_codon	87615070	87615072	.	-	0	ID=g3576.t1.start1;Parent=g3576.t1;
OY812998.1_Germaria_angustata_genome_assembly,_chromosome:_1	AUGUSTUS	gene	87618045	87618350	.	-	.	ID=g3577;
OY812998.1_Germaria_angustata_genome_assembly,_chromosome:_1	AUGUSTUS	mRNA	87618045	87618350	1	-	.	ID=g3577.t1;Parent=g3577;
OY812998.1_Germaria_angustata_genome_assembly,_chromosome:_1	AUGUSTUS	stop_codon	87618045	87618047	.	-	0	ID=g3577.t1.stop1;Parent=g3577.t1;
OY812998.1_Germaria_angustata_genome_assembly,_chromosome:_1	AUGUSTUS	CDS	87618045	87618350	1	-	0	ID=g3577.t1.CDS1;Parent=g3577.t1;
OY812998.1_Germaria_angustata_genome_assembly,_chromosome:_1	AUGUSTUS	exon	87618045	87618350	.	-	.	ID=g3577.t1.exon1;Parent=g3577.t1;
OY812998.1_Germaria_angustata_genome_assembly,_chromosome:_1	AUGUSTUS	start_codon	87618348	87618350	.	-	0	ID=g3577.t1.start1;Parent=g3577.t1;
OY812998.1_Germaria_angustata_genome_assembly,_chromosome:_1	AUGUSTUS	gene	87620140	87620385	.	+	.	ID=g3578;
OY812998.1_Germaria_angustata_genome_assembly,_chromosome:_1	AUGUSTUS	mRNA	87620140	87620385	0.97	+	.	ID=g3578.t1;Parent=g3578;
OY812998.1_Germaria_angustata_genome_assembly,_chromosome:_1	AUGUSTUS	start_codon	87620140	87620142	.	+	0	ID=g3578.t1.start1;Parent=g3578.t1;
OY812998.1_Germaria_angustata_genome_assembly,_chromosome:_1	AUGUSTUS	CDS	87620140	87620385	0.97	+	0	ID=g3578.t1.CDS1;Parent=g3578.t1;
OY812998.1_Germaria_angustata_genome_assembly,_chromosome:_1	AUGUSTUS	exon	87620140	87620385	.	+	.	ID=g3578.t1.exon1;Parent=g3578.t1;
OY812998.1_Germaria_angustata_genome_assembly,_chromosome:_1	AUGUSTUS	stop_codon	87620383	87620385	.	+	0	ID=g3578.t1.stop1;Parent=g3578.t1;
OY812998.1_Germaria_angustata_genome_assembly,_chromosome:_1	AUGUSTUS	gene	87620426	87624760	.	+	.	ID=g3579;
OY812998.1_Germaria_angustata_genome_assembly,_chromosome:_1	AUGUSTUS	mRNA	87620426	87624760	1	+	.	ID=g3579.t1;Parent=g3579;
OY812998.1_Germaria_angustata_genome_assembly,_chromosome:_1	AUGUSTUS	start_codon	87620426	87620428	.	+	0	ID=g3579.t1.start1;Parent=g3579.t1;
OY812998.1_Germaria_angustata_genome_assembly,_chromosome:_1	AUGUSTUS	CDS	87620426	87624760	1	+	0	ID=g3579.t1.CDS1;Parent=g3579.t1;
OY812998.1_Germaria_angustata_genome_assembly,_chromosome:_1	AUGUSTUS	exon	87620426	87624760	.	+	.	ID=g3579.t1.exon1;Parent=g3579.t1;
OY812998.1_Germaria_angustata_genome_assembly,_chromosome:_1	AUGUSTUS	stop_codon	87624758	87624760	.	+	0	ID=g3579.t1.stop1;Parent=g3579.t1;
OY812998.1_Germaria_angustata_genome_assembly,_chromosome:_1	AUGUSTUS	gene	87658266	87658511	.	-	.	ID=g3580;
OY812998.1_Germaria_angustata_genome_assembly,_chromosome:_1	AUGUSTUS	mRNA	87658266	87658511	0.69	-	.	ID=g3580.t1;Parent=g3580;
OY812998.1_Germaria_angustata_genome_assembly,_chromosome:_1	AUGUSTUS	stop_codon	87658266	87658268	.	-	0	ID=g3580.t1.stop1;Parent=g3580.t1;
OY812998.1_Germaria_angustata_genome_assembly,_chromosome:_1	AUGUSTUS	CDS	87658266	87658511	0.69	-	0	ID=g3580.t1.CDS1;Parent=g3580.t1;
OY812998.1_Germaria_angustata_genome_assembly,_chromosome:_1	AUGUSTUS	exon	87658266	87658511	.	-	.	ID=g3580.t1.exon1;Parent=g3580.t1;
OY812998.1_Germaria_angustata_genome_assembly,_chromosome:_1	AUGUSTUS	start_codon	87658509	87658511	.	-	0	ID=g3580.t1.start1;Parent=g3580.t1;
OY812998.1_Germaria_angustata_genome_assembly,_chromosome:_1	AUGUSTUS	gene	87669652	87670314	.	-	.	ID=g3581;
OY812998.1_Germaria_angustata_genome_assembly,_chromosome:_1	AUGUSTUS	mRNA	87669652	87670314	1	-	.	ID=g3581.t1;Parent=g3581;
OY812998.1_Germaria_angustata_genome_assembly,_chromosome:_1	AUGUSTUS	stop_codon	87669652	87669654	.	-	0	ID=g3581.t1.stop1;Parent=g3581.t1;
OY812998.1_Germaria_angustata_genome_assembly,_chromosome:_1	AUGUSTUS	CDS	87669652	87670314	1	-	0	ID=g3581.t1.CDS1;Parent=g3581.t1;
OY812998.1_Germaria_angustata_genome_assembly,_chromosome:_1	AUGUSTUS	exon	87669652	87670314	.	-	.	ID=g3581.t1.exon1;Parent=g3581.t1;
OY812998.1_Germaria_angustata_genome_assembly,_chromosome:_1	AUGUSTUS	start_codon	87670312	87670314	.	-	0	ID=g3581.t1.start1;Parent=g3581.t1;
OY812998.1_Germaria_angustata_genome_assembly,_chromosome:_1	AUGUSTUS	gene	87673581	87674243	.	-	.	ID=g3582;
OY812998.1_Germaria_angustata_genome_assembly,_chromosome:_1	AUGUSTUS	mRNA	87673581	87674243	1	-	.	ID=g3582.t1;Parent=g3582;
OY812998.1_Germaria_angustata_genome_assembly,_chromosome:_1	AUGUSTUS	stop_codon	87673581	87673583	.	-	0	ID=g3582.t1.stop1;Parent=g3582.t1;
OY812998.1_Germaria_angustata_genome_assembly,_chromosome:_1	AUGUSTUS	CDS	87673581	87674243	1	-	0	ID=g3582.t1.CDS1;Parent=g3582.t1;
OY812998.1_Germaria_angustata_genome_assembly,_chromosome:_1	AUGUSTUS	exon	87673581	87674243	.	-	.	ID=g3582.t1.exon1;Parent=g3582.t1;
OY812998.1_Germaria_angustata_genome_assembly,_chromosome:_1	AUGUSTUS	start_codon	87674241	87674243	.	-	0	ID=g3582.t1.start1;Parent=g3582.t1;
OY812998.1_Germaria_angustata_genome_assembly,_chromosome:_1	AUGUSTUS	gene	87678190	87684588	.	-	.	ID=g3583;
OY812998.1_Germaria_angustata_genome_assembly,_chromosome:_1	AUGUSTUS	mRNA	87678190	87684588	0.46	-	.	ID=g3583.t1;Parent=g3583;
OY812998.1_Germaria_angustata_genome_assembly,_chromosome:_1	AUGUSTUS	stop_codon	87678190	87678192	.	-	0	ID=g3583.t1.stop1;Parent=g3583.t1;
OY812998.1_Germaria_angustata_genome_assembly,_chromosome:_1	AUGUSTUS	CDS	87678190	87678306	0.69	-	0	ID=g3583.t1.CDS1;Parent=g3583.t1;
OY812998.1_Germaria_angustata_genome_assembly,_chromosome:_1	AUGUSTUS	exon	87678190	87678306	.	-	.	ID=g3583.t1.exon1;Parent=g3583.t1;
OY812998.1_Germaria_angustata_genome_assembly,_chromosome:_1	AUGUSTUS	intron	87678307	87682137	0.68	-	.	ID=g3583.t1.intron1;Parent=g3583.t1;
OY812998.1_Germaria_angustata_genome_assembly,_chromosome:_1	AUGUSTUS	CDS	87682138	87682430	0.52	-	2	ID=g3583.t1.CDS2;Parent=g3583.t1;
OY812998.1_Germaria_angustata_genome_assembly,_chromosome:_1	AUGUSTUS	exon	87682138	87682430	.	-	.	ID=g3583.t1.exon2;Parent=g3583.t1;
OY812998.1_Germaria_angustata_genome_assembly,_chromosome:_1	AUGUSTUS	intron	87682431	87683345	0.64	-	.	ID=g3583.t1.intron2;Parent=g3583.t1;
OY812998.1_Germaria_angustata_genome_assembly,_chromosome:_1	AUGUSTUS	CDS	87683346	87684588	0.96	-	0	ID=g3583.t1.CDS3;Parent=g3583.t1;
OY812998.1_Germaria_angustata_genome_assembly,_chromosome:_1	AUGUSTUS	exon	87683346	87684588	.	-	.	ID=g3583.t1.exon3;Parent=g3583.t1;
OY812998.1_Germaria_angustata_genome_assembly,_chromosome:_1	AUGUSTUS	start_codon	87684586	87684588	.	-	0	ID=g3583.t1.start1;Parent=g3583.t1;
OY812998.1_Germaria_angustata_genome_assembly,_chromosome:_1	AUGUSTUS	mRNA	87678190	87678513	0.51	-	.	ID=g3583.t2;Parent=g3583;
OY812998.1_Germaria_angustata_genome_assembly,_chromosome:_1	AUGUSTUS	stop_codon	87678190	87678192	.	-	0	ID=g3583.t2.stop1;Parent=g3583.t2;
OY812998.1_Germaria_angustata_genome_assembly,_chromosome:_1	AUGUSTUS	CDS	87678190	87678513	0.51	-	0	ID=g3583.t2.CDS1;Parent=g3583.t2;
OY812998.1_Germaria_angustata_genome_assembly,_chromosome:_1	AUGUSTUS	exon	87678190	87678513	.	-	.	ID=g3583.t2.exon1;Parent=g3583.t2;
OY812998.1_Germaria_angustata_genome_assembly,_chromosome:_1	AUGUSTUS	start_codon	87678511	87678513	.	-	0	ID=g3583.t2.start1;Parent=g3583.t2;
OY812998.1_Germaria_angustata_genome_assembly,_chromosome:_1	AUGUSTUS	mRNA	87680141	87684588	0.35	-	.	ID=g3583.t3;Parent=g3583;
OY812998.1_Germaria_angustata_genome_assembly,_chromosome:_1	AUGUSTUS	stop_codon	87680141	87680143	.	-	0	ID=g3583.t3.stop1;Parent=g3583.t3;
OY812998.1_Germaria_angustata_genome_assembly,_chromosome:_1	AUGUSTUS	CDS	87680141	87680612	0.94	-	1	ID=g3583.t3.CDS1;Parent=g3583.t3;
OY812998.1_Germaria_angustata_genome_assembly,_chromosome:_1	AUGUSTUS	exon	87680141	87680612	.	-	.	ID=g3583.t3.exon1;Parent=g3583.t3;
OY812998.1_Germaria_angustata_genome_assembly,_chromosome:_1	AUGUSTUS	intron	87680613	87682021	0.91	-	.	ID=g3583.t3.intron1;Parent=g3583.t3;
OY812998.1_Germaria_angustata_genome_assembly,_chromosome:_1	AUGUSTUS	CDS	87682022	87682430	0.48	-	2	ID=g3583.t3.CDS2;Parent=g3583.t3;
OY812998.1_Germaria_angustata_genome_assembly,_chromosome:_1	AUGUSTUS	exon	87682022	87682430	.	-	.	ID=g3583.t3.exon2;Parent=g3583.t3;
OY812998.1_Germaria_angustata_genome_assembly,_chromosome:_1	AUGUSTUS	intron	87682431	87682682	0.4	-	.	ID=g3583.t3.intron2;Parent=g3583.t3;
OY812998.1_Germaria_angustata_genome_assembly,_chromosome:_1	AUGUSTUS	CDS	87682683	87684588	0.4	-	0	ID=g3583.t3.CDS3;Parent=g3583.t3;
OY812998.1_Germaria_angustata_genome_assembly,_chromosome:_1	AUGUSTUS	exon	87682683	87684588	.	-	.	ID=g3583.t3.exon3;Parent=g3583.t3;
OY812998.1_Germaria_angustata_genome_assembly,_chromosome:_1	AUGUSTUS	start_codon	87684586	87684588	.	-	0	ID=g3583.t3.start1;Parent=g3583.t3;
OY812998.1_Germaria_angustata_genome_assembly,_chromosome:_1	AUGUSTUS	gene	87679219	87679896	.	-	.	ID=g3584;
OY812998.1_Germaria_angustata_genome_assembly,_chromosome:_1	AUGUSTUS	mRNA	87679219	87679896	1	-	.	ID=g3584.t1;Parent=g3584;
OY812998.1_Germaria_angustata_genome_assembly,_chromosome:_1	AUGUSTUS	stop_codon	87679219	87679221	.	-	0	ID=g3584.t1.stop1;Parent=g3584.t1;
OY812998.1_Germaria_angustata_genome_assembly,_chromosome:_1	AUGUSTUS	CDS	87679219	87679896	1	-	0	ID=g3584.t1.CDS1;Parent=g3584.t1;
OY812998.1_Germaria_angustata_genome_assembly,_chromosome:_1	AUGUSTUS	exon	87679219	87679896	.	-	.	ID=g3584.t1.exon1;Parent=g3584.t1;
OY812998.1_Germaria_angustata_genome_assembly,_chromosome:_1	AUGUSTUS	start_codon	87679894	87679896	.	-	0	ID=g3584.t1.start1;Parent=g3584.t1;
OY812998.1_Germaria_angustata_genome_assembly,_chromosome:_1	AUGUSTUS	gene	87689209	87692466	.	+	.	ID=g3585;
OY812998.1_Germaria_angustata_genome_assembly,_chromosome:_1	AUGUSTUS	mRNA	87689209	87692466	0.43	+	.	ID=g3585.t1;Parent=g3585;
OY812998.1_Germaria_angustata_genome_assembly,_chromosome:_1	AUGUSTUS	start_codon	87689209	87689211	.	+	0	ID=g3585.t1.start1;Parent=g3585.t1;
OY812998.1_Germaria_angustata_genome_assembly,_chromosome:_1	AUGUSTUS	CDS	87689209	87689326	0.82	+	0	ID=g3585.t1.CDS1;Parent=g3585.t1;
OY812998.1_Germaria_angustata_genome_assembly,_chromosome:_1	AUGUSTUS	exon	87689209	87689326	.	+	.	ID=g3585.t1.exon1;Parent=g3585.t1;
OY812998.1_Germaria_angustata_genome_assembly,_chromosome:_1	AUGUSTUS	intron	87689327	87689679	0.49	+	.	ID=g3585.t1.intron1;Parent=g3585.t1;
OY812998.1_Germaria_angustata_genome_assembly,_chromosome:_1	AUGUSTUS	CDS	87689680	87689982	0.49	+	2	ID=g3585.t1.CDS2;Parent=g3585.t1;
OY812998.1_Germaria_angustata_genome_assembly,_chromosome:_1	AUGUSTUS	exon	87689680	87689982	.	+	.	ID=g3585.t1.exon2;Parent=g3585.t1;
OY812998.1_Germaria_angustata_genome_assembly,_chromosome:_1	AUGUSTUS	intron	87689983	87691143	1	+	.	ID=g3585.t1.intron2;Parent=g3585.t1;
OY812998.1_Germaria_angustata_genome_assembly,_chromosome:_1	AUGUSTUS	CDS	87691144	87691619	0.98	+	2	ID=g3585.t1.CDS3;Parent=g3585.t1;
OY812998.1_Germaria_angustata_genome_assembly,_chromosome:_1	AUGUSTUS	exon	87691144	87691619	.	+	.	ID=g3585.t1.exon3;Parent=g3585.t1;
OY812998.1_Germaria_angustata_genome_assembly,_chromosome:_1	AUGUSTUS	intron	87691620	87691842	0.98	+	.	ID=g3585.t1.intron3;Parent=g3585.t1;
OY812998.1_Germaria_angustata_genome_assembly,_chromosome:_1	AUGUSTUS	CDS	87691843	87692325	0.96	+	0	ID=g3585.t1.CDS4;Parent=g3585.t1;
OY812998.1_Germaria_angustata_genome_assembly,_chromosome:_1	AUGUSTUS	exon	87691843	87692325	.	+	.	ID=g3585.t1.exon4;Parent=g3585.t1;
OY812998.1_Germaria_angustata_genome_assembly,_chromosome:_1	AUGUSTUS	intron	87692326	87692394	0.98	+	.	ID=g3585.t1.intron4;Parent=g3585.t1;
OY812998.1_Germaria_angustata_genome_assembly,_chromosome:_1	AUGUSTUS	CDS	87692395	87692466	0.99	+	0	ID=g3585.t1.CDS5;Parent=g3585.t1;
OY812998.1_Germaria_angustata_genome_assembly,_chromosome:_1	AUGUSTUS	exon	87692395	87692466	.	+	.	ID=g3585.t1.exon5;Parent=g3585.t1;
OY812998.1_Germaria_angustata_genome_assembly,_chromosome:_1	AUGUSTUS	stop_codon	87692464	87692466	.	+	0	ID=g3585.t1.stop1;Parent=g3585.t1;
OY812998.1_Germaria_angustata_genome_assembly,_chromosome:_1	AUGUSTUS	gene	87702658	87703601	.	+	.	ID=g3586;
OY812998.1_Germaria_angustata_genome_assembly,_chromosome:_1	AUGUSTUS	mRNA	87702658	87703601	0.97	+	.	ID=g3586.t1;Parent=g3586;
OY812998.1_Germaria_angustata_genome_assembly,_chromosome:_1	AUGUSTUS	start_codon	87702658	87702660	.	+	0	ID=g3586.t1.start1;Parent=g3586.t1;
OY812998.1_Germaria_angustata_genome_assembly,_chromosome:_1	AUGUSTUS	CDS	87702658	87702827	0.97	+	0	ID=g3586.t1.CDS1;Parent=g3586.t1;
OY812998.1_Germaria_angustata_genome_assembly,_chromosome:_1	AUGUSTUS	exon	87702658	87702827	.	+	.	ID=g3586.t1.exon1;Parent=g3586.t1;
OY812998.1_Germaria_angustata_genome_assembly,_chromosome:_1	AUGUSTUS	intron	87702828	87702895	0.97	+	.	ID=g3586.t1.intron1;Parent=g3586.t1;
OY812998.1_Germaria_angustata_genome_assembly,_chromosome:_1	AUGUSTUS	CDS	87702896	87703601	0.97	+	1	ID=g3586.t1.CDS2;Parent=g3586.t1;
OY812998.1_Germaria_angustata_genome_assembly,_chromosome:_1	AUGUSTUS	exon	87702896	87703601	.	+	.	ID=g3586.t1.exon2;Parent=g3586.t1;
OY812998.1_Germaria_angustata_genome_assembly,_chromosome:_1	AUGUSTUS	stop_codon	87703599	87703601	.	+	0	ID=g3586.t1.stop1;Parent=g3586.t1;
OY812998.1_Germaria_angustata_genome_assembly,_chromosome:_1	AUGUSTUS	gene	87714054	87714770	.	+	.	ID=g3587;
OY812998.1_Germaria_angustata_genome_assembly,_chromosome:_1	AUGUSTUS	mRNA	87714054	87714770	1	+	.	ID=g3587.t1;Parent=g3587;
OY812998.1_Germaria_angustata_genome_assembly,_chromosome:_1	AUGUSTUS	start_codon	87714054	87714056	.	+	0	ID=g3587.t1.start1;Parent=g3587.t1;
OY812998.1_Germaria_angustata_genome_assembly,_chromosome:_1	AUGUSTUS	CDS	87714054	87714770	1	+	0	ID=g3587.t1.CDS1;Parent=g3587.t1;
OY812998.1_Germaria_angustata_genome_assembly,_chromosome:_1	AUGUSTUS	exon	87714054	87714770	.	+	.	ID=g3587.t1.exon1;Parent=g3587.t1;
OY812998.1_Germaria_angustata_genome_assembly,_chromosome:_1	AUGUSTUS	stop_codon	87714768	87714770	.	+	0	ID=g3587.t1.stop1;Parent=g3587.t1;
OY812998.1_Germaria_angustata_genome_assembly,_chromosome:_1	AUGUSTUS	gene	87747490	87747978	.	-	.	ID=g3588;
OY812998.1_Germaria_angustata_genome_assembly,_chromosome:_1	AUGUSTUS	mRNA	87747490	87747978	0.95	-	.	ID=g3588.t1;Parent=g3588;
OY812998.1_Germaria_angustata_genome_assembly,_chromosome:_1	AUGUSTUS	stop_codon	87747490	87747492	.	-	0	ID=g3588.t1.stop1;Parent=g3588.t1;
OY812998.1_Germaria_angustata_genome_assembly,_chromosome:_1	AUGUSTUS	CDS	87747490	87747978	0.95	-	0	ID=g3588.t1.CDS1;Parent=g3588.t1;
OY812998.1_Germaria_angustata_genome_assembly,_chromosome:_1	AUGUSTUS	exon	87747490	87747978	.	-	.	ID=g3588.t1.exon1;Parent=g3588.t1;
OY812998.1_Germaria_angustata_genome_assembly,_chromosome:_1	AUGUSTUS	start_codon	87747976	87747978	.	-	0	ID=g3588.t1.start1;Parent=g3588.t1;
OY812998.1_Germaria_angustata_genome_assembly,_chromosome:_1	AUGUSTUS	gene	87767697	87767915	.	+	.	ID=g3589;
OY812998.1_Germaria_angustata_genome_assembly,_chromosome:_1	AUGUSTUS	mRNA	87767697	87767915	0.99	+	.	ID=g3589.t1;Parent=g3589;
OY812998.1_Germaria_angustata_genome_assembly,_chromosome:_1	AUGUSTUS	start_codon	87767697	87767699	.	+	0	ID=g3589.t1.start1;Parent=g3589.t1;
OY812998.1_Germaria_angustata_genome_assembly,_chromosome:_1	AUGUSTUS	CDS	87767697	87767915	0.99	+	0	ID=g3589.t1.CDS1;Parent=g3589.t1;
OY812998.1_Germaria_angustata_genome_assembly,_chromosome:_1	AUGUSTUS	exon	87767697	87767915	.	+	.	ID=g3589.t1.exon1;Parent=g3589.t1;
OY812998.1_Germaria_angustata_genome_assembly,_chromosome:_1	AUGUSTUS	stop_codon	87767913	87767915	.	+	0	ID=g3589.t1.stop1;Parent=g3589.t1;
OY812998.1_Germaria_angustata_genome_assembly,_chromosome:_1	AUGUSTUS	gene	87775820	87776657	.	-	.	ID=g3590;
OY812998.1_Germaria_angustata_genome_assembly,_chromosome:_1	AUGUSTUS	mRNA	87775820	87776657	0.79	-	.	ID=g3590.t1;Parent=g3590;
OY812998.1_Germaria_angustata_genome_assembly,_chromosome:_1	AUGUSTUS	stop_codon	87775820	87775822	.	-	0	ID=g3590.t1.stop1;Parent=g3590.t1;
OY812998.1_Germaria_angustata_genome_assembly,_chromosome:_1	AUGUSTUS	CDS	87775820	87776188	0.92	-	0	ID=g3590.t1.CDS1;Parent=g3590.t1;
OY812998.1_Germaria_angustata_genome_assembly,_chromosome:_1	AUGUSTUS	exon	87775820	87776188	.	-	.	ID=g3590.t1.exon1;Parent=g3590.t1;
OY812998.1_Germaria_angustata_genome_assembly,_chromosome:_1	AUGUSTUS	intron	87776189	87776261	0.92	-	.	ID=g3590.t1.intron1;Parent=g3590.t1;
OY812998.1_Germaria_angustata_genome_assembly,_chromosome:_1	AUGUSTUS	CDS	87776262	87776657	0.86	-	0	ID=g3590.t1.CDS2;Parent=g3590.t1;
OY812998.1_Germaria_angustata_genome_assembly,_chromosome:_1	AUGUSTUS	exon	87776262	87776657	.	-	.	ID=g3590.t1.exon2;Parent=g3590.t1;
OY812998.1_Germaria_angustata_genome_assembly,_chromosome:_1	AUGUSTUS	start_codon	87776655	87776657	.	-	0	ID=g3590.t1.start1;Parent=g3590.t1;
OY812998.1_Germaria_angustata_genome_assembly,_chromosome:_1	AUGUSTUS	mRNA	87775820	87776402	0.92	-	.	ID=g3590.t2;Parent=g3590;
OY812998.1_Germaria_angustata_genome_assembly,_chromosome:_1	AUGUSTUS	stop_codon	87775820	87775822	.	-	0	ID=g3590.t2.stop1;Parent=g3590.t2;
OY812998.1_Germaria_angustata_genome_assembly,_chromosome:_1	AUGUSTUS	CDS	87775820	87776188	0.92	-	0	ID=g3590.t2.CDS1;Parent=g3590.t2;
OY812998.1_Germaria_angustata_genome_assembly,_chromosome:_1	AUGUSTUS	exon	87775820	87776188	.	-	.	ID=g3590.t2.exon1;Parent=g3590.t2;
OY812998.1_Germaria_angustata_genome_assembly,_chromosome:_1	AUGUSTUS	intron	87776189	87776261	0.92	-	.	ID=g3590.t2.intron1;Parent=g3590.t2;
OY812998.1_Germaria_angustata_genome_assembly,_chromosome:_1	AUGUSTUS	CDS	87776262	87776402	1	-	0	ID=g3590.t2.CDS2;Parent=g3590.t2;
OY812998.1_Germaria_angustata_genome_assembly,_chromosome:_1	AUGUSTUS	exon	87776262	87776402	.	-	.	ID=g3590.t2.exon2;Parent=g3590.t2;
OY812998.1_Germaria_angustata_genome_assembly,_chromosome:_1	AUGUSTUS	start_codon	87776400	87776402	.	-	0	ID=g3590.t2.start1;Parent=g3590.t2;
OY812998.1_Germaria_angustata_genome_assembly,_chromosome:_1	AUGUSTUS	gene	87777330	87777950	.	+	.	ID=g3591;
OY812998.1_Germaria_angustata_genome_assembly,_chromosome:_1	AUGUSTUS	mRNA	87777330	87777950	0.92	+	.	ID=g3591.t1;Parent=g3591;
OY812998.1_Germaria_angustata_genome_assembly,_chromosome:_1	AUGUSTUS	start_codon	87777330	87777332	.	+	0	ID=g3591.t1.start1;Parent=g3591.t1;
OY812998.1_Germaria_angustata_genome_assembly,_chromosome:_1	AUGUSTUS	CDS	87777330	87777950	0.92	+	0	ID=g3591.t1.CDS1;Parent=g3591.t1;
OY812998.1_Germaria_angustata_genome_assembly,_chromosome:_1	AUGUSTUS	exon	87777330	87777950	.	+	.	ID=g3591.t1.exon1;Parent=g3591.t1;
OY812998.1_Germaria_angustata_genome_assembly,_chromosome:_1	AUGUSTUS	stop_codon	87777948	87777950	.	+	0	ID=g3591.t1.stop1;Parent=g3591.t1;
OY812998.1_Germaria_angustata_genome_assembly,_chromosome:_1	AUGUSTUS	gene	87778063	87778407	.	-	.	ID=g3592;
OY812998.1_Germaria_angustata_genome_assembly,_chromosome:_1	AUGUSTUS	mRNA	87778063	87778407	1	-	.	ID=g3592.t1;Parent=g3592;
OY812998.1_Germaria_angustata_genome_assembly,_chromosome:_1	AUGUSTUS	stop_codon	87778063	87778065	.	-	0	ID=g3592.t1.stop1;Parent=g3592.t1;
OY812998.1_Germaria_angustata_genome_assembly,_chromosome:_1	AUGUSTUS	CDS	87778063	87778407	1	-	0	ID=g3592.t1.CDS1;Parent=g3592.t1;
OY812998.1_Germaria_angustata_genome_assembly,_chromosome:_1	AUGUSTUS	exon	87778063	87778407	.	-	.	ID=g3592.t1.exon1;Parent=g3592.t1;
OY812998.1_Germaria_angustata_genome_assembly,_chromosome:_1	AUGUSTUS	start_codon	87778405	87778407	.	-	0	ID=g3592.t1.start1;Parent=g3592.t1;
OY812998.1_Germaria_angustata_genome_assembly,_chromosome:_1	AUGUSTUS	gene	87778629	87779230	.	-	.	ID=g3593;
OY812998.1_Germaria_angustata_genome_assembly,_chromosome:_1	AUGUSTUS	mRNA	87778629	87779230	0.94	-	.	ID=g3593.t1;Parent=g3593;
OY812998.1_Germaria_angustata_genome_assembly,_chromosome:_1	AUGUSTUS	stop_codon	87778629	87778631	.	-	0	ID=g3593.t1.stop1;Parent=g3593.t1;
OY812998.1_Germaria_angustata_genome_assembly,_chromosome:_1	AUGUSTUS	CDS	87778629	87778979	0.94	-	0	ID=g3593.t1.CDS1;Parent=g3593.t1;
OY812998.1_Germaria_angustata_genome_assembly,_chromosome:_1	AUGUSTUS	exon	87778629	87778979	.	-	.	ID=g3593.t1.exon1;Parent=g3593.t1;
OY812998.1_Germaria_angustata_genome_assembly,_chromosome:_1	AUGUSTUS	intron	87778980	87779041	1	-	.	ID=g3593.t1.intron1;Parent=g3593.t1;
OY812998.1_Germaria_angustata_genome_assembly,_chromosome:_1	AUGUSTUS	CDS	87779042	87779230	1	-	0	ID=g3593.t1.CDS2;Parent=g3593.t1;
OY812998.1_Germaria_angustata_genome_assembly,_chromosome:_1	AUGUSTUS	exon	87779042	87779230	.	-	.	ID=g3593.t1.exon2;Parent=g3593.t1;
OY812998.1_Germaria_angustata_genome_assembly,_chromosome:_1	AUGUSTUS	start_codon	87779228	87779230	.	-	0	ID=g3593.t1.start1;Parent=g3593.t1;
OY812998.1_Germaria_angustata_genome_assembly,_chromosome:_1	AUGUSTUS	gene	87779278	87779956	.	-	.	ID=g3594;
OY812998.1_Germaria_angustata_genome_assembly,_chromosome:_1	AUGUSTUS	mRNA	87779278	87779956	0.93	-	.	ID=g3594.t1;Parent=g3594;
OY812998.1_Germaria_angustata_genome_assembly,_chromosome:_1	AUGUSTUS	stop_codon	87779278	87779280	.	-	0	ID=g3594.t1.stop1;Parent=g3594.t1;
OY812998.1_Germaria_angustata_genome_assembly,_chromosome:_1	AUGUSTUS	CDS	87779278	87779536	1	-	1	ID=g3594.t1.CDS1;Parent=g3594.t1;
OY812998.1_Germaria_angustata_genome_assembly,_chromosome:_1	AUGUSTUS	exon	87779278	87779536	.	-	.	ID=g3594.t1.exon1;Parent=g3594.t1;
OY812998.1_Germaria_angustata_genome_assembly,_chromosome:_1	AUGUSTUS	intron	87779537	87779717	1	-	.	ID=g3594.t1.intron1;Parent=g3594.t1;
OY812998.1_Germaria_angustata_genome_assembly,_chromosome:_1	AUGUSTUS	CDS	87779718	87779956	0.93	-	0	ID=g3594.t1.CDS2;Parent=g3594.t1;
OY812998.1_Germaria_angustata_genome_assembly,_chromosome:_1	AUGUSTUS	exon	87779718	87779956	.	-	.	ID=g3594.t1.exon2;Parent=g3594.t1;
OY812998.1_Germaria_angustata_genome_assembly,_chromosome:_1	AUGUSTUS	start_codon	87779954	87779956	.	-	0	ID=g3594.t1.start1;Parent=g3594.t1;
OY812998.1_Germaria_angustata_genome_assembly,_chromosome:_1	AUGUSTUS	gene	87780117	87781045	.	-	.	ID=g3595;
OY812998.1_Germaria_angustata_genome_assembly,_chromosome:_1	AUGUSTUS	mRNA	87780117	87781045	0.48	-	.	ID=g3595.t1;Parent=g3595;
OY812998.1_Germaria_angustata_genome_assembly,_chromosome:_1	AUGUSTUS	stop_codon	87780117	87780119	.	-	0	ID=g3595.t1.stop1;Parent=g3595.t1;
OY812998.1_Germaria_angustata_genome_assembly,_chromosome:_1	AUGUSTUS	CDS	87780117	87780838	0.48	-	2	ID=g3595.t1.CDS1;Parent=g3595.t1;
OY812998.1_Germaria_angustata_genome_assembly,_chromosome:_1	AUGUSTUS	exon	87780117	87780838	.	-	.	ID=g3595.t1.exon1;Parent=g3595.t1;
OY812998.1_Germaria_angustata_genome_assembly,_chromosome:_1	AUGUSTUS	intron	87780839	87781026	0.56	-	.	ID=g3595.t1.intron1;Parent=g3595.t1;
OY812998.1_Germaria_angustata_genome_assembly,_chromosome:_1	AUGUSTUS	CDS	87781027	87781045	1	-	0	ID=g3595.t1.CDS2;Parent=g3595.t1;
OY812998.1_Germaria_angustata_genome_assembly,_chromosome:_1	AUGUSTUS	exon	87781027	87781045	.	-	.	ID=g3595.t1.exon2;Parent=g3595.t1;
OY812998.1_Germaria_angustata_genome_assembly,_chromosome:_1	AUGUSTUS	start_codon	87781043	87781045	.	-	0	ID=g3595.t1.start1;Parent=g3595.t1;
OY812998.1_Germaria_angustata_genome_assembly,_chromosome:_1	AUGUSTUS	gene	87787551	87787823	.	+	.	ID=g3596;
OY812998.1_Germaria_angustata_genome_assembly,_chromosome:_1	AUGUSTUS	mRNA	87787551	87787823	0.98	+	.	ID=g3596.t1;Parent=g3596;
OY812998.1_Germaria_angustata_genome_assembly,_chromosome:_1	AUGUSTUS	start_codon	87787551	87787553	.	+	0	ID=g3596.t1.start1;Parent=g3596.t1;
OY812998.1_Germaria_angustata_genome_assembly,_chromosome:_1	AUGUSTUS	CDS	87787551	87787655	0.98	+	0	ID=g3596.t1.CDS1;Parent=g3596.t1;
OY812998.1_Germaria_angustata_genome_assembly,_chromosome:_1	AUGUSTUS	exon	87787551	87787655	.	+	.	ID=g3596.t1.exon1;Parent=g3596.t1;
OY812998.1_Germaria_angustata_genome_assembly,_chromosome:_1	AUGUSTUS	intron	87787656	87787724	0.98	+	.	ID=g3596.t1.intron1;Parent=g3596.t1;
OY812998.1_Germaria_angustata_genome_assembly,_chromosome:_1	AUGUSTUS	CDS	87787725	87787823	1	+	0	ID=g3596.t1.CDS2;Parent=g3596.t1;
OY812998.1_Germaria_angustata_genome_assembly,_chromosome:_1	AUGUSTUS	exon	87787725	87787823	.	+	.	ID=g3596.t1.exon2;Parent=g3596.t1;
OY812998.1_Germaria_angustata_genome_assembly,_chromosome:_1	AUGUSTUS	stop_codon	87787821	87787823	.	+	0	ID=g3596.t1.stop1;Parent=g3596.t1;
OY812998.1_Germaria_angustata_genome_assembly,_chromosome:_1	AUGUSTUS	gene	87805083	87807256	.	-	.	ID=g3597;
OY812998.1_Germaria_angustata_genome_assembly,_chromosome:_1	AUGUSTUS	mRNA	87805083	87807256	0.94	-	.	ID=g3597.t1;Parent=g3597;
OY812998.1_Germaria_angustata_genome_assembly,_chromosome:_1	AUGUSTUS	stop_codon	87805083	87805085	.	-	0	ID=g3597.t1.stop1;Parent=g3597.t1;
OY812998.1_Germaria_angustata_genome_assembly,_chromosome:_1	AUGUSTUS	CDS	87805083	87805219	0.96	-	2	ID=g3597.t1.CDS1;Parent=g3597.t1;
OY812998.1_Germaria_angustata_genome_assembly,_chromosome:_1	AUGUSTUS	exon	87805083	87805219	.	-	.	ID=g3597.t1.exon1;Parent=g3597.t1;
OY812998.1_Germaria_angustata_genome_assembly,_chromosome:_1	AUGUSTUS	intron	87805220	87806493	0.94	-	.	ID=g3597.t1.intron1;Parent=g3597.t1;
OY812998.1_Germaria_angustata_genome_assembly,_chromosome:_1	AUGUSTUS	CDS	87806494	87807256	1	-	0	ID=g3597.t1.CDS2;Parent=g3597.t1;
OY812998.1_Germaria_angustata_genome_assembly,_chromosome:_1	AUGUSTUS	exon	87806494	87807256	.	-	.	ID=g3597.t1.exon2;Parent=g3597.t1;
OY812998.1_Germaria_angustata_genome_assembly,_chromosome:_1	AUGUSTUS	start_codon	87807254	87807256	.	-	0	ID=g3597.t1.start1;Parent=g3597.t1;
OY812998.1_Germaria_angustata_genome_assembly,_chromosome:_1	AUGUSTUS	gene	87817356	87817922	.	-	.	ID=g3598;
OY812998.1_Germaria_angustata_genome_assembly,_chromosome:_1	AUGUSTUS	mRNA	87817356	87817922	0.63	-	.	ID=g3598.t1;Parent=g3598;
OY812998.1_Germaria_angustata_genome_assembly,_chromosome:_1	AUGUSTUS	stop_codon	87817356	87817358	.	-	0	ID=g3598.t1.stop1;Parent=g3598.t1;
OY812998.1_Germaria_angustata_genome_assembly,_chromosome:_1	AUGUSTUS	CDS	87817356	87817644	0.63	-	1	ID=g3598.t1.CDS1;Parent=g3598.t1;
OY812998.1_Germaria_angustata_genome_assembly,_chromosome:_1	AUGUSTUS	exon	87817356	87817644	.	-	.	ID=g3598.t1.exon1;Parent=g3598.t1;
OY812998.1_Germaria_angustata_genome_assembly,_chromosome:_1	AUGUSTUS	intron	87817645	87817698	0.63	-	.	ID=g3598.t1.intron1;Parent=g3598.t1;
OY812998.1_Germaria_angustata_genome_assembly,_chromosome:_1	AUGUSTUS	CDS	87817699	87817922	0.63	-	0	ID=g3598.t1.CDS2;Parent=g3598.t1;
OY812998.1_Germaria_angustata_genome_assembly,_chromosome:_1	AUGUSTUS	exon	87817699	87817922	.	-	.	ID=g3598.t1.exon2;Parent=g3598.t1;
OY812998.1_Germaria_angustata_genome_assembly,_chromosome:_1	AUGUSTUS	start_codon	87817920	87817922	.	-	0	ID=g3598.t1.start1;Parent=g3598.t1;
OY812998.1_Germaria_angustata_genome_assembly,_chromosome:_1	AUGUSTUS	gene	87829947	87831784	.	-	.	ID=g3599;
OY812998.1_Germaria_angustata_genome_assembly,_chromosome:_1	AUGUSTUS	mRNA	87829947	87831784	0.6	-	.	ID=g3599.t1;Parent=g3599;
OY812998.1_Germaria_angustata_genome_assembly,_chromosome:_1	AUGUSTUS	stop_codon	87829947	87829949	.	-	0	ID=g3599.t1.stop1;Parent=g3599.t1;
OY812998.1_Germaria_angustata_genome_assembly,_chromosome:_1	AUGUSTUS	CDS	87829947	87830177	0.91	-	0	ID=g3599.t1.CDS1;Parent=g3599.t1;
OY812998.1_Germaria_angustata_genome_assembly,_chromosome:_1	AUGUSTUS	exon	87829947	87830177	.	-	.	ID=g3599.t1.exon1;Parent=g3599.t1;
OY812998.1_Germaria_angustata_genome_assembly,_chromosome:_1	AUGUSTUS	intron	87830178	87831757	0.6	-	.	ID=g3599.t1.intron1;Parent=g3599.t1;
OY812998.1_Germaria_angustata_genome_assembly,_chromosome:_1	AUGUSTUS	CDS	87831758	87831784	0.62	-	0	ID=g3599.t1.CDS2;Parent=g3599.t1;
OY812998.1_Germaria_angustata_genome_assembly,_chromosome:_1	AUGUSTUS	exon	87831758	87831784	.	-	.	ID=g3599.t1.exon2;Parent=g3599.t1;
OY812998.1_Germaria_angustata_genome_assembly,_chromosome:_1	AUGUSTUS	start_codon	87831782	87831784	.	-	0	ID=g3599.t1.start1;Parent=g3599.t1;
OY812998.1_Germaria_angustata_genome_assembly,_chromosome:_1	AUGUSTUS	mRNA	87829947	87830433	0.39	-	.	ID=g3599.t2;Parent=g3599;
OY812998.1_Germaria_angustata_genome_assembly,_chromosome:_1	AUGUSTUS	stop_codon	87829947	87829949	.	-	0	ID=g3599.t2.stop1;Parent=g3599.t2;
OY812998.1_Germaria_angustata_genome_assembly,_chromosome:_1	AUGUSTUS	CDS	87829947	87830177	0.69	-	0	ID=g3599.t2.CDS1;Parent=g3599.t2;
OY812998.1_Germaria_angustata_genome_assembly,_chromosome:_1	AUGUSTUS	exon	87829947	87830177	.	-	.	ID=g3599.t2.exon1;Parent=g3599.t2;
OY812998.1_Germaria_angustata_genome_assembly,_chromosome:_1	AUGUSTUS	intron	87830178	87830235	0.47	-	.	ID=g3599.t2.intron1;Parent=g3599.t2;
OY812998.1_Germaria_angustata_genome_assembly,_chromosome:_1	AUGUSTUS	CDS	87830236	87830433	0.39	-	0	ID=g3599.t2.CDS2;Parent=g3599.t2;
OY812998.1_Germaria_angustata_genome_assembly,_chromosome:_1	AUGUSTUS	exon	87830236	87830433	.	-	.	ID=g3599.t2.exon2;Parent=g3599.t2;
OY812998.1_Germaria_angustata_genome_assembly,_chromosome:_1	AUGUSTUS	start_codon	87830431	87830433	.	-	0	ID=g3599.t2.start1;Parent=g3599.t2;
OY812998.1_Germaria_angustata_genome_assembly,_chromosome:_1	AUGUSTUS	mRNA	87830809	87831784	0.66	-	.	ID=g3599.t3;Parent=g3599;
OY812998.1_Germaria_angustata_genome_assembly,_chromosome:_1	AUGUSTUS	stop_codon	87830809	87830811	.	-	0	ID=g3599.t3.stop1;Parent=g3599.t3;
OY812998.1_Germaria_angustata_genome_assembly,_chromosome:_1	AUGUSTUS	CDS	87830809	87831639	0.66	-	0	ID=g3599.t3.CDS1;Parent=g3599.t3;
OY812998.1_Germaria_angustata_genome_assembly,_chromosome:_1	AUGUSTUS	exon	87830809	87831639	.	-	.	ID=g3599.t3.exon1;Parent=g3599.t3;
OY812998.1_Germaria_angustata_genome_assembly,_chromosome:_1	AUGUSTUS	intron	87831640	87831757	0.7	-	.	ID=g3599.t3.intron1;Parent=g3599.t3;
OY812998.1_Germaria_angustata_genome_assembly,_chromosome:_1	AUGUSTUS	CDS	87831758	87831784	0.7	-	0	ID=g3599.t3.CDS2;Parent=g3599.t3;
OY812998.1_Germaria_angustata_genome_assembly,_chromosome:_1	AUGUSTUS	exon	87831758	87831784	.	-	.	ID=g3599.t3.exon2;Parent=g3599.t3;
OY812998.1_Germaria_angustata_genome_assembly,_chromosome:_1	AUGUSTUS	start_codon	87831782	87831784	.	-	0	ID=g3599.t3.start1;Parent=g3599.t3;
OY812998.1_Germaria_angustata_genome_assembly,_chromosome:_1	AUGUSTUS	gene	87831898	87832867	.	-	.	ID=g3600;
OY812998.1_Germaria_angustata_genome_assembly,_chromosome:_1	AUGUSTUS	mRNA	87831898	87832867	0.71	-	.	ID=g3600.t1;Parent=g3600;
OY812998.1_Germaria_angustata_genome_assembly,_chromosome:_1	AUGUSTUS	stop_codon	87831898	87831900	.	-	0	ID=g3600.t1.stop1;Parent=g3600.t1;
OY812998.1_Germaria_angustata_genome_assembly,_chromosome:_1	AUGUSTUS	CDS	87831898	87832362	0.74	-	0	ID=g3600.t1.CDS1;Parent=g3600.t1;
OY812998.1_Germaria_angustata_genome_assembly,_chromosome:_1	AUGUSTUS	exon	87831898	87832362	.	-	.	ID=g3600.t1.exon1;Parent=g3600.t1;
OY812998.1_Germaria_angustata_genome_assembly,_chromosome:_1	AUGUSTUS	intron	87832363	87832714	0.74	-	.	ID=g3600.t1.intron1;Parent=g3600.t1;
OY812998.1_Germaria_angustata_genome_assembly,_chromosome:_1	AUGUSTUS	CDS	87832715	87832867	0.97	-	0	ID=g3600.t1.CDS2;Parent=g3600.t1;
OY812998.1_Germaria_angustata_genome_assembly,_chromosome:_1	AUGUSTUS	exon	87832715	87832867	.	-	.	ID=g3600.t1.exon2;Parent=g3600.t1;
OY812998.1_Germaria_angustata_genome_assembly,_chromosome:_1	AUGUSTUS	start_codon	87832865	87832867	.	-	0	ID=g3600.t1.start1;Parent=g3600.t1;
OY812998.1_Germaria_angustata_genome_assembly,_chromosome:_1	AUGUSTUS	gene	87832965	87874085	.	-	.	ID=g3601;
OY812998.1_Germaria_angustata_genome_assembly,_chromosome:_1	AUGUSTUS	mRNA	87832965	87874085	0.23	-	.	ID=g3601.t1;Parent=g3601;
OY812998.1_Germaria_angustata_genome_assembly,_chromosome:_1	AUGUSTUS	stop_codon	87832965	87832967	.	-	0	ID=g3601.t1.stop1;Parent=g3601.t1;
OY812998.1_Germaria_angustata_genome_assembly,_chromosome:_1	AUGUSTUS	CDS	87832965	87833027	0.86	-	0	ID=g3601.t1.CDS1;Parent=g3601.t1;
OY812998.1_Germaria_angustata_genome_assembly,_chromosome:_1	AUGUSTUS	exon	87832965	87833027	.	-	.	ID=g3601.t1.exon1;Parent=g3601.t1;
OY812998.1_Germaria_angustata_genome_assembly,_chromosome:_1	AUGUSTUS	intron	87833028	87833555	1	-	.	ID=g3601.t1.intron1;Parent=g3601.t1;
OY812998.1_Germaria_angustata_genome_assembly,_chromosome:_1	AUGUSTUS	CDS	87833556	87833570	0.99	-	0	ID=g3601.t1.CDS2;Parent=g3601.t1;
OY812998.1_Germaria_angustata_genome_assembly,_chromosome:_1	AUGUSTUS	exon	87833556	87833570	.	-	.	ID=g3601.t1.exon2;Parent=g3601.t1;
OY812998.1_Germaria_angustata_genome_assembly,_chromosome:_1	AUGUSTUS	intron	87833571	87846141	0.99	-	.	ID=g3601.t1.intron2;Parent=g3601.t1;
OY812998.1_Germaria_angustata_genome_assembly,_chromosome:_1	AUGUSTUS	CDS	87846142	87846337	0.9	-	1	ID=g3601.t1.CDS3;Parent=g3601.t1;
OY812998.1_Germaria_angustata_genome_assembly,_chromosome:_1	AUGUSTUS	exon	87846142	87846337	.	-	.	ID=g3601.t1.exon3;Parent=g3601.t1;
OY812998.1_Germaria_angustata_genome_assembly,_chromosome:_1	AUGUSTUS	intron	87846338	87849087	0.86	-	.	ID=g3601.t1.intron3;Parent=g3601.t1;
OY812998.1_Germaria_angustata_genome_assembly,_chromosome:_1	AUGUSTUS	CDS	87849088	87849319	0.86	-	2	ID=g3601.t1.CDS4;Parent=g3601.t1;
OY812998.1_Germaria_angustata_genome_assembly,_chromosome:_1	AUGUSTUS	exon	87849088	87849319	.	-	.	ID=g3601.t1.exon4;Parent=g3601.t1;
OY812998.1_Germaria_angustata_genome_assembly,_chromosome:_1	AUGUSTUS	intron	87849320	87851099	0.78	-	.	ID=g3601.t1.intron4;Parent=g3601.t1;
OY812998.1_Germaria_angustata_genome_assembly,_chromosome:_1	AUGUSTUS	CDS	87851100	87851284	0.84	-	1	ID=g3601.t1.CDS5;Parent=g3601.t1;
OY812998.1_Germaria_angustata_genome_assembly,_chromosome:_1	AUGUSTUS	exon	87851100	87851284	.	-	.	ID=g3601.t1.exon5;Parent=g3601.t1;
OY812998.1_Germaria_angustata_genome_assembly,_chromosome:_1	AUGUSTUS	intron	87851285	87861057	0.77	-	.	ID=g3601.t1.intron5;Parent=g3601.t1;
OY812998.1_Germaria_angustata_genome_assembly,_chromosome:_1	AUGUSTUS	CDS	87861058	87861289	0.79	-	2	ID=g3601.t1.CDS6;Parent=g3601.t1;
OY812998.1_Germaria_angustata_genome_assembly,_chromosome:_1	AUGUSTUS	exon	87861058	87861289	.	-	.	ID=g3601.t1.exon6;Parent=g3601.t1;
OY812998.1_Germaria_angustata_genome_assembly,_chromosome:_1	AUGUSTUS	intron	87861290	87863069	0.78	-	.	ID=g3601.t1.intron6;Parent=g3601.t1;
OY812998.1_Germaria_angustata_genome_assembly,_chromosome:_1	AUGUSTUS	CDS	87863070	87863254	0.9	-	1	ID=g3601.t1.CDS7;Parent=g3601.t1;
OY812998.1_Germaria_angustata_genome_assembly,_chromosome:_1	AUGUSTUS	exon	87863070	87863254	.	-	.	ID=g3601.t1.exon7;Parent=g3601.t1;
OY812998.1_Germaria_angustata_genome_assembly,_chromosome:_1	AUGUSTUS	intron	87863255	87873475	0.9	-	.	ID=g3601.t1.intron7;Parent=g3601.t1;
OY812998.1_Germaria_angustata_genome_assembly,_chromosome:_1	AUGUSTUS	CDS	87873476	87873946	0.98	-	1	ID=g3601.t1.CDS8;Parent=g3601.t1;
OY812998.1_Germaria_angustata_genome_assembly,_chromosome:_1	AUGUSTUS	exon	87873476	87873946	.	-	.	ID=g3601.t1.exon8;Parent=g3601.t1;
OY812998.1_Germaria_angustata_genome_assembly,_chromosome:_1	AUGUSTUS	intron	87873947	87873999	1	-	.	ID=g3601.t1.intron8;Parent=g3601.t1;
OY812998.1_Germaria_angustata_genome_assembly,_chromosome:_1	AUGUSTUS	CDS	87874000	87874085	0.4	-	0	ID=g3601.t1.CDS9;Parent=g3601.t1;
OY812998.1_Germaria_angustata_genome_assembly,_chromosome:_1	AUGUSTUS	exon	87874000	87874085	.	-	.	ID=g3601.t1.exon9;Parent=g3601.t1;
OY812998.1_Germaria_angustata_genome_assembly,_chromosome:_1	AUGUSTUS	start_codon	87874083	87874085	.	-	0	ID=g3601.t1.start1;Parent=g3601.t1;
OY812998.1_Germaria_angustata_genome_assembly,_chromosome:_1	AUGUSTUS	gene	87900680	87901274	.	+	.	ID=g3602;
OY812998.1_Germaria_angustata_genome_assembly,_chromosome:_1	AUGUSTUS	mRNA	87900987	87901274	1	+	.	ID=g3602.t1;Parent=g3602;
OY812998.1_Germaria_angustata_genome_assembly,_chromosome:_1	AUGUSTUS	start_codon	87900987	87900989	.	+	0	ID=g3602.t1.start1;Parent=g3602.t1;
OY812998.1_Germaria_angustata_genome_assembly,_chromosome:_1	AUGUSTUS	CDS	87900987	87901274	1	+	0	ID=g3602.t1.CDS1;Parent=g3602.t1;
OY812998.1_Germaria_angustata_genome_assembly,_chromosome:_1	AUGUSTUS	exon	87900987	87901274	.	+	.	ID=g3602.t1.exon1;Parent=g3602.t1;
OY812998.1_Germaria_angustata_genome_assembly,_chromosome:_1	AUGUSTUS	stop_codon	87901272	87901274	.	+	0	ID=g3602.t1.stop1;Parent=g3602.t1;
OY812998.1_Germaria_angustata_genome_assembly,_chromosome:_1	AUGUSTUS	mRNA	87900680	87901274	0.64	+	.	ID=g3602.t2;Parent=g3602;
OY812998.1_Germaria_angustata_genome_assembly,_chromosome:_1	AUGUSTUS	start_codon	87900680	87900682	.	+	0	ID=g3602.t2.start1;Parent=g3602.t2;
OY812998.1_Germaria_angustata_genome_assembly,_chromosome:_1	AUGUSTUS	CDS	87900680	87900751	0.99	+	0	ID=g3602.t2.CDS1;Parent=g3602.t2;
OY812998.1_Germaria_angustata_genome_assembly,_chromosome:_1	AUGUSTUS	exon	87900680	87900751	.	+	.	ID=g3602.t2.exon1;Parent=g3602.t2;
OY812998.1_Germaria_angustata_genome_assembly,_chromosome:_1	AUGUSTUS	intron	87900752	87900950	0.65	+	.	ID=g3602.t2.intron1;Parent=g3602.t2;
OY812998.1_Germaria_angustata_genome_assembly,_chromosome:_1	AUGUSTUS	CDS	87900951	87901274	0.65	+	0	ID=g3602.t2.CDS2;Parent=g3602.t2;
OY812998.1_Germaria_angustata_genome_assembly,_chromosome:_1	AUGUSTUS	exon	87900951	87901274	.	+	.	ID=g3602.t2.exon2;Parent=g3602.t2;
OY812998.1_Germaria_angustata_genome_assembly,_chromosome:_1	AUGUSTUS	stop_codon	87901272	87901274	.	+	0	ID=g3602.t2.stop1;Parent=g3602.t2;
OY812998.1_Germaria_angustata_genome_assembly,_chromosome:_1	AUGUSTUS	gene	87917812	87927229	.	-	.	ID=g3603;
OY812998.1_Germaria_angustata_genome_assembly,_chromosome:_1	AUGUSTUS	mRNA	87917812	87927229	0.92	-	.	ID=g3603.t1;Parent=g3603;
OY812998.1_Germaria_angustata_genome_assembly,_chromosome:_1	AUGUSTUS	stop_codon	87917812	87917814	.	-	0	ID=g3603.t1.stop1;Parent=g3603.t1;
OY812998.1_Germaria_angustata_genome_assembly,_chromosome:_1	AUGUSTUS	CDS	87917812	87917961	0.95	-	0	ID=g3603.t1.CDS1;Parent=g3603.t1;
OY812998.1_Germaria_angustata_genome_assembly,_chromosome:_1	AUGUSTUS	exon	87917812	87917961	.	-	.	ID=g3603.t1.exon1;Parent=g3603.t1;
OY812998.1_Germaria_angustata_genome_assembly,_chromosome:_1	AUGUSTUS	intron	87917962	87925849	0.92	-	.	ID=g3603.t1.intron1;Parent=g3603.t1;
OY812998.1_Germaria_angustata_genome_assembly,_chromosome:_1	AUGUSTUS	CDS	87925850	87927229	0.92	-	0	ID=g3603.t1.CDS2;Parent=g3603.t1;
OY812998.1_Germaria_angustata_genome_assembly,_chromosome:_1	AUGUSTUS	exon	87925850	87927229	.	-	.	ID=g3603.t1.exon2;Parent=g3603.t1;
OY812998.1_Germaria_angustata_genome_assembly,_chromosome:_1	AUGUSTUS	start_codon	87927227	87927229	.	-	0	ID=g3603.t1.start1;Parent=g3603.t1;
OY812998.1_Germaria_angustata_genome_assembly,_chromosome:_1	AUGUSTUS	gene	87941374	87942468	.	-	.	ID=g3604;
OY812998.1_Germaria_angustata_genome_assembly,_chromosome:_1	AUGUSTUS	mRNA	87941374	87942468	0.51	-	.	ID=g3604.t1;Parent=g3604;
OY812998.1_Germaria_angustata_genome_assembly,_chromosome:_1	AUGUSTUS	stop_codon	87941374	87941376	.	-	0	ID=g3604.t1.stop1;Parent=g3604.t1;
OY812998.1_Germaria_angustata_genome_assembly,_chromosome:_1	AUGUSTUS	CDS	87941374	87941673	0.53	-	0	ID=g3604.t1.CDS1;Parent=g3604.t1;
OY812998.1_Germaria_angustata_genome_assembly,_chromosome:_1	AUGUSTUS	exon	87941374	87941673	.	-	.	ID=g3604.t1.exon1;Parent=g3604.t1;
OY812998.1_Germaria_angustata_genome_assembly,_chromosome:_1	AUGUSTUS	intron	87941674	87941778	0.53	-	.	ID=g3604.t1.intron1;Parent=g3604.t1;
OY812998.1_Germaria_angustata_genome_assembly,_chromosome:_1	AUGUSTUS	CDS	87941779	87942468	0.52	-	0	ID=g3604.t1.CDS2;Parent=g3604.t1;
OY812998.1_Germaria_angustata_genome_assembly,_chromosome:_1	AUGUSTUS	exon	87941779	87942468	.	-	.	ID=g3604.t1.exon2;Parent=g3604.t1;
OY812998.1_Germaria_angustata_genome_assembly,_chromosome:_1	AUGUSTUS	start_codon	87942466	87942468	.	-	0	ID=g3604.t1.start1;Parent=g3604.t1;
OY812998.1_Germaria_angustata_genome_assembly,_chromosome:_1	AUGUSTUS	gene	87942504	87943494	.	-	.	ID=g3605;
OY812998.1_Germaria_angustata_genome_assembly,_chromosome:_1	AUGUSTUS	mRNA	87942504	87943494	1	-	.	ID=g3605.t1;Parent=g3605;
OY812998.1_Germaria_angustata_genome_assembly,_chromosome:_1	AUGUSTUS	stop_codon	87942504	87942506	.	-	0	ID=g3605.t1.stop1;Parent=g3605.t1;
OY812998.1_Germaria_angustata_genome_assembly,_chromosome:_1	AUGUSTUS	CDS	87942504	87942511	1	-	2	ID=g3605.t1.CDS1;Parent=g3605.t1;
OY812998.1_Germaria_angustata_genome_assembly,_chromosome:_1	AUGUSTUS	exon	87942504	87942511	.	-	.	ID=g3605.t1.exon1;Parent=g3605.t1;
OY812998.1_Germaria_angustata_genome_assembly,_chromosome:_1	AUGUSTUS	intron	87942512	87942563	1	-	.	ID=g3605.t1.intron1;Parent=g3605.t1;
OY812998.1_Germaria_angustata_genome_assembly,_chromosome:_1	AUGUSTUS	CDS	87942564	87943494	1	-	0	ID=g3605.t1.CDS2;Parent=g3605.t1;
OY812998.1_Germaria_angustata_genome_assembly,_chromosome:_1	AUGUSTUS	exon	87942564	87943494	.	-	.	ID=g3605.t1.exon2;Parent=g3605.t1;
OY812998.1_Germaria_angustata_genome_assembly,_chromosome:_1	AUGUSTUS	start_codon	87943492	87943494	.	-	0	ID=g3605.t1.start1;Parent=g3605.t1;
OY812998.1_Germaria_angustata_genome_assembly,_chromosome:_1	AUGUSTUS	gene	87943999	87945966	.	-	.	ID=g3606;
OY812998.1_Germaria_angustata_genome_assembly,_chromosome:_1	AUGUSTUS	mRNA	87943999	87945966	0.54	-	.	ID=g3606.t1;Parent=g3606;
OY812998.1_Germaria_angustata_genome_assembly,_chromosome:_1	AUGUSTUS	stop_codon	87943999	87944001	.	-	0	ID=g3606.t1.stop1;Parent=g3606.t1;
OY812998.1_Germaria_angustata_genome_assembly,_chromosome:_1	AUGUSTUS	CDS	87943999	87945026	0.71	-	2	ID=g3606.t1.CDS1;Parent=g3606.t1;
OY812998.1_Germaria_angustata_genome_assembly,_chromosome:_1	AUGUSTUS	exon	87943999	87945026	.	-	.	ID=g3606.t1.exon1;Parent=g3606.t1;
OY812998.1_Germaria_angustata_genome_assembly,_chromosome:_1	AUGUSTUS	intron	87945027	87945230	0.73	-	.	ID=g3606.t1.intron1;Parent=g3606.t1;
OY812998.1_Germaria_angustata_genome_assembly,_chromosome:_1	AUGUSTUS	CDS	87945231	87945966	0.73	-	0	ID=g3606.t1.CDS2;Parent=g3606.t1;
OY812998.1_Germaria_angustata_genome_assembly,_chromosome:_1	AUGUSTUS	exon	87945231	87945966	.	-	.	ID=g3606.t1.exon2;Parent=g3606.t1;
OY812998.1_Germaria_angustata_genome_assembly,_chromosome:_1	AUGUSTUS	start_codon	87945964	87945966	.	-	0	ID=g3606.t1.start1;Parent=g3606.t1;
OY812998.1_Germaria_angustata_genome_assembly,_chromosome:_1	AUGUSTUS	mRNA	87943999	87944902	0.36	-	.	ID=g3606.t2;Parent=g3606;
OY812998.1_Germaria_angustata_genome_assembly,_chromosome:_1	AUGUSTUS	stop_codon	87943999	87944001	.	-	0	ID=g3606.t2.stop1;Parent=g3606.t2;
OY812998.1_Germaria_angustata_genome_assembly,_chromosome:_1	AUGUSTUS	CDS	87943999	87944752	0.36	-	1	ID=g3606.t2.CDS1;Parent=g3606.t2;
OY812998.1_Germaria_angustata_genome_assembly,_chromosome:_1	AUGUSTUS	exon	87943999	87944752	.	-	.	ID=g3606.t2.exon1;Parent=g3606.t2;
OY812998.1_Germaria_angustata_genome_assembly,_chromosome:_1	AUGUSTUS	intron	87944753	87944813	0.58	-	.	ID=g3606.t2.intron1;Parent=g3606.t2;
OY812998.1_Germaria_angustata_genome_assembly,_chromosome:_1	AUGUSTUS	CDS	87944814	87944902	0.59	-	0	ID=g3606.t2.CDS2;Parent=g3606.t2;
OY812998.1_Germaria_angustata_genome_assembly,_chromosome:_1	AUGUSTUS	exon	87944814	87944902	.	-	.	ID=g3606.t2.exon2;Parent=g3606.t2;
OY812998.1_Germaria_angustata_genome_assembly,_chromosome:_1	AUGUSTUS	start_codon	87944900	87944902	.	-	0	ID=g3606.t2.start1;Parent=g3606.t2;
OY812998.1_Germaria_angustata_genome_assembly,_chromosome:_1	AUGUSTUS	mRNA	87943999	87945966	0.49	-	.	ID=g3606.t3;Parent=g3606;
OY812998.1_Germaria_angustata_genome_assembly,_chromosome:_1	AUGUSTUS	stop_codon	87943999	87944001	.	-	0	ID=g3606.t3.stop1;Parent=g3606.t3;
OY812998.1_Germaria_angustata_genome_assembly,_chromosome:_1	AUGUSTUS	CDS	87943999	87945026	0.49	-	2	ID=g3606.t3.CDS1;Parent=g3606.t3;
OY812998.1_Germaria_angustata_genome_assembly,_chromosome:_1	AUGUSTUS	exon	87943999	87945026	.	-	.	ID=g3606.t3.exon1;Parent=g3606.t3;
OY812998.1_Germaria_angustata_genome_assembly,_chromosome:_1	AUGUSTUS	intron	87945027	87945893	0.64	-	.	ID=g3606.t3.intron1;Parent=g3606.t3;
OY812998.1_Germaria_angustata_genome_assembly,_chromosome:_1	AUGUSTUS	CDS	87945894	87945966	1	-	0	ID=g3606.t3.CDS2;Parent=g3606.t3;
OY812998.1_Germaria_angustata_genome_assembly,_chromosome:_1	AUGUSTUS	exon	87945894	87945966	.	-	.	ID=g3606.t3.exon2;Parent=g3606.t3;
OY812998.1_Germaria_angustata_genome_assembly,_chromosome:_1	AUGUSTUS	start_codon	87945964	87945966	.	-	0	ID=g3606.t3.start1;Parent=g3606.t3;
OY812998.1_Germaria_angustata_genome_assembly,_chromosome:_1	AUGUSTUS	gene	87983161	87983391	.	-	.	ID=g3607;
OY812998.1_Germaria_angustata_genome_assembly,_chromosome:_1	AUGUSTUS	mRNA	87983161	87983391	0.56	-	.	ID=g3607.t1;Parent=g3607;
OY812998.1_Germaria_angustata_genome_assembly,_chromosome:_1	AUGUSTUS	stop_codon	87983161	87983163	.	-	0	ID=g3607.t1.stop1;Parent=g3607.t1;
OY812998.1_Germaria_angustata_genome_assembly,_chromosome:_1	AUGUSTUS	CDS	87983161	87983391	0.56	-	0	ID=g3607.t1.CDS1;Parent=g3607.t1;
OY812998.1_Germaria_angustata_genome_assembly,_chromosome:_1	AUGUSTUS	exon	87983161	87983391	.	-	.	ID=g3607.t1.exon1;Parent=g3607.t1;
OY812998.1_Germaria_angustata_genome_assembly,_chromosome:_1	AUGUSTUS	start_codon	87983389	87983391	.	-	0	ID=g3607.t1.start1;Parent=g3607.t1;
OY812998.1_Germaria_angustata_genome_assembly,_chromosome:_1	AUGUSTUS	gene	87983746	87983994	.	-	.	ID=g3608;
OY812998.1_Germaria_angustata_genome_assembly,_chromosome:_1	AUGUSTUS	mRNA	87983746	87983994	0.85	-	.	ID=g3608.t1;Parent=g3608;
OY812998.1_Germaria_angustata_genome_assembly,_chromosome:_1	AUGUSTUS	stop_codon	87983746	87983748	.	-	0	ID=g3608.t1.stop1;Parent=g3608.t1;
OY812998.1_Germaria_angustata_genome_assembly,_chromosome:_1	AUGUSTUS	CDS	87983746	87983994	0.85	-	0	ID=g3608.t1.CDS1;Parent=g3608.t1;
OY812998.1_Germaria_angustata_genome_assembly,_chromosome:_1	AUGUSTUS	exon	87983746	87983994	.	-	.	ID=g3608.t1.exon1;Parent=g3608.t1;
OY812998.1_Germaria_angustata_genome_assembly,_chromosome:_1	AUGUSTUS	start_codon	87983992	87983994	.	-	0	ID=g3608.t1.start1;Parent=g3608.t1;
OY812998.1_Germaria_angustata_genome_assembly,_chromosome:_1	AUGUSTUS	gene	87987455	87987688	.	+	.	ID=g3609;
OY812998.1_Germaria_angustata_genome_assembly,_chromosome:_1	AUGUSTUS	mRNA	87987455	87987688	0.79	+	.	ID=g3609.t1;Parent=g3609;
OY812998.1_Germaria_angustata_genome_assembly,_chromosome:_1	AUGUSTUS	start_codon	87987455	87987457	.	+	0	ID=g3609.t1.start1;Parent=g3609.t1;
OY812998.1_Germaria_angustata_genome_assembly,_chromosome:_1	AUGUSTUS	CDS	87987455	87987688	0.79	+	0	ID=g3609.t1.CDS1;Parent=g3609.t1;
OY812998.1_Germaria_angustata_genome_assembly,_chromosome:_1	AUGUSTUS	exon	87987455	87987688	.	+	.	ID=g3609.t1.exon1;Parent=g3609.t1;
OY812998.1_Germaria_angustata_genome_assembly,_chromosome:_1	AUGUSTUS	stop_codon	87987686	87987688	.	+	0	ID=g3609.t1.stop1;Parent=g3609.t1;
OY812998.1_Germaria_angustata_genome_assembly,_chromosome:_1	AUGUSTUS	gene	88017794	88018328	.	-	.	ID=g3610;
OY812998.1_Germaria_angustata_genome_assembly,_chromosome:_1	AUGUSTUS	mRNA	88017794	88018328	0.64	-	.	ID=g3610.t1;Parent=g3610;
OY812998.1_Germaria_angustata_genome_assembly,_chromosome:_1	AUGUSTUS	stop_codon	88017794	88017796	.	-	0	ID=g3610.t1.stop1;Parent=g3610.t1;
OY812998.1_Germaria_angustata_genome_assembly,_chromosome:_1	AUGUSTUS	CDS	88017794	88017837	0.7	-	2	ID=g3610.t1.CDS1;Parent=g3610.t1;
OY812998.1_Germaria_angustata_genome_assembly,_chromosome:_1	AUGUSTUS	exon	88017794	88017837	.	-	.	ID=g3610.t1.exon1;Parent=g3610.t1;
OY812998.1_Germaria_angustata_genome_assembly,_chromosome:_1	AUGUSTUS	intron	88017838	88017898	0.69	-	.	ID=g3610.t1.intron1;Parent=g3610.t1;
OY812998.1_Germaria_angustata_genome_assembly,_chromosome:_1	AUGUSTUS	CDS	88017899	88018328	0.88	-	0	ID=g3610.t1.CDS2;Parent=g3610.t1;
OY812998.1_Germaria_angustata_genome_assembly,_chromosome:_1	AUGUSTUS	exon	88017899	88018328	.	-	.	ID=g3610.t1.exon2;Parent=g3610.t1;
OY812998.1_Germaria_angustata_genome_assembly,_chromosome:_1	AUGUSTUS	start_codon	88018326	88018328	.	-	0	ID=g3610.t1.start1;Parent=g3610.t1;
OY812998.1_Germaria_angustata_genome_assembly,_chromosome:_1	AUGUSTUS	gene	88018384	88018747	.	-	.	ID=g3611;
OY812998.1_Germaria_angustata_genome_assembly,_chromosome:_1	AUGUSTUS	mRNA	88018384	88018747	0.32	-	.	ID=g3611.t1;Parent=g3611;
OY812998.1_Germaria_angustata_genome_assembly,_chromosome:_1	AUGUSTUS	stop_codon	88018384	88018386	.	-	0	ID=g3611.t1.stop1;Parent=g3611.t1;
OY812998.1_Germaria_angustata_genome_assembly,_chromosome:_1	AUGUSTUS	CDS	88018384	88018600	0.47	-	1	ID=g3611.t1.CDS1;Parent=g3611.t1;
OY812998.1_Germaria_angustata_genome_assembly,_chromosome:_1	AUGUSTUS	exon	88018384	88018600	.	-	.	ID=g3611.t1.exon1;Parent=g3611.t1;
OY812998.1_Germaria_angustata_genome_assembly,_chromosome:_1	AUGUSTUS	intron	88018601	88018643	0.32	-	.	ID=g3611.t1.intron1;Parent=g3611.t1;
OY812998.1_Germaria_angustata_genome_assembly,_chromosome:_1	AUGUSTUS	CDS	88018644	88018747	0.5	-	0	ID=g3611.t1.CDS2;Parent=g3611.t1;
OY812998.1_Germaria_angustata_genome_assembly,_chromosome:_1	AUGUSTUS	exon	88018644	88018747	.	-	.	ID=g3611.t1.exon2;Parent=g3611.t1;
OY812998.1_Germaria_angustata_genome_assembly,_chromosome:_1	AUGUSTUS	start_codon	88018745	88018747	.	-	0	ID=g3611.t1.start1;Parent=g3611.t1;
OY812998.1_Germaria_angustata_genome_assembly,_chromosome:_1	AUGUSTUS	gene	88018817	88019887	.	-	.	ID=g3612;
OY812998.1_Germaria_angustata_genome_assembly,_chromosome:_1	AUGUSTUS	mRNA	88018817	88019887	0.66	-	.	ID=g3612.t1;Parent=g3612;
OY812998.1_Germaria_angustata_genome_assembly,_chromosome:_1	AUGUSTUS	stop_codon	88018817	88018819	.	-	0	ID=g3612.t1.stop1;Parent=g3612.t1;
OY812998.1_Germaria_angustata_genome_assembly,_chromosome:_1	AUGUSTUS	CDS	88018817	88019887	0.66	-	0	ID=g3612.t1.CDS1;Parent=g3612.t1;
OY812998.1_Germaria_angustata_genome_assembly,_chromosome:_1	AUGUSTUS	exon	88018817	88019887	.	-	.	ID=g3612.t1.exon1;Parent=g3612.t1;
OY812998.1_Germaria_angustata_genome_assembly,_chromosome:_1	AUGUSTUS	start_codon	88019885	88019887	.	-	0	ID=g3612.t1.start1;Parent=g3612.t1;
OY812998.1_Germaria_angustata_genome_assembly,_chromosome:_1	AUGUSTUS	gene	88022892	88024383	.	+	.	ID=g3613;
OY812998.1_Germaria_angustata_genome_assembly,_chromosome:_1	AUGUSTUS	mRNA	88022892	88024383	0.95	+	.	ID=g3613.t1;Parent=g3613;
OY812998.1_Germaria_angustata_genome_assembly,_chromosome:_1	AUGUSTUS	start_codon	88022892	88022894	.	+	0	ID=g3613.t1.start1;Parent=g3613.t1;
OY812998.1_Germaria_angustata_genome_assembly,_chromosome:_1	AUGUSTUS	CDS	88022892	88022983	0.99	+	0	ID=g3613.t1.CDS1;Parent=g3613.t1;
OY812998.1_Germaria_angustata_genome_assembly,_chromosome:_1	AUGUSTUS	exon	88022892	88022983	.	+	.	ID=g3613.t1.exon1;Parent=g3613.t1;
OY812998.1_Germaria_angustata_genome_assembly,_chromosome:_1	AUGUSTUS	intron	88022984	88023040	0.96	+	.	ID=g3613.t1.intron1;Parent=g3613.t1;
OY812998.1_Germaria_angustata_genome_assembly,_chromosome:_1	AUGUSTUS	CDS	88023041	88023211	0.96	+	1	ID=g3613.t1.CDS2;Parent=g3613.t1;
OY812998.1_Germaria_angustata_genome_assembly,_chromosome:_1	AUGUSTUS	exon	88023041	88023211	.	+	.	ID=g3613.t1.exon2;Parent=g3613.t1;
OY812998.1_Germaria_angustata_genome_assembly,_chromosome:_1	AUGUSTUS	intron	88023212	88024121	0.97	+	.	ID=g3613.t1.intron2;Parent=g3613.t1;
OY812998.1_Germaria_angustata_genome_assembly,_chromosome:_1	AUGUSTUS	CDS	88024122	88024383	1	+	1	ID=g3613.t1.CDS3;Parent=g3613.t1;
OY812998.1_Germaria_angustata_genome_assembly,_chromosome:_1	AUGUSTUS	exon	88024122	88024383	.	+	.	ID=g3613.t1.exon3;Parent=g3613.t1;
OY812998.1_Germaria_angustata_genome_assembly,_chromosome:_1	AUGUSTUS	stop_codon	88024381	88024383	.	+	0	ID=g3613.t1.stop1;Parent=g3613.t1;
OY812998.1_Germaria_angustata_genome_assembly,_chromosome:_1	AUGUSTUS	gene	88036474	88037631	.	+	.	ID=g3614;
OY812998.1_Germaria_angustata_genome_assembly,_chromosome:_1	AUGUSTUS	mRNA	88036474	88037250	1	+	.	ID=g3614.t1;Parent=g3614;
OY812998.1_Germaria_angustata_genome_assembly,_chromosome:_1	AUGUSTUS	start_codon	88036474	88036476	.	+	0	ID=g3614.t1.start1;Parent=g3614.t1;
OY812998.1_Germaria_angustata_genome_assembly,_chromosome:_1	AUGUSTUS	CDS	88036474	88036644	1	+	0	ID=g3614.t1.CDS1;Parent=g3614.t1;
OY812998.1_Germaria_angustata_genome_assembly,_chromosome:_1	AUGUSTUS	exon	88036474	88036644	.	+	.	ID=g3614.t1.exon1;Parent=g3614.t1;
OY812998.1_Germaria_angustata_genome_assembly,_chromosome:_1	AUGUSTUS	intron	88036645	88036710	1	+	.	ID=g3614.t1.intron1;Parent=g3614.t1;
OY812998.1_Germaria_angustata_genome_assembly,_chromosome:_1	AUGUSTUS	CDS	88036711	88037250	1	+	0	ID=g3614.t1.CDS2;Parent=g3614.t1;
OY812998.1_Germaria_angustata_genome_assembly,_chromosome:_1	AUGUSTUS	exon	88036711	88037250	.	+	.	ID=g3614.t1.exon2;Parent=g3614.t1;
OY812998.1_Germaria_angustata_genome_assembly,_chromosome:_1	AUGUSTUS	stop_codon	88037248	88037250	.	+	0	ID=g3614.t1.stop1;Parent=g3614.t1;
OY812998.1_Germaria_angustata_genome_assembly,_chromosome:_1	AUGUSTUS	mRNA	88036474	88037631	0.82	+	.	ID=g3614.t2;Parent=g3614;
OY812998.1_Germaria_angustata_genome_assembly,_chromosome:_1	AUGUSTUS	start_codon	88036474	88036476	.	+	0	ID=g3614.t2.start1;Parent=g3614.t2;
OY812998.1_Germaria_angustata_genome_assembly,_chromosome:_1	AUGUSTUS	CDS	88036474	88036644	1	+	0	ID=g3614.t2.CDS1;Parent=g3614.t2;
OY812998.1_Germaria_angustata_genome_assembly,_chromosome:_1	AUGUSTUS	exon	88036474	88036644	.	+	.	ID=g3614.t2.exon1;Parent=g3614.t2;
OY812998.1_Germaria_angustata_genome_assembly,_chromosome:_1	AUGUSTUS	intron	88036645	88037445	0.82	+	.	ID=g3614.t2.intron1;Parent=g3614.t2;
OY812998.1_Germaria_angustata_genome_assembly,_chromosome:_1	AUGUSTUS	CDS	88037446	88037631	0.82	+	0	ID=g3614.t2.CDS2;Parent=g3614.t2;
OY812998.1_Germaria_angustata_genome_assembly,_chromosome:_1	AUGUSTUS	exon	88037446	88037631	.	+	.	ID=g3614.t2.exon2;Parent=g3614.t2;
OY812998.1_Germaria_angustata_genome_assembly,_chromosome:_1	AUGUSTUS	stop_codon	88037629	88037631	.	+	0	ID=g3614.t2.stop1;Parent=g3614.t2;
OY812998.1_Germaria_angustata_genome_assembly,_chromosome:_1	AUGUSTUS	gene	88037769	88038029	.	+	.	ID=g3615;
OY812998.1_Germaria_angustata_genome_assembly,_chromosome:_1	AUGUSTUS	mRNA	88037769	88038029	0.96	+	.	ID=g3615.t1;Parent=g3615;
OY812998.1_Germaria_angustata_genome_assembly,_chromosome:_1	AUGUSTUS	start_codon	88037769	88037771	.	+	0	ID=g3615.t1.start1;Parent=g3615.t1;
OY812998.1_Germaria_angustata_genome_assembly,_chromosome:_1	AUGUSTUS	CDS	88037769	88038029	0.96	+	0	ID=g3615.t1.CDS1;Parent=g3615.t1;
OY812998.1_Germaria_angustata_genome_assembly,_chromosome:_1	AUGUSTUS	exon	88037769	88038029	.	+	.	ID=g3615.t1.exon1;Parent=g3615.t1;
OY812998.1_Germaria_angustata_genome_assembly,_chromosome:_1	AUGUSTUS	stop_codon	88038027	88038029	.	+	0	ID=g3615.t1.stop1;Parent=g3615.t1;
OY812998.1_Germaria_angustata_genome_assembly,_chromosome:_1	AUGUSTUS	gene	88040436	88044209	.	+	.	ID=g3616;
OY812998.1_Germaria_angustata_genome_assembly,_chromosome:_1	AUGUSTUS	mRNA	88040436	88044209	0.49	+	.	ID=g3616.t1;Parent=g3616;
OY812998.1_Germaria_angustata_genome_assembly,_chromosome:_1	AUGUSTUS	start_codon	88040436	88040438	.	+	0	ID=g3616.t1.start1;Parent=g3616.t1;
OY812998.1_Germaria_angustata_genome_assembly,_chromosome:_1	AUGUSTUS	CDS	88040436	88044209	0.49	+	0	ID=g3616.t1.CDS1;Parent=g3616.t1;
OY812998.1_Germaria_angustata_genome_assembly,_chromosome:_1	AUGUSTUS	exon	88040436	88044209	.	+	.	ID=g3616.t1.exon1;Parent=g3616.t1;
OY812998.1_Germaria_angustata_genome_assembly,_chromosome:_1	AUGUSTUS	stop_codon	88044207	88044209	.	+	0	ID=g3616.t1.stop1;Parent=g3616.t1;
OY812998.1_Germaria_angustata_genome_assembly,_chromosome:_1	AUGUSTUS	gene	88070177	88071275	.	+	.	ID=g3617;
OY812998.1_Germaria_angustata_genome_assembly,_chromosome:_1	AUGUSTUS	mRNA	88070177	88071275	0.99	+	.	ID=g3617.t1;Parent=g3617;
OY812998.1_Germaria_angustata_genome_assembly,_chromosome:_1	AUGUSTUS	start_codon	88070177	88070179	.	+	0	ID=g3617.t1.start1;Parent=g3617.t1;
OY812998.1_Germaria_angustata_genome_assembly,_chromosome:_1	AUGUSTUS	CDS	88070177	88070219	0.99	+	0	ID=g3617.t1.CDS1;Parent=g3617.t1;
OY812998.1_Germaria_angustata_genome_assembly,_chromosome:_1	AUGUSTUS	exon	88070177	88070219	.	+	.	ID=g3617.t1.exon1;Parent=g3617.t1;
OY812998.1_Germaria_angustata_genome_assembly,_chromosome:_1	AUGUSTUS	intron	88070220	88070272	1	+	.	ID=g3617.t1.intron1;Parent=g3617.t1;
OY812998.1_Germaria_angustata_genome_assembly,_chromosome:_1	AUGUSTUS	CDS	88070273	88070429	1	+	2	ID=g3617.t1.CDS2;Parent=g3617.t1;
OY812998.1_Germaria_angustata_genome_assembly,_chromosome:_1	AUGUSTUS	exon	88070273	88070429	.	+	.	ID=g3617.t1.exon2;Parent=g3617.t1;
OY812998.1_Germaria_angustata_genome_assembly,_chromosome:_1	AUGUSTUS	intron	88070430	88071094	1	+	.	ID=g3617.t1.intron2;Parent=g3617.t1;
OY812998.1_Germaria_angustata_genome_assembly,_chromosome:_1	AUGUSTUS	CDS	88071095	88071275	1	+	1	ID=g3617.t1.CDS3;Parent=g3617.t1;
OY812998.1_Germaria_angustata_genome_assembly,_chromosome:_1	AUGUSTUS	exon	88071095	88071275	.	+	.	ID=g3617.t1.exon3;Parent=g3617.t1;
OY812998.1_Germaria_angustata_genome_assembly,_chromosome:_1	AUGUSTUS	stop_codon	88071273	88071275	.	+	0	ID=g3617.t1.stop1;Parent=g3617.t1;
OY812998.1_Germaria_angustata_genome_assembly,_chromosome:_1	AUGUSTUS	gene	88082377	88083666	.	+	.	ID=g3618;
OY812998.1_Germaria_angustata_genome_assembly,_chromosome:_1	AUGUSTUS	mRNA	88082377	88083666	1	+	.	ID=g3618.t1;Parent=g3618;
OY812998.1_Germaria_angustata_genome_assembly,_chromosome:_1	AUGUSTUS	start_codon	88082377	88082379	.	+	0	ID=g3618.t1.start1;Parent=g3618.t1;
OY812998.1_Germaria_angustata_genome_assembly,_chromosome:_1	AUGUSTUS	CDS	88082377	88083666	1	+	0	ID=g3618.t1.CDS1;Parent=g3618.t1;
OY812998.1_Germaria_angustata_genome_assembly,_chromosome:_1	AUGUSTUS	exon	88082377	88083666	.	+	.	ID=g3618.t1.exon1;Parent=g3618.t1;
OY812998.1_Germaria_angustata_genome_assembly,_chromosome:_1	AUGUSTUS	stop_codon	88083664	88083666	.	+	0	ID=g3618.t1.stop1;Parent=g3618.t1;
OY812998.1_Germaria_angustata_genome_assembly,_chromosome:_1	AUGUSTUS	gene	88084107	88086119	.	-	.	ID=g3619;
OY812998.1_Germaria_angustata_genome_assembly,_chromosome:_1	AUGUSTUS	mRNA	88084107	88086119	0.8	-	.	ID=g3619.t1;Parent=g3619;
OY812998.1_Germaria_angustata_genome_assembly,_chromosome:_1	AUGUSTUS	stop_codon	88084107	88084109	.	-	0	ID=g3619.t1.stop1;Parent=g3619.t1;
OY812998.1_Germaria_angustata_genome_assembly,_chromosome:_1	AUGUSTUS	CDS	88084107	88085558	0.83	-	0	ID=g3619.t1.CDS1;Parent=g3619.t1;
OY812998.1_Germaria_angustata_genome_assembly,_chromosome:_1	AUGUSTUS	exon	88084107	88085558	.	-	.	ID=g3619.t1.exon1;Parent=g3619.t1;
OY812998.1_Germaria_angustata_genome_assembly,_chromosome:_1	AUGUSTUS	intron	88085559	88085678	0.81	-	.	ID=g3619.t1.intron1;Parent=g3619.t1;
OY812998.1_Germaria_angustata_genome_assembly,_chromosome:_1	AUGUSTUS	CDS	88085679	88086119	0.9	-	0	ID=g3619.t1.CDS2;Parent=g3619.t1;
OY812998.1_Germaria_angustata_genome_assembly,_chromosome:_1	AUGUSTUS	exon	88085679	88086119	.	-	.	ID=g3619.t1.exon2;Parent=g3619.t1;
OY812998.1_Germaria_angustata_genome_assembly,_chromosome:_1	AUGUSTUS	start_codon	88086117	88086119	.	-	0	ID=g3619.t1.start1;Parent=g3619.t1;
OY812998.1_Germaria_angustata_genome_assembly,_chromosome:_1	AUGUSTUS	gene	88087430	88090105	.	+	.	ID=g3620;
OY812998.1_Germaria_angustata_genome_assembly,_chromosome:_1	AUGUSTUS	mRNA	88087430	88090105	0.47	+	.	ID=g3620.t1;Parent=g3620;
OY812998.1_Germaria_angustata_genome_assembly,_chromosome:_1	AUGUSTUS	start_codon	88087430	88087432	.	+	0	ID=g3620.t1.start1;Parent=g3620.t1;
OY812998.1_Germaria_angustata_genome_assembly,_chromosome:_1	AUGUSTUS	CDS	88087430	88090105	0.47	+	0	ID=g3620.t1.CDS1;Parent=g3620.t1;
OY812998.1_Germaria_angustata_genome_assembly,_chromosome:_1	AUGUSTUS	exon	88087430	88090105	.	+	.	ID=g3620.t1.exon1;Parent=g3620.t1;
OY812998.1_Germaria_angustata_genome_assembly,_chromosome:_1	AUGUSTUS	stop_codon	88090103	88090105	.	+	0	ID=g3620.t1.stop1;Parent=g3620.t1;
OY812998.1_Germaria_angustata_genome_assembly,_chromosome:_1	AUGUSTUS	gene	88092120	88093453	.	+	.	ID=g3621;
OY812998.1_Germaria_angustata_genome_assembly,_chromosome:_1	AUGUSTUS	mRNA	88092120	88093453	0.87	+	.	ID=g3621.t1;Parent=g3621;
OY812998.1_Germaria_angustata_genome_assembly,_chromosome:_1	AUGUSTUS	start_codon	88092120	88092122	.	+	0	ID=g3621.t1.start1;Parent=g3621.t1;
OY812998.1_Germaria_angustata_genome_assembly,_chromosome:_1	AUGUSTUS	CDS	88092120	88092361	0.99	+	0	ID=g3621.t1.CDS1;Parent=g3621.t1;
OY812998.1_Germaria_angustata_genome_assembly,_chromosome:_1	AUGUSTUS	exon	88092120	88092361	.	+	.	ID=g3621.t1.exon1;Parent=g3621.t1;
OY812998.1_Germaria_angustata_genome_assembly,_chromosome:_1	AUGUSTUS	intron	88092362	88092648	0.87	+	.	ID=g3621.t1.intron1;Parent=g3621.t1;
OY812998.1_Germaria_angustata_genome_assembly,_chromosome:_1	AUGUSTUS	CDS	88092649	88093453	0.87	+	1	ID=g3621.t1.CDS2;Parent=g3621.t1;
OY812998.1_Germaria_angustata_genome_assembly,_chromosome:_1	AUGUSTUS	exon	88092649	88093453	.	+	.	ID=g3621.t1.exon2;Parent=g3621.t1;
OY812998.1_Germaria_angustata_genome_assembly,_chromosome:_1	AUGUSTUS	stop_codon	88093451	88093453	.	+	0	ID=g3621.t1.stop1;Parent=g3621.t1;
OY812998.1_Germaria_angustata_genome_assembly,_chromosome:_1	AUGUSTUS	gene	88137866	88138462	.	-	.	ID=g3622;
OY812998.1_Germaria_angustata_genome_assembly,_chromosome:_1	AUGUSTUS	mRNA	88137866	88138462	1	-	.	ID=g3622.t1;Parent=g3622;
OY812998.1_Germaria_angustata_genome_assembly,_chromosome:_1	AUGUSTUS	stop_codon	88137866	88137868	.	-	0	ID=g3622.t1.stop1;Parent=g3622.t1;
OY812998.1_Germaria_angustata_genome_assembly,_chromosome:_1	AUGUSTUS	CDS	88137866	88138462	1	-	0	ID=g3622.t1.CDS1;Parent=g3622.t1;
OY812998.1_Germaria_angustata_genome_assembly,_chromosome:_1	AUGUSTUS	exon	88137866	88138462	.	-	.	ID=g3622.t1.exon1;Parent=g3622.t1;
OY812998.1_Germaria_angustata_genome_assembly,_chromosome:_1	AUGUSTUS	start_codon	88138460	88138462	.	-	0	ID=g3622.t1.start1;Parent=g3622.t1;
OY812998.1_Germaria_angustata_genome_assembly,_chromosome:_1	AUGUSTUS	gene	88142711	88143070	.	-	.	ID=g3623;
OY812998.1_Germaria_angustata_genome_assembly,_chromosome:_1	AUGUSTUS	mRNA	88142711	88143070	1	-	.	ID=g3623.t1;Parent=g3623;
OY812998.1_Germaria_angustata_genome_assembly,_chromosome:_1	AUGUSTUS	stop_codon	88142711	88142713	.	-	0	ID=g3623.t1.stop1;Parent=g3623.t1;
OY812998.1_Germaria_angustata_genome_assembly,_chromosome:_1	AUGUSTUS	CDS	88142711	88143070	1	-	0	ID=g3623.t1.CDS1;Parent=g3623.t1;
OY812998.1_Germaria_angustata_genome_assembly,_chromosome:_1	AUGUSTUS	exon	88142711	88143070	.	-	.	ID=g3623.t1.exon1;Parent=g3623.t1;
OY812998.1_Germaria_angustata_genome_assembly,_chromosome:_1	AUGUSTUS	start_codon	88143068	88143070	.	-	0	ID=g3623.t1.start1;Parent=g3623.t1;
OY812998.1_Germaria_angustata_genome_assembly,_chromosome:_1	AUGUSTUS	gene	88171604	88172514	.	+	.	ID=g3624;
OY812998.1_Germaria_angustata_genome_assembly,_chromosome:_1	AUGUSTUS	mRNA	88171604	88172514	0.92	+	.	ID=g3624.t1;Parent=g3624;
OY812998.1_Germaria_angustata_genome_assembly,_chromosome:_1	AUGUSTUS	start_codon	88171604	88171606	.	+	0	ID=g3624.t1.start1;Parent=g3624.t1;
OY812998.1_Germaria_angustata_genome_assembly,_chromosome:_1	AUGUSTUS	CDS	88171604	88172224	0.92	+	0	ID=g3624.t1.CDS1;Parent=g3624.t1;
OY812998.1_Germaria_angustata_genome_assembly,_chromosome:_1	AUGUSTUS	exon	88171604	88172224	.	+	.	ID=g3624.t1.exon1;Parent=g3624.t1;
OY812998.1_Germaria_angustata_genome_assembly,_chromosome:_1	AUGUSTUS	intron	88172225	88172274	1	+	.	ID=g3624.t1.intron1;Parent=g3624.t1;
OY812998.1_Germaria_angustata_genome_assembly,_chromosome:_1	AUGUSTUS	CDS	88172275	88172514	1	+	0	ID=g3624.t1.CDS2;Parent=g3624.t1;
OY812998.1_Germaria_angustata_genome_assembly,_chromosome:_1	AUGUSTUS	exon	88172275	88172514	.	+	.	ID=g3624.t1.exon2;Parent=g3624.t1;
OY812998.1_Germaria_angustata_genome_assembly,_chromosome:_1	AUGUSTUS	stop_codon	88172512	88172514	.	+	0	ID=g3624.t1.stop1;Parent=g3624.t1;
OY812998.1_Germaria_angustata_genome_assembly,_chromosome:_1	AUGUSTUS	gene	88179332	88181416	.	-	.	ID=g3625;
OY812998.1_Germaria_angustata_genome_assembly,_chromosome:_1	AUGUSTUS	mRNA	88179332	88181416	0.73	-	.	ID=g3625.t1;Parent=g3625;
OY812998.1_Germaria_angustata_genome_assembly,_chromosome:_1	AUGUSTUS	stop_codon	88179332	88179334	.	-	0	ID=g3625.t1.stop1;Parent=g3625.t1;
OY812998.1_Germaria_angustata_genome_assembly,_chromosome:_1	AUGUSTUS	CDS	88179332	88179929	0.95	-	1	ID=g3625.t1.CDS1;Parent=g3625.t1;
OY812998.1_Germaria_angustata_genome_assembly,_chromosome:_1	AUGUSTUS	exon	88179332	88179929	.	-	.	ID=g3625.t1.exon1;Parent=g3625.t1;
OY812998.1_Germaria_angustata_genome_assembly,_chromosome:_1	AUGUSTUS	intron	88179930	88180809	0.92	-	.	ID=g3625.t1.intron1;Parent=g3625.t1;
OY812998.1_Germaria_angustata_genome_assembly,_chromosome:_1	AUGUSTUS	CDS	88180810	88181158	0.9	-	2	ID=g3625.t1.CDS2;Parent=g3625.t1;
OY812998.1_Germaria_angustata_genome_assembly,_chromosome:_1	AUGUSTUS	exon	88180810	88181158	.	-	.	ID=g3625.t1.exon2;Parent=g3625.t1;
OY812998.1_Germaria_angustata_genome_assembly,_chromosome:_1	AUGUSTUS	intron	88181159	88181280	0.77	-	.	ID=g3625.t1.intron2;Parent=g3625.t1;
OY812998.1_Germaria_angustata_genome_assembly,_chromosome:_1	AUGUSTUS	CDS	88181281	88181416	0.84	-	0	ID=g3625.t1.CDS3;Parent=g3625.t1;
OY812998.1_Germaria_angustata_genome_assembly,_chromosome:_1	AUGUSTUS	exon	88181281	88181416	.	-	.	ID=g3625.t1.exon3;Parent=g3625.t1;
OY812998.1_Germaria_angustata_genome_assembly,_chromosome:_1	AUGUSTUS	start_codon	88181414	88181416	.	-	0	ID=g3625.t1.start1;Parent=g3625.t1;
OY812998.1_Germaria_angustata_genome_assembly,_chromosome:_1	AUGUSTUS	gene	88231067	88231421	.	-	.	ID=g3626;
OY812998.1_Germaria_angustata_genome_assembly,_chromosome:_1	AUGUSTUS	mRNA	88231067	88231421	0.57	-	.	ID=g3626.t1;Parent=g3626;
OY812998.1_Germaria_angustata_genome_assembly,_chromosome:_1	AUGUSTUS	stop_codon	88231067	88231069	.	-	0	ID=g3626.t1.stop1;Parent=g3626.t1;
OY812998.1_Germaria_angustata_genome_assembly,_chromosome:_1	AUGUSTUS	CDS	88231067	88231155	0.57	-	2	ID=g3626.t1.CDS1;Parent=g3626.t1;
OY812998.1_Germaria_angustata_genome_assembly,_chromosome:_1	AUGUSTUS	exon	88231067	88231155	.	-	.	ID=g3626.t1.exon1;Parent=g3626.t1;
OY812998.1_Germaria_angustata_genome_assembly,_chromosome:_1	AUGUSTUS	intron	88231156	88231213	0.57	-	.	ID=g3626.t1.intron1;Parent=g3626.t1;
OY812998.1_Germaria_angustata_genome_assembly,_chromosome:_1	AUGUSTUS	CDS	88231214	88231421	0.57	-	0	ID=g3626.t1.CDS2;Parent=g3626.t1;
OY812998.1_Germaria_angustata_genome_assembly,_chromosome:_1	AUGUSTUS	exon	88231214	88231421	.	-	.	ID=g3626.t1.exon2;Parent=g3626.t1;
OY812998.1_Germaria_angustata_genome_assembly,_chromosome:_1	AUGUSTUS	start_codon	88231419	88231421	.	-	0	ID=g3626.t1.start1;Parent=g3626.t1;
OY812998.1_Germaria_angustata_genome_assembly,_chromosome:_1	AUGUSTUS	gene	88268504	88268899	.	-	.	ID=g3627;
OY812998.1_Germaria_angustata_genome_assembly,_chromosome:_1	AUGUSTUS	mRNA	88268504	88268899	0.99	-	.	ID=g3627.t1;Parent=g3627;
OY812998.1_Germaria_angustata_genome_assembly,_chromosome:_1	AUGUSTUS	stop_codon	88268504	88268506	.	-	0	ID=g3627.t1.stop1;Parent=g3627.t1;
OY812998.1_Germaria_angustata_genome_assembly,_chromosome:_1	AUGUSTUS	CDS	88268504	88268899	0.99	-	0	ID=g3627.t1.CDS1;Parent=g3627.t1;
OY812998.1_Germaria_angustata_genome_assembly,_chromosome:_1	AUGUSTUS	exon	88268504	88268899	.	-	.	ID=g3627.t1.exon1;Parent=g3627.t1;
OY812998.1_Germaria_angustata_genome_assembly,_chromosome:_1	AUGUSTUS	start_codon	88268897	88268899	.	-	0	ID=g3627.t1.start1;Parent=g3627.t1;
OY812998.1_Germaria_angustata_genome_assembly,_chromosome:_1	AUGUSTUS	gene	88287467	88289262	.	-	.	ID=g3628;
OY812998.1_Germaria_angustata_genome_assembly,_chromosome:_1	AUGUSTUS	mRNA	88287824	88289262	0.62	-	.	ID=g3628.t1;Parent=g3628;
OY812998.1_Germaria_angustata_genome_assembly,_chromosome:_1	AUGUSTUS	stop_codon	88287824	88287826	.	-	0	ID=g3628.t1.stop1;Parent=g3628.t1;
OY812998.1_Germaria_angustata_genome_assembly,_chromosome:_1	AUGUSTUS	CDS	88287824	88287830	0.67	-	1	ID=g3628.t1.CDS1;Parent=g3628.t1;
OY812998.1_Germaria_angustata_genome_assembly,_chromosome:_1	AUGUSTUS	exon	88287824	88287830	.	-	.	ID=g3628.t1.exon1;Parent=g3628.t1;
OY812998.1_Germaria_angustata_genome_assembly,_chromosome:_1	AUGUSTUS	intron	88287831	88287979	0.62	-	.	ID=g3628.t1.intron1;Parent=g3628.t1;
OY812998.1_Germaria_angustata_genome_assembly,_chromosome:_1	AUGUSTUS	CDS	88287980	88289262	0.81	-	0	ID=g3628.t1.CDS2;Parent=g3628.t1;
OY812998.1_Germaria_angustata_genome_assembly,_chromosome:_1	AUGUSTUS	exon	88287980	88289262	.	-	.	ID=g3628.t1.exon2;Parent=g3628.t1;
OY812998.1_Germaria_angustata_genome_assembly,_chromosome:_1	AUGUSTUS	start_codon	88289260	88289262	.	-	0	ID=g3628.t1.start1;Parent=g3628.t1;
OY812998.1_Germaria_angustata_genome_assembly,_chromosome:_1	AUGUSTUS	mRNA	88287824	88288815	0.53	-	.	ID=g3628.t2;Parent=g3628;
OY812998.1_Germaria_angustata_genome_assembly,_chromosome:_1	AUGUSTUS	stop_codon	88287824	88287826	.	-	0	ID=g3628.t2.stop1;Parent=g3628.t2;
OY812998.1_Germaria_angustata_genome_assembly,_chromosome:_1	AUGUSTUS	CDS	88287824	88287830	0.72	-	1	ID=g3628.t2.CDS1;Parent=g3628.t2;
OY812998.1_Germaria_angustata_genome_assembly,_chromosome:_1	AUGUSTUS	exon	88287824	88287830	.	-	.	ID=g3628.t2.exon1;Parent=g3628.t2;
OY812998.1_Germaria_angustata_genome_assembly,_chromosome:_1	AUGUSTUS	intron	88287831	88288147	0.53	-	.	ID=g3628.t2.intron1;Parent=g3628.t2;
OY812998.1_Germaria_angustata_genome_assembly,_chromosome:_1	AUGUSTUS	CDS	88288148	88288815	0.58	-	0	ID=g3628.t2.CDS2;Parent=g3628.t2;
OY812998.1_Germaria_angustata_genome_assembly,_chromosome:_1	AUGUSTUS	exon	88288148	88288815	.	-	.	ID=g3628.t2.exon2;Parent=g3628.t2;
OY812998.1_Germaria_angustata_genome_assembly,_chromosome:_1	AUGUSTUS	start_codon	88288813	88288815	.	-	0	ID=g3628.t2.start1;Parent=g3628.t2;
OY812998.1_Germaria_angustata_genome_assembly,_chromosome:_1	AUGUSTUS	mRNA	88287467	88289262	0.41	-	.	ID=g3628.t3;Parent=g3628;
OY812998.1_Germaria_angustata_genome_assembly,_chromosome:_1	AUGUSTUS	stop_codon	88287467	88287469	.	-	0	ID=g3628.t3.stop1;Parent=g3628.t3;
OY812998.1_Germaria_angustata_genome_assembly,_chromosome:_1	AUGUSTUS	CDS	88287467	88287484	0.5	-	0	ID=g3628.t3.CDS1;Parent=g3628.t3;
OY812998.1_Germaria_angustata_genome_assembly,_chromosome:_1	AUGUSTUS	exon	88287467	88287484	.	-	.	ID=g3628.t3.exon1;Parent=g3628.t3;
OY812998.1_Germaria_angustata_genome_assembly,_chromosome:_1	AUGUSTUS	intron	88287485	88287540	0.41	-	.	ID=g3628.t3.intron1;Parent=g3628.t3;
OY812998.1_Germaria_angustata_genome_assembly,_chromosome:_1	AUGUSTUS	CDS	88287541	88289262	0.5	-	0	ID=g3628.t3.CDS2;Parent=g3628.t3;
OY812998.1_Germaria_angustata_genome_assembly,_chromosome:_1	AUGUSTUS	exon	88287541	88289262	.	-	.	ID=g3628.t3.exon2;Parent=g3628.t3;
OY812998.1_Germaria_angustata_genome_assembly,_chromosome:_1	AUGUSTUS	start_codon	88289260	88289262	.	-	0	ID=g3628.t3.start1;Parent=g3628.t3;
OY812998.1_Germaria_angustata_genome_assembly,_chromosome:_1	AUGUSTUS	gene	88310170	88311744	.	-	.	ID=g3629;
OY812998.1_Germaria_angustata_genome_assembly,_chromosome:_1	AUGUSTUS	mRNA	88310170	88311744	1	-	.	ID=g3629.t1;Parent=g3629;
OY812998.1_Germaria_angustata_genome_assembly,_chromosome:_1	AUGUSTUS	stop_codon	88310170	88310172	.	-	0	ID=g3629.t1.stop1;Parent=g3629.t1;
OY812998.1_Germaria_angustata_genome_assembly,_chromosome:_1	AUGUSTUS	CDS	88310170	88311744	1	-	0	ID=g3629.t1.CDS1;Parent=g3629.t1;
OY812998.1_Germaria_angustata_genome_assembly,_chromosome:_1	AUGUSTUS	exon	88310170	88311744	.	-	.	ID=g3629.t1.exon1;Parent=g3629.t1;
OY812998.1_Germaria_angustata_genome_assembly,_chromosome:_1	AUGUSTUS	start_codon	88311742	88311744	.	-	0	ID=g3629.t1.start1;Parent=g3629.t1;
OY812998.1_Germaria_angustata_genome_assembly,_chromosome:_1	AUGUSTUS	mRNA	88310170	88311024	0.43	-	.	ID=g3629.t2;Parent=g3629;
OY812998.1_Germaria_angustata_genome_assembly,_chromosome:_1	AUGUSTUS	stop_codon	88310170	88310172	.	-	0	ID=g3629.t2.stop1;Parent=g3629.t2;
OY812998.1_Germaria_angustata_genome_assembly,_chromosome:_1	AUGUSTUS	CDS	88310170	88311024	0.43	-	0	ID=g3629.t2.CDS1;Parent=g3629.t2;
OY812998.1_Germaria_angustata_genome_assembly,_chromosome:_1	AUGUSTUS	exon	88310170	88311024	.	-	.	ID=g3629.t2.exon1;Parent=g3629.t2;
OY812998.1_Germaria_angustata_genome_assembly,_chromosome:_1	AUGUSTUS	start_codon	88311022	88311024	.	-	0	ID=g3629.t2.start1;Parent=g3629.t2;
OY812998.1_Germaria_angustata_genome_assembly,_chromosome:_1	AUGUSTUS	gene	88313847	88315783	.	-	.	ID=g3630;
OY812998.1_Germaria_angustata_genome_assembly,_chromosome:_1	AUGUSTUS	mRNA	88313847	88315783	0.19	-	.	ID=g3630.t1;Parent=g3630;
OY812998.1_Germaria_angustata_genome_assembly,_chromosome:_1	AUGUSTUS	stop_codon	88313847	88313849	.	-	0	ID=g3630.t1.stop1;Parent=g3630.t1;
OY812998.1_Germaria_angustata_genome_assembly,_chromosome:_1	AUGUSTUS	CDS	88313847	88314661	0.42	-	2	ID=g3630.t1.CDS1;Parent=g3630.t1;
OY812998.1_Germaria_angustata_genome_assembly,_chromosome:_1	AUGUSTUS	exon	88313847	88314661	.	-	.	ID=g3630.t1.exon1;Parent=g3630.t1;
OY812998.1_Germaria_angustata_genome_assembly,_chromosome:_1	AUGUSTUS	intron	88314662	88314718	0.41	-	.	ID=g3630.t1.intron1;Parent=g3630.t1;
OY812998.1_Germaria_angustata_genome_assembly,_chromosome:_1	AUGUSTUS	CDS	88314719	88315004	0.43	-	0	ID=g3630.t1.CDS2;Parent=g3630.t1;
OY812998.1_Germaria_angustata_genome_assembly,_chromosome:_1	AUGUSTUS	exon	88314719	88315004	.	-	.	ID=g3630.t1.exon2;Parent=g3630.t1;
OY812998.1_Germaria_angustata_genome_assembly,_chromosome:_1	AUGUSTUS	intron	88315005	88315690	0.44	-	.	ID=g3630.t1.intron2;Parent=g3630.t1;
OY812998.1_Germaria_angustata_genome_assembly,_chromosome:_1	AUGUSTUS	CDS	88315691	88315783	0.76	-	0	ID=g3630.t1.CDS3;Parent=g3630.t1;
OY812998.1_Germaria_angustata_genome_assembly,_chromosome:_1	AUGUSTUS	exon	88315691	88315783	.	-	.	ID=g3630.t1.exon3;Parent=g3630.t1;
OY812998.1_Germaria_angustata_genome_assembly,_chromosome:_1	AUGUSTUS	start_codon	88315781	88315783	.	-	0	ID=g3630.t1.start1;Parent=g3630.t1;
OY812998.1_Germaria_angustata_genome_assembly,_chromosome:_1	AUGUSTUS	gene	88338015	88339795	.	-	.	ID=g3631;
OY812998.1_Germaria_angustata_genome_assembly,_chromosome:_1	AUGUSTUS	mRNA	88339325	88339795	1	-	.	ID=g3631.t1;Parent=g3631;
OY812998.1_Germaria_angustata_genome_assembly,_chromosome:_1	AUGUSTUS	stop_codon	88339325	88339327	.	-	0	ID=g3631.t1.stop1;Parent=g3631.t1;
OY812998.1_Germaria_angustata_genome_assembly,_chromosome:_1	AUGUSTUS	CDS	88339325	88339795	1	-	0	ID=g3631.t1.CDS1;Parent=g3631.t1;
OY812998.1_Germaria_angustata_genome_assembly,_chromosome:_1	AUGUSTUS	exon	88339325	88339795	.	-	.	ID=g3631.t1.exon1;Parent=g3631.t1;
OY812998.1_Germaria_angustata_genome_assembly,_chromosome:_1	AUGUSTUS	start_codon	88339793	88339795	.	-	0	ID=g3631.t1.start1;Parent=g3631.t1;
OY812998.1_Germaria_angustata_genome_assembly,_chromosome:_1	AUGUSTUS	mRNA	88338015	88339504	0.29	-	.	ID=g3631.t2;Parent=g3631;
OY812998.1_Germaria_angustata_genome_assembly,_chromosome:_1	AUGUSTUS	stop_codon	88338015	88338017	.	-	0	ID=g3631.t2.stop1;Parent=g3631.t2;
OY812998.1_Germaria_angustata_genome_assembly,_chromosome:_1	AUGUSTUS	CDS	88338015	88338262	0.99	-	2	ID=g3631.t2.CDS1;Parent=g3631.t2;
OY812998.1_Germaria_angustata_genome_assembly,_chromosome:_1	AUGUSTUS	exon	88338015	88338262	.	-	.	ID=g3631.t2.exon1;Parent=g3631.t2;
OY812998.1_Germaria_angustata_genome_assembly,_chromosome:_1	AUGUSTUS	intron	88338263	88338362	0.98	-	.	ID=g3631.t2.intron1;Parent=g3631.t2;
OY812998.1_Germaria_angustata_genome_assembly,_chromosome:_1	AUGUSTUS	CDS	88338363	88338714	0.31	-	0	ID=g3631.t2.CDS2;Parent=g3631.t2;
OY812998.1_Germaria_angustata_genome_assembly,_chromosome:_1	AUGUSTUS	exon	88338363	88338714	.	-	.	ID=g3631.t2.exon2;Parent=g3631.t2;
OY812998.1_Germaria_angustata_genome_assembly,_chromosome:_1	AUGUSTUS	intron	88338715	88339423	0.29	-	.	ID=g3631.t2.intron2;Parent=g3631.t2;
OY812998.1_Germaria_angustata_genome_assembly,_chromosome:_1	AUGUSTUS	CDS	88339424	88339504	0.35	-	0	ID=g3631.t2.CDS3;Parent=g3631.t2;
OY812998.1_Germaria_angustata_genome_assembly,_chromosome:_1	AUGUSTUS	exon	88339424	88339504	.	-	.	ID=g3631.t2.exon3;Parent=g3631.t2;
OY812998.1_Germaria_angustata_genome_assembly,_chromosome:_1	AUGUSTUS	start_codon	88339502	88339504	.	-	0	ID=g3631.t2.start1;Parent=g3631.t2;
OY812998.1_Germaria_angustata_genome_assembly,_chromosome:_1	AUGUSTUS	mRNA	88338015	88338573	0.46	-	.	ID=g3631.t3;Parent=g3631;
OY812998.1_Germaria_angustata_genome_assembly,_chromosome:_1	AUGUSTUS	stop_codon	88338015	88338017	.	-	0	ID=g3631.t3.stop1;Parent=g3631.t3;
OY812998.1_Germaria_angustata_genome_assembly,_chromosome:_1	AUGUSTUS	CDS	88338015	88338262	0.96	-	2	ID=g3631.t3.CDS1;Parent=g3631.t3;
OY812998.1_Germaria_angustata_genome_assembly,_chromosome:_1	AUGUSTUS	exon	88338015	88338262	.	-	.	ID=g3631.t3.exon1;Parent=g3631.t3;
OY812998.1_Germaria_angustata_genome_assembly,_chromosome:_1	AUGUSTUS	intron	88338263	88338362	0.93	-	.	ID=g3631.t3.intron1;Parent=g3631.t3;
OY812998.1_Germaria_angustata_genome_assembly,_chromosome:_1	AUGUSTUS	CDS	88338363	88338573	0.46	-	0	ID=g3631.t3.CDS2;Parent=g3631.t3;
OY812998.1_Germaria_angustata_genome_assembly,_chromosome:_1	AUGUSTUS	exon	88338363	88338573	.	-	.	ID=g3631.t3.exon2;Parent=g3631.t3;
OY812998.1_Germaria_angustata_genome_assembly,_chromosome:_1	AUGUSTUS	start_codon	88338571	88338573	.	-	0	ID=g3631.t3.start1;Parent=g3631.t3;
OY812998.1_Germaria_angustata_genome_assembly,_chromosome:_1	AUGUSTUS	gene	88338749	88339151	.	-	.	ID=g3632;
OY812998.1_Germaria_angustata_genome_assembly,_chromosome:_1	AUGUSTUS	mRNA	88338749	88339151	0.39	-	.	ID=g3632.t1;Parent=g3632;
OY812998.1_Germaria_angustata_genome_assembly,_chromosome:_1	AUGUSTUS	stop_codon	88338749	88338751	.	-	0	ID=g3632.t1.stop1;Parent=g3632.t1;
OY812998.1_Germaria_angustata_genome_assembly,_chromosome:_1	AUGUSTUS	CDS	88338749	88338849	0.39	-	2	ID=g3632.t1.CDS1;Parent=g3632.t1;
OY812998.1_Germaria_angustata_genome_assembly,_chromosome:_1	AUGUSTUS	exon	88338749	88338849	.	-	.	ID=g3632.t1.exon1;Parent=g3632.t1;
OY812998.1_Germaria_angustata_genome_assembly,_chromosome:_1	AUGUSTUS	intron	88338850	88338916	0.39	-	.	ID=g3632.t1.intron1;Parent=g3632.t1;
OY812998.1_Germaria_angustata_genome_assembly,_chromosome:_1	AUGUSTUS	CDS	88338917	88339151	0.51	-	0	ID=g3632.t1.CDS2;Parent=g3632.t1;
OY812998.1_Germaria_angustata_genome_assembly,_chromosome:_1	AUGUSTUS	exon	88338917	88339151	.	-	.	ID=g3632.t1.exon2;Parent=g3632.t1;
OY812998.1_Germaria_angustata_genome_assembly,_chromosome:_1	AUGUSTUS	start_codon	88339149	88339151	.	-	0	ID=g3632.t1.start1;Parent=g3632.t1;
OY812998.1_Germaria_angustata_genome_assembly,_chromosome:_1	AUGUSTUS	gene	88339883	88340254	.	-	.	ID=g3633;
OY812998.1_Germaria_angustata_genome_assembly,_chromosome:_1	AUGUSTUS	mRNA	88339883	88340254	1	-	.	ID=g3633.t1;Parent=g3633;
OY812998.1_Germaria_angustata_genome_assembly,_chromosome:_1	AUGUSTUS	stop_codon	88339883	88339885	.	-	0	ID=g3633.t1.stop1;Parent=g3633.t1;
OY812998.1_Germaria_angustata_genome_assembly,_chromosome:_1	AUGUSTUS	CDS	88339883	88339959	1	-	2	ID=g3633.t1.CDS1;Parent=g3633.t1;
OY812998.1_Germaria_angustata_genome_assembly,_chromosome:_1	AUGUSTUS	exon	88339883	88339959	.	-	.	ID=g3633.t1.exon1;Parent=g3633.t1;
OY812998.1_Germaria_angustata_genome_assembly,_chromosome:_1	AUGUSTUS	intron	88339960	88340010	1	-	.	ID=g3633.t1.intron1;Parent=g3633.t1;
OY812998.1_Germaria_angustata_genome_assembly,_chromosome:_1	AUGUSTUS	CDS	88340011	88340254	1	-	0	ID=g3633.t1.CDS2;Parent=g3633.t1;
OY812998.1_Germaria_angustata_genome_assembly,_chromosome:_1	AUGUSTUS	exon	88340011	88340254	.	-	.	ID=g3633.t1.exon2;Parent=g3633.t1;
OY812998.1_Germaria_angustata_genome_assembly,_chromosome:_1	AUGUSTUS	start_codon	88340252	88340254	.	-	0	ID=g3633.t1.start1;Parent=g3633.t1;
OY812998.1_Germaria_angustata_genome_assembly,_chromosome:_1	AUGUSTUS	gene	88340347	88341906	.	-	.	ID=g3634;
OY812998.1_Germaria_angustata_genome_assembly,_chromosome:_1	AUGUSTUS	mRNA	88340347	88341906	0.87	-	.	ID=g3634.t1;Parent=g3634;
OY812998.1_Germaria_angustata_genome_assembly,_chromosome:_1	AUGUSTUS	stop_codon	88340347	88340349	.	-	0	ID=g3634.t1.stop1;Parent=g3634.t1;
OY812998.1_Germaria_angustata_genome_assembly,_chromosome:_1	AUGUSTUS	CDS	88340347	88341169	0.87	-	1	ID=g3634.t1.CDS1;Parent=g3634.t1;
OY812998.1_Germaria_angustata_genome_assembly,_chromosome:_1	AUGUSTUS	exon	88340347	88341169	.	-	.	ID=g3634.t1.exon1;Parent=g3634.t1;
OY812998.1_Germaria_angustata_genome_assembly,_chromosome:_1	AUGUSTUS	intron	88341170	88341823	0.87	-	.	ID=g3634.t1.intron1;Parent=g3634.t1;
OY812998.1_Germaria_angustata_genome_assembly,_chromosome:_1	AUGUSTUS	CDS	88341824	88341906	1	-	0	ID=g3634.t1.CDS2;Parent=g3634.t1;
OY812998.1_Germaria_angustata_genome_assembly,_chromosome:_1	AUGUSTUS	exon	88341824	88341906	.	-	.	ID=g3634.t1.exon2;Parent=g3634.t1;
OY812998.1_Germaria_angustata_genome_assembly,_chromosome:_1	AUGUSTUS	start_codon	88341904	88341906	.	-	0	ID=g3634.t1.start1;Parent=g3634.t1;
OY812998.1_Germaria_angustata_genome_assembly,_chromosome:_1	AUGUSTUS	gene	88366828	88372049	.	-	.	ID=g3635;
OY812998.1_Germaria_angustata_genome_assembly,_chromosome:_1	AUGUSTUS	mRNA	88366828	88372049	0.94	-	.	ID=g3635.t1;Parent=g3635;
OY812998.1_Germaria_angustata_genome_assembly,_chromosome:_1	AUGUSTUS	stop_codon	88366828	88366830	.	-	0	ID=g3635.t1.stop1;Parent=g3635.t1;
OY812998.1_Germaria_angustata_genome_assembly,_chromosome:_1	AUGUSTUS	CDS	88366828	88367074	0.97	-	1	ID=g3635.t1.CDS1;Parent=g3635.t1;
OY812998.1_Germaria_angustata_genome_assembly,_chromosome:_1	AUGUSTUS	exon	88366828	88367074	.	-	.	ID=g3635.t1.exon1;Parent=g3635.t1;
OY812998.1_Germaria_angustata_genome_assembly,_chromosome:_1	AUGUSTUS	intron	88367075	88367142	0.96	-	.	ID=g3635.t1.intron1;Parent=g3635.t1;
OY812998.1_Germaria_angustata_genome_assembly,_chromosome:_1	AUGUSTUS	CDS	88367143	88372049	0.94	-	0	ID=g3635.t1.CDS2;Parent=g3635.t1;
OY812998.1_Germaria_angustata_genome_assembly,_chromosome:_1	AUGUSTUS	exon	88367143	88372049	.	-	.	ID=g3635.t1.exon2;Parent=g3635.t1;
OY812998.1_Germaria_angustata_genome_assembly,_chromosome:_1	AUGUSTUS	start_codon	88372047	88372049	.	-	0	ID=g3635.t1.start1;Parent=g3635.t1;
OY812998.1_Germaria_angustata_genome_assembly,_chromosome:_1	AUGUSTUS	mRNA	88366828	88372049	0.7	-	.	ID=g3635.t2;Parent=g3635;
OY812998.1_Germaria_angustata_genome_assembly,_chromosome:_1	AUGUSTUS	stop_codon	88366828	88366830	.	-	0	ID=g3635.t2.stop1;Parent=g3635.t2;
OY812998.1_Germaria_angustata_genome_assembly,_chromosome:_1	AUGUSTUS	CDS	88366828	88367074	0.93	-	1	ID=g3635.t2.CDS1;Parent=g3635.t2;
OY812998.1_Germaria_angustata_genome_assembly,_chromosome:_1	AUGUSTUS	exon	88366828	88367074	.	-	.	ID=g3635.t2.exon1;Parent=g3635.t2;
OY812998.1_Germaria_angustata_genome_assembly,_chromosome:_1	AUGUSTUS	intron	88367075	88367142	0.93	-	.	ID=g3635.t2.intron1;Parent=g3635.t2;
OY812998.1_Germaria_angustata_genome_assembly,_chromosome:_1	AUGUSTUS	CDS	88367143	88368273	0.82	-	1	ID=g3635.t2.CDS2;Parent=g3635.t2;
OY812998.1_Germaria_angustata_genome_assembly,_chromosome:_1	AUGUSTUS	exon	88367143	88368273	.	-	.	ID=g3635.t2.exon2;Parent=g3635.t2;
OY812998.1_Germaria_angustata_genome_assembly,_chromosome:_1	AUGUSTUS	intron	88368274	88370184	0.88	-	.	ID=g3635.t2.intron2;Parent=g3635.t2;
OY812998.1_Germaria_angustata_genome_assembly,_chromosome:_1	AUGUSTUS	CDS	88370185	88370443	0.83	-	2	ID=g3635.t2.CDS3;Parent=g3635.t2;
OY812998.1_Germaria_angustata_genome_assembly,_chromosome:_1	AUGUSTUS	exon	88370185	88370443	.	-	.	ID=g3635.t2.exon3;Parent=g3635.t2;
OY812998.1_Germaria_angustata_genome_assembly,_chromosome:_1	AUGUSTUS	intron	88370444	88371364	0.81	-	.	ID=g3635.t2.intron3;Parent=g3635.t2;
OY812998.1_Germaria_angustata_genome_assembly,_chromosome:_1	AUGUSTUS	CDS	88371365	88372049	0.84	-	0	ID=g3635.t2.CDS4;Parent=g3635.t2;
OY812998.1_Germaria_angustata_genome_assembly,_chromosome:_1	AUGUSTUS	exon	88371365	88372049	.	-	.	ID=g3635.t2.exon4;Parent=g3635.t2;
OY812998.1_Germaria_angustata_genome_assembly,_chromosome:_1	AUGUSTUS	start_codon	88372047	88372049	.	-	0	ID=g3635.t2.start1;Parent=g3635.t2;
OY812998.1_Germaria_angustata_genome_assembly,_chromosome:_1	AUGUSTUS	gene	88414119	88414448	.	-	.	ID=g3636;
OY812998.1_Germaria_angustata_genome_assembly,_chromosome:_1	AUGUSTUS	mRNA	88414119	88414448	0.69	-	.	ID=g3636.t1;Parent=g3636;
OY812998.1_Germaria_angustata_genome_assembly,_chromosome:_1	AUGUSTUS	stop_codon	88414119	88414121	.	-	0	ID=g3636.t1.stop1;Parent=g3636.t1;
OY812998.1_Germaria_angustata_genome_assembly,_chromosome:_1	AUGUSTUS	CDS	88414119	88414448	0.69	-	0	ID=g3636.t1.CDS1;Parent=g3636.t1;
OY812998.1_Germaria_angustata_genome_assembly,_chromosome:_1	AUGUSTUS	exon	88414119	88414448	.	-	.	ID=g3636.t1.exon1;Parent=g3636.t1;
OY812998.1_Germaria_angustata_genome_assembly,_chromosome:_1	AUGUSTUS	start_codon	88414446	88414448	.	-	0	ID=g3636.t1.start1;Parent=g3636.t1;
OY812998.1_Germaria_angustata_genome_assembly,_chromosome:_1	AUGUSTUS	gene	88418314	88420197	.	+	.	ID=g3637;
OY812998.1_Germaria_angustata_genome_assembly,_chromosome:_1	AUGUSTUS	mRNA	88418314	88420197	0.61	+	.	ID=g3637.t1;Parent=g3637;
OY812998.1_Germaria_angustata_genome_assembly,_chromosome:_1	AUGUSTUS	start_codon	88418314	88418316	.	+	0	ID=g3637.t1.start1;Parent=g3637.t1;
OY812998.1_Germaria_angustata_genome_assembly,_chromosome:_1	AUGUSTUS	CDS	88418314	88418704	1	+	0	ID=g3637.t1.CDS1;Parent=g3637.t1;
OY812998.1_Germaria_angustata_genome_assembly,_chromosome:_1	AUGUSTUS	exon	88418314	88418704	.	+	.	ID=g3637.t1.exon1;Parent=g3637.t1;
OY812998.1_Germaria_angustata_genome_assembly,_chromosome:_1	AUGUSTUS	intron	88418705	88418772	1	+	.	ID=g3637.t1.intron1;Parent=g3637.t1;
OY812998.1_Germaria_angustata_genome_assembly,_chromosome:_1	AUGUSTUS	CDS	88418773	88418933	1	+	2	ID=g3637.t1.CDS2;Parent=g3637.t1;
OY812998.1_Germaria_angustata_genome_assembly,_chromosome:_1	AUGUSTUS	exon	88418773	88418933	.	+	.	ID=g3637.t1.exon2;Parent=g3637.t1;
OY812998.1_Germaria_angustata_genome_assembly,_chromosome:_1	AUGUSTUS	intron	88418934	88418992	0.98	+	.	ID=g3637.t1.intron2;Parent=g3637.t1;
OY812998.1_Germaria_angustata_genome_assembly,_chromosome:_1	AUGUSTUS	CDS	88418993	88419188	0.81	+	0	ID=g3637.t1.CDS3;Parent=g3637.t1;
OY812998.1_Germaria_angustata_genome_assembly,_chromosome:_1	AUGUSTUS	exon	88418993	88419188	.	+	.	ID=g3637.t1.exon3;Parent=g3637.t1;
OY812998.1_Germaria_angustata_genome_assembly,_chromosome:_1	AUGUSTUS	intron	88419189	88419943	0.69	+	.	ID=g3637.t1.intron3;Parent=g3637.t1;
OY812998.1_Germaria_angustata_genome_assembly,_chromosome:_1	AUGUSTUS	CDS	88419944	88420197	0.64	+	2	ID=g3637.t1.CDS4;Parent=g3637.t1;
OY812998.1_Germaria_angustata_genome_assembly,_chromosome:_1	AUGUSTUS	exon	88419944	88420197	.	+	.	ID=g3637.t1.exon4;Parent=g3637.t1;
OY812998.1_Germaria_angustata_genome_assembly,_chromosome:_1	AUGUSTUS	stop_codon	88420195	88420197	.	+	0	ID=g3637.t1.stop1;Parent=g3637.t1;
OY812998.1_Germaria_angustata_genome_assembly,_chromosome:_1	AUGUSTUS	gene	88420555	88420839	.	-	.	ID=g3638;
OY812998.1_Germaria_angustata_genome_assembly,_chromosome:_1	AUGUSTUS	mRNA	88420555	88420839	0.45	-	.	ID=g3638.t1;Parent=g3638;
OY812998.1_Germaria_angustata_genome_assembly,_chromosome:_1	AUGUSTUS	stop_codon	88420555	88420557	.	-	0	ID=g3638.t1.stop1;Parent=g3638.t1;
OY812998.1_Germaria_angustata_genome_assembly,_chromosome:_1	AUGUSTUS	CDS	88420555	88420839	0.45	-	0	ID=g3638.t1.CDS1;Parent=g3638.t1;
OY812998.1_Germaria_angustata_genome_assembly,_chromosome:_1	AUGUSTUS	exon	88420555	88420839	.	-	.	ID=g3638.t1.exon1;Parent=g3638.t1;
OY812998.1_Germaria_angustata_genome_assembly,_chromosome:_1	AUGUSTUS	start_codon	88420837	88420839	.	-	0	ID=g3638.t1.start1;Parent=g3638.t1;
OY812998.1_Germaria_angustata_genome_assembly,_chromosome:_1	AUGUSTUS	gene	88420987	88421715	.	+	.	ID=g3639;
OY812998.1_Germaria_angustata_genome_assembly,_chromosome:_1	AUGUSTUS	mRNA	88420987	88421715	0.46	+	.	ID=g3639.t1;Parent=g3639;
OY812998.1_Germaria_angustata_genome_assembly,_chromosome:_1	AUGUSTUS	start_codon	88420987	88420989	.	+	0	ID=g3639.t1.start1;Parent=g3639.t1;
OY812998.1_Germaria_angustata_genome_assembly,_chromosome:_1	AUGUSTUS	CDS	88420987	88421715	0.46	+	0	ID=g3639.t1.CDS1;Parent=g3639.t1;
OY812998.1_Germaria_angustata_genome_assembly,_chromosome:_1	AUGUSTUS	exon	88420987	88421715	.	+	.	ID=g3639.t1.exon1;Parent=g3639.t1;
OY812998.1_Germaria_angustata_genome_assembly,_chromosome:_1	AUGUSTUS	stop_codon	88421713	88421715	.	+	0	ID=g3639.t1.stop1;Parent=g3639.t1;
OY812998.1_Germaria_angustata_genome_assembly,_chromosome:_1	AUGUSTUS	gene	88422481	88425169	.	-	.	ID=g3640;
OY812998.1_Germaria_angustata_genome_assembly,_chromosome:_1	AUGUSTUS	mRNA	88422481	88425169	0.39	-	.	ID=g3640.t1;Parent=g3640;
OY812998.1_Germaria_angustata_genome_assembly,_chromosome:_1	AUGUSTUS	stop_codon	88422481	88422483	.	-	0	ID=g3640.t1.stop1;Parent=g3640.t1;
OY812998.1_Germaria_angustata_genome_assembly,_chromosome:_1	AUGUSTUS	CDS	88422481	88423144	0.48	-	1	ID=g3640.t1.CDS1;Parent=g3640.t1;
OY812998.1_Germaria_angustata_genome_assembly,_chromosome:_1	AUGUSTUS	exon	88422481	88423144	.	-	.	ID=g3640.t1.exon1;Parent=g3640.t1;
OY812998.1_Germaria_angustata_genome_assembly,_chromosome:_1	AUGUSTUS	intron	88423145	88423202	0.48	-	.	ID=g3640.t1.intron1;Parent=g3640.t1;
OY812998.1_Germaria_angustata_genome_assembly,_chromosome:_1	AUGUSTUS	CDS	88423203	88425169	0.39	-	0	ID=g3640.t1.CDS2;Parent=g3640.t1;
OY812998.1_Germaria_angustata_genome_assembly,_chromosome:_1	AUGUSTUS	exon	88423203	88425169	.	-	.	ID=g3640.t1.exon2;Parent=g3640.t1;
OY812998.1_Germaria_angustata_genome_assembly,_chromosome:_1	AUGUSTUS	start_codon	88425167	88425169	.	-	0	ID=g3640.t1.start1;Parent=g3640.t1;
OY812998.1_Germaria_angustata_genome_assembly,_chromosome:_1	AUGUSTUS	gene	88439823	88440707	.	-	.	ID=g3641;
OY812998.1_Germaria_angustata_genome_assembly,_chromosome:_1	AUGUSTUS	mRNA	88439823	88440707	1	-	.	ID=g3641.t1;Parent=g3641;
OY812998.1_Germaria_angustata_genome_assembly,_chromosome:_1	AUGUSTUS	stop_codon	88439823	88439825	.	-	0	ID=g3641.t1.stop1;Parent=g3641.t1;
OY812998.1_Germaria_angustata_genome_assembly,_chromosome:_1	AUGUSTUS	CDS	88439823	88440707	1	-	0	ID=g3641.t1.CDS1;Parent=g3641.t1;
OY812998.1_Germaria_angustata_genome_assembly,_chromosome:_1	AUGUSTUS	exon	88439823	88440707	.	-	.	ID=g3641.t1.exon1;Parent=g3641.t1;
OY812998.1_Germaria_angustata_genome_assembly,_chromosome:_1	AUGUSTUS	start_codon	88440705	88440707	.	-	0	ID=g3641.t1.start1;Parent=g3641.t1;
OY812998.1_Germaria_angustata_genome_assembly,_chromosome:_1	AUGUSTUS	gene	88439823	88441713	.	-	.	ID=g3642;
OY812998.1_Germaria_angustata_genome_assembly,_chromosome:_1	AUGUSTUS	mRNA	88440979	88441401	1	-	.	ID=g3642.t1;Parent=g3642;
OY812998.1_Germaria_angustata_genome_assembly,_chromosome:_1	AUGUSTUS	stop_codon	88440979	88440981	.	-	0	ID=g3642.t1.stop1;Parent=g3642.t1;
OY812998.1_Germaria_angustata_genome_assembly,_chromosome:_1	AUGUSTUS	CDS	88440979	88441401	1	-	0	ID=g3642.t1.CDS1;Parent=g3642.t1;
OY812998.1_Germaria_angustata_genome_assembly,_chromosome:_1	AUGUSTUS	exon	88440979	88441401	.	-	.	ID=g3642.t1.exon1;Parent=g3642.t1;
OY812998.1_Germaria_angustata_genome_assembly,_chromosome:_1	AUGUSTUS	start_codon	88441399	88441401	.	-	0	ID=g3642.t1.start1;Parent=g3642.t1;
OY812998.1_Germaria_angustata_genome_assembly,_chromosome:_1	AUGUSTUS	mRNA	88439823	88441401	0.3	-	.	ID=g3642.t2;Parent=g3642;
OY812998.1_Germaria_angustata_genome_assembly,_chromosome:_1	AUGUSTUS	stop_codon	88439823	88439825	.	-	0	ID=g3642.t2.stop1;Parent=g3642.t2;
OY812998.1_Germaria_angustata_genome_assembly,_chromosome:_1	AUGUSTUS	CDS	88439823	88440106	0.31	-	2	ID=g3642.t2.CDS1;Parent=g3642.t2;
OY812998.1_Germaria_angustata_genome_assembly,_chromosome:_1	AUGUSTUS	exon	88439823	88440106	.	-	.	ID=g3642.t2.exon1;Parent=g3642.t2;
OY812998.1_Germaria_angustata_genome_assembly,_chromosome:_1	AUGUSTUS	intron	88440107	88441127	0.3	-	.	ID=g3642.t2.intron1;Parent=g3642.t2;
OY812998.1_Germaria_angustata_genome_assembly,_chromosome:_1	AUGUSTUS	CDS	88441128	88441401	0.83	-	0	ID=g3642.t2.CDS2;Parent=g3642.t2;
OY812998.1_Germaria_angustata_genome_assembly,_chromosome:_1	AUGUSTUS	exon	88441128	88441401	.	-	.	ID=g3642.t2.exon2;Parent=g3642.t2;
OY812998.1_Germaria_angustata_genome_assembly,_chromosome:_1	AUGUSTUS	start_codon	88441399	88441401	.	-	0	ID=g3642.t2.start1;Parent=g3642.t2;
OY812998.1_Germaria_angustata_genome_assembly,_chromosome:_1	AUGUSTUS	mRNA	88439823	88441713	0.09	-	.	ID=g3642.t3;Parent=g3642;
OY812998.1_Germaria_angustata_genome_assembly,_chromosome:_1	AUGUSTUS	stop_codon	88439823	88439825	.	-	0	ID=g3642.t3.stop1;Parent=g3642.t3;
OY812998.1_Germaria_angustata_genome_assembly,_chromosome:_1	AUGUSTUS	CDS	88439823	88440106	0.2	-	2	ID=g3642.t3.CDS1;Parent=g3642.t3;
OY812998.1_Germaria_angustata_genome_assembly,_chromosome:_1	AUGUSTUS	exon	88439823	88440106	.	-	.	ID=g3642.t3.exon1;Parent=g3642.t3;
OY812998.1_Germaria_angustata_genome_assembly,_chromosome:_1	AUGUSTUS	intron	88440107	88441127	0.11	-	.	ID=g3642.t3.intron1;Parent=g3642.t3;
OY812998.1_Germaria_angustata_genome_assembly,_chromosome:_1	AUGUSTUS	CDS	88441128	88441713	0.4	-	0	ID=g3642.t3.CDS2;Parent=g3642.t3;
OY812998.1_Germaria_angustata_genome_assembly,_chromosome:_1	AUGUSTUS	exon	88441128	88441713	.	-	.	ID=g3642.t3.exon2;Parent=g3642.t3;
OY812998.1_Germaria_angustata_genome_assembly,_chromosome:_1	AUGUSTUS	start_codon	88441711	88441713	.	-	0	ID=g3642.t3.start1;Parent=g3642.t3;
OY812998.1_Germaria_angustata_genome_assembly,_chromosome:_1	AUGUSTUS	gene	88450704	88451183	.	-	.	ID=g3643;
OY812998.1_Germaria_angustata_genome_assembly,_chromosome:_1	AUGUSTUS	mRNA	88450704	88451183	0.45	-	.	ID=g3643.t1;Parent=g3643;
OY812998.1_Germaria_angustata_genome_assembly,_chromosome:_1	AUGUSTUS	stop_codon	88450704	88450706	.	-	0	ID=g3643.t1.stop1;Parent=g3643.t1;
OY812998.1_Germaria_angustata_genome_assembly,_chromosome:_1	AUGUSTUS	CDS	88450704	88451183	0.45	-	0	ID=g3643.t1.CDS1;Parent=g3643.t1;
OY812998.1_Germaria_angustata_genome_assembly,_chromosome:_1	AUGUSTUS	exon	88450704	88451183	.	-	.	ID=g3643.t1.exon1;Parent=g3643.t1;
OY812998.1_Germaria_angustata_genome_assembly,_chromosome:_1	AUGUSTUS	start_codon	88451181	88451183	.	-	0	ID=g3643.t1.start1;Parent=g3643.t1;
OY812998.1_Germaria_angustata_genome_assembly,_chromosome:_1	AUGUSTUS	gene	88450704	88455444	.	-	.	ID=g3644;
OY812998.1_Germaria_angustata_genome_assembly,_chromosome:_1	AUGUSTUS	mRNA	88454120	88455444	0.65	-	.	ID=g3644.t1;Parent=g3644;
OY812998.1_Germaria_angustata_genome_assembly,_chromosome:_1	AUGUSTUS	stop_codon	88454120	88454122	.	-	0	ID=g3644.t1.stop1;Parent=g3644.t1;
OY812998.1_Germaria_angustata_genome_assembly,_chromosome:_1	AUGUSTUS	CDS	88454120	88454148	0.97	-	2	ID=g3644.t1.CDS1;Parent=g3644.t1;
OY812998.1_Germaria_angustata_genome_assembly,_chromosome:_1	AUGUSTUS	exon	88454120	88454148	.	-	.	ID=g3644.t1.exon1;Parent=g3644.t1;
OY812998.1_Germaria_angustata_genome_assembly,_chromosome:_1	AUGUSTUS	intron	88454149	88454288	0.77	-	.	ID=g3644.t1.intron1;Parent=g3644.t1;
OY812998.1_Germaria_angustata_genome_assembly,_chromosome:_1	AUGUSTUS	CDS	88454289	88455444	0.65	-	0	ID=g3644.t1.CDS2;Parent=g3644.t1;
OY812998.1_Germaria_angustata_genome_assembly,_chromosome:_1	AUGUSTUS	exon	88454289	88455444	.	-	.	ID=g3644.t1.exon2;Parent=g3644.t1;
OY812998.1_Germaria_angustata_genome_assembly,_chromosome:_1	AUGUSTUS	start_codon	88455442	88455444	.	-	0	ID=g3644.t1.start1;Parent=g3644.t1;
OY812998.1_Germaria_angustata_genome_assembly,_chromosome:_1	AUGUSTUS	mRNA	88450704	88455444	0.38	-	.	ID=g3644.t2;Parent=g3644;
OY812998.1_Germaria_angustata_genome_assembly,_chromosome:_1	AUGUSTUS	stop_codon	88450704	88450706	.	-	0	ID=g3644.t2.stop1;Parent=g3644.t2;
OY812998.1_Germaria_angustata_genome_assembly,_chromosome:_1	AUGUSTUS	CDS	88450704	88450753	0.92	-	2	ID=g3644.t2.CDS1;Parent=g3644.t2;
OY812998.1_Germaria_angustata_genome_assembly,_chromosome:_1	AUGUSTUS	exon	88450704	88450753	.	-	.	ID=g3644.t2.exon1;Parent=g3644.t2;
OY812998.1_Germaria_angustata_genome_assembly,_chromosome:_1	AUGUSTUS	intron	88450754	88454165	0.8	-	.	ID=g3644.t2.intron1;Parent=g3644.t2;
OY812998.1_Germaria_angustata_genome_assembly,_chromosome:_1	AUGUSTUS	CDS	88454166	88454704	0.38	-	1	ID=g3644.t2.CDS2;Parent=g3644.t2;
OY812998.1_Germaria_angustata_genome_assembly,_chromosome:_1	AUGUSTUS	exon	88454166	88454704	.	-	.	ID=g3644.t2.exon2;Parent=g3644.t2;
OY812998.1_Germaria_angustata_genome_assembly,_chromosome:_1	AUGUSTUS	intron	88454705	88455265	0.42	-	.	ID=g3644.t2.intron2;Parent=g3644.t2;
OY812998.1_Germaria_angustata_genome_assembly,_chromosome:_1	AUGUSTUS	CDS	88455266	88455444	0.96	-	0	ID=g3644.t2.CDS3;Parent=g3644.t2;
OY812998.1_Germaria_angustata_genome_assembly,_chromosome:_1	AUGUSTUS	exon	88455266	88455444	.	-	.	ID=g3644.t2.exon3;Parent=g3644.t2;
OY812998.1_Germaria_angustata_genome_assembly,_chromosome:_1	AUGUSTUS	start_codon	88455442	88455444	.	-	0	ID=g3644.t2.start1;Parent=g3644.t2;
OY812998.1_Germaria_angustata_genome_assembly,_chromosome:_1	AUGUSTUS	gene	88451827	88453448	.	-	.	ID=g3645;
OY812998.1_Germaria_angustata_genome_assembly,_chromosome:_1	AUGUSTUS	mRNA	88451827	88453448	0.33	-	.	ID=g3645.t1;Parent=g3645;
OY812998.1_Germaria_angustata_genome_assembly,_chromosome:_1	AUGUSTUS	stop_codon	88451827	88451829	.	-	0	ID=g3645.t1.stop1;Parent=g3645.t1;
OY812998.1_Germaria_angustata_genome_assembly,_chromosome:_1	AUGUSTUS	CDS	88451827	88452548	0.44	-	2	ID=g3645.t1.CDS1;Parent=g3645.t1;
OY812998.1_Germaria_angustata_genome_assembly,_chromosome:_1	AUGUSTUS	exon	88451827	88452548	.	-	.	ID=g3645.t1.exon1;Parent=g3645.t1;
OY812998.1_Germaria_angustata_genome_assembly,_chromosome:_1	AUGUSTUS	intron	88452549	88452847	0.55	-	.	ID=g3645.t1.intron1;Parent=g3645.t1;
OY812998.1_Germaria_angustata_genome_assembly,_chromosome:_1	AUGUSTUS	CDS	88452848	88453448	0.58	-	0	ID=g3645.t1.CDS2;Parent=g3645.t1;
OY812998.1_Germaria_angustata_genome_assembly,_chromosome:_1	AUGUSTUS	exon	88452848	88453448	.	-	.	ID=g3645.t1.exon2;Parent=g3645.t1;
OY812998.1_Germaria_angustata_genome_assembly,_chromosome:_1	AUGUSTUS	start_codon	88453446	88453448	.	-	0	ID=g3645.t1.start1;Parent=g3645.t1;
OY812998.1_Germaria_angustata_genome_assembly,_chromosome:_1	AUGUSTUS	gene	88465111	88466650	.	-	.	ID=g3646;
OY812998.1_Germaria_angustata_genome_assembly,_chromosome:_1	AUGUSTUS	mRNA	88465111	88466650	0.54	-	.	ID=g3646.t1;Parent=g3646;
OY812998.1_Germaria_angustata_genome_assembly,_chromosome:_1	AUGUSTUS	stop_codon	88465111	88465113	.	-	0	ID=g3646.t1.stop1;Parent=g3646.t1;
OY812998.1_Germaria_angustata_genome_assembly,_chromosome:_1	AUGUSTUS	CDS	88465111	88465858	0.54	-	1	ID=g3646.t1.CDS1;Parent=g3646.t1;
OY812998.1_Germaria_angustata_genome_assembly,_chromosome:_1	AUGUSTUS	exon	88465111	88465858	.	-	.	ID=g3646.t1.exon1;Parent=g3646.t1;
OY812998.1_Germaria_angustata_genome_assembly,_chromosome:_1	AUGUSTUS	intron	88465859	88466633	0.54	-	.	ID=g3646.t1.intron1;Parent=g3646.t1;
OY812998.1_Germaria_angustata_genome_assembly,_chromosome:_1	AUGUSTUS	CDS	88466634	88466650	0.65	-	0	ID=g3646.t1.CDS2;Parent=g3646.t1;
OY812998.1_Germaria_angustata_genome_assembly,_chromosome:_1	AUGUSTUS	exon	88466634	88466650	.	-	.	ID=g3646.t1.exon2;Parent=g3646.t1;
OY812998.1_Germaria_angustata_genome_assembly,_chromosome:_1	AUGUSTUS	start_codon	88466648	88466650	.	-	0	ID=g3646.t1.start1;Parent=g3646.t1;
OY812998.1_Germaria_angustata_genome_assembly,_chromosome:_1	AUGUSTUS	gene	88497747	88499551	.	+	.	ID=g3647;
OY812998.1_Germaria_angustata_genome_assembly,_chromosome:_1	AUGUSTUS	mRNA	88497747	88499551	0.52	+	.	ID=g3647.t1;Parent=g3647;
OY812998.1_Germaria_angustata_genome_assembly,_chromosome:_1	AUGUSTUS	start_codon	88497747	88497749	.	+	0	ID=g3647.t1.start1;Parent=g3647.t1;
OY812998.1_Germaria_angustata_genome_assembly,_chromosome:_1	AUGUSTUS	CDS	88497747	88497994	0.77	+	0	ID=g3647.t1.CDS1;Parent=g3647.t1;
OY812998.1_Germaria_angustata_genome_assembly,_chromosome:_1	AUGUSTUS	exon	88497747	88497994	.	+	.	ID=g3647.t1.exon1;Parent=g3647.t1;
OY812998.1_Germaria_angustata_genome_assembly,_chromosome:_1	AUGUSTUS	intron	88497995	88498368	0.52	+	.	ID=g3647.t1.intron1;Parent=g3647.t1;
OY812998.1_Germaria_angustata_genome_assembly,_chromosome:_1	AUGUSTUS	CDS	88498369	88499551	0.63	+	1	ID=g3647.t1.CDS2;Parent=g3647.t1;
OY812998.1_Germaria_angustata_genome_assembly,_chromosome:_1	AUGUSTUS	exon	88498369	88499551	.	+	.	ID=g3647.t1.exon2;Parent=g3647.t1;
OY812998.1_Germaria_angustata_genome_assembly,_chromosome:_1	AUGUSTUS	stop_codon	88499549	88499551	.	+	0	ID=g3647.t1.stop1;Parent=g3647.t1;
OY812998.1_Germaria_angustata_genome_assembly,_chromosome:_1	AUGUSTUS	gene	88499733	88500319	.	+	.	ID=g3648;
OY812998.1_Germaria_angustata_genome_assembly,_chromosome:_1	AUGUSTUS	mRNA	88499733	88500319	0.84	+	.	ID=g3648.t1;Parent=g3648;
OY812998.1_Germaria_angustata_genome_assembly,_chromosome:_1	AUGUSTUS	start_codon	88499733	88499735	.	+	0	ID=g3648.t1.start1;Parent=g3648.t1;
OY812998.1_Germaria_angustata_genome_assembly,_chromosome:_1	AUGUSTUS	CDS	88499733	88499808	0.97	+	0	ID=g3648.t1.CDS1;Parent=g3648.t1;
OY812998.1_Germaria_angustata_genome_assembly,_chromosome:_1	AUGUSTUS	exon	88499733	88499808	.	+	.	ID=g3648.t1.exon1;Parent=g3648.t1;
OY812998.1_Germaria_angustata_genome_assembly,_chromosome:_1	AUGUSTUS	intron	88499809	88500164	0.86	+	.	ID=g3648.t1.intron1;Parent=g3648.t1;
OY812998.1_Germaria_angustata_genome_assembly,_chromosome:_1	AUGUSTUS	CDS	88500165	88500319	0.84	+	2	ID=g3648.t1.CDS2;Parent=g3648.t1;
OY812998.1_Germaria_angustata_genome_assembly,_chromosome:_1	AUGUSTUS	exon	88500165	88500319	.	+	.	ID=g3648.t1.exon2;Parent=g3648.t1;
OY812998.1_Germaria_angustata_genome_assembly,_chromosome:_1	AUGUSTUS	stop_codon	88500317	88500319	.	+	0	ID=g3648.t1.stop1;Parent=g3648.t1;
OY812998.1_Germaria_angustata_genome_assembly,_chromosome:_1	AUGUSTUS	gene	88501093	88501818	.	+	.	ID=g3649;
OY812998.1_Germaria_angustata_genome_assembly,_chromosome:_1	AUGUSTUS	mRNA	88501093	88501818	0.98	+	.	ID=g3649.t1;Parent=g3649;
OY812998.1_Germaria_angustata_genome_assembly,_chromosome:_1	AUGUSTUS	start_codon	88501093	88501095	.	+	0	ID=g3649.t1.start1;Parent=g3649.t1;
OY812998.1_Germaria_angustata_genome_assembly,_chromosome:_1	AUGUSTUS	CDS	88501093	88501818	0.98	+	0	ID=g3649.t1.CDS1;Parent=g3649.t1;
OY812998.1_Germaria_angustata_genome_assembly,_chromosome:_1	AUGUSTUS	exon	88501093	88501818	.	+	.	ID=g3649.t1.exon1;Parent=g3649.t1;
OY812998.1_Germaria_angustata_genome_assembly,_chromosome:_1	AUGUSTUS	stop_codon	88501816	88501818	.	+	0	ID=g3649.t1.stop1;Parent=g3649.t1;
OY812998.1_Germaria_angustata_genome_assembly,_chromosome:_1	AUGUSTUS	gene	88502346	88502564	.	+	.	ID=g3650;
OY812998.1_Germaria_angustata_genome_assembly,_chromosome:_1	AUGUSTUS	mRNA	88502346	88502564	1	+	.	ID=g3650.t1;Parent=g3650;
OY812998.1_Germaria_angustata_genome_assembly,_chromosome:_1	AUGUSTUS	start_codon	88502346	88502348	.	+	0	ID=g3650.t1.start1;Parent=g3650.t1;
OY812998.1_Germaria_angustata_genome_assembly,_chromosome:_1	AUGUSTUS	CDS	88502346	88502564	1	+	0	ID=g3650.t1.CDS1;Parent=g3650.t1;
OY812998.1_Germaria_angustata_genome_assembly,_chromosome:_1	AUGUSTUS	exon	88502346	88502564	.	+	.	ID=g3650.t1.exon1;Parent=g3650.t1;
OY812998.1_Germaria_angustata_genome_assembly,_chromosome:_1	AUGUSTUS	stop_codon	88502562	88502564	.	+	0	ID=g3650.t1.stop1;Parent=g3650.t1;
OY812998.1_Germaria_angustata_genome_assembly,_chromosome:_1	AUGUSTUS	gene	88509747	88510544	.	+	.	ID=g3651;
OY812998.1_Germaria_angustata_genome_assembly,_chromosome:_1	AUGUSTUS	mRNA	88509747	88510544	0.97	+	.	ID=g3651.t1;Parent=g3651;
OY812998.1_Germaria_angustata_genome_assembly,_chromosome:_1	AUGUSTUS	start_codon	88509747	88509749	.	+	0	ID=g3651.t1.start1;Parent=g3651.t1;
OY812998.1_Germaria_angustata_genome_assembly,_chromosome:_1	AUGUSTUS	CDS	88509747	88510272	0.98	+	0	ID=g3651.t1.CDS1;Parent=g3651.t1;
OY812998.1_Germaria_angustata_genome_assembly,_chromosome:_1	AUGUSTUS	exon	88509747	88510272	.	+	.	ID=g3651.t1.exon1;Parent=g3651.t1;
OY812998.1_Germaria_angustata_genome_assembly,_chromosome:_1	AUGUSTUS	intron	88510273	88510350	0.98	+	.	ID=g3651.t1.intron1;Parent=g3651.t1;
OY812998.1_Germaria_angustata_genome_assembly,_chromosome:_1	AUGUSTUS	CDS	88510351	88510544	0.98	+	2	ID=g3651.t1.CDS2;Parent=g3651.t1;
OY812998.1_Germaria_angustata_genome_assembly,_chromosome:_1	AUGUSTUS	exon	88510351	88510544	.	+	.	ID=g3651.t1.exon2;Parent=g3651.t1;
OY812998.1_Germaria_angustata_genome_assembly,_chromosome:_1	AUGUSTUS	stop_codon	88510542	88510544	.	+	0	ID=g3651.t1.stop1;Parent=g3651.t1;
OY812998.1_Germaria_angustata_genome_assembly,_chromosome:_1	AUGUSTUS	mRNA	88509774	88510544	0.34	+	.	ID=g3651.t2;Parent=g3651;
OY812998.1_Germaria_angustata_genome_assembly,_chromosome:_1	AUGUSTUS	start_codon	88509774	88509776	.	+	0	ID=g3651.t2.start1;Parent=g3651.t2;
OY812998.1_Germaria_angustata_genome_assembly,_chromosome:_1	AUGUSTUS	CDS	88509774	88510272	0.34	+	0	ID=g3651.t2.CDS1;Parent=g3651.t2;
OY812998.1_Germaria_angustata_genome_assembly,_chromosome:_1	AUGUSTUS	exon	88509774	88510272	.	+	.	ID=g3651.t2.exon1;Parent=g3651.t2;
OY812998.1_Germaria_angustata_genome_assembly,_chromosome:_1	AUGUSTUS	intron	88510273	88510350	0.97	+	.	ID=g3651.t2.intron1;Parent=g3651.t2;
OY812998.1_Germaria_angustata_genome_assembly,_chromosome:_1	AUGUSTUS	CDS	88510351	88510544	0.97	+	2	ID=g3651.t2.CDS2;Parent=g3651.t2;
OY812998.1_Germaria_angustata_genome_assembly,_chromosome:_1	AUGUSTUS	exon	88510351	88510544	.	+	.	ID=g3651.t2.exon2;Parent=g3651.t2;
OY812998.1_Germaria_angustata_genome_assembly,_chromosome:_1	AUGUSTUS	stop_codon	88510542	88510544	.	+	0	ID=g3651.t2.stop1;Parent=g3651.t2;
OY812998.1_Germaria_angustata_genome_assembly,_chromosome:_1	AUGUSTUS	mRNA	88510086	88510544	0.94	+	.	ID=g3651.t3;Parent=g3651;
OY812998.1_Germaria_angustata_genome_assembly,_chromosome:_1	AUGUSTUS	start_codon	88510086	88510088	.	+	0	ID=g3651.t3.start1;Parent=g3651.t3;
OY812998.1_Germaria_angustata_genome_assembly,_chromosome:_1	AUGUSTUS	CDS	88510086	88510272	0.97	+	0	ID=g3651.t3.CDS1;Parent=g3651.t3;
OY812998.1_Germaria_angustata_genome_assembly,_chromosome:_1	AUGUSTUS	exon	88510086	88510272	.	+	.	ID=g3651.t3.exon1;Parent=g3651.t3;
OY812998.1_Germaria_angustata_genome_assembly,_chromosome:_1	AUGUSTUS	intron	88510273	88510350	0.94	+	.	ID=g3651.t3.intron1;Parent=g3651.t3;
OY812998.1_Germaria_angustata_genome_assembly,_chromosome:_1	AUGUSTUS	CDS	88510351	88510544	0.94	+	2	ID=g3651.t3.CDS2;Parent=g3651.t3;
OY812998.1_Germaria_angustata_genome_assembly,_chromosome:_1	AUGUSTUS	exon	88510351	88510544	.	+	.	ID=g3651.t3.exon2;Parent=g3651.t3;
OY812998.1_Germaria_angustata_genome_assembly,_chromosome:_1	AUGUSTUS	stop_codon	88510542	88510544	.	+	0	ID=g3651.t3.stop1;Parent=g3651.t3;
OY812998.1_Germaria_angustata_genome_assembly,_chromosome:_1	AUGUSTUS	gene	88515771	88518005	.	+	.	ID=g3652;
OY812998.1_Germaria_angustata_genome_assembly,_chromosome:_1	AUGUSTUS	mRNA	88515771	88516577	0.69	+	.	ID=g3652.t1;Parent=g3652;
OY812998.1_Germaria_angustata_genome_assembly,_chromosome:_1	AUGUSTUS	start_codon	88515771	88515773	.	+	0	ID=g3652.t1.start1;Parent=g3652.t1;
OY812998.1_Germaria_angustata_genome_assembly,_chromosome:_1	AUGUSTUS	CDS	88515771	88515846	1	+	0	ID=g3652.t1.CDS1;Parent=g3652.t1;
OY812998.1_Germaria_angustata_genome_assembly,_chromosome:_1	AUGUSTUS	exon	88515771	88515846	.	+	.	ID=g3652.t1.exon1;Parent=g3652.t1;
OY812998.1_Germaria_angustata_genome_assembly,_chromosome:_1	AUGUSTUS	intron	88515847	88516215	0.69	+	.	ID=g3652.t1.intron1;Parent=g3652.t1;
OY812998.1_Germaria_angustata_genome_assembly,_chromosome:_1	AUGUSTUS	CDS	88516216	88516577	0.73	+	2	ID=g3652.t1.CDS2;Parent=g3652.t1;
OY812998.1_Germaria_angustata_genome_assembly,_chromosome:_1	AUGUSTUS	exon	88516216	88516577	.	+	.	ID=g3652.t1.exon2;Parent=g3652.t1;
OY812998.1_Germaria_angustata_genome_assembly,_chromosome:_1	AUGUSTUS	stop_codon	88516575	88516577	.	+	0	ID=g3652.t1.stop1;Parent=g3652.t1;
OY812998.1_Germaria_angustata_genome_assembly,_chromosome:_1	AUGUSTUS	mRNA	88515771	88518005	0.25	+	.	ID=g3652.t2;Parent=g3652;
OY812998.1_Germaria_angustata_genome_assembly,_chromosome:_1	AUGUSTUS	start_codon	88515771	88515773	.	+	0	ID=g3652.t2.start1;Parent=g3652.t2;
OY812998.1_Germaria_angustata_genome_assembly,_chromosome:_1	AUGUSTUS	CDS	88515771	88515846	1	+	0	ID=g3652.t2.CDS1;Parent=g3652.t2;
OY812998.1_Germaria_angustata_genome_assembly,_chromosome:_1	AUGUSTUS	exon	88515771	88515846	.	+	.	ID=g3652.t2.exon1;Parent=g3652.t2;
OY812998.1_Germaria_angustata_genome_assembly,_chromosome:_1	AUGUSTUS	intron	88515847	88516215	0.78	+	.	ID=g3652.t2.intron1;Parent=g3652.t2;
OY812998.1_Germaria_angustata_genome_assembly,_chromosome:_1	AUGUSTUS	CDS	88516216	88516526	0.55	+	2	ID=g3652.t2.CDS2;Parent=g3652.t2;
OY812998.1_Germaria_angustata_genome_assembly,_chromosome:_1	AUGUSTUS	exon	88516216	88516526	.	+	.	ID=g3652.t2.exon2;Parent=g3652.t2;
OY812998.1_Germaria_angustata_genome_assembly,_chromosome:_1	AUGUSTUS	intron	88516527	88517495	0.3	+	.	ID=g3652.t2.intron2;Parent=g3652.t2;
OY812998.1_Germaria_angustata_genome_assembly,_chromosome:_1	AUGUSTUS	CDS	88517496	88517649	0.34	+	0	ID=g3652.t2.CDS3;Parent=g3652.t2;
OY812998.1_Germaria_angustata_genome_assembly,_chromosome:_1	AUGUSTUS	exon	88517496	88517649	.	+	.	ID=g3652.t2.exon3;Parent=g3652.t2;
OY812998.1_Germaria_angustata_genome_assembly,_chromosome:_1	AUGUSTUS	intron	88517650	88517802	0.41	+	.	ID=g3652.t2.intron3;Parent=g3652.t2;
OY812998.1_Germaria_angustata_genome_assembly,_chromosome:_1	AUGUSTUS	CDS	88517803	88518005	0.96	+	2	ID=g3652.t2.CDS4;Parent=g3652.t2;
OY812998.1_Germaria_angustata_genome_assembly,_chromosome:_1	AUGUSTUS	exon	88517803	88518005	.	+	.	ID=g3652.t2.exon4;Parent=g3652.t2;
OY812998.1_Germaria_angustata_genome_assembly,_chromosome:_1	AUGUSTUS	stop_codon	88518003	88518005	.	+	0	ID=g3652.t2.stop1;Parent=g3652.t2;
OY812998.1_Germaria_angustata_genome_assembly,_chromosome:_1	AUGUSTUS	gene	88519349	88520257	.	+	.	ID=g3653;
OY812998.1_Germaria_angustata_genome_assembly,_chromosome:_1	AUGUSTUS	mRNA	88519349	88520257	0.31	+	.	ID=g3653.t1;Parent=g3653;
OY812998.1_Germaria_angustata_genome_assembly,_chromosome:_1	AUGUSTUS	start_codon	88519349	88519351	.	+	0	ID=g3653.t1.start1;Parent=g3653.t1;
OY812998.1_Germaria_angustata_genome_assembly,_chromosome:_1	AUGUSTUS	CDS	88519349	88519433	0.32	+	0	ID=g3653.t1.CDS1;Parent=g3653.t1;
OY812998.1_Germaria_angustata_genome_assembly,_chromosome:_1	AUGUSTUS	exon	88519349	88519433	.	+	.	ID=g3653.t1.exon1;Parent=g3653.t1;
OY812998.1_Germaria_angustata_genome_assembly,_chromosome:_1	AUGUSTUS	intron	88519434	88520007	0.31	+	.	ID=g3653.t1.intron1;Parent=g3653.t1;
OY812998.1_Germaria_angustata_genome_assembly,_chromosome:_1	AUGUSTUS	CDS	88520008	88520150	0.48	+	2	ID=g3653.t1.CDS2;Parent=g3653.t1;
OY812998.1_Germaria_angustata_genome_assembly,_chromosome:_1	AUGUSTUS	exon	88520008	88520150	.	+	.	ID=g3653.t1.exon2;Parent=g3653.t1;
OY812998.1_Germaria_angustata_genome_assembly,_chromosome:_1	AUGUSTUS	intron	88520151	88520194	0.95	+	.	ID=g3653.t1.intron2;Parent=g3653.t1;
OY812998.1_Germaria_angustata_genome_assembly,_chromosome:_1	AUGUSTUS	CDS	88520195	88520257	0.98	+	0	ID=g3653.t1.CDS3;Parent=g3653.t1;
OY812998.1_Germaria_angustata_genome_assembly,_chromosome:_1	AUGUSTUS	exon	88520195	88520257	.	+	.	ID=g3653.t1.exon3;Parent=g3653.t1;
OY812998.1_Germaria_angustata_genome_assembly,_chromosome:_1	AUGUSTUS	stop_codon	88520255	88520257	.	+	0	ID=g3653.t1.stop1;Parent=g3653.t1;
OY812998.1_Germaria_angustata_genome_assembly,_chromosome:_1	AUGUSTUS	gene	88536146	88538373	.	-	.	ID=g3654;
OY812998.1_Germaria_angustata_genome_assembly,_chromosome:_1	AUGUSTUS	mRNA	88536146	88538373	0.47	-	.	ID=g3654.t1;Parent=g3654;
OY812998.1_Germaria_angustata_genome_assembly,_chromosome:_1	AUGUSTUS	stop_codon	88536146	88536148	.	-	0	ID=g3654.t1.stop1;Parent=g3654.t1;
OY812998.1_Germaria_angustata_genome_assembly,_chromosome:_1	AUGUSTUS	CDS	88536146	88536173	0.93	-	1	ID=g3654.t1.CDS1;Parent=g3654.t1;
OY812998.1_Germaria_angustata_genome_assembly,_chromosome:_1	AUGUSTUS	exon	88536146	88536173	.	-	.	ID=g3654.t1.exon1;Parent=g3654.t1;
OY812998.1_Germaria_angustata_genome_assembly,_chromosome:_1	AUGUSTUS	intron	88536174	88537201	0.69	-	.	ID=g3654.t1.intron1;Parent=g3654.t1;
OY812998.1_Germaria_angustata_genome_assembly,_chromosome:_1	AUGUSTUS	CDS	88537202	88537497	0.69	-	0	ID=g3654.t1.CDS2;Parent=g3654.t1;
OY812998.1_Germaria_angustata_genome_assembly,_chromosome:_1	AUGUSTUS	exon	88537202	88537497	.	-	.	ID=g3654.t1.exon2;Parent=g3654.t1;
OY812998.1_Germaria_angustata_genome_assembly,_chromosome:_1	AUGUSTUS	intron	88537498	88537815	0.55	-	.	ID=g3654.t1.intron2;Parent=g3654.t1;
OY812998.1_Germaria_angustata_genome_assembly,_chromosome:_1	AUGUSTUS	CDS	88537816	88538031	0.53	-	0	ID=g3654.t1.CDS3;Parent=g3654.t1;
OY812998.1_Germaria_angustata_genome_assembly,_chromosome:_1	AUGUSTUS	exon	88537816	88538031	.	-	.	ID=g3654.t1.exon3;Parent=g3654.t1;
OY812998.1_Germaria_angustata_genome_assembly,_chromosome:_1	AUGUSTUS	intron	88538032	88538205	0.77	-	.	ID=g3654.t1.intron3;Parent=g3654.t1;
OY812998.1_Germaria_angustata_genome_assembly,_chromosome:_1	AUGUSTUS	CDS	88538206	88538373	0.8	-	0	ID=g3654.t1.CDS4;Parent=g3654.t1;
OY812998.1_Germaria_angustata_genome_assembly,_chromosome:_1	AUGUSTUS	exon	88538206	88538373	.	-	.	ID=g3654.t1.exon4;Parent=g3654.t1;
OY812998.1_Germaria_angustata_genome_assembly,_chromosome:_1	AUGUSTUS	start_codon	88538371	88538373	.	-	0	ID=g3654.t1.start1;Parent=g3654.t1;
OY812998.1_Germaria_angustata_genome_assembly,_chromosome:_1	AUGUSTUS	gene	88591526	88591804	.	-	.	ID=g3655;
OY812998.1_Germaria_angustata_genome_assembly,_chromosome:_1	AUGUSTUS	mRNA	88591526	88591804	0.99	-	.	ID=g3655.t1;Parent=g3655;
OY812998.1_Germaria_angustata_genome_assembly,_chromosome:_1	AUGUSTUS	stop_codon	88591526	88591528	.	-	0	ID=g3655.t1.stop1;Parent=g3655.t1;
OY812998.1_Germaria_angustata_genome_assembly,_chromosome:_1	AUGUSTUS	CDS	88591526	88591804	0.99	-	0	ID=g3655.t1.CDS1;Parent=g3655.t1;
OY812998.1_Germaria_angustata_genome_assembly,_chromosome:_1	AUGUSTUS	exon	88591526	88591804	.	-	.	ID=g3655.t1.exon1;Parent=g3655.t1;
OY812998.1_Germaria_angustata_genome_assembly,_chromosome:_1	AUGUSTUS	start_codon	88591802	88591804	.	-	0	ID=g3655.t1.start1;Parent=g3655.t1;
OY812998.1_Germaria_angustata_genome_assembly,_chromosome:_1	AUGUSTUS	gene	88609713	88613849	.	+	.	ID=g3656;
OY812998.1_Germaria_angustata_genome_assembly,_chromosome:_1	AUGUSTUS	mRNA	88609713	88613849	0.43	+	.	ID=g3656.t1;Parent=g3656;
OY812998.1_Germaria_angustata_genome_assembly,_chromosome:_1	AUGUSTUS	start_codon	88609713	88609715	.	+	0	ID=g3656.t1.start1;Parent=g3656.t1;
OY812998.1_Germaria_angustata_genome_assembly,_chromosome:_1	AUGUSTUS	CDS	88609713	88609861	0.86	+	0	ID=g3656.t1.CDS1;Parent=g3656.t1;
OY812998.1_Germaria_angustata_genome_assembly,_chromosome:_1	AUGUSTUS	exon	88609713	88609861	.	+	.	ID=g3656.t1.exon1;Parent=g3656.t1;
OY812998.1_Germaria_angustata_genome_assembly,_chromosome:_1	AUGUSTUS	intron	88609862	88612339	0.57	+	.	ID=g3656.t1.intron1;Parent=g3656.t1;
OY812998.1_Germaria_angustata_genome_assembly,_chromosome:_1	AUGUSTUS	CDS	88612340	88612611	0.43	+	1	ID=g3656.t1.CDS2;Parent=g3656.t1;
OY812998.1_Germaria_angustata_genome_assembly,_chromosome:_1	AUGUSTUS	exon	88612340	88612611	.	+	.	ID=g3656.t1.exon2;Parent=g3656.t1;
OY812998.1_Germaria_angustata_genome_assembly,_chromosome:_1	AUGUSTUS	intron	88612612	88613589	0.43	+	.	ID=g3656.t1.intron2;Parent=g3656.t1;
OY812998.1_Germaria_angustata_genome_assembly,_chromosome:_1	AUGUSTUS	CDS	88613590	88613849	1	+	2	ID=g3656.t1.CDS3;Parent=g3656.t1;
OY812998.1_Germaria_angustata_genome_assembly,_chromosome:_1	AUGUSTUS	exon	88613590	88613849	.	+	.	ID=g3656.t1.exon3;Parent=g3656.t1;
OY812998.1_Germaria_angustata_genome_assembly,_chromosome:_1	AUGUSTUS	stop_codon	88613847	88613849	.	+	0	ID=g3656.t1.stop1;Parent=g3656.t1;
OY812998.1_Germaria_angustata_genome_assembly,_chromosome:_1	AUGUSTUS	gene	88742723	88749849	.	-	.	ID=g3657;
OY812998.1_Germaria_angustata_genome_assembly,_chromosome:_1	AUGUSTUS	mRNA	88742723	88749849	0.53	-	.	ID=g3657.t1;Parent=g3657;
OY812998.1_Germaria_angustata_genome_assembly,_chromosome:_1	AUGUSTUS	stop_codon	88742723	88742725	.	-	0	ID=g3657.t1.stop1;Parent=g3657.t1;
OY812998.1_Germaria_angustata_genome_assembly,_chromosome:_1	AUGUSTUS	CDS	88742723	88742847	1	-	2	ID=g3657.t1.CDS1;Parent=g3657.t1;
OY812998.1_Germaria_angustata_genome_assembly,_chromosome:_1	AUGUSTUS	exon	88742723	88742847	.	-	.	ID=g3657.t1.exon1;Parent=g3657.t1;
OY812998.1_Germaria_angustata_genome_assembly,_chromosome:_1	AUGUSTUS	intron	88742848	88747976	0.78	-	.	ID=g3657.t1.intron1;Parent=g3657.t1;
OY812998.1_Germaria_angustata_genome_assembly,_chromosome:_1	AUGUSTUS	CDS	88747977	88749849	0.66	-	0	ID=g3657.t1.CDS2;Parent=g3657.t1;
OY812998.1_Germaria_angustata_genome_assembly,_chromosome:_1	AUGUSTUS	exon	88747977	88749849	.	-	.	ID=g3657.t1.exon2;Parent=g3657.t1;
OY812998.1_Germaria_angustata_genome_assembly,_chromosome:_1	AUGUSTUS	start_codon	88749847	88749849	.	-	0	ID=g3657.t1.start1;Parent=g3657.t1;
OY812998.1_Germaria_angustata_genome_assembly,_chromosome:_1	AUGUSTUS	mRNA	88745134	88749849	0.46	-	.	ID=g3657.t2;Parent=g3657;
OY812998.1_Germaria_angustata_genome_assembly,_chromosome:_1	AUGUSTUS	stop_codon	88745134	88745136	.	-	0	ID=g3657.t2.stop1;Parent=g3657.t2;
OY812998.1_Germaria_angustata_genome_assembly,_chromosome:_1	AUGUSTUS	CDS	88745134	88745751	0.81	-	0	ID=g3657.t2.CDS1;Parent=g3657.t2;
OY812998.1_Germaria_angustata_genome_assembly,_chromosome:_1	AUGUSTUS	exon	88745134	88745751	.	-	.	ID=g3657.t2.exon1;Parent=g3657.t2;
OY812998.1_Germaria_angustata_genome_assembly,_chromosome:_1	AUGUSTUS	intron	88745752	88745829	0.87	-	.	ID=g3657.t2.intron1;Parent=g3657.t2;
OY812998.1_Germaria_angustata_genome_assembly,_chromosome:_1	AUGUSTUS	CDS	88745830	88749849	0.53	-	0	ID=g3657.t2.CDS2;Parent=g3657.t2;
OY812998.1_Germaria_angustata_genome_assembly,_chromosome:_1	AUGUSTUS	exon	88745830	88749849	.	-	.	ID=g3657.t2.exon2;Parent=g3657.t2;
OY812998.1_Germaria_angustata_genome_assembly,_chromosome:_1	AUGUSTUS	start_codon	88749847	88749849	.	-	0	ID=g3657.t2.start1;Parent=g3657.t2;
OY812998.1_Germaria_angustata_genome_assembly,_chromosome:_1	AUGUSTUS	gene	88749925	88750176	.	-	.	ID=g3658;
OY812998.1_Germaria_angustata_genome_assembly,_chromosome:_1	AUGUSTUS	mRNA	88749925	88750176	0.73	-	.	ID=g3658.t1;Parent=g3658;
OY812998.1_Germaria_angustata_genome_assembly,_chromosome:_1	AUGUSTUS	stop_codon	88749925	88749927	.	-	0	ID=g3658.t1.stop1;Parent=g3658.t1;
OY812998.1_Germaria_angustata_genome_assembly,_chromosome:_1	AUGUSTUS	CDS	88749925	88750176	0.73	-	0	ID=g3658.t1.CDS1;Parent=g3658.t1;
OY812998.1_Germaria_angustata_genome_assembly,_chromosome:_1	AUGUSTUS	exon	88749925	88750176	.	-	.	ID=g3658.t1.exon1;Parent=g3658.t1;
OY812998.1_Germaria_angustata_genome_assembly,_chromosome:_1	AUGUSTUS	start_codon	88750174	88750176	.	-	0	ID=g3658.t1.start1;Parent=g3658.t1;
OY812998.1_Germaria_angustata_genome_assembly,_chromosome:_1	AUGUSTUS	gene	88753057	88755369	.	-	.	ID=g3659;
OY812998.1_Germaria_angustata_genome_assembly,_chromosome:_1	AUGUSTUS	mRNA	88753057	88755369	0.57	-	.	ID=g3659.t1;Parent=g3659;
OY812998.1_Germaria_angustata_genome_assembly,_chromosome:_1	AUGUSTUS	stop_codon	88753057	88753059	.	-	0	ID=g3659.t1.stop1;Parent=g3659.t1;
OY812998.1_Germaria_angustata_genome_assembly,_chromosome:_1	AUGUSTUS	CDS	88753057	88753154	0.88	-	2	ID=g3659.t1.CDS1;Parent=g3659.t1;
OY812998.1_Germaria_angustata_genome_assembly,_chromosome:_1	AUGUSTUS	exon	88753057	88753154	.	-	.	ID=g3659.t1.exon1;Parent=g3659.t1;
OY812998.1_Germaria_angustata_genome_assembly,_chromosome:_1	AUGUSTUS	intron	88753155	88753496	0.85	-	.	ID=g3659.t1.intron1;Parent=g3659.t1;
OY812998.1_Germaria_angustata_genome_assembly,_chromosome:_1	AUGUSTUS	CDS	88753497	88755369	0.65	-	0	ID=g3659.t1.CDS2;Parent=g3659.t1;
OY812998.1_Germaria_angustata_genome_assembly,_chromosome:_1	AUGUSTUS	exon	88753497	88755369	.	-	.	ID=g3659.t1.exon2;Parent=g3659.t1;
OY812998.1_Germaria_angustata_genome_assembly,_chromosome:_1	AUGUSTUS	start_codon	88755367	88755369	.	-	0	ID=g3659.t1.start1;Parent=g3659.t1;
OY812998.1_Germaria_angustata_genome_assembly,_chromosome:_1	AUGUSTUS	gene	88755445	88755696	.	-	.	ID=g3660;
OY812998.1_Germaria_angustata_genome_assembly,_chromosome:_1	AUGUSTUS	mRNA	88755445	88755696	0.59	-	.	ID=g3660.t1;Parent=g3660;
OY812998.1_Germaria_angustata_genome_assembly,_chromosome:_1	AUGUSTUS	stop_codon	88755445	88755447	.	-	0	ID=g3660.t1.stop1;Parent=g3660.t1;
OY812998.1_Germaria_angustata_genome_assembly,_chromosome:_1	AUGUSTUS	CDS	88755445	88755696	0.59	-	0	ID=g3660.t1.CDS1;Parent=g3660.t1;
OY812998.1_Germaria_angustata_genome_assembly,_chromosome:_1	AUGUSTUS	exon	88755445	88755696	.	-	.	ID=g3660.t1.exon1;Parent=g3660.t1;
OY812998.1_Germaria_angustata_genome_assembly,_chromosome:_1	AUGUSTUS	start_codon	88755694	88755696	.	-	0	ID=g3660.t1.start1;Parent=g3660.t1;
OY812998.1_Germaria_angustata_genome_assembly,_chromosome:_1	AUGUSTUS	gene	88776281	88777200	.	+	.	ID=g3661;
OY812998.1_Germaria_angustata_genome_assembly,_chromosome:_1	AUGUSTUS	mRNA	88776281	88777200	0.28	+	.	ID=g3661.t1;Parent=g3661;
OY812998.1_Germaria_angustata_genome_assembly,_chromosome:_1	AUGUSTUS	start_codon	88776281	88776283	.	+	0	ID=g3661.t1.start1;Parent=g3661.t1;
OY812998.1_Germaria_angustata_genome_assembly,_chromosome:_1	AUGUSTUS	CDS	88776281	88776562	0.48	+	0	ID=g3661.t1.CDS1;Parent=g3661.t1;
OY812998.1_Germaria_angustata_genome_assembly,_chromosome:_1	AUGUSTUS	exon	88776281	88776562	.	+	.	ID=g3661.t1.exon1;Parent=g3661.t1;
OY812998.1_Germaria_angustata_genome_assembly,_chromosome:_1	AUGUSTUS	intron	88776563	88777086	0.28	+	.	ID=g3661.t1.intron1;Parent=g3661.t1;
OY812998.1_Germaria_angustata_genome_assembly,_chromosome:_1	AUGUSTUS	CDS	88777087	88777200	0.28	+	0	ID=g3661.t1.CDS2;Parent=g3661.t1;
OY812998.1_Germaria_angustata_genome_assembly,_chromosome:_1	AUGUSTUS	exon	88777087	88777200	.	+	.	ID=g3661.t1.exon2;Parent=g3661.t1;
OY812998.1_Germaria_angustata_genome_assembly,_chromosome:_1	AUGUSTUS	stop_codon	88777198	88777200	.	+	0	ID=g3661.t1.stop1;Parent=g3661.t1;
OY812998.1_Germaria_angustata_genome_assembly,_chromosome:_1	AUGUSTUS	gene	88777175	88777609	.	+	.	ID=g3662;
OY812998.1_Germaria_angustata_genome_assembly,_chromosome:_1	AUGUSTUS	mRNA	88777175	88777609	0.93	+	.	ID=g3662.t1;Parent=g3662;
OY812998.1_Germaria_angustata_genome_assembly,_chromosome:_1	AUGUSTUS	start_codon	88777175	88777177	.	+	0	ID=g3662.t1.start1;Parent=g3662.t1;
OY812998.1_Germaria_angustata_genome_assembly,_chromosome:_1	AUGUSTUS	CDS	88777175	88777609	0.93	+	0	ID=g3662.t1.CDS1;Parent=g3662.t1;
OY812998.1_Germaria_angustata_genome_assembly,_chromosome:_1	AUGUSTUS	exon	88777175	88777609	.	+	.	ID=g3662.t1.exon1;Parent=g3662.t1;
OY812998.1_Germaria_angustata_genome_assembly,_chromosome:_1	AUGUSTUS	stop_codon	88777607	88777609	.	+	0	ID=g3662.t1.stop1;Parent=g3662.t1;
OY812998.1_Germaria_angustata_genome_assembly,_chromosome:_1	AUGUSTUS	gene	88808890	88823075	.	-	.	ID=g3663;
OY812998.1_Germaria_angustata_genome_assembly,_chromosome:_1	AUGUSTUS	mRNA	88808890	88823075	0.09	-	.	ID=g3663.t1;Parent=g3663;
OY812998.1_Germaria_angustata_genome_assembly,_chromosome:_1	AUGUSTUS	stop_codon	88808890	88808892	.	-	0	ID=g3663.t1.stop1;Parent=g3663.t1;
OY812998.1_Germaria_angustata_genome_assembly,_chromosome:_1	AUGUSTUS	CDS	88808890	88809038	0.79	-	2	ID=g3663.t1.CDS1;Parent=g3663.t1;
OY812998.1_Germaria_angustata_genome_assembly,_chromosome:_1	AUGUSTUS	exon	88808890	88809038	.	-	.	ID=g3663.t1.exon1;Parent=g3663.t1;
OY812998.1_Germaria_angustata_genome_assembly,_chromosome:_1	AUGUSTUS	intron	88809039	88809094	0.79	-	.	ID=g3663.t1.intron1;Parent=g3663.t1;
OY812998.1_Germaria_angustata_genome_assembly,_chromosome:_1	AUGUSTUS	CDS	88809095	88809476	0.78	-	0	ID=g3663.t1.CDS2;Parent=g3663.t1;
OY812998.1_Germaria_angustata_genome_assembly,_chromosome:_1	AUGUSTUS	exon	88809095	88809476	.	-	.	ID=g3663.t1.exon2;Parent=g3663.t1;
OY812998.1_Germaria_angustata_genome_assembly,_chromosome:_1	AUGUSTUS	intron	88809477	88809556	0.96	-	.	ID=g3663.t1.intron2;Parent=g3663.t1;
OY812998.1_Germaria_angustata_genome_assembly,_chromosome:_1	AUGUSTUS	CDS	88809557	88809870	0.99	-	2	ID=g3663.t1.CDS3;Parent=g3663.t1;
OY812998.1_Germaria_angustata_genome_assembly,_chromosome:_1	AUGUSTUS	exon	88809557	88809870	.	-	.	ID=g3663.t1.exon3;Parent=g3663.t1;
OY812998.1_Germaria_angustata_genome_assembly,_chromosome:_1	AUGUSTUS	intron	88809871	88809948	0.99	-	.	ID=g3663.t1.intron3;Parent=g3663.t1;
OY812998.1_Germaria_angustata_genome_assembly,_chromosome:_1	AUGUSTUS	CDS	88809949	88810185	0.52	-	2	ID=g3663.t1.CDS4;Parent=g3663.t1;
OY812998.1_Germaria_angustata_genome_assembly,_chromosome:_1	AUGUSTUS	exon	88809949	88810185	.	-	.	ID=g3663.t1.exon4;Parent=g3663.t1;
OY812998.1_Germaria_angustata_genome_assembly,_chromosome:_1	AUGUSTUS	intron	88810186	88817588	0.39	-	.	ID=g3663.t1.intron4;Parent=g3663.t1;
OY812998.1_Germaria_angustata_genome_assembly,_chromosome:_1	AUGUSTUS	CDS	88817589	88817939	0.33	-	2	ID=g3663.t1.CDS5;Parent=g3663.t1;
OY812998.1_Germaria_angustata_genome_assembly,_chromosome:_1	AUGUSTUS	exon	88817589	88817939	.	-	.	ID=g3663.t1.exon5;Parent=g3663.t1;
OY812998.1_Germaria_angustata_genome_assembly,_chromosome:_1	AUGUSTUS	intron	88817940	88820260	0.41	-	.	ID=g3663.t1.intron5;Parent=g3663.t1;
OY812998.1_Germaria_angustata_genome_assembly,_chromosome:_1	AUGUSTUS	CDS	88820261	88820325	0.44	-	1	ID=g3663.t1.CDS6;Parent=g3663.t1;
OY812998.1_Germaria_angustata_genome_assembly,_chromosome:_1	AUGUSTUS	exon	88820261	88820325	.	-	.	ID=g3663.t1.exon6;Parent=g3663.t1;
OY812998.1_Germaria_angustata_genome_assembly,_chromosome:_1	AUGUSTUS	intron	88820326	88820391	0.73	-	.	ID=g3663.t1.intron6;Parent=g3663.t1;
OY812998.1_Germaria_angustata_genome_assembly,_chromosome:_1	AUGUSTUS	CDS	88820392	88820625	0.73	-	1	ID=g3663.t1.CDS7;Parent=g3663.t1;
OY812998.1_Germaria_angustata_genome_assembly,_chromosome:_1	AUGUSTUS	exon	88820392	88820625	.	-	.	ID=g3663.t1.exon7;Parent=g3663.t1;
OY812998.1_Germaria_angustata_genome_assembly,_chromosome:_1	AUGUSTUS	intron	88820626	88820799	0.86	-	.	ID=g3663.t1.intron7;Parent=g3663.t1;
OY812998.1_Germaria_angustata_genome_assembly,_chromosome:_1	AUGUSTUS	CDS	88820800	88823075	0.84	-	0	ID=g3663.t1.CDS8;Parent=g3663.t1;
OY812998.1_Germaria_angustata_genome_assembly,_chromosome:_1	AUGUSTUS	exon	88820800	88823075	.	-	.	ID=g3663.t1.exon8;Parent=g3663.t1;
OY812998.1_Germaria_angustata_genome_assembly,_chromosome:_1	AUGUSTUS	start_codon	88823073	88823075	.	-	0	ID=g3663.t1.start1;Parent=g3663.t1;
OY812998.1_Germaria_angustata_genome_assembly,_chromosome:_1	AUGUSTUS	gene	88811763	88812554	.	+	.	ID=g3664;
OY812998.1_Germaria_angustata_genome_assembly,_chromosome:_1	AUGUSTUS	mRNA	88811763	88812554	0.85	+	.	ID=g3664.t1;Parent=g3664;
OY812998.1_Germaria_angustata_genome_assembly,_chromosome:_1	AUGUSTUS	start_codon	88811763	88811765	.	+	0	ID=g3664.t1.start1;Parent=g3664.t1;
OY812998.1_Germaria_angustata_genome_assembly,_chromosome:_1	AUGUSTUS	CDS	88811763	88812554	0.85	+	0	ID=g3664.t1.CDS1;Parent=g3664.t1;
OY812998.1_Germaria_angustata_genome_assembly,_chromosome:_1	AUGUSTUS	exon	88811763	88812554	.	+	.	ID=g3664.t1.exon1;Parent=g3664.t1;
OY812998.1_Germaria_angustata_genome_assembly,_chromosome:_1	AUGUSTUS	stop_codon	88812552	88812554	.	+	0	ID=g3664.t1.stop1;Parent=g3664.t1;
OY812998.1_Germaria_angustata_genome_assembly,_chromosome:_1	AUGUSTUS	gene	88812736	88812960	.	-	.	ID=g3665;
OY812998.1_Germaria_angustata_genome_assembly,_chromosome:_1	AUGUSTUS	mRNA	88812736	88812960	0.87	-	.	ID=g3665.t1;Parent=g3665;
OY812998.1_Germaria_angustata_genome_assembly,_chromosome:_1	AUGUSTUS	stop_codon	88812736	88812738	.	-	0	ID=g3665.t1.stop1;Parent=g3665.t1;
OY812998.1_Germaria_angustata_genome_assembly,_chromosome:_1	AUGUSTUS	CDS	88812736	88812960	0.87	-	0	ID=g3665.t1.CDS1;Parent=g3665.t1;
OY812998.1_Germaria_angustata_genome_assembly,_chromosome:_1	AUGUSTUS	exon	88812736	88812960	.	-	.	ID=g3665.t1.exon1;Parent=g3665.t1;
OY812998.1_Germaria_angustata_genome_assembly,_chromosome:_1	AUGUSTUS	start_codon	88812958	88812960	.	-	0	ID=g3665.t1.start1;Parent=g3665.t1;
OY812998.1_Germaria_angustata_genome_assembly,_chromosome:_1	AUGUSTUS	gene	88833320	88835552	.	-	.	ID=g3666;
OY812998.1_Germaria_angustata_genome_assembly,_chromosome:_1	AUGUSTUS	mRNA	88833320	88835552	0.23	-	.	ID=g3666.t1;Parent=g3666;
OY812998.1_Germaria_angustata_genome_assembly,_chromosome:_1	AUGUSTUS	stop_codon	88833320	88833322	.	-	0	ID=g3666.t1.stop1;Parent=g3666.t1;
OY812998.1_Germaria_angustata_genome_assembly,_chromosome:_1	AUGUSTUS	CDS	88833320	88833490	0.36	-	0	ID=g3666.t1.CDS1;Parent=g3666.t1;
OY812998.1_Germaria_angustata_genome_assembly,_chromosome:_1	AUGUSTUS	exon	88833320	88833490	.	-	.	ID=g3666.t1.exon1;Parent=g3666.t1;
OY812998.1_Germaria_angustata_genome_assembly,_chromosome:_1	AUGUSTUS	intron	88833491	88834952	0.34	-	.	ID=g3666.t1.intron1;Parent=g3666.t1;
OY812998.1_Germaria_angustata_genome_assembly,_chromosome:_1	AUGUSTUS	CDS	88834953	88835552	0.23	-	0	ID=g3666.t1.CDS2;Parent=g3666.t1;
OY812998.1_Germaria_angustata_genome_assembly,_chromosome:_1	AUGUSTUS	exon	88834953	88835552	.	-	.	ID=g3666.t1.exon2;Parent=g3666.t1;
OY812998.1_Germaria_angustata_genome_assembly,_chromosome:_1	AUGUSTUS	start_codon	88835550	88835552	.	-	0	ID=g3666.t1.start1;Parent=g3666.t1;
OY812998.1_Germaria_angustata_genome_assembly,_chromosome:_1	AUGUSTUS	gene	88836004	88836363	.	-	.	ID=g3667;
OY812998.1_Germaria_angustata_genome_assembly,_chromosome:_1	AUGUSTUS	mRNA	88836004	88836363	0.45	-	.	ID=g3667.t1;Parent=g3667;
OY812998.1_Germaria_angustata_genome_assembly,_chromosome:_1	AUGUSTUS	stop_codon	88836004	88836006	.	-	0	ID=g3667.t1.stop1;Parent=g3667.t1;
OY812998.1_Germaria_angustata_genome_assembly,_chromosome:_1	AUGUSTUS	CDS	88836004	88836363	0.45	-	0	ID=g3667.t1.CDS1;Parent=g3667.t1;
OY812998.1_Germaria_angustata_genome_assembly,_chromosome:_1	AUGUSTUS	exon	88836004	88836363	.	-	.	ID=g3667.t1.exon1;Parent=g3667.t1;
OY812998.1_Germaria_angustata_genome_assembly,_chromosome:_1	AUGUSTUS	start_codon	88836361	88836363	.	-	0	ID=g3667.t1.start1;Parent=g3667.t1;
OY812998.1_Germaria_angustata_genome_assembly,_chromosome:_1	AUGUSTUS	gene	88836549	88838090	.	-	.	ID=g3668;
OY812998.1_Germaria_angustata_genome_assembly,_chromosome:_1	AUGUSTUS	mRNA	88836549	88838090	0.32	-	.	ID=g3668.t1;Parent=g3668;
OY812998.1_Germaria_angustata_genome_assembly,_chromosome:_1	AUGUSTUS	stop_codon	88836549	88836551	.	-	0	ID=g3668.t1.stop1;Parent=g3668.t1;
OY812998.1_Germaria_angustata_genome_assembly,_chromosome:_1	AUGUSTUS	CDS	88836549	88836996	0.34	-	1	ID=g3668.t1.CDS1;Parent=g3668.t1;
OY812998.1_Germaria_angustata_genome_assembly,_chromosome:_1	AUGUSTUS	exon	88836549	88836996	.	-	.	ID=g3668.t1.exon1;Parent=g3668.t1;
OY812998.1_Germaria_angustata_genome_assembly,_chromosome:_1	AUGUSTUS	intron	88836997	88837066	0.44	-	.	ID=g3668.t1.intron1;Parent=g3668.t1;
OY812998.1_Germaria_angustata_genome_assembly,_chromosome:_1	AUGUSTUS	CDS	88837067	88838006	0.43	-	2	ID=g3668.t1.CDS2;Parent=g3668.t1;
OY812998.1_Germaria_angustata_genome_assembly,_chromosome:_1	AUGUSTUS	exon	88837067	88838006	.	-	.	ID=g3668.t1.exon2;Parent=g3668.t1;
OY812998.1_Germaria_angustata_genome_assembly,_chromosome:_1	AUGUSTUS	intron	88838007	88838059	0.78	-	.	ID=g3668.t1.intron2;Parent=g3668.t1;
OY812998.1_Germaria_angustata_genome_assembly,_chromosome:_1	AUGUSTUS	CDS	88838060	88838090	0.78	-	0	ID=g3668.t1.CDS3;Parent=g3668.t1;
OY812998.1_Germaria_angustata_genome_assembly,_chromosome:_1	AUGUSTUS	exon	88838060	88838090	.	-	.	ID=g3668.t1.exon3;Parent=g3668.t1;
OY812998.1_Germaria_angustata_genome_assembly,_chromosome:_1	AUGUSTUS	start_codon	88838088	88838090	.	-	0	ID=g3668.t1.start1;Parent=g3668.t1;
OY812998.1_Germaria_angustata_genome_assembly,_chromosome:_1	AUGUSTUS	gene	88843292	88844924	.	-	.	ID=g3669;
OY812998.1_Germaria_angustata_genome_assembly,_chromosome:_1	AUGUSTUS	mRNA	88843292	88844924	0.32	-	.	ID=g3669.t1;Parent=g3669;
OY812998.1_Germaria_angustata_genome_assembly,_chromosome:_1	AUGUSTUS	stop_codon	88843292	88843294	.	-	0	ID=g3669.t1.stop1;Parent=g3669.t1;
OY812998.1_Germaria_angustata_genome_assembly,_chromosome:_1	AUGUSTUS	CDS	88843292	88843638	0.66	-	2	ID=g3669.t1.CDS1;Parent=g3669.t1;
OY812998.1_Germaria_angustata_genome_assembly,_chromosome:_1	AUGUSTUS	exon	88843292	88843638	.	-	.	ID=g3669.t1.exon1;Parent=g3669.t1;
OY812998.1_Germaria_angustata_genome_assembly,_chromosome:_1	AUGUSTUS	intron	88843639	88843689	0.69	-	.	ID=g3669.t1.intron1;Parent=g3669.t1;
OY812998.1_Germaria_angustata_genome_assembly,_chromosome:_1	AUGUSTUS	CDS	88843690	88844812	0.39	-	0	ID=g3669.t1.CDS2;Parent=g3669.t1;
OY812998.1_Germaria_angustata_genome_assembly,_chromosome:_1	AUGUSTUS	exon	88843690	88844812	.	-	.	ID=g3669.t1.exon2;Parent=g3669.t1;
OY812998.1_Germaria_angustata_genome_assembly,_chromosome:_1	AUGUSTUS	intron	88844813	88844861	0.52	-	.	ID=g3669.t1.intron2;Parent=g3669.t1;
OY812998.1_Germaria_angustata_genome_assembly,_chromosome:_1	AUGUSTUS	CDS	88844862	88844924	0.48	-	0	ID=g3669.t1.CDS3;Parent=g3669.t1;
OY812998.1_Germaria_angustata_genome_assembly,_chromosome:_1	AUGUSTUS	exon	88844862	88844924	.	-	.	ID=g3669.t1.exon3;Parent=g3669.t1;
OY812998.1_Germaria_angustata_genome_assembly,_chromosome:_1	AUGUSTUS	start_codon	88844922	88844924	.	-	0	ID=g3669.t1.start1;Parent=g3669.t1;
OY812998.1_Germaria_angustata_genome_assembly,_chromosome:_1	AUGUSTUS	gene	88845423	88847167	.	-	.	ID=g3670;
OY812998.1_Germaria_angustata_genome_assembly,_chromosome:_1	AUGUSTUS	mRNA	88845423	88847167	0.44	-	.	ID=g3670.t1;Parent=g3670;
OY812998.1_Germaria_angustata_genome_assembly,_chromosome:_1	AUGUSTUS	stop_codon	88845423	88845425	.	-	0	ID=g3670.t1.stop1;Parent=g3670.t1;
OY812998.1_Germaria_angustata_genome_assembly,_chromosome:_1	AUGUSTUS	CDS	88845423	88846318	0.52	-	2	ID=g3670.t1.CDS1;Parent=g3670.t1;
OY812998.1_Germaria_angustata_genome_assembly,_chromosome:_1	AUGUSTUS	exon	88845423	88846318	.	-	.	ID=g3670.t1.exon1;Parent=g3670.t1;
OY812998.1_Germaria_angustata_genome_assembly,_chromosome:_1	AUGUSTUS	intron	88846319	88846371	0.53	-	.	ID=g3670.t1.intron1;Parent=g3670.t1;
OY812998.1_Germaria_angustata_genome_assembly,_chromosome:_1	AUGUSTUS	CDS	88846372	88847167	0.51	-	0	ID=g3670.t1.CDS2;Parent=g3670.t1;
OY812998.1_Germaria_angustata_genome_assembly,_chromosome:_1	AUGUSTUS	exon	88846372	88847167	.	-	.	ID=g3670.t1.exon2;Parent=g3670.t1;
OY812998.1_Germaria_angustata_genome_assembly,_chromosome:_1	AUGUSTUS	start_codon	88847165	88847167	.	-	0	ID=g3670.t1.start1;Parent=g3670.t1;
OY812998.1_Germaria_angustata_genome_assembly,_chromosome:_1	AUGUSTUS	gene	88846346	88847293	.	-	.	ID=g3671;
OY812998.1_Germaria_angustata_genome_assembly,_chromosome:_1	AUGUSTUS	mRNA	88846346	88847293	0.96	-	.	ID=g3671.t1;Parent=g3671;
OY812998.1_Germaria_angustata_genome_assembly,_chromosome:_1	AUGUSTUS	stop_codon	88846346	88846348	.	-	0	ID=g3671.t1.stop1;Parent=g3671.t1;
OY812998.1_Germaria_angustata_genome_assembly,_chromosome:_1	AUGUSTUS	CDS	88846346	88847232	0.97	-	2	ID=g3671.t1.CDS1;Parent=g3671.t1;
OY812998.1_Germaria_angustata_genome_assembly,_chromosome:_1	AUGUSTUS	exon	88846346	88847232	.	-	.	ID=g3671.t1.exon1;Parent=g3671.t1;
OY812998.1_Germaria_angustata_genome_assembly,_chromosome:_1	AUGUSTUS	intron	88847233	88847289	0.96	-	.	ID=g3671.t1.intron1;Parent=g3671.t1;
OY812998.1_Germaria_angustata_genome_assembly,_chromosome:_1	AUGUSTUS	CDS	88847290	88847293	0.96	-	0	ID=g3671.t1.CDS2;Parent=g3671.t1;
OY812998.1_Germaria_angustata_genome_assembly,_chromosome:_1	AUGUSTUS	exon	88847290	88847293	.	-	.	ID=g3671.t1.exon2;Parent=g3671.t1;
OY812998.1_Germaria_angustata_genome_assembly,_chromosome:_1	AUGUSTUS	start_codon	88847291	88847293	.	-	0	ID=g3671.t1.start1;Parent=g3671.t1;
OY812998.1_Germaria_angustata_genome_assembly,_chromosome:_1	AUGUSTUS	gene	88875239	88876297	.	-	.	ID=g3672;
OY812998.1_Germaria_angustata_genome_assembly,_chromosome:_1	AUGUSTUS	mRNA	88875239	88876297	0.99	-	.	ID=g3672.t1;Parent=g3672;
OY812998.1_Germaria_angustata_genome_assembly,_chromosome:_1	AUGUSTUS	stop_codon	88875239	88875241	.	-	0	ID=g3672.t1.stop1;Parent=g3672.t1;
OY812998.1_Germaria_angustata_genome_assembly,_chromosome:_1	AUGUSTUS	CDS	88875239	88876297	0.99	-	0	ID=g3672.t1.CDS1;Parent=g3672.t1;
OY812998.1_Germaria_angustata_genome_assembly,_chromosome:_1	AUGUSTUS	exon	88875239	88876297	.	-	.	ID=g3672.t1.exon1;Parent=g3672.t1;
OY812998.1_Germaria_angustata_genome_assembly,_chromosome:_1	AUGUSTUS	start_codon	88876295	88876297	.	-	0	ID=g3672.t1.start1;Parent=g3672.t1;
OY812998.1_Germaria_angustata_genome_assembly,_chromosome:_1	AUGUSTUS	gene	88876950	88877291	.	-	.	ID=g3673;
OY812998.1_Germaria_angustata_genome_assembly,_chromosome:_1	AUGUSTUS	mRNA	88876950	88877291	1	-	.	ID=g3673.t1;Parent=g3673;
OY812998.1_Germaria_angustata_genome_assembly,_chromosome:_1	AUGUSTUS	stop_codon	88876950	88876952	.	-	0	ID=g3673.t1.stop1;Parent=g3673.t1;
OY812998.1_Germaria_angustata_genome_assembly,_chromosome:_1	AUGUSTUS	CDS	88876950	88877291	1	-	0	ID=g3673.t1.CDS1;Parent=g3673.t1;
OY812998.1_Germaria_angustata_genome_assembly,_chromosome:_1	AUGUSTUS	exon	88876950	88877291	.	-	.	ID=g3673.t1.exon1;Parent=g3673.t1;
OY812998.1_Germaria_angustata_genome_assembly,_chromosome:_1	AUGUSTUS	start_codon	88877289	88877291	.	-	0	ID=g3673.t1.start1;Parent=g3673.t1;
OY812998.1_Germaria_angustata_genome_assembly,_chromosome:_1	AUGUSTUS	gene	88877754	88878083	.	-	.	ID=g3674;
OY812998.1_Germaria_angustata_genome_assembly,_chromosome:_1	AUGUSTUS	mRNA	88877754	88878083	1	-	.	ID=g3674.t1;Parent=g3674;
OY812998.1_Germaria_angustata_genome_assembly,_chromosome:_1	AUGUSTUS	stop_codon	88877754	88877756	.	-	0	ID=g3674.t1.stop1;Parent=g3674.t1;
OY812998.1_Germaria_angustata_genome_assembly,_chromosome:_1	AUGUSTUS	CDS	88877754	88878083	1	-	0	ID=g3674.t1.CDS1;Parent=g3674.t1;
OY812998.1_Germaria_angustata_genome_assembly,_chromosome:_1	AUGUSTUS	exon	88877754	88878083	.	-	.	ID=g3674.t1.exon1;Parent=g3674.t1;
OY812998.1_Germaria_angustata_genome_assembly,_chromosome:_1	AUGUSTUS	start_codon	88878081	88878083	.	-	0	ID=g3674.t1.start1;Parent=g3674.t1;
OY812998.1_Germaria_angustata_genome_assembly,_chromosome:_1	AUGUSTUS	gene	88901556	88905901	.	+	.	ID=g3675;
OY812998.1_Germaria_angustata_genome_assembly,_chromosome:_1	AUGUSTUS	mRNA	88901556	88905901	0.9	+	.	ID=g3675.t1;Parent=g3675;
OY812998.1_Germaria_angustata_genome_assembly,_chromosome:_1	AUGUSTUS	start_codon	88901556	88901558	.	+	0	ID=g3675.t1.start1;Parent=g3675.t1;
OY812998.1_Germaria_angustata_genome_assembly,_chromosome:_1	AUGUSTUS	CDS	88901556	88901913	0.9	+	0	ID=g3675.t1.CDS1;Parent=g3675.t1;
OY812998.1_Germaria_angustata_genome_assembly,_chromosome:_1	AUGUSTUS	exon	88901556	88901913	.	+	.	ID=g3675.t1.exon1;Parent=g3675.t1;
OY812998.1_Germaria_angustata_genome_assembly,_chromosome:_1	AUGUSTUS	intron	88901914	88903061	0.9	+	.	ID=g3675.t1.intron1;Parent=g3675.t1;
OY812998.1_Germaria_angustata_genome_assembly,_chromosome:_1	AUGUSTUS	CDS	88903062	88905901	1	+	2	ID=g3675.t1.CDS2;Parent=g3675.t1;
OY812998.1_Germaria_angustata_genome_assembly,_chromosome:_1	AUGUSTUS	exon	88903062	88905901	.	+	.	ID=g3675.t1.exon2;Parent=g3675.t1;
OY812998.1_Germaria_angustata_genome_assembly,_chromosome:_1	AUGUSTUS	stop_codon	88905899	88905901	.	+	0	ID=g3675.t1.stop1;Parent=g3675.t1;
OY812998.1_Germaria_angustata_genome_assembly,_chromosome:_1	AUGUSTUS	gene	88917397	88922672	.	-	.	ID=g3676;
OY812998.1_Germaria_angustata_genome_assembly,_chromosome:_1	AUGUSTUS	mRNA	88917397	88922672	0.58	-	.	ID=g3676.t1;Parent=g3676;
OY812998.1_Germaria_angustata_genome_assembly,_chromosome:_1	AUGUSTUS	stop_codon	88917397	88917399	.	-	0	ID=g3676.t1.stop1;Parent=g3676.t1;
OY812998.1_Germaria_angustata_genome_assembly,_chromosome:_1	AUGUSTUS	CDS	88917397	88917599	0.73	-	2	ID=g3676.t1.CDS1;Parent=g3676.t1;
OY812998.1_Germaria_angustata_genome_assembly,_chromosome:_1	AUGUSTUS	exon	88917397	88917599	.	-	.	ID=g3676.t1.exon1;Parent=g3676.t1;
OY812998.1_Germaria_angustata_genome_assembly,_chromosome:_1	AUGUSTUS	intron	88917600	88918481	0.74	-	.	ID=g3676.t1.intron1;Parent=g3676.t1;
OY812998.1_Germaria_angustata_genome_assembly,_chromosome:_1	AUGUSTUS	CDS	88918482	88918764	0.84	-	0	ID=g3676.t1.CDS2;Parent=g3676.t1;
OY812998.1_Germaria_angustata_genome_assembly,_chromosome:_1	AUGUSTUS	exon	88918482	88918764	.	-	.	ID=g3676.t1.exon2;Parent=g3676.t1;
OY812998.1_Germaria_angustata_genome_assembly,_chromosome:_1	AUGUSTUS	intron	88918765	88922351	0.81	-	.	ID=g3676.t1.intron2;Parent=g3676.t1;
OY812998.1_Germaria_angustata_genome_assembly,_chromosome:_1	AUGUSTUS	CDS	88922352	88922672	0.95	-	0	ID=g3676.t1.CDS3;Parent=g3676.t1;
OY812998.1_Germaria_angustata_genome_assembly,_chromosome:_1	AUGUSTUS	exon	88922352	88922672	.	-	.	ID=g3676.t1.exon3;Parent=g3676.t1;
OY812998.1_Germaria_angustata_genome_assembly,_chromosome:_1	AUGUSTUS	start_codon	88922670	88922672	.	-	0	ID=g3676.t1.start1;Parent=g3676.t1;
OY812998.1_Germaria_angustata_genome_assembly,_chromosome:_1	AUGUSTUS	gene	88938539	88939696	.	-	.	ID=g3677;
OY812998.1_Germaria_angustata_genome_assembly,_chromosome:_1	AUGUSTUS	mRNA	88938539	88939696	1	-	.	ID=g3677.t1;Parent=g3677;
OY812998.1_Germaria_angustata_genome_assembly,_chromosome:_1	AUGUSTUS	stop_codon	88938539	88938541	.	-	0	ID=g3677.t1.stop1;Parent=g3677.t1;
OY812998.1_Germaria_angustata_genome_assembly,_chromosome:_1	AUGUSTUS	CDS	88938539	88939696	1	-	0	ID=g3677.t1.CDS1;Parent=g3677.t1;
OY812998.1_Germaria_angustata_genome_assembly,_chromosome:_1	AUGUSTUS	exon	88938539	88939696	.	-	.	ID=g3677.t1.exon1;Parent=g3677.t1;
OY812998.1_Germaria_angustata_genome_assembly,_chromosome:_1	AUGUSTUS	start_codon	88939694	88939696	.	-	0	ID=g3677.t1.start1;Parent=g3677.t1;
OY812998.1_Germaria_angustata_genome_assembly,_chromosome:_1	AUGUSTUS	gene	88939736	88940480	.	-	.	ID=g3678;
OY812998.1_Germaria_angustata_genome_assembly,_chromosome:_1	AUGUSTUS	mRNA	88939736	88940480	0.81	-	.	ID=g3678.t1;Parent=g3678;
OY812998.1_Germaria_angustata_genome_assembly,_chromosome:_1	AUGUSTUS	stop_codon	88939736	88939738	.	-	0	ID=g3678.t1.stop1;Parent=g3678.t1;
OY812998.1_Germaria_angustata_genome_assembly,_chromosome:_1	AUGUSTUS	CDS	88939736	88940065	0.81	-	0	ID=g3678.t1.CDS1;Parent=g3678.t1;
OY812998.1_Germaria_angustata_genome_assembly,_chromosome:_1	AUGUSTUS	exon	88939736	88940065	.	-	.	ID=g3678.t1.exon1;Parent=g3678.t1;
OY812998.1_Germaria_angustata_genome_assembly,_chromosome:_1	AUGUSTUS	intron	88940066	88940336	0.81	-	.	ID=g3678.t1.intron1;Parent=g3678.t1;
OY812998.1_Germaria_angustata_genome_assembly,_chromosome:_1	AUGUSTUS	CDS	88940337	88940480	0.94	-	0	ID=g3678.t1.CDS2;Parent=g3678.t1;
OY812998.1_Germaria_angustata_genome_assembly,_chromosome:_1	AUGUSTUS	exon	88940337	88940480	.	-	.	ID=g3678.t1.exon2;Parent=g3678.t1;
OY812998.1_Germaria_angustata_genome_assembly,_chromosome:_1	AUGUSTUS	start_codon	88940478	88940480	.	-	0	ID=g3678.t1.start1;Parent=g3678.t1;
OY812998.1_Germaria_angustata_genome_assembly,_chromosome:_1	AUGUSTUS	gene	88948468	88949349	.	-	.	ID=g3679;
OY812998.1_Germaria_angustata_genome_assembly,_chromosome:_1	AUGUSTUS	mRNA	88948468	88949349	1	-	.	ID=g3679.t1;Parent=g3679;
OY812998.1_Germaria_angustata_genome_assembly,_chromosome:_1	AUGUSTUS	stop_codon	88948468	88948470	.	-	0	ID=g3679.t1.stop1;Parent=g3679.t1;
OY812998.1_Germaria_angustata_genome_assembly,_chromosome:_1	AUGUSTUS	CDS	88948468	88949349	1	-	0	ID=g3679.t1.CDS1;Parent=g3679.t1;
OY812998.1_Germaria_angustata_genome_assembly,_chromosome:_1	AUGUSTUS	exon	88948468	88949349	.	-	.	ID=g3679.t1.exon1;Parent=g3679.t1;
OY812998.1_Germaria_angustata_genome_assembly,_chromosome:_1	AUGUSTUS	start_codon	88949347	88949349	.	-	0	ID=g3679.t1.start1;Parent=g3679.t1;
OY812998.1_Germaria_angustata_genome_assembly,_chromosome:_1	AUGUSTUS	gene	88959096	88959389	.	-	.	ID=g3680;
OY812998.1_Germaria_angustata_genome_assembly,_chromosome:_1	AUGUSTUS	mRNA	88959096	88959389	0.98	-	.	ID=g3680.t1;Parent=g3680;
OY812998.1_Germaria_angustata_genome_assembly,_chromosome:_1	AUGUSTUS	stop_codon	88959096	88959098	.	-	0	ID=g3680.t1.stop1;Parent=g3680.t1;
OY812998.1_Germaria_angustata_genome_assembly,_chromosome:_1	AUGUSTUS	CDS	88959096	88959389	0.98	-	0	ID=g3680.t1.CDS1;Parent=g3680.t1;
OY812998.1_Germaria_angustata_genome_assembly,_chromosome:_1	AUGUSTUS	exon	88959096	88959389	.	-	.	ID=g3680.t1.exon1;Parent=g3680.t1;
OY812998.1_Germaria_angustata_genome_assembly,_chromosome:_1	AUGUSTUS	start_codon	88959387	88959389	.	-	0	ID=g3680.t1.start1;Parent=g3680.t1;
OY812998.1_Germaria_angustata_genome_assembly,_chromosome:_1	AUGUSTUS	gene	88972993	88973709	.	-	.	ID=g3681;
OY812998.1_Germaria_angustata_genome_assembly,_chromosome:_1	AUGUSTUS	mRNA	88972993	88973709	1	-	.	ID=g3681.t1;Parent=g3681;
OY812998.1_Germaria_angustata_genome_assembly,_chromosome:_1	AUGUSTUS	stop_codon	88972993	88972995	.	-	0	ID=g3681.t1.stop1;Parent=g3681.t1;
OY812998.1_Germaria_angustata_genome_assembly,_chromosome:_1	AUGUSTUS	CDS	88972993	88973709	1	-	0	ID=g3681.t1.CDS1;Parent=g3681.t1;
OY812998.1_Germaria_angustata_genome_assembly,_chromosome:_1	AUGUSTUS	exon	88972993	88973709	.	-	.	ID=g3681.t1.exon1;Parent=g3681.t1;
OY812998.1_Germaria_angustata_genome_assembly,_chromosome:_1	AUGUSTUS	start_codon	88973707	88973709	.	-	0	ID=g3681.t1.start1;Parent=g3681.t1;
OY812998.1_Germaria_angustata_genome_assembly,_chromosome:_1	AUGUSTUS	gene	88999462	89000667	.	+	.	ID=g3682;
OY812998.1_Germaria_angustata_genome_assembly,_chromosome:_1	AUGUSTUS	mRNA	88999462	89000667	0.52	+	.	ID=g3682.t1;Parent=g3682;
OY812998.1_Germaria_angustata_genome_assembly,_chromosome:_1	AUGUSTUS	start_codon	88999462	88999464	.	+	0	ID=g3682.t1.start1;Parent=g3682.t1;
OY812998.1_Germaria_angustata_genome_assembly,_chromosome:_1	AUGUSTUS	CDS	88999462	89000667	0.52	+	0	ID=g3682.t1.CDS1;Parent=g3682.t1;
OY812998.1_Germaria_angustata_genome_assembly,_chromosome:_1	AUGUSTUS	exon	88999462	89000667	.	+	.	ID=g3682.t1.exon1;Parent=g3682.t1;
OY812998.1_Germaria_angustata_genome_assembly,_chromosome:_1	AUGUSTUS	stop_codon	89000665	89000667	.	+	0	ID=g3682.t1.stop1;Parent=g3682.t1;
OY812998.1_Germaria_angustata_genome_assembly,_chromosome:_1	AUGUSTUS	gene	89006544	89006848	.	-	.	ID=g3683;
OY812998.1_Germaria_angustata_genome_assembly,_chromosome:_1	AUGUSTUS	mRNA	89006544	89006848	0.98	-	.	ID=g3683.t1;Parent=g3683;
OY812998.1_Germaria_angustata_genome_assembly,_chromosome:_1	AUGUSTUS	stop_codon	89006544	89006546	.	-	0	ID=g3683.t1.stop1;Parent=g3683.t1;
OY812998.1_Germaria_angustata_genome_assembly,_chromosome:_1	AUGUSTUS	CDS	89006544	89006592	0.98	-	1	ID=g3683.t1.CDS1;Parent=g3683.t1;
OY812998.1_Germaria_angustata_genome_assembly,_chromosome:_1	AUGUSTUS	exon	89006544	89006592	.	-	.	ID=g3683.t1.exon1;Parent=g3683.t1;
OY812998.1_Germaria_angustata_genome_assembly,_chromosome:_1	AUGUSTUS	intron	89006593	89006696	1	-	.	ID=g3683.t1.intron1;Parent=g3683.t1;
OY812998.1_Germaria_angustata_genome_assembly,_chromosome:_1	AUGUSTUS	CDS	89006697	89006848	1	-	0	ID=g3683.t1.CDS2;Parent=g3683.t1;
OY812998.1_Germaria_angustata_genome_assembly,_chromosome:_1	AUGUSTUS	exon	89006697	89006848	.	-	.	ID=g3683.t1.exon2;Parent=g3683.t1;
OY812998.1_Germaria_angustata_genome_assembly,_chromosome:_1	AUGUSTUS	start_codon	89006846	89006848	.	-	0	ID=g3683.t1.start1;Parent=g3683.t1;
OY812998.1_Germaria_angustata_genome_assembly,_chromosome:_1	AUGUSTUS	gene	89034459	89034959	.	+	.	ID=g3684;
OY812998.1_Germaria_angustata_genome_assembly,_chromosome:_1	AUGUSTUS	mRNA	89034459	89034959	0.98	+	.	ID=g3684.t1;Parent=g3684;
OY812998.1_Germaria_angustata_genome_assembly,_chromosome:_1	AUGUSTUS	start_codon	89034459	89034461	.	+	0	ID=g3684.t1.start1;Parent=g3684.t1;
OY812998.1_Germaria_angustata_genome_assembly,_chromosome:_1	AUGUSTUS	CDS	89034459	89034554	1	+	0	ID=g3684.t1.CDS1;Parent=g3684.t1;
OY812998.1_Germaria_angustata_genome_assembly,_chromosome:_1	AUGUSTUS	exon	89034459	89034554	.	+	.	ID=g3684.t1.exon1;Parent=g3684.t1;
OY812998.1_Germaria_angustata_genome_assembly,_chromosome:_1	AUGUSTUS	intron	89034555	89034638	0.98	+	.	ID=g3684.t1.intron1;Parent=g3684.t1;
OY812998.1_Germaria_angustata_genome_assembly,_chromosome:_1	AUGUSTUS	CDS	89034639	89034959	0.98	+	0	ID=g3684.t1.CDS2;Parent=g3684.t1;
OY812998.1_Germaria_angustata_genome_assembly,_chromosome:_1	AUGUSTUS	exon	89034639	89034959	.	+	.	ID=g3684.t1.exon2;Parent=g3684.t1;
OY812998.1_Germaria_angustata_genome_assembly,_chromosome:_1	AUGUSTUS	stop_codon	89034957	89034959	.	+	0	ID=g3684.t1.stop1;Parent=g3684.t1;
OY812998.1_Germaria_angustata_genome_assembly,_chromosome:_1	AUGUSTUS	gene	89044532	89045931	.	-	.	ID=g3685;
OY812998.1_Germaria_angustata_genome_assembly,_chromosome:_1	AUGUSTUS	mRNA	89044532	89045931	0.4	-	.	ID=g3685.t1;Parent=g3685;
OY812998.1_Germaria_angustata_genome_assembly,_chromosome:_1	AUGUSTUS	stop_codon	89044532	89044534	.	-	0	ID=g3685.t1.stop1;Parent=g3685.t1;
OY812998.1_Germaria_angustata_genome_assembly,_chromosome:_1	AUGUSTUS	CDS	89044532	89044924	0.83	-	0	ID=g3685.t1.CDS1;Parent=g3685.t1;
OY812998.1_Germaria_angustata_genome_assembly,_chromosome:_1	AUGUSTUS	exon	89044532	89044924	.	-	.	ID=g3685.t1.exon1;Parent=g3685.t1;
OY812998.1_Germaria_angustata_genome_assembly,_chromosome:_1	AUGUSTUS	intron	89044925	89044976	0.47	-	.	ID=g3685.t1.intron1;Parent=g3685.t1;
OY812998.1_Germaria_angustata_genome_assembly,_chromosome:_1	AUGUSTUS	CDS	89044977	89045062	0.4	-	2	ID=g3685.t1.CDS2;Parent=g3685.t1;
OY812998.1_Germaria_angustata_genome_assembly,_chromosome:_1	AUGUSTUS	exon	89044977	89045062	.	-	.	ID=g3685.t1.exon2;Parent=g3685.t1;
OY812998.1_Germaria_angustata_genome_assembly,_chromosome:_1	AUGUSTUS	intron	89045063	89045133	0.64	-	.	ID=g3685.t1.intron2;Parent=g3685.t1;
OY812998.1_Germaria_angustata_genome_assembly,_chromosome:_1	AUGUSTUS	CDS	89045134	89045451	0.65	-	2	ID=g3685.t1.CDS3;Parent=g3685.t1;
OY812998.1_Germaria_angustata_genome_assembly,_chromosome:_1	AUGUSTUS	exon	89045134	89045451	.	-	.	ID=g3685.t1.exon3;Parent=g3685.t1;
OY812998.1_Germaria_angustata_genome_assembly,_chromosome:_1	AUGUSTUS	intron	89045452	89045714	0.87	-	.	ID=g3685.t1.intron3;Parent=g3685.t1;
OY812998.1_Germaria_angustata_genome_assembly,_chromosome:_1	AUGUSTUS	CDS	89045715	89045931	1	-	0	ID=g3685.t1.CDS4;Parent=g3685.t1;
OY812998.1_Germaria_angustata_genome_assembly,_chromosome:_1	AUGUSTUS	exon	89045715	89045931	.	-	.	ID=g3685.t1.exon4;Parent=g3685.t1;
OY812998.1_Germaria_angustata_genome_assembly,_chromosome:_1	AUGUSTUS	start_codon	89045929	89045931	.	-	0	ID=g3685.t1.start1;Parent=g3685.t1;
OY812998.1_Germaria_angustata_genome_assembly,_chromosome:_1	AUGUSTUS	gene	89046765	89047377	.	+	.	ID=g3686;
OY812998.1_Germaria_angustata_genome_assembly,_chromosome:_1	AUGUSTUS	mRNA	89046765	89047377	0.51	+	.	ID=g3686.t1;Parent=g3686;
OY812998.1_Germaria_angustata_genome_assembly,_chromosome:_1	AUGUSTUS	start_codon	89046765	89046767	.	+	0	ID=g3686.t1.start1;Parent=g3686.t1;
OY812998.1_Germaria_angustata_genome_assembly,_chromosome:_1	AUGUSTUS	CDS	89046765	89047037	0.52	+	0	ID=g3686.t1.CDS1;Parent=g3686.t1;
OY812998.1_Germaria_angustata_genome_assembly,_chromosome:_1	AUGUSTUS	exon	89046765	89047037	.	+	.	ID=g3686.t1.exon1;Parent=g3686.t1;
OY812998.1_Germaria_angustata_genome_assembly,_chromosome:_1	AUGUSTUS	intron	89047038	89047119	0.52	+	.	ID=g3686.t1.intron1;Parent=g3686.t1;
OY812998.1_Germaria_angustata_genome_assembly,_chromosome:_1	AUGUSTUS	CDS	89047120	89047377	0.51	+	0	ID=g3686.t1.CDS2;Parent=g3686.t1;
OY812998.1_Germaria_angustata_genome_assembly,_chromosome:_1	AUGUSTUS	exon	89047120	89047377	.	+	.	ID=g3686.t1.exon2;Parent=g3686.t1;
OY812998.1_Germaria_angustata_genome_assembly,_chromosome:_1	AUGUSTUS	stop_codon	89047375	89047377	.	+	0	ID=g3686.t1.stop1;Parent=g3686.t1;
OY812998.1_Germaria_angustata_genome_assembly,_chromosome:_1	AUGUSTUS	gene	89047606	89048604	.	+	.	ID=g3687;
OY812998.1_Germaria_angustata_genome_assembly,_chromosome:_1	AUGUSTUS	mRNA	89047606	89048604	0.93	+	.	ID=g3687.t1;Parent=g3687;
OY812998.1_Germaria_angustata_genome_assembly,_chromosome:_1	AUGUSTUS	start_codon	89047606	89047608	.	+	0	ID=g3687.t1.start1;Parent=g3687.t1;
OY812998.1_Germaria_angustata_genome_assembly,_chromosome:_1	AUGUSTUS	CDS	89047606	89048604	0.93	+	0	ID=g3687.t1.CDS1;Parent=g3687.t1;
OY812998.1_Germaria_angustata_genome_assembly,_chromosome:_1	AUGUSTUS	exon	89047606	89048604	.	+	.	ID=g3687.t1.exon1;Parent=g3687.t1;
OY812998.1_Germaria_angustata_genome_assembly,_chromosome:_1	AUGUSTUS	stop_codon	89048602	89048604	.	+	0	ID=g3687.t1.stop1;Parent=g3687.t1;
OY812998.1_Germaria_angustata_genome_assembly,_chromosome:_1	AUGUSTUS	gene	89082711	89083713	.	+	.	ID=g3688;
OY812998.1_Germaria_angustata_genome_assembly,_chromosome:_1	AUGUSTUS	mRNA	89082711	89083713	0.71	+	.	ID=g3688.t1;Parent=g3688;
OY812998.1_Germaria_angustata_genome_assembly,_chromosome:_1	AUGUSTUS	start_codon	89082711	89082713	.	+	0	ID=g3688.t1.start1;Parent=g3688.t1;
OY812998.1_Germaria_angustata_genome_assembly,_chromosome:_1	AUGUSTUS	CDS	89082711	89082800	0.73	+	0	ID=g3688.t1.CDS1;Parent=g3688.t1;
OY812998.1_Germaria_angustata_genome_assembly,_chromosome:_1	AUGUSTUS	exon	89082711	89082800	.	+	.	ID=g3688.t1.exon1;Parent=g3688.t1;
OY812998.1_Germaria_angustata_genome_assembly,_chromosome:_1	AUGUSTUS	intron	89082801	89082858	1	+	.	ID=g3688.t1.intron1;Parent=g3688.t1;
OY812998.1_Germaria_angustata_genome_assembly,_chromosome:_1	AUGUSTUS	CDS	89082859	89083036	1	+	0	ID=g3688.t1.CDS2;Parent=g3688.t1;
OY812998.1_Germaria_angustata_genome_assembly,_chromosome:_1	AUGUSTUS	exon	89082859	89083036	.	+	.	ID=g3688.t1.exon2;Parent=g3688.t1;
OY812998.1_Germaria_angustata_genome_assembly,_chromosome:_1	AUGUSTUS	intron	89083037	89083091	1	+	.	ID=g3688.t1.intron2;Parent=g3688.t1;
OY812998.1_Germaria_angustata_genome_assembly,_chromosome:_1	AUGUSTUS	CDS	89083092	89083617	0.95	+	2	ID=g3688.t1.CDS3;Parent=g3688.t1;
OY812998.1_Germaria_angustata_genome_assembly,_chromosome:_1	AUGUSTUS	exon	89083092	89083617	.	+	.	ID=g3688.t1.exon3;Parent=g3688.t1;
OY812998.1_Germaria_angustata_genome_assembly,_chromosome:_1	AUGUSTUS	intron	89083618	89083706	0.95	+	.	ID=g3688.t1.intron3;Parent=g3688.t1;
OY812998.1_Germaria_angustata_genome_assembly,_chromosome:_1	AUGUSTUS	CDS	89083707	89083713	1	+	1	ID=g3688.t1.CDS4;Parent=g3688.t1;
OY812998.1_Germaria_angustata_genome_assembly,_chromosome:_1	AUGUSTUS	exon	89083707	89083713	.	+	.	ID=g3688.t1.exon4;Parent=g3688.t1;
OY812998.1_Germaria_angustata_genome_assembly,_chromosome:_1	AUGUSTUS	stop_codon	89083711	89083713	.	+	0	ID=g3688.t1.stop1;Parent=g3688.t1;
OY812998.1_Germaria_angustata_genome_assembly,_chromosome:_1	AUGUSTUS	gene	89098833	89103050	.	-	.	ID=g3689;
OY812998.1_Germaria_angustata_genome_assembly,_chromosome:_1	AUGUSTUS	mRNA	89098833	89103050	1	-	.	ID=g3689.t1;Parent=g3689;
OY812998.1_Germaria_angustata_genome_assembly,_chromosome:_1	AUGUSTUS	stop_codon	89098833	89098835	.	-	0	ID=g3689.t1.stop1;Parent=g3689.t1;
OY812998.1_Germaria_angustata_genome_assembly,_chromosome:_1	AUGUSTUS	CDS	89098833	89103050	1	-	0	ID=g3689.t1.CDS1;Parent=g3689.t1;
OY812998.1_Germaria_angustata_genome_assembly,_chromosome:_1	AUGUSTUS	exon	89098833	89103050	.	-	.	ID=g3689.t1.exon1;Parent=g3689.t1;
OY812998.1_Germaria_angustata_genome_assembly,_chromosome:_1	AUGUSTUS	start_codon	89103048	89103050	.	-	0	ID=g3689.t1.start1;Parent=g3689.t1;
OY812998.1_Germaria_angustata_genome_assembly,_chromosome:_1	GeneMark.hmm3	mRNA	89098833	89099456	.	-	.	ID=g3689.t2;Parent=g3689;
OY812998.1_Germaria_angustata_genome_assembly,_chromosome:_1	GeneMark.hmm3	CDS	89098833	89099456	.	-	0	ID=g3689.t2.CDS1;Parent=g3689.t2;
OY812998.1_Germaria_angustata_genome_assembly,_chromosome:_1	GeneMark.hmm3	exon	89098833	89099456	.	-	0	ID=g3689.t2.exon1;Parent=g3689.t2;
OY812998.1_Germaria_angustata_genome_assembly,_chromosome:_1	AUGUSTUS	gene	89134684	89137018	.	+	.	ID=g3690;
OY812998.1_Germaria_angustata_genome_assembly,_chromosome:_1	AUGUSTUS	mRNA	89134684	89136956	0.44	+	.	ID=g3690.t1;Parent=g3690;
OY812998.1_Germaria_angustata_genome_assembly,_chromosome:_1	AUGUSTUS	start_codon	89134684	89134686	.	+	0	ID=g3690.t1.start1;Parent=g3690.t1;
OY812998.1_Germaria_angustata_genome_assembly,_chromosome:_1	AUGUSTUS	CDS	89134684	89134698	0.9	+	0	ID=g3690.t1.CDS1;Parent=g3690.t1;
OY812998.1_Germaria_angustata_genome_assembly,_chromosome:_1	AUGUSTUS	exon	89134684	89134698	.	+	.	ID=g3690.t1.exon1;Parent=g3690.t1;
OY812998.1_Germaria_angustata_genome_assembly,_chromosome:_1	AUGUSTUS	intron	89134699	89134934	0.9	+	.	ID=g3690.t1.intron1;Parent=g3690.t1;
OY812998.1_Germaria_angustata_genome_assembly,_chromosome:_1	AUGUSTUS	CDS	89134935	89135580	0.97	+	0	ID=g3690.t1.CDS2;Parent=g3690.t1;
OY812998.1_Germaria_angustata_genome_assembly,_chromosome:_1	AUGUSTUS	exon	89134935	89135580	.	+	.	ID=g3690.t1.exon2;Parent=g3690.t1;
OY812998.1_Germaria_angustata_genome_assembly,_chromosome:_1	AUGUSTUS	intron	89135581	89135852	1	+	.	ID=g3690.t1.intron2;Parent=g3690.t1;
OY812998.1_Germaria_angustata_genome_assembly,_chromosome:_1	AUGUSTUS	CDS	89135853	89136836	0.51	+	2	ID=g3690.t1.CDS3;Parent=g3690.t1;
OY812998.1_Germaria_angustata_genome_assembly,_chromosome:_1	AUGUSTUS	exon	89135853	89136836	.	+	.	ID=g3690.t1.exon3;Parent=g3690.t1;
OY812998.1_Germaria_angustata_genome_assembly,_chromosome:_1	AUGUSTUS	intron	89136837	89136912	0.51	+	.	ID=g3690.t1.intron3;Parent=g3690.t1;
OY812998.1_Germaria_angustata_genome_assembly,_chromosome:_1	AUGUSTUS	CDS	89136913	89136956	0.55	+	2	ID=g3690.t1.CDS4;Parent=g3690.t1;
OY812998.1_Germaria_angustata_genome_assembly,_chromosome:_1	AUGUSTUS	exon	89136913	89136956	.	+	.	ID=g3690.t1.exon4;Parent=g3690.t1;
OY812998.1_Germaria_angustata_genome_assembly,_chromosome:_1	AUGUSTUS	stop_codon	89136954	89136956	.	+	0	ID=g3690.t1.stop1;Parent=g3690.t1;
OY812998.1_Germaria_angustata_genome_assembly,_chromosome:_1	GeneMark.hmm3	mRNA	89135022	89137018	.	+	.	ID=g3690.t2;Parent=g3690;
OY812998.1_Germaria_angustata_genome_assembly,_chromosome:_1	GeneMark.hmm3	start_codon	89135022	89135024	.	+	0	ID=g3690.t2.start1;Parent=g3690.t2;
OY812998.1_Germaria_angustata_genome_assembly,_chromosome:_1	GeneMark.hmm3	CDS	89135022	89135580	.	+	0	ID=g3690.t2.CDS1;Parent=g3690.t2;
OY812998.1_Germaria_angustata_genome_assembly,_chromosome:_1	GeneMark.hmm3	exon	89135022	89135580	0	+	.	ID=g3690.t2.exon1;Parent=g3690.t2;
OY812998.1_Germaria_angustata_genome_assembly,_chromosome:_1	GeneMark.hmm3	intron	89135581	89135852	.	+	2	ID=g3690.t2.intron1;Parent=g3690.t2;
OY812998.1_Germaria_angustata_genome_assembly,_chromosome:_1	GeneMark.hmm3	CDS	89135853	89137018	.	+	2	ID=g3690.t2.CDS2;Parent=g3690.t2;
OY812998.1_Germaria_angustata_genome_assembly,_chromosome:_1	GeneMark.hmm3	exon	89135853	89137018	0	+	.	ID=g3690.t2.exon2;Parent=g3690.t2;
OY812998.1_Germaria_angustata_genome_assembly,_chromosome:_1	GeneMark.hmm3	stop_codon	89137016	89137018	.	+	0	ID=g3690.t2.stop1;Parent=g3690.t2;
OY812998.1_Germaria_angustata_genome_assembly,_chromosome:_1	AUGUSTUS	gene	89172497	89173375	.	+	.	ID=g3691;
OY812998.1_Germaria_angustata_genome_assembly,_chromosome:_1	AUGUSTUS	mRNA	89172497	89173375	1	+	.	ID=g3691.t1;Parent=g3691;
OY812998.1_Germaria_angustata_genome_assembly,_chromosome:_1	AUGUSTUS	start_codon	89172497	89172499	.	+	0	ID=g3691.t1.start1;Parent=g3691.t1;
OY812998.1_Germaria_angustata_genome_assembly,_chromosome:_1	AUGUSTUS	CDS	89172497	89173375	1	+	0	ID=g3691.t1.CDS1;Parent=g3691.t1;
OY812998.1_Germaria_angustata_genome_assembly,_chromosome:_1	AUGUSTUS	exon	89172497	89173375	.	+	.	ID=g3691.t1.exon1;Parent=g3691.t1;
OY812998.1_Germaria_angustata_genome_assembly,_chromosome:_1	AUGUSTUS	stop_codon	89173373	89173375	.	+	0	ID=g3691.t1.stop1;Parent=g3691.t1;
OY812998.1_Germaria_angustata_genome_assembly,_chromosome:_1	AUGUSTUS	gene	89173794	89177762	.	-	.	ID=g3692;
```
