## Supplemental File S2 for "The genome of *Istocheta aldrichi* (Diptera: Tachinidae), a parasitoid of the Japanese beetle, *Popillia japonica* (Coleoptera: Scarabaeidae)": CAVMIK010000004.1_Germaria_angustata.gff3 (part 8 of 50)

```
OY812998.1_Germaria_angustata_genome_assembly,_chromosome:_1	AUGUSTUS	mRNA	89173794	89177762	0.41	-	.	ID=g3692.t1;Parent=g3692;
OY812998.1_Germaria_angustata_genome_assembly,_chromosome:_1	AUGUSTUS	stop_codon	89173794	89173796	.	-	0	ID=g3692.t1.stop1;Parent=g3692.t1;
OY812998.1_Germaria_angustata_genome_assembly,_chromosome:_1	AUGUSTUS	CDS	89173794	89173915	1	-	2	ID=g3692.t1.CDS1;Parent=g3692.t1;
OY812998.1_Germaria_angustata_genome_assembly,_chromosome:_1	AUGUSTUS	exon	89173794	89173915	.	-	.	ID=g3692.t1.exon1;Parent=g3692.t1;
OY812998.1_Germaria_angustata_genome_assembly,_chromosome:_1	AUGUSTUS	intron	89173916	89175808	0.99	-	.	ID=g3692.t1.intron1;Parent=g3692.t1;
OY812998.1_Germaria_angustata_genome_assembly,_chromosome:_1	AUGUSTUS	CDS	89175809	89176381	0.84	-	2	ID=g3692.t1.CDS2;Parent=g3692.t1;
OY812998.1_Germaria_angustata_genome_assembly,_chromosome:_1	AUGUSTUS	exon	89175809	89176381	.	-	.	ID=g3692.t1.exon2;Parent=g3692.t1;
OY812998.1_Germaria_angustata_genome_assembly,_chromosome:_1	AUGUSTUS	intron	89176382	89177038	0.54	-	.	ID=g3692.t1.intron2;Parent=g3692.t1;
OY812998.1_Germaria_angustata_genome_assembly,_chromosome:_1	AUGUSTUS	CDS	89177039	89177762	0.42	-	0	ID=g3692.t1.CDS3;Parent=g3692.t1;
OY812998.1_Germaria_angustata_genome_assembly,_chromosome:_1	AUGUSTUS	exon	89177039	89177762	.	-	.	ID=g3692.t1.exon3;Parent=g3692.t1;
OY812998.1_Germaria_angustata_genome_assembly,_chromosome:_1	AUGUSTUS	start_codon	89177760	89177762	.	-	0	ID=g3692.t1.start1;Parent=g3692.t1;
OY812998.1_Germaria_angustata_genome_assembly,_chromosome:_1	AUGUSTUS	gene	89181878	89182756	.	-	.	ID=g3693;
OY812998.1_Germaria_angustata_genome_assembly,_chromosome:_1	AUGUSTUS	mRNA	89181878	89182756	1	-	.	ID=g3693.t1;Parent=g3693;
OY812998.1_Germaria_angustata_genome_assembly,_chromosome:_1	AUGUSTUS	stop_codon	89181878	89181880	.	-	0	ID=g3693.t1.stop1;Parent=g3693.t1;
OY812998.1_Germaria_angustata_genome_assembly,_chromosome:_1	AUGUSTUS	CDS	89181878	89182756	1	-	0	ID=g3693.t1.CDS1;Parent=g3693.t1;
OY812998.1_Germaria_angustata_genome_assembly,_chromosome:_1	AUGUSTUS	exon	89181878	89182756	.	-	.	ID=g3693.t1.exon1;Parent=g3693.t1;
OY812998.1_Germaria_angustata_genome_assembly,_chromosome:_1	AUGUSTUS	start_codon	89182754	89182756	.	-	0	ID=g3693.t1.start1;Parent=g3693.t1;
OY812998.1_Germaria_angustata_genome_assembly,_chromosome:_1	AUGUSTUS	gene	89210090	89210451	.	+	.	ID=g3694;
OY812998.1_Germaria_angustata_genome_assembly,_chromosome:_1	AUGUSTUS	mRNA	89210090	89210451	1	+	.	ID=g3694.t1;Parent=g3694;
OY812998.1_Germaria_angustata_genome_assembly,_chromosome:_1	AUGUSTUS	start_codon	89210090	89210092	.	+	0	ID=g3694.t1.start1;Parent=g3694.t1;
OY812998.1_Germaria_angustata_genome_assembly,_chromosome:_1	AUGUSTUS	CDS	89210090	89210131	1	+	0	ID=g3694.t1.CDS1;Parent=g3694.t1;
OY812998.1_Germaria_angustata_genome_assembly,_chromosome:_1	AUGUSTUS	exon	89210090	89210131	.	+	.	ID=g3694.t1.exon1;Parent=g3694.t1;
OY812998.1_Germaria_angustata_genome_assembly,_chromosome:_1	AUGUSTUS	intron	89210132	89210185	1	+	.	ID=g3694.t1.intron1;Parent=g3694.t1;
OY812998.1_Germaria_angustata_genome_assembly,_chromosome:_1	AUGUSTUS	CDS	89210186	89210332	1	+	0	ID=g3694.t1.CDS2;Parent=g3694.t1;
OY812998.1_Germaria_angustata_genome_assembly,_chromosome:_1	AUGUSTUS	exon	89210186	89210332	.	+	.	ID=g3694.t1.exon2;Parent=g3694.t1;
OY812998.1_Germaria_angustata_genome_assembly,_chromosome:_1	AUGUSTUS	intron	89210333	89210388	1	+	.	ID=g3694.t1.intron2;Parent=g3694.t1;
OY812998.1_Germaria_angustata_genome_assembly,_chromosome:_1	AUGUSTUS	CDS	89210389	89210451	1	+	0	ID=g3694.t1.CDS3;Parent=g3694.t1;
OY812998.1_Germaria_angustata_genome_assembly,_chromosome:_1	AUGUSTUS	exon	89210389	89210451	.	+	.	ID=g3694.t1.exon3;Parent=g3694.t1;
OY812998.1_Germaria_angustata_genome_assembly,_chromosome:_1	AUGUSTUS	stop_codon	89210449	89210451	.	+	0	ID=g3694.t1.stop1;Parent=g3694.t1;
OY812998.1_Germaria_angustata_genome_assembly,_chromosome:_1	AUGUSTUS	gene	89219088	89220903	.	-	.	ID=g3695;
OY812998.1_Germaria_angustata_genome_assembly,_chromosome:_1	AUGUSTUS	mRNA	89219088	89220903	0.88	-	.	ID=g3695.t1;Parent=g3695;
OY812998.1_Germaria_angustata_genome_assembly,_chromosome:_1	AUGUSTUS	stop_codon	89219088	89219090	.	-	0	ID=g3695.t1.stop1;Parent=g3695.t1;
OY812998.1_Germaria_angustata_genome_assembly,_chromosome:_1	AUGUSTUS	CDS	89219088	89219496	0.97	-	1	ID=g3695.t1.CDS1;Parent=g3695.t1;
OY812998.1_Germaria_angustata_genome_assembly,_chromosome:_1	AUGUSTUS	exon	89219088	89219496	.	-	.	ID=g3695.t1.exon1;Parent=g3695.t1;
OY812998.1_Germaria_angustata_genome_assembly,_chromosome:_1	AUGUSTUS	intron	89219497	89220871	0.89	-	.	ID=g3695.t1.intron1;Parent=g3695.t1;
OY812998.1_Germaria_angustata_genome_assembly,_chromosome:_1	AUGUSTUS	CDS	89220872	89220903	0.89	-	0	ID=g3695.t1.CDS2;Parent=g3695.t1;
OY812998.1_Germaria_angustata_genome_assembly,_chromosome:_1	AUGUSTUS	exon	89220872	89220903	.	-	.	ID=g3695.t1.exon2;Parent=g3695.t1;
OY812998.1_Germaria_angustata_genome_assembly,_chromosome:_1	AUGUSTUS	start_codon	89220901	89220903	.	-	0	ID=g3695.t1.start1;Parent=g3695.t1;
OY812998.1_Germaria_angustata_genome_assembly,_chromosome:_1	AUGUSTUS	gene	89220997	89221875	.	+	.	ID=g3696;
OY812998.1_Germaria_angustata_genome_assembly,_chromosome:_1	AUGUSTUS	mRNA	89220997	89221875	1	+	.	ID=g3696.t1;Parent=g3696;
OY812998.1_Germaria_angustata_genome_assembly,_chromosome:_1	AUGUSTUS	start_codon	89220997	89220999	.	+	0	ID=g3696.t1.start1;Parent=g3696.t1;
OY812998.1_Germaria_angustata_genome_assembly,_chromosome:_1	AUGUSTUS	CDS	89220997	89221875	1	+	0	ID=g3696.t1.CDS1;Parent=g3696.t1;
OY812998.1_Germaria_angustata_genome_assembly,_chromosome:_1	AUGUSTUS	exon	89220997	89221875	.	+	.	ID=g3696.t1.exon1;Parent=g3696.t1;
OY812998.1_Germaria_angustata_genome_assembly,_chromosome:_1	AUGUSTUS	stop_codon	89221873	89221875	.	+	0	ID=g3696.t1.stop1;Parent=g3696.t1;
OY812998.1_Germaria_angustata_genome_assembly,_chromosome:_1	AUGUSTUS	gene	89231249	89233587	.	-	.	ID=g3697;
OY812998.1_Germaria_angustata_genome_assembly,_chromosome:_1	AUGUSTUS	mRNA	89231311	89233587	0.27	-	.	ID=g3697.t1;Parent=g3697;
OY812998.1_Germaria_angustata_genome_assembly,_chromosome:_1	AUGUSTUS	stop_codon	89231311	89231313	.	-	0	ID=g3697.t1.stop1;Parent=g3697.t1;
OY812998.1_Germaria_angustata_genome_assembly,_chromosome:_1	AUGUSTUS	CDS	89231311	89231354	0.64	-	2	ID=g3697.t1.CDS1;Parent=g3697.t1;
OY812998.1_Germaria_angustata_genome_assembly,_chromosome:_1	AUGUSTUS	exon	89231311	89231354	.	-	.	ID=g3697.t1.exon1;Parent=g3697.t1;
OY812998.1_Germaria_angustata_genome_assembly,_chromosome:_1	AUGUSTUS	intron	89231355	89231430	0.53	-	.	ID=g3697.t1.intron1;Parent=g3697.t1;
OY812998.1_Germaria_angustata_genome_assembly,_chromosome:_1	AUGUSTUS	CDS	89231431	89232414	0.53	-	2	ID=g3697.t1.CDS2;Parent=g3697.t1;
OY812998.1_Germaria_angustata_genome_assembly,_chromosome:_1	AUGUSTUS	exon	89231431	89232414	.	-	.	ID=g3697.t1.exon2;Parent=g3697.t1;
OY812998.1_Germaria_angustata_genome_assembly,_chromosome:_1	AUGUSTUS	intron	89232415	89232686	1	-	.	ID=g3697.t1.intron2;Parent=g3697.t1;
OY812998.1_Germaria_angustata_genome_assembly,_chromosome:_1	AUGUSTUS	CDS	89232687	89233332	0.97	-	0	ID=g3697.t1.CDS3;Parent=g3697.t1;
OY812998.1_Germaria_angustata_genome_assembly,_chromosome:_1	AUGUSTUS	exon	89232687	89233332	.	-	.	ID=g3697.t1.exon3;Parent=g3697.t1;
OY812998.1_Germaria_angustata_genome_assembly,_chromosome:_1	AUGUSTUS	intron	89233333	89233572	0.57	-	.	ID=g3697.t1.intron3;Parent=g3697.t1;
OY812998.1_Germaria_angustata_genome_assembly,_chromosome:_1	AUGUSTUS	CDS	89233573	89233587	0.57	-	0	ID=g3697.t1.CDS4;Parent=g3697.t1;
OY812998.1_Germaria_angustata_genome_assembly,_chromosome:_1	AUGUSTUS	exon	89233573	89233587	.	-	.	ID=g3697.t1.exon4;Parent=g3697.t1;
OY812998.1_Germaria_angustata_genome_assembly,_chromosome:_1	AUGUSTUS	start_codon	89233585	89233587	.	-	0	ID=g3697.t1.start1;Parent=g3697.t1;
OY812998.1_Germaria_angustata_genome_assembly,_chromosome:_1	GeneMark.hmm3	mRNA	89231249	89233245	.	-	.	ID=g3697.t2;Parent=g3697;
OY812998.1_Germaria_angustata_genome_assembly,_chromosome:_1	GeneMark.hmm3	stop_codon	89231249	89231251	.	-	0	ID=g3697.t2.stop1;Parent=g3697.t2;
OY812998.1_Germaria_angustata_genome_assembly,_chromosome:_1	GeneMark.hmm3	CDS	89231249	89232414	.	-	2	ID=g3697.t2.CDS1;Parent=g3697.t2;
OY812998.1_Germaria_angustata_genome_assembly,_chromosome:_1	GeneMark.hmm3	exon	89231249	89232414	0	-	.	ID=g3697.t2.exon1;Parent=g3697.t2;
OY812998.1_Germaria_angustata_genome_assembly,_chromosome:_1	GeneMark.hmm3	intron	89232415	89232686	.	-	0	ID=g3697.t2.intron1;Parent=g3697.t2;
OY812998.1_Germaria_angustata_genome_assembly,_chromosome:_1	GeneMark.hmm3	CDS	89232687	89233245	.	-	0	ID=g3697.t2.CDS2;Parent=g3697.t2;
OY812998.1_Germaria_angustata_genome_assembly,_chromosome:_1	GeneMark.hmm3	exon	89232687	89233245	0	-	.	ID=g3697.t2.exon2;Parent=g3697.t2;
OY812998.1_Germaria_angustata_genome_assembly,_chromosome:_1	GeneMark.hmm3	start_codon	89233243	89233245	.	-	0	ID=g3697.t2.start1;Parent=g3697.t2;
OY812998.1_Germaria_angustata_genome_assembly,_chromosome:_1	AUGUSTUS	gene	89242319	89242708	.	+	.	ID=g3698;
OY812998.1_Germaria_angustata_genome_assembly,_chromosome:_1	AUGUSTUS	mRNA	89242319	89242708	0.99	+	.	ID=g3698.t1;Parent=g3698;
OY812998.1_Germaria_angustata_genome_assembly,_chromosome:_1	AUGUSTUS	start_codon	89242319	89242321	.	+	0	ID=g3698.t1.start1;Parent=g3698.t1;
OY812998.1_Germaria_angustata_genome_assembly,_chromosome:_1	AUGUSTUS	CDS	89242319	89242708	0.99	+	0	ID=g3698.t1.CDS1;Parent=g3698.t1;
OY812998.1_Germaria_angustata_genome_assembly,_chromosome:_1	AUGUSTUS	exon	89242319	89242708	.	+	.	ID=g3698.t1.exon1;Parent=g3698.t1;
OY812998.1_Germaria_angustata_genome_assembly,_chromosome:_1	AUGUSTUS	stop_codon	89242706	89242708	.	+	0	ID=g3698.t1.stop1;Parent=g3698.t1;
OY812998.1_Germaria_angustata_genome_assembly,_chromosome:_1	AUGUSTUS	gene	89243026	89244284	.	+	.	ID=g3699;
OY812998.1_Germaria_angustata_genome_assembly,_chromosome:_1	AUGUSTUS	mRNA	89243443	89244284	0.68	+	.	ID=g3699.t1;Parent=g3699;
OY812998.1_Germaria_angustata_genome_assembly,_chromosome:_1	AUGUSTUS	start_codon	89243443	89243445	.	+	0	ID=g3699.t1.start1;Parent=g3699.t1;
OY812998.1_Germaria_angustata_genome_assembly,_chromosome:_1	AUGUSTUS	CDS	89243443	89243653	0.78	+	0	ID=g3699.t1.CDS1;Parent=g3699.t1;
OY812998.1_Germaria_angustata_genome_assembly,_chromosome:_1	AUGUSTUS	exon	89243443	89243653	.	+	.	ID=g3699.t1.exon1;Parent=g3699.t1;
OY812998.1_Germaria_angustata_genome_assembly,_chromosome:_1	AUGUSTUS	intron	89243654	89243943	0.68	+	.	ID=g3699.t1.intron1;Parent=g3699.t1;
OY812998.1_Germaria_angustata_genome_assembly,_chromosome:_1	AUGUSTUS	CDS	89243944	89244284	0.71	+	2	ID=g3699.t1.CDS2;Parent=g3699.t1;
OY812998.1_Germaria_angustata_genome_assembly,_chromosome:_1	AUGUSTUS	exon	89243944	89244284	.	+	.	ID=g3699.t1.exon2;Parent=g3699.t1;
OY812998.1_Germaria_angustata_genome_assembly,_chromosome:_1	AUGUSTUS	stop_codon	89244282	89244284	.	+	0	ID=g3699.t1.stop1;Parent=g3699.t1;
OY812998.1_Germaria_angustata_genome_assembly,_chromosome:_1	AUGUSTUS	mRNA	89243026	89243691	0.68	+	.	ID=g3699.t2;Parent=g3699;
OY812998.1_Germaria_angustata_genome_assembly,_chromosome:_1	AUGUSTUS	start_codon	89243026	89243028	.	+	0	ID=g3699.t2.start1;Parent=g3699.t2;
OY812998.1_Germaria_angustata_genome_assembly,_chromosome:_1	AUGUSTUS	CDS	89243026	89243691	0.68	+	0	ID=g3699.t2.CDS1;Parent=g3699.t2;
OY812998.1_Germaria_angustata_genome_assembly,_chromosome:_1	AUGUSTUS	exon	89243026	89243691	.	+	.	ID=g3699.t2.exon1;Parent=g3699.t2;
OY812998.1_Germaria_angustata_genome_assembly,_chromosome:_1	AUGUSTUS	stop_codon	89243689	89243691	.	+	0	ID=g3699.t2.stop1;Parent=g3699.t2;
OY812998.1_Germaria_angustata_genome_assembly,_chromosome:_1	AUGUSTUS	gene	89244431	89244883	.	+	.	ID=g3700;
OY812998.1_Germaria_angustata_genome_assembly,_chromosome:_1	AUGUSTUS	mRNA	89244431	89244883	0.56	+	.	ID=g3700.t1;Parent=g3700;
OY812998.1_Germaria_angustata_genome_assembly,_chromosome:_1	AUGUSTUS	start_codon	89244431	89244433	.	+	0	ID=g3700.t1.start1;Parent=g3700.t1;
OY812998.1_Germaria_angustata_genome_assembly,_chromosome:_1	AUGUSTUS	CDS	89244431	89244883	0.56	+	0	ID=g3700.t1.CDS1;Parent=g3700.t1;
OY812998.1_Germaria_angustata_genome_assembly,_chromosome:_1	AUGUSTUS	exon	89244431	89244883	.	+	.	ID=g3700.t1.exon1;Parent=g3700.t1;
OY812998.1_Germaria_angustata_genome_assembly,_chromosome:_1	AUGUSTUS	stop_codon	89244881	89244883	.	+	0	ID=g3700.t1.stop1;Parent=g3700.t1;
OY812998.1_Germaria_angustata_genome_assembly,_chromosome:_1	AUGUSTUS	gene	89266746	89276867	.	+	.	ID=g3701;
OY812998.1_Germaria_angustata_genome_assembly,_chromosome:_1	AUGUSTUS	mRNA	89266746	89276867	0.17	+	.	ID=g3701.t1;Parent=g3701;
OY812998.1_Germaria_angustata_genome_assembly,_chromosome:_1	AUGUSTUS	start_codon	89266746	89266748	.	+	0	ID=g3701.t1.start1;Parent=g3701.t1;
OY812998.1_Germaria_angustata_genome_assembly,_chromosome:_1	AUGUSTUS	CDS	89266746	89267010	0.41	+	0	ID=g3701.t1.CDS1;Parent=g3701.t1;
OY812998.1_Germaria_angustata_genome_assembly,_chromosome:_1	AUGUSTUS	exon	89266746	89267010	.	+	.	ID=g3701.t1.exon1;Parent=g3701.t1;
OY812998.1_Germaria_angustata_genome_assembly,_chromosome:_1	AUGUSTUS	intron	89267011	89267368	0.41	+	.	ID=g3701.t1.intron1;Parent=g3701.t1;
OY812998.1_Germaria_angustata_genome_assembly,_chromosome:_1	AUGUSTUS	CDS	89267369	89267974	0.46	+	2	ID=g3701.t1.CDS2;Parent=g3701.t1;
OY812998.1_Germaria_angustata_genome_assembly,_chromosome:_1	AUGUSTUS	exon	89267369	89267974	.	+	.	ID=g3701.t1.exon2;Parent=g3701.t1;
OY812998.1_Germaria_angustata_genome_assembly,_chromosome:_1	AUGUSTUS	intron	89267975	89268615	0.8	+	.	ID=g3701.t1.intron2;Parent=g3701.t1;
OY812998.1_Germaria_angustata_genome_assembly,_chromosome:_1	AUGUSTUS	CDS	89268616	89268806	0.56	+	2	ID=g3701.t1.CDS3;Parent=g3701.t1;
OY812998.1_Germaria_angustata_genome_assembly,_chromosome:_1	AUGUSTUS	exon	89268616	89268806	.	+	.	ID=g3701.t1.exon3;Parent=g3701.t1;
OY812998.1_Germaria_angustata_genome_assembly,_chromosome:_1	AUGUSTUS	intron	89268807	89276831	0.6	+	.	ID=g3701.t1.intron3;Parent=g3701.t1;
OY812998.1_Germaria_angustata_genome_assembly,_chromosome:_1	AUGUSTUS	CDS	89276832	89276867	0.65	+	0	ID=g3701.t1.CDS4;Parent=g3701.t1;
OY812998.1_Germaria_angustata_genome_assembly,_chromosome:_1	AUGUSTUS	exon	89276832	89276867	.	+	.	ID=g3701.t1.exon4;Parent=g3701.t1;
OY812998.1_Germaria_angustata_genome_assembly,_chromosome:_1	AUGUSTUS	stop_codon	89276865	89276867	.	+	0	ID=g3701.t1.stop1;Parent=g3701.t1;
OY812998.1_Germaria_angustata_genome_assembly,_chromosome:_1	AUGUSTUS	gene	89335105	89337161	.	-	.	ID=g3702;
OY812998.1_Germaria_angustata_genome_assembly,_chromosome:_1	AUGUSTUS	mRNA	89335105	89335574	0.84	-	.	ID=g3702.t1;Parent=g3702;
OY812998.1_Germaria_angustata_genome_assembly,_chromosome:_1	AUGUSTUS	stop_codon	89335105	89335107	.	-	0	ID=g3702.t1.stop1;Parent=g3702.t1;
OY812998.1_Germaria_angustata_genome_assembly,_chromosome:_1	AUGUSTUS	CDS	89335105	89335131	1	-	0	ID=g3702.t1.CDS1;Parent=g3702.t1;
OY812998.1_Germaria_angustata_genome_assembly,_chromosome:_1	AUGUSTUS	exon	89335105	89335131	.	-	.	ID=g3702.t1.exon1;Parent=g3702.t1;
OY812998.1_Germaria_angustata_genome_assembly,_chromosome:_1	AUGUSTUS	intron	89335132	89335180	0.84	-	.	ID=g3702.t1.intron1;Parent=g3702.t1;
OY812998.1_Germaria_angustata_genome_assembly,_chromosome:_1	AUGUSTUS	CDS	89335181	89335200	0.84	-	2	ID=g3702.t1.CDS2;Parent=g3702.t1;
OY812998.1_Germaria_angustata_genome_assembly,_chromosome:_1	AUGUSTUS	exon	89335181	89335200	.	-	.	ID=g3702.t1.exon2;Parent=g3702.t1;
OY812998.1_Germaria_angustata_genome_assembly,_chromosome:_1	AUGUSTUS	intron	89335201	89335270	0.84	-	.	ID=g3702.t1.intron2;Parent=g3702.t1;
OY812998.1_Germaria_angustata_genome_assembly,_chromosome:_1	AUGUSTUS	CDS	89335271	89335574	0.84	-	0	ID=g3702.t1.CDS3;Parent=g3702.t1;
OY812998.1_Germaria_angustata_genome_assembly,_chromosome:_1	AUGUSTUS	exon	89335271	89335574	.	-	.	ID=g3702.t1.exon3;Parent=g3702.t1;
OY812998.1_Germaria_angustata_genome_assembly,_chromosome:_1	AUGUSTUS	start_codon	89335572	89335574	.	-	0	ID=g3702.t1.start1;Parent=g3702.t1;
OY812998.1_Germaria_angustata_genome_assembly,_chromosome:_1	AUGUSTUS	mRNA	89335224	89337161	0.49	-	.	ID=g3702.t2;Parent=g3702;
OY812998.1_Germaria_angustata_genome_assembly,_chromosome:_1	AUGUSTUS	stop_codon	89335224	89335226	.	-	0	ID=g3702.t2.stop1;Parent=g3702.t2;
OY812998.1_Germaria_angustata_genome_assembly,_chromosome:_1	AUGUSTUS	CDS	89335224	89335721	0.72	-	0	ID=g3702.t2.CDS1;Parent=g3702.t2;
OY812998.1_Germaria_angustata_genome_assembly,_chromosome:_1	AUGUSTUS	exon	89335224	89335721	.	-	.	ID=g3702.t2.exon1;Parent=g3702.t2;
OY812998.1_Germaria_angustata_genome_assembly,_chromosome:_1	AUGUSTUS	intron	89335722	89337056	0.71	-	.	ID=g3702.t2.intron1;Parent=g3702.t2;
OY812998.1_Germaria_angustata_genome_assembly,_chromosome:_1	AUGUSTUS	CDS	89337057	89337161	0.86	-	0	ID=g3702.t2.CDS2;Parent=g3702.t2;
OY812998.1_Germaria_angustata_genome_assembly,_chromosome:_1	AUGUSTUS	exon	89337057	89337161	.	-	.	ID=g3702.t2.exon2;Parent=g3702.t2;
OY812998.1_Germaria_angustata_genome_assembly,_chromosome:_1	AUGUSTUS	start_codon	89337159	89337161	.	-	0	ID=g3702.t2.start1;Parent=g3702.t2;
OY812998.1_Germaria_angustata_genome_assembly,_chromosome:_1	AUGUSTUS	gene	89337547	89337819	.	-	.	ID=g3703;
OY812998.1_Germaria_angustata_genome_assembly,_chromosome:_1	AUGUSTUS	mRNA	89337547	89337819	0.97	-	.	ID=g3703.t1;Parent=g3703;
OY812998.1_Germaria_angustata_genome_assembly,_chromosome:_1	AUGUSTUS	stop_codon	89337547	89337549	.	-	0	ID=g3703.t1.stop1;Parent=g3703.t1;
OY812998.1_Germaria_angustata_genome_assembly,_chromosome:_1	AUGUSTUS	CDS	89337547	89337819	0.97	-	0	ID=g3703.t1.CDS1;Parent=g3703.t1;
OY812998.1_Germaria_angustata_genome_assembly,_chromosome:_1	AUGUSTUS	exon	89337547	89337819	.	-	.	ID=g3703.t1.exon1;Parent=g3703.t1;
OY812998.1_Germaria_angustata_genome_assembly,_chromosome:_1	AUGUSTUS	start_codon	89337817	89337819	.	-	0	ID=g3703.t1.start1;Parent=g3703.t1;
OY812998.1_Germaria_angustata_genome_assembly,_chromosome:_1	AUGUSTUS	gene	89337874	89339508	.	+	.	ID=g3704;
OY812998.1_Germaria_angustata_genome_assembly,_chromosome:_1	AUGUSTUS	mRNA	89337874	89339508	0.88	+	.	ID=g3704.t1;Parent=g3704;
OY812998.1_Germaria_angustata_genome_assembly,_chromosome:_1	AUGUSTUS	start_codon	89337874	89337876	.	+	0	ID=g3704.t1.start1;Parent=g3704.t1;
OY812998.1_Germaria_angustata_genome_assembly,_chromosome:_1	AUGUSTUS	CDS	89337874	89337904	0.88	+	0	ID=g3704.t1.CDS1;Parent=g3704.t1;
OY812998.1_Germaria_angustata_genome_assembly,_chromosome:_1	AUGUSTUS	exon	89337874	89337904	.	+	.	ID=g3704.t1.exon1;Parent=g3704.t1;
OY812998.1_Germaria_angustata_genome_assembly,_chromosome:_1	AUGUSTUS	intron	89337905	89338405	0.88	+	.	ID=g3704.t1.intron1;Parent=g3704.t1;
OY812998.1_Germaria_angustata_genome_assembly,_chromosome:_1	AUGUSTUS	CDS	89338406	89339508	0.95	+	2	ID=g3704.t1.CDS2;Parent=g3704.t1;
OY812998.1_Germaria_angustata_genome_assembly,_chromosome:_1	AUGUSTUS	exon	89338406	89339508	.	+	.	ID=g3704.t1.exon2;Parent=g3704.t1;
OY812998.1_Germaria_angustata_genome_assembly,_chromosome:_1	AUGUSTUS	stop_codon	89339506	89339508	.	+	0	ID=g3704.t1.stop1;Parent=g3704.t1;
OY812998.1_Germaria_angustata_genome_assembly,_chromosome:_1	AUGUSTUS	gene	89378407	89378796	.	-	.	ID=g3705;
OY812998.1_Germaria_angustata_genome_assembly,_chromosome:_1	AUGUSTUS	mRNA	89378407	89378796	1	-	.	ID=g3705.t1;Parent=g3705;
OY812998.1_Germaria_angustata_genome_assembly,_chromosome:_1	AUGUSTUS	stop_codon	89378407	89378409	.	-	0	ID=g3705.t1.stop1;Parent=g3705.t1;
OY812998.1_Germaria_angustata_genome_assembly,_chromosome:_1	AUGUSTUS	CDS	89378407	89378796	1	-	0	ID=g3705.t1.CDS1;Parent=g3705.t1;
OY812998.1_Germaria_angustata_genome_assembly,_chromosome:_1	AUGUSTUS	exon	89378407	89378796	.	-	.	ID=g3705.t1.exon1;Parent=g3705.t1;
OY812998.1_Germaria_angustata_genome_assembly,_chromosome:_1	AUGUSTUS	start_codon	89378794	89378796	.	-	0	ID=g3705.t1.start1;Parent=g3705.t1;
OY812998.1_Germaria_angustata_genome_assembly,_chromosome:_1	AUGUSTUS	gene	89383555	89383902	.	-	.	ID=g3706;
OY812998.1_Germaria_angustata_genome_assembly,_chromosome:_1	AUGUSTUS	mRNA	89383555	89383902	1	-	.	ID=g3706.t1;Parent=g3706;
OY812998.1_Germaria_angustata_genome_assembly,_chromosome:_1	AUGUSTUS	stop_codon	89383555	89383557	.	-	0	ID=g3706.t1.stop1;Parent=g3706.t1;
OY812998.1_Germaria_angustata_genome_assembly,_chromosome:_1	AUGUSTUS	CDS	89383555	89383902	1	-	0	ID=g3706.t1.CDS1;Parent=g3706.t1;
OY812998.1_Germaria_angustata_genome_assembly,_chromosome:_1	AUGUSTUS	exon	89383555	89383902	.	-	.	ID=g3706.t1.exon1;Parent=g3706.t1;
OY812998.1_Germaria_angustata_genome_assembly,_chromosome:_1	AUGUSTUS	start_codon	89383900	89383902	.	-	0	ID=g3706.t1.start1;Parent=g3706.t1;
OY812998.1_Germaria_angustata_genome_assembly,_chromosome:_1	AUGUSTUS	gene	89385381	89385635	.	-	.	ID=g3707;
OY812998.1_Germaria_angustata_genome_assembly,_chromosome:_1	AUGUSTUS	mRNA	89385381	89385635	0.63	-	.	ID=g3707.t1;Parent=g3707;
OY812998.1_Germaria_angustata_genome_assembly,_chromosome:_1	AUGUSTUS	stop_codon	89385381	89385383	.	-	0	ID=g3707.t1.stop1;Parent=g3707.t1;
OY812998.1_Germaria_angustata_genome_assembly,_chromosome:_1	AUGUSTUS	CDS	89385381	89385635	0.63	-	0	ID=g3707.t1.CDS1;Parent=g3707.t1;
OY812998.1_Germaria_angustata_genome_assembly,_chromosome:_1	AUGUSTUS	exon	89385381	89385635	.	-	.	ID=g3707.t1.exon1;Parent=g3707.t1;
OY812998.1_Germaria_angustata_genome_assembly,_chromosome:_1	AUGUSTUS	start_codon	89385633	89385635	.	-	0	ID=g3707.t1.start1;Parent=g3707.t1;
OY812998.1_Germaria_angustata_genome_assembly,_chromosome:_1	AUGUSTUS	gene	89385940	89386935	.	-	.	ID=g3708;
OY812998.1_Germaria_angustata_genome_assembly,_chromosome:_1	AUGUSTUS	mRNA	89385940	89386935	0.93	-	.	ID=g3708.t1;Parent=g3708;
OY812998.1_Germaria_angustata_genome_assembly,_chromosome:_1	AUGUSTUS	stop_codon	89385940	89385942	.	-	0	ID=g3708.t1.stop1;Parent=g3708.t1;
OY812998.1_Germaria_angustata_genome_assembly,_chromosome:_1	AUGUSTUS	CDS	89385940	89386935	0.93	-	0	ID=g3708.t1.CDS1;Parent=g3708.t1;
OY812998.1_Germaria_angustata_genome_assembly,_chromosome:_1	AUGUSTUS	exon	89385940	89386935	.	-	.	ID=g3708.t1.exon1;Parent=g3708.t1;
OY812998.1_Germaria_angustata_genome_assembly,_chromosome:_1	AUGUSTUS	start_codon	89386933	89386935	.	-	0	ID=g3708.t1.start1;Parent=g3708.t1;
OY812998.1_Germaria_angustata_genome_assembly,_chromosome:_1	AUGUSTUS	gene	89420764	89422932	.	-	.	ID=g3709;
OY812998.1_Germaria_angustata_genome_assembly,_chromosome:_1	AUGUSTUS	mRNA	89420764	89422932	0.44	-	.	ID=g3709.t1;Parent=g3709;
OY812998.1_Germaria_angustata_genome_assembly,_chromosome:_1	AUGUSTUS	stop_codon	89420764	89420766	.	-	0	ID=g3709.t1.stop1;Parent=g3709.t1;
OY812998.1_Germaria_angustata_genome_assembly,_chromosome:_1	AUGUSTUS	CDS	89420764	89422752	0.77	-	0	ID=g3709.t1.CDS1;Parent=g3709.t1;
OY812998.1_Germaria_angustata_genome_assembly,_chromosome:_1	AUGUSTUS	exon	89420764	89422752	.	-	.	ID=g3709.t1.exon1;Parent=g3709.t1;
OY812998.1_Germaria_angustata_genome_assembly,_chromosome:_1	AUGUSTUS	intron	89422753	89422929	0.44	-	.	ID=g3709.t1.intron1;Parent=g3709.t1;
OY812998.1_Germaria_angustata_genome_assembly,_chromosome:_1	AUGUSTUS	CDS	89422930	89422932	0.51	-	0	ID=g3709.t1.CDS2;Parent=g3709.t1;
OY812998.1_Germaria_angustata_genome_assembly,_chromosome:_1	AUGUSTUS	exon	89422930	89422932	.	-	.	ID=g3709.t1.exon2;Parent=g3709.t1;
OY812998.1_Germaria_angustata_genome_assembly,_chromosome:_1	AUGUSTUS	start_codon	89422930	89422932	.	-	0	ID=g3709.t1.start1;Parent=g3709.t1;
OY812998.1_Germaria_angustata_genome_assembly,_chromosome:_1	AUGUSTUS	gene	89443346	89443594	.	-	.	ID=g3710;
OY812998.1_Germaria_angustata_genome_assembly,_chromosome:_1	AUGUSTUS	mRNA	89443346	89443594	1	-	.	ID=g3710.t1;Parent=g3710;
OY812998.1_Germaria_angustata_genome_assembly,_chromosome:_1	AUGUSTUS	stop_codon	89443346	89443348	.	-	0	ID=g3710.t1.stop1;Parent=g3710.t1;
OY812998.1_Germaria_angustata_genome_assembly,_chromosome:_1	AUGUSTUS	CDS	89443346	89443594	1	-	0	ID=g3710.t1.CDS1;Parent=g3710.t1;
OY812998.1_Germaria_angustata_genome_assembly,_chromosome:_1	AUGUSTUS	exon	89443346	89443594	.	-	.	ID=g3710.t1.exon1;Parent=g3710.t1;
OY812998.1_Germaria_angustata_genome_assembly,_chromosome:_1	AUGUSTUS	start_codon	89443592	89443594	.	-	0	ID=g3710.t1.start1;Parent=g3710.t1;
OY812998.1_Germaria_angustata_genome_assembly,_chromosome:_1	AUGUSTUS	gene	89457226	89458476	.	-	.	ID=g3711;
OY812998.1_Germaria_angustata_genome_assembly,_chromosome:_1	AUGUSTUS	mRNA	89457226	89458476	0.85	-	.	ID=g3711.t1;Parent=g3711;
OY812998.1_Germaria_angustata_genome_assembly,_chromosome:_1	AUGUSTUS	stop_codon	89457226	89457228	.	-	0	ID=g3711.t1.stop1;Parent=g3711.t1;
OY812998.1_Germaria_angustata_genome_assembly,_chromosome:_1	AUGUSTUS	CDS	89457226	89457533	0.87	-	2	ID=g3711.t1.CDS1;Parent=g3711.t1;
OY812998.1_Germaria_angustata_genome_assembly,_chromosome:_1	AUGUSTUS	exon	89457226	89457533	.	-	.	ID=g3711.t1.exon1;Parent=g3711.t1;
OY812998.1_Germaria_angustata_genome_assembly,_chromosome:_1	AUGUSTUS	intron	89457534	89457728	0.87	-	.	ID=g3711.t1.intron1;Parent=g3711.t1;
OY812998.1_Germaria_angustata_genome_assembly,_chromosome:_1	AUGUSTUS	CDS	89457729	89458476	0.95	-	0	ID=g3711.t1.CDS2;Parent=g3711.t1;
OY812998.1_Germaria_angustata_genome_assembly,_chromosome:_1	AUGUSTUS	exon	89457729	89458476	.	-	.	ID=g3711.t1.exon2;Parent=g3711.t1;
OY812998.1_Germaria_angustata_genome_assembly,_chromosome:_1	AUGUSTUS	start_codon	89458474	89458476	.	-	0	ID=g3711.t1.start1;Parent=g3711.t1;
OY812998.1_Germaria_angustata_genome_assembly,_chromosome:_1	AUGUSTUS	gene	89458910	89459848	.	-	.	ID=g3712;
OY812998.1_Germaria_angustata_genome_assembly,_chromosome:_1	AUGUSTUS	mRNA	89458910	89459848	0.99	-	.	ID=g3712.t1;Parent=g3712;
OY812998.1_Germaria_angustata_genome_assembly,_chromosome:_1	AUGUSTUS	stop_codon	89458910	89458912	.	-	0	ID=g3712.t1.stop1;Parent=g3712.t1;
OY812998.1_Germaria_angustata_genome_assembly,_chromosome:_1	AUGUSTUS	CDS	89458910	89459848	0.99	-	0	ID=g3712.t1.CDS1;Parent=g3712.t1;
OY812998.1_Germaria_angustata_genome_assembly,_chromosome:_1	AUGUSTUS	exon	89458910	89459848	.	-	.	ID=g3712.t1.exon1;Parent=g3712.t1;
OY812998.1_Germaria_angustata_genome_assembly,_chromosome:_1	AUGUSTUS	start_codon	89459846	89459848	.	-	0	ID=g3712.t1.start1;Parent=g3712.t1;
OY812998.1_Germaria_angustata_genome_assembly,_chromosome:_1	AUGUSTUS	gene	89459915	89461018	.	-	.	ID=g3713;
OY812998.1_Germaria_angustata_genome_assembly,_chromosome:_1	AUGUSTUS	mRNA	89459915	89461018	1	-	.	ID=g3713.t1;Parent=g3713;
OY812998.1_Germaria_angustata_genome_assembly,_chromosome:_1	AUGUSTUS	stop_codon	89459915	89459917	.	-	0	ID=g3713.t1.stop1;Parent=g3713.t1;
OY812998.1_Germaria_angustata_genome_assembly,_chromosome:_1	AUGUSTUS	CDS	89459915	89461018	1	-	0	ID=g3713.t1.CDS1;Parent=g3713.t1;
OY812998.1_Germaria_angustata_genome_assembly,_chromosome:_1	AUGUSTUS	exon	89459915	89461018	.	-	.	ID=g3713.t1.exon1;Parent=g3713.t1;
OY812998.1_Germaria_angustata_genome_assembly,_chromosome:_1	AUGUSTUS	start_codon	89461016	89461018	.	-	0	ID=g3713.t1.start1;Parent=g3713.t1;
OY812998.1_Germaria_angustata_genome_assembly,_chromosome:_1	AUGUSTUS	gene	89461417	89462286	.	-	.	ID=g3714;
OY812998.1_Germaria_angustata_genome_assembly,_chromosome:_1	AUGUSTUS	mRNA	89461417	89462286	0.98	-	.	ID=g3714.t1;Parent=g3714;
OY812998.1_Germaria_angustata_genome_assembly,_chromosome:_1	AUGUSTUS	stop_codon	89461417	89461419	.	-	0	ID=g3714.t1.stop1;Parent=g3714.t1;
OY812998.1_Germaria_angustata_genome_assembly,_chromosome:_1	AUGUSTUS	CDS	89461417	89461607	1	-	2	ID=g3714.t1.CDS1;Parent=g3714.t1;
OY812998.1_Germaria_angustata_genome_assembly,_chromosome:_1	AUGUSTUS	exon	89461417	89461607	.	-	.	ID=g3714.t1.exon1;Parent=g3714.t1;
OY812998.1_Germaria_angustata_genome_assembly,_chromosome:_1	AUGUSTUS	intron	89461608	89462189	0.98	-	.	ID=g3714.t1.intron1;Parent=g3714.t1;
OY812998.1_Germaria_angustata_genome_assembly,_chromosome:_1	AUGUSTUS	CDS	89462190	89462286	0.99	-	0	ID=g3714.t1.CDS2;Parent=g3714.t1;
OY812998.1_Germaria_angustata_genome_assembly,_chromosome:_1	AUGUSTUS	exon	89462190	89462286	.	-	.	ID=g3714.t1.exon2;Parent=g3714.t1;
OY812998.1_Germaria_angustata_genome_assembly,_chromosome:_1	AUGUSTUS	start_codon	89462284	89462286	.	-	0	ID=g3714.t1.start1;Parent=g3714.t1;
OY812998.1_Germaria_angustata_genome_assembly,_chromosome:_1	AUGUSTUS	mRNA	89461615	89462286	0.8	-	.	ID=g3714.t2;Parent=g3714;
OY812998.1_Germaria_angustata_genome_assembly,_chromosome:_1	AUGUSTUS	stop_codon	89461615	89461617	.	-	0	ID=g3714.t2.stop1;Parent=g3714.t2;
OY812998.1_Germaria_angustata_genome_assembly,_chromosome:_1	AUGUSTUS	CDS	89461615	89462286	0.8	-	0	ID=g3714.t2.CDS1;Parent=g3714.t2;
OY812998.1_Germaria_angustata_genome_assembly,_chromosome:_1	AUGUSTUS	exon	89461615	89462286	.	-	.	ID=g3714.t2.exon1;Parent=g3714.t2;
OY812998.1_Germaria_angustata_genome_assembly,_chromosome:_1	AUGUSTUS	start_codon	89462284	89462286	.	-	0	ID=g3714.t2.start1;Parent=g3714.t2;
OY812998.1_Germaria_angustata_genome_assembly,_chromosome:_1	AUGUSTUS	gene	89505859	89514253	.	-	.	ID=g3715;
OY812998.1_Germaria_angustata_genome_assembly,_chromosome:_1	AUGUSTUS	mRNA	89505859	89514253	0.81	-	.	ID=g3715.t1;Parent=g3715;
OY812998.1_Germaria_angustata_genome_assembly,_chromosome:_1	AUGUSTUS	stop_codon	89505859	89505861	.	-	0	ID=g3715.t1.stop1;Parent=g3715.t1;
OY812998.1_Germaria_angustata_genome_assembly,_chromosome:_1	AUGUSTUS	CDS	89505859	89506145	0.98	-	2	ID=g3715.t1.CDS1;Parent=g3715.t1;
OY812998.1_Germaria_angustata_genome_assembly,_chromosome:_1	AUGUSTUS	exon	89505859	89506145	.	-	.	ID=g3715.t1.exon1;Parent=g3715.t1;
OY812998.1_Germaria_angustata_genome_assembly,_chromosome:_1	AUGUSTUS	intron	89506146	89511589	1	-	.	ID=g3715.t1.intron1;Parent=g3715.t1;
OY812998.1_Germaria_angustata_genome_assembly,_chromosome:_1	AUGUSTUS	CDS	89511590	89511776	0.98	-	0	ID=g3715.t1.CDS2;Parent=g3715.t1;
OY812998.1_Germaria_angustata_genome_assembly,_chromosome:_1	AUGUSTUS	exon	89511590	89511776	.	-	.	ID=g3715.t1.exon2;Parent=g3715.t1;
OY812998.1_Germaria_angustata_genome_assembly,_chromosome:_1	AUGUSTUS	intron	89511777	89514244	0.81	-	.	ID=g3715.t1.intron2;Parent=g3715.t1;
OY812998.1_Germaria_angustata_genome_assembly,_chromosome:_1	AUGUSTUS	CDS	89514245	89514253	0.82	-	0	ID=g3715.t1.CDS3;Parent=g3715.t1;
OY812998.1_Germaria_angustata_genome_assembly,_chromosome:_1	AUGUSTUS	exon	89514245	89514253	.	-	.	ID=g3715.t1.exon3;Parent=g3715.t1;
OY812998.1_Germaria_angustata_genome_assembly,_chromosome:_1	AUGUSTUS	start_codon	89514251	89514253	.	-	0	ID=g3715.t1.start1;Parent=g3715.t1;
OY812998.1_Germaria_angustata_genome_assembly,_chromosome:_1	AUGUSTUS	gene	89515255	89516503	.	+	.	ID=g3716;
OY812998.1_Germaria_angustata_genome_assembly,_chromosome:_1	AUGUSTUS	mRNA	89515255	89516503	0.51	+	.	ID=g3716.t1;Parent=g3716;
OY812998.1_Germaria_angustata_genome_assembly,_chromosome:_1	AUGUSTUS	start_codon	89515255	89515257	.	+	0	ID=g3716.t1.start1;Parent=g3716.t1;
OY812998.1_Germaria_angustata_genome_assembly,_chromosome:_1	AUGUSTUS	CDS	89515255	89515432	0.52	+	0	ID=g3716.t1.CDS1;Parent=g3716.t1;
OY812998.1_Germaria_angustata_genome_assembly,_chromosome:_1	AUGUSTUS	exon	89515255	89515432	.	+	.	ID=g3716.t1.exon1;Parent=g3716.t1;
OY812998.1_Germaria_angustata_genome_assembly,_chromosome:_1	AUGUSTUS	intron	89515433	89515487	0.52	+	.	ID=g3716.t1.intron1;Parent=g3716.t1;
OY812998.1_Germaria_angustata_genome_assembly,_chromosome:_1	AUGUSTUS	CDS	89515488	89515532	0.6	+	2	ID=g3716.t1.CDS2;Parent=g3716.t1;
OY812998.1_Germaria_angustata_genome_assembly,_chromosome:_1	AUGUSTUS	exon	89515488	89515532	.	+	.	ID=g3716.t1.exon2;Parent=g3716.t1;
OY812998.1_Germaria_angustata_genome_assembly,_chromosome:_1	AUGUSTUS	intron	89515533	89515988	1	+	.	ID=g3716.t1.intron2;Parent=g3716.t1;
OY812998.1_Germaria_angustata_genome_assembly,_chromosome:_1	AUGUSTUS	CDS	89515989	89516503	0.98	+	2	ID=g3716.t1.CDS3;Parent=g3716.t1;
OY812998.1_Germaria_angustata_genome_assembly,_chromosome:_1	AUGUSTUS	exon	89515989	89516503	.	+	.	ID=g3716.t1.exon3;Parent=g3716.t1;
OY812998.1_Germaria_angustata_genome_assembly,_chromosome:_1	AUGUSTUS	stop_codon	89516501	89516503	.	+	0	ID=g3716.t1.stop1;Parent=g3716.t1;
OY812998.1_Germaria_angustata_genome_assembly,_chromosome:_1	AUGUSTUS	gene	89547752	89551014	.	+	.	ID=g3717;
OY812998.1_Germaria_angustata_genome_assembly,_chromosome:_1	AUGUSTUS	mRNA	89547752	89548792	1	+	.	ID=g3717.t1;Parent=g3717;
OY812998.1_Germaria_angustata_genome_assembly,_chromosome:_1	AUGUSTUS	start_codon	89547752	89547754	.	+	0	ID=g3717.t1.start1;Parent=g3717.t1;
OY812998.1_Germaria_angustata_genome_assembly,_chromosome:_1	AUGUSTUS	CDS	89547752	89548792	1	+	0	ID=g3717.t1.CDS1;Parent=g3717.t1;
OY812998.1_Germaria_angustata_genome_assembly,_chromosome:_1	AUGUSTUS	exon	89547752	89548792	.	+	.	ID=g3717.t1.exon1;Parent=g3717.t1;
OY812998.1_Germaria_angustata_genome_assembly,_chromosome:_1	AUGUSTUS	stop_codon	89548790	89548792	.	+	0	ID=g3717.t1.stop1;Parent=g3717.t1;
OY812998.1_Germaria_angustata_genome_assembly,_chromosome:_1	AUGUSTUS	mRNA	89547752	89551014	0.43	+	.	ID=g3717.t2;Parent=g3717;
OY812998.1_Germaria_angustata_genome_assembly,_chromosome:_1	AUGUSTUS	start_codon	89547752	89547754	.	+	0	ID=g3717.t2.start1;Parent=g3717.t2;
OY812998.1_Germaria_angustata_genome_assembly,_chromosome:_1	AUGUSTUS	CDS	89547752	89548005	0.44	+	0	ID=g3717.t2.CDS1;Parent=g3717.t2;
OY812998.1_Germaria_angustata_genome_assembly,_chromosome:_1	AUGUSTUS	exon	89547752	89548005	.	+	.	ID=g3717.t2.exon1;Parent=g3717.t2;
OY812998.1_Germaria_angustata_genome_assembly,_chromosome:_1	AUGUSTUS	intron	89548006	89550797	0.43	+	.	ID=g3717.t2.intron1;Parent=g3717.t2;
OY812998.1_Germaria_angustata_genome_assembly,_chromosome:_1	AUGUSTUS	CDS	89550798	89551014	0.52	+	1	ID=g3717.t2.CDS2;Parent=g3717.t2;
OY812998.1_Germaria_angustata_genome_assembly,_chromosome:_1	AUGUSTUS	exon	89550798	89551014	.	+	.	ID=g3717.t2.exon2;Parent=g3717.t2;
OY812998.1_Germaria_angustata_genome_assembly,_chromosome:_1	AUGUSTUS	stop_codon	89551012	89551014	.	+	0	ID=g3717.t2.stop1;Parent=g3717.t2;
OY812998.1_Germaria_angustata_genome_assembly,_chromosome:_1	AUGUSTUS	mRNA	89548847	89551014	0.36	+	.	ID=g3717.t3;Parent=g3717;
OY812998.1_Germaria_angustata_genome_assembly,_chromosome:_1	AUGUSTUS	start_codon	89548847	89548849	.	+	0	ID=g3717.t3.start1;Parent=g3717.t3;
OY812998.1_Germaria_angustata_genome_assembly,_chromosome:_1	AUGUSTUS	CDS	89548847	89549417	0.92	+	0	ID=g3717.t3.CDS1;Parent=g3717.t3;
OY812998.1_Germaria_angustata_genome_assembly,_chromosome:_1	AUGUSTUS	exon	89548847	89549417	.	+	.	ID=g3717.t3.exon1;Parent=g3717.t3;
OY812998.1_Germaria_angustata_genome_assembly,_chromosome:_1	AUGUSTUS	intron	89549418	89549480	0.91	+	.	ID=g3717.t3.intron1;Parent=g3717.t3;
OY812998.1_Germaria_angustata_genome_assembly,_chromosome:_1	AUGUSTUS	CDS	89549481	89550189	0.42	+	2	ID=g3717.t3.CDS2;Parent=g3717.t3;
OY812998.1_Germaria_angustata_genome_assembly,_chromosome:_1	AUGUSTUS	exon	89549481	89550189	.	+	.	ID=g3717.t3.exon2;Parent=g3717.t3;
OY812998.1_Germaria_angustata_genome_assembly,_chromosome:_1	AUGUSTUS	intron	89550190	89550254	0.38	+	.	ID=g3717.t3.intron2;Parent=g3717.t3;
OY812998.1_Germaria_angustata_genome_assembly,_chromosome:_1	AUGUSTUS	CDS	89550255	89551014	0.38	+	1	ID=g3717.t3.CDS3;Parent=g3717.t3;
OY812998.1_Germaria_angustata_genome_assembly,_chromosome:_1	AUGUSTUS	exon	89550255	89551014	.	+	.	ID=g3717.t3.exon3;Parent=g3717.t3;
OY812998.1_Germaria_angustata_genome_assembly,_chromosome:_1	AUGUSTUS	stop_codon	89551012	89551014	.	+	0	ID=g3717.t3.stop1;Parent=g3717.t3;
OY812998.1_Germaria_angustata_genome_assembly,_chromosome:_1	AUGUSTUS	gene	89561067	89561891	.	+	.	ID=g3718;
OY812998.1_Germaria_angustata_genome_assembly,_chromosome:_1	AUGUSTUS	mRNA	89561067	89561891	1	+	.	ID=g3718.t1;Parent=g3718;
OY812998.1_Germaria_angustata_genome_assembly,_chromosome:_1	AUGUSTUS	start_codon	89561067	89561069	.	+	0	ID=g3718.t1.start1;Parent=g3718.t1;
OY812998.1_Germaria_angustata_genome_assembly,_chromosome:_1	AUGUSTUS	CDS	89561067	89561891	1	+	0	ID=g3718.t1.CDS1;Parent=g3718.t1;
OY812998.1_Germaria_angustata_genome_assembly,_chromosome:_1	AUGUSTUS	exon	89561067	89561891	.	+	.	ID=g3718.t1.exon1;Parent=g3718.t1;
OY812998.1_Germaria_angustata_genome_assembly,_chromosome:_1	AUGUSTUS	stop_codon	89561889	89561891	.	+	0	ID=g3718.t1.stop1;Parent=g3718.t1;
OY812998.1_Germaria_angustata_genome_assembly,_chromosome:_1	AUGUSTUS	gene	89561982	89578364	.	+	.	ID=g3719;
OY812998.1_Germaria_angustata_genome_assembly,_chromosome:_1	AUGUSTUS	mRNA	89561982	89578364	0.55	+	.	ID=g3719.t1;Parent=g3719;
OY812998.1_Germaria_angustata_genome_assembly,_chromosome:_1	AUGUSTUS	start_codon	89561982	89561984	.	+	0	ID=g3719.t1.start1;Parent=g3719.t1;
OY812998.1_Germaria_angustata_genome_assembly,_chromosome:_1	AUGUSTUS	CDS	89561982	89563109	0.64	+	0	ID=g3719.t1.CDS1;Parent=g3719.t1;
OY812998.1_Germaria_angustata_genome_assembly,_chromosome:_1	AUGUSTUS	exon	89561982	89563109	.	+	.	ID=g3719.t1.exon1;Parent=g3719.t1;
OY812998.1_Germaria_angustata_genome_assembly,_chromosome:_1	AUGUSTUS	intron	89563110	89578247	0.55	+	.	ID=g3719.t1.intron1;Parent=g3719.t1;
OY812998.1_Germaria_angustata_genome_assembly,_chromosome:_1	AUGUSTUS	CDS	89578248	89578364	0.71	+	0	ID=g3719.t1.CDS2;Parent=g3719.t1;
OY812998.1_Germaria_angustata_genome_assembly,_chromosome:_1	AUGUSTUS	exon	89578248	89578364	.	+	.	ID=g3719.t1.exon2;Parent=g3719.t1;
OY812998.1_Germaria_angustata_genome_assembly,_chromosome:_1	AUGUSTUS	stop_codon	89578362	89578364	.	+	0	ID=g3719.t1.stop1;Parent=g3719.t1;
OY812998.1_Germaria_angustata_genome_assembly,_chromosome:_1	AUGUSTUS	gene	89578375	89581419	.	-	.	ID=g3720;
OY812998.1_Germaria_angustata_genome_assembly,_chromosome:_1	AUGUSTUS	mRNA	89578375	89581419	0.43	-	.	ID=g3720.t1;Parent=g3720;
OY812998.1_Germaria_angustata_genome_assembly,_chromosome:_1	AUGUSTUS	stop_codon	89578375	89578377	.	-	0	ID=g3720.t1.stop1;Parent=g3720.t1;
OY812998.1_Germaria_angustata_genome_assembly,_chromosome:_1	AUGUSTUS	CDS	89578375	89578658	0.58	-	2	ID=g3720.t1.CDS1;Parent=g3720.t1;
OY812998.1_Germaria_angustata_genome_assembly,_chromosome:_1	AUGUSTUS	exon	89578375	89578658	.	-	.	ID=g3720.t1.exon1;Parent=g3720.t1;
OY812998.1_Germaria_angustata_genome_assembly,_chromosome:_1	AUGUSTUS	intron	89578659	89580962	0.57	-	.	ID=g3720.t1.intron1;Parent=g3720.t1;
OY812998.1_Germaria_angustata_genome_assembly,_chromosome:_1	AUGUSTUS	CDS	89580963	89581246	0.65	-	1	ID=g3720.t1.CDS2;Parent=g3720.t1;
OY812998.1_Germaria_angustata_genome_assembly,_chromosome:_1	AUGUSTUS	exon	89580963	89581246	.	-	.	ID=g3720.t1.exon2;Parent=g3720.t1;
OY812998.1_Germaria_angustata_genome_assembly,_chromosome:_1	AUGUSTUS	intron	89581247	89581396	0.65	-	.	ID=g3720.t1.intron2;Parent=g3720.t1;
OY812998.1_Germaria_angustata_genome_assembly,_chromosome:_1	AUGUSTUS	CDS	89581397	89581419	0.69	-	0	ID=g3720.t1.CDS3;Parent=g3720.t1;
OY812998.1_Germaria_angustata_genome_assembly,_chromosome:_1	AUGUSTUS	exon	89581397	89581419	.	-	.	ID=g3720.t1.exon3;Parent=g3720.t1;
OY812998.1_Germaria_angustata_genome_assembly,_chromosome:_1	AUGUSTUS	start_codon	89581417	89581419	.	-	0	ID=g3720.t1.start1;Parent=g3720.t1;
OY812998.1_Germaria_angustata_genome_assembly,_chromosome:_1	AUGUSTUS	gene	89581591	89582463	.	-	.	ID=g3721;
OY812998.1_Germaria_angustata_genome_assembly,_chromosome:_1	AUGUSTUS	mRNA	89581591	89582463	1	-	.	ID=g3721.t1;Parent=g3721;
OY812998.1_Germaria_angustata_genome_assembly,_chromosome:_1	AUGUSTUS	stop_codon	89581591	89581593	.	-	0	ID=g3721.t1.stop1;Parent=g3721.t1;
OY812998.1_Germaria_angustata_genome_assembly,_chromosome:_1	AUGUSTUS	CDS	89581591	89582463	1	-	0	ID=g3721.t1.CDS1;Parent=g3721.t1;
OY812998.1_Germaria_angustata_genome_assembly,_chromosome:_1	AUGUSTUS	exon	89581591	89582463	.	-	.	ID=g3721.t1.exon1;Parent=g3721.t1;
OY812998.1_Germaria_angustata_genome_assembly,_chromosome:_1	AUGUSTUS	start_codon	89582461	89582463	.	-	0	ID=g3721.t1.start1;Parent=g3721.t1;
OY812998.1_Germaria_angustata_genome_assembly,_chromosome:_1	AUGUSTUS	gene	89596996	89598019	.	-	.	ID=g3722;
OY812998.1_Germaria_angustata_genome_assembly,_chromosome:_1	AUGUSTUS	mRNA	89596996	89598019	0.96	-	.	ID=g3722.t1;Parent=g3722;
OY812998.1_Germaria_angustata_genome_assembly,_chromosome:_1	AUGUSTUS	stop_codon	89596996	89596998	.	-	0	ID=g3722.t1.stop1;Parent=g3722.t1;
OY812998.1_Germaria_angustata_genome_assembly,_chromosome:_1	AUGUSTUS	CDS	89596996	89597113	0.97	-	1	ID=g3722.t1.CDS1;Parent=g3722.t1;
OY812998.1_Germaria_angustata_genome_assembly,_chromosome:_1	AUGUSTUS	exon	89596996	89597113	.	-	.	ID=g3722.t1.exon1;Parent=g3722.t1;
OY812998.1_Germaria_angustata_genome_assembly,_chromosome:_1	AUGUSTUS	intron	89597114	89597210	0.96	-	.	ID=g3722.t1.intron1;Parent=g3722.t1;
OY812998.1_Germaria_angustata_genome_assembly,_chromosome:_1	AUGUSTUS	CDS	89597211	89597620	0.99	-	0	ID=g3722.t1.CDS2;Parent=g3722.t1;
OY812998.1_Germaria_angustata_genome_assembly,_chromosome:_1	AUGUSTUS	exon	89597211	89597620	.	-	.	ID=g3722.t1.exon2;Parent=g3722.t1;
OY812998.1_Germaria_angustata_genome_assembly,_chromosome:_1	AUGUSTUS	intron	89597621	89597688	1	-	.	ID=g3722.t1.intron2;Parent=g3722.t1;
OY812998.1_Germaria_angustata_genome_assembly,_chromosome:_1	AUGUSTUS	CDS	89597689	89597884	1	-	1	ID=g3722.t1.CDS3;Parent=g3722.t1;
OY812998.1_Germaria_angustata_genome_assembly,_chromosome:_1	AUGUSTUS	exon	89597689	89597884	.	-	.	ID=g3722.t1.exon3;Parent=g3722.t1;
OY812998.1_Germaria_angustata_genome_assembly,_chromosome:_1	AUGUSTUS	intron	89597885	89597951	1	-	.	ID=g3722.t1.intron3;Parent=g3722.t1;
OY812998.1_Germaria_angustata_genome_assembly,_chromosome:_1	AUGUSTUS	CDS	89597952	89598019	1	-	0	ID=g3722.t1.CDS4;Parent=g3722.t1;
OY812998.1_Germaria_angustata_genome_assembly,_chromosome:_1	AUGUSTUS	exon	89597952	89598019	.	-	.	ID=g3722.t1.exon4;Parent=g3722.t1;
OY812998.1_Germaria_angustata_genome_assembly,_chromosome:_1	AUGUSTUS	start_codon	89598017	89598019	.	-	0	ID=g3722.t1.start1;Parent=g3722.t1;
OY812998.1_Germaria_angustata_genome_assembly,_chromosome:_1	AUGUSTUS	gene	89617406	89620687	.	-	.	ID=g3723;
OY812998.1_Germaria_angustata_genome_assembly,_chromosome:_1	AUGUSTUS	mRNA	89617406	89620687	0.57	-	.	ID=g3723.t1;Parent=g3723;
OY812998.1_Germaria_angustata_genome_assembly,_chromosome:_1	AUGUSTUS	stop_codon	89617406	89617408	.	-	0	ID=g3723.t1.stop1;Parent=g3723.t1;
OY812998.1_Germaria_angustata_genome_assembly,_chromosome:_1	AUGUSTUS	CDS	89617406	89617754	0.66	-	1	ID=g3723.t1.CDS1;Parent=g3723.t1;
OY812998.1_Germaria_angustata_genome_assembly,_chromosome:_1	AUGUSTUS	exon	89617406	89617754	.	-	.	ID=g3723.t1.exon1;Parent=g3723.t1;
OY812998.1_Germaria_angustata_genome_assembly,_chromosome:_1	AUGUSTUS	intron	89617755	89618558	0.65	-	.	ID=g3723.t1.intron1;Parent=g3723.t1;
OY812998.1_Germaria_angustata_genome_assembly,_chromosome:_1	AUGUSTUS	CDS	89618559	89619463	0.6	-	0	ID=g3723.t1.CDS2;Parent=g3723.t1;
OY812998.1_Germaria_angustata_genome_assembly,_chromosome:_1	AUGUSTUS	exon	89618559	89619463	.	-	.	ID=g3723.t1.exon2;Parent=g3723.t1;
OY812998.1_Germaria_angustata_genome_assembly,_chromosome:_1	AUGUSTUS	intron	89619464	89620354	0.87	-	.	ID=g3723.t1.intron2;Parent=g3723.t1;
OY812998.1_Germaria_angustata_genome_assembly,_chromosome:_1	AUGUSTUS	CDS	89620355	89620687	0.88	-	0	ID=g3723.t1.CDS3;Parent=g3723.t1;
OY812998.1_Germaria_angustata_genome_assembly,_chromosome:_1	AUGUSTUS	exon	89620355	89620687	.	-	.	ID=g3723.t1.exon3;Parent=g3723.t1;
OY812998.1_Germaria_angustata_genome_assembly,_chromosome:_1	AUGUSTUS	start_codon	89620685	89620687	.	-	0	ID=g3723.t1.start1;Parent=g3723.t1;
OY812998.1_Germaria_angustata_genome_assembly,_chromosome:_1	AUGUSTUS	gene	89621188	89621448	.	-	.	ID=g3724;
OY812998.1_Germaria_angustata_genome_assembly,_chromosome:_1	AUGUSTUS	mRNA	89621188	89621448	1	-	.	ID=g3724.t1;Parent=g3724;
OY812998.1_Germaria_angustata_genome_assembly,_chromosome:_1	AUGUSTUS	stop_codon	89621188	89621190	.	-	0	ID=g3724.t1.stop1;Parent=g3724.t1;
OY812998.1_Germaria_angustata_genome_assembly,_chromosome:_1	AUGUSTUS	CDS	89621188	89621448	1	-	0	ID=g3724.t1.CDS1;Parent=g3724.t1;
OY812998.1_Germaria_angustata_genome_assembly,_chromosome:_1	AUGUSTUS	exon	89621188	89621448	.	-	.	ID=g3724.t1.exon1;Parent=g3724.t1;
OY812998.1_Germaria_angustata_genome_assembly,_chromosome:_1	AUGUSTUS	start_codon	89621446	89621448	.	-	0	ID=g3724.t1.start1;Parent=g3724.t1;
OY812998.1_Germaria_angustata_genome_assembly,_chromosome:_1	AUGUSTUS	gene	89621205	89621896	.	-	.	ID=g3725;
OY812998.1_Germaria_angustata_genome_assembly,_chromosome:_1	AUGUSTUS	mRNA	89621642	89621896	0.94	-	.	ID=g3725.t1;Parent=g3725;
OY812998.1_Germaria_angustata_genome_assembly,_chromosome:_1	AUGUSTUS	stop_codon	89621642	89621644	.	-	0	ID=g3725.t1.stop1;Parent=g3725.t1;
OY812998.1_Germaria_angustata_genome_assembly,_chromosome:_1	AUGUSTUS	CDS	89621642	89621896	0.94	-	0	ID=g3725.t1.CDS1;Parent=g3725.t1;
OY812998.1_Germaria_angustata_genome_assembly,_chromosome:_1	AUGUSTUS	exon	89621642	89621896	.	-	.	ID=g3725.t1.exon1;Parent=g3725.t1;
OY812998.1_Germaria_angustata_genome_assembly,_chromosome:_1	AUGUSTUS	start_codon	89621894	89621896	.	-	0	ID=g3725.t1.start1;Parent=g3725.t1;
OY812998.1_Germaria_angustata_genome_assembly,_chromosome:_1	AUGUSTUS	mRNA	89621205	89621896	0.57	-	.	ID=g3725.t2;Parent=g3725;
OY812998.1_Germaria_angustata_genome_assembly,_chromosome:_1	AUGUSTUS	stop_codon	89621205	89621207	.	-	0	ID=g3725.t2.stop1;Parent=g3725.t2;
OY812998.1_Germaria_angustata_genome_assembly,_chromosome:_1	AUGUSTUS	CDS	89621205	89621306	0.66	-	0	ID=g3725.t2.CDS1;Parent=g3725.t2;
OY812998.1_Germaria_angustata_genome_assembly,_chromosome:_1	AUGUSTUS	exon	89621205	89621306	.	-	.	ID=g3725.t2.exon1;Parent=g3725.t2;
OY812998.1_Germaria_angustata_genome_assembly,_chromosome:_1	AUGUSTUS	intron	89621307	89621662	0.66	-	.	ID=g3725.t2.intron1;Parent=g3725.t2;
OY812998.1_Germaria_angustata_genome_assembly,_chromosome:_1	AUGUSTUS	CDS	89621663	89621896	0.57	-	0	ID=g3725.t2.CDS2;Parent=g3725.t2;
OY812998.1_Germaria_angustata_genome_assembly,_chromosome:_1	AUGUSTUS	exon	89621663	89621896	.	-	.	ID=g3725.t2.exon2;Parent=g3725.t2;
OY812998.1_Germaria_angustata_genome_assembly,_chromosome:_1	AUGUSTUS	start_codon	89621894	89621896	.	-	0	ID=g3725.t2.start1;Parent=g3725.t2;
OY812998.1_Germaria_angustata_genome_assembly,_chromosome:_1	AUGUSTUS	gene	89622141	89622749	.	-	.	ID=g3726;
OY812998.1_Germaria_angustata_genome_assembly,_chromosome:_1	AUGUSTUS	mRNA	89622141	89622749	1	-	.	ID=g3726.t1;Parent=g3726;
OY812998.1_Germaria_angustata_genome_assembly,_chromosome:_1	AUGUSTUS	stop_codon	89622141	89622143	.	-	0	ID=g3726.t1.stop1;Parent=g3726.t1;
OY812998.1_Germaria_angustata_genome_assembly,_chromosome:_1	AUGUSTUS	CDS	89622141	89622749	1	-	0	ID=g3726.t1.CDS1;Parent=g3726.t1;
OY812998.1_Germaria_angustata_genome_assembly,_chromosome:_1	AUGUSTUS	exon	89622141	89622749	.	-	.	ID=g3726.t1.exon1;Parent=g3726.t1;
OY812998.1_Germaria_angustata_genome_assembly,_chromosome:_1	AUGUSTUS	start_codon	89622747	89622749	.	-	0	ID=g3726.t1.start1;Parent=g3726.t1;
OY812998.1_Germaria_angustata_genome_assembly,_chromosome:_1	AUGUSTUS	gene	89623789	89625061	.	-	.	ID=g3727;
OY812998.1_Germaria_angustata_genome_assembly,_chromosome:_1	AUGUSTUS	mRNA	89623789	89625061	0.6	-	.	ID=g3727.t1;Parent=g3727;
OY812998.1_Germaria_angustata_genome_assembly,_chromosome:_1	AUGUSTUS	stop_codon	89623789	89623791	.	-	0	ID=g3727.t1.stop1;Parent=g3727.t1;
OY812998.1_Germaria_angustata_genome_assembly,_chromosome:_1	AUGUSTUS	CDS	89623789	89624027	1	-	2	ID=g3727.t1.CDS1;Parent=g3727.t1;
OY812998.1_Germaria_angustata_genome_assembly,_chromosome:_1	AUGUSTUS	exon	89623789	89624027	.	-	.	ID=g3727.t1.exon1;Parent=g3727.t1;
OY812998.1_Germaria_angustata_genome_assembly,_chromosome:_1	AUGUSTUS	intron	89624028	89624136	0.89	-	.	ID=g3727.t1.intron1;Parent=g3727.t1;
OY812998.1_Germaria_angustata_genome_assembly,_chromosome:_1	AUGUSTUS	CDS	89624137	89624634	0.83	-	2	ID=g3727.t1.CDS2;Parent=g3727.t1;
OY812998.1_Germaria_angustata_genome_assembly,_chromosome:_1	AUGUSTUS	exon	89624137	89624634	.	-	.	ID=g3727.t1.exon2;Parent=g3727.t1;
OY812998.1_Germaria_angustata_genome_assembly,_chromosome:_1	AUGUSTUS	intron	89624635	89624691	0.99	-	.	ID=g3727.t1.intron2;Parent=g3727.t1;
OY812998.1_Germaria_angustata_genome_assembly,_chromosome:_1	AUGUSTUS	CDS	89624692	89625061	0.76	-	0	ID=g3727.t1.CDS3;Parent=g3727.t1;
OY812998.1_Germaria_angustata_genome_assembly,_chromosome:_1	AUGUSTUS	exon	89624692	89625061	.	-	.	ID=g3727.t1.exon3;Parent=g3727.t1;
OY812998.1_Germaria_angustata_genome_assembly,_chromosome:_1	AUGUSTUS	start_codon	89625059	89625061	.	-	0	ID=g3727.t1.start1;Parent=g3727.t1;
OY812998.1_Germaria_angustata_genome_assembly,_chromosome:_1	AUGUSTUS	mRNA	89623789	89624944	0.71	-	.	ID=g3727.t2;Parent=g3727;
OY812998.1_Germaria_angustata_genome_assembly,_chromosome:_1	AUGUSTUS	stop_codon	89623789	89623791	.	-	0	ID=g3727.t2.stop1;Parent=g3727.t2;
OY812998.1_Germaria_angustata_genome_assembly,_chromosome:_1	AUGUSTUS	CDS	89623789	89624027	1	-	2	ID=g3727.t2.CDS1;Parent=g3727.t2;
OY812998.1_Germaria_angustata_genome_assembly,_chromosome:_1	AUGUSTUS	exon	89623789	89624027	.	-	.	ID=g3727.t2.exon1;Parent=g3727.t2;
OY812998.1_Germaria_angustata_genome_assembly,_chromosome:_1	AUGUSTUS	intron	89624028	89624136	0.87	-	.	ID=g3727.t2.intron1;Parent=g3727.t2;
OY812998.1_Germaria_angustata_genome_assembly,_chromosome:_1	AUGUSTUS	CDS	89624137	89624634	0.76	-	2	ID=g3727.t2.CDS2;Parent=g3727.t2;
OY812998.1_Germaria_angustata_genome_assembly,_chromosome:_1	AUGUSTUS	exon	89624137	89624634	.	-	.	ID=g3727.t2.exon2;Parent=g3727.t2;
OY812998.1_Germaria_angustata_genome_assembly,_chromosome:_1	AUGUSTUS	intron	89624635	89624691	1	-	.	ID=g3727.t2.intron2;Parent=g3727.t2;
OY812998.1_Germaria_angustata_genome_assembly,_chromosome:_1	AUGUSTUS	CDS	89624692	89624944	0.95	-	0	ID=g3727.t2.CDS3;Parent=g3727.t2;
OY812998.1_Germaria_angustata_genome_assembly,_chromosome:_1	AUGUSTUS	exon	89624692	89624944	.	-	.	ID=g3727.t2.exon3;Parent=g3727.t2;
OY812998.1_Germaria_angustata_genome_assembly,_chromosome:_1	AUGUSTUS	start_codon	89624942	89624944	.	-	0	ID=g3727.t2.start1;Parent=g3727.t2;
OY812998.1_Germaria_angustata_genome_assembly,_chromosome:_1	AUGUSTUS	gene	89625097	89625510	.	-	.	ID=g3728;
OY812998.1_Germaria_angustata_genome_assembly,_chromosome:_1	AUGUSTUS	mRNA	89625097	89625510	0.91	-	.	ID=g3728.t1;Parent=g3728;
OY812998.1_Germaria_angustata_genome_assembly,_chromosome:_1	AUGUSTUS	stop_codon	89625097	89625099	.	-	0	ID=g3728.t1.stop1;Parent=g3728.t1;
OY812998.1_Germaria_angustata_genome_assembly,_chromosome:_1	AUGUSTUS	CDS	89625097	89625510	0.91	-	0	ID=g3728.t1.CDS1;Parent=g3728.t1;
OY812998.1_Germaria_angustata_genome_assembly,_chromosome:_1	AUGUSTUS	exon	89625097	89625510	.	-	.	ID=g3728.t1.exon1;Parent=g3728.t1;
OY812998.1_Germaria_angustata_genome_assembly,_chromosome:_1	AUGUSTUS	start_codon	89625508	89625510	.	-	0	ID=g3728.t1.start1;Parent=g3728.t1;
OY812998.1_Germaria_angustata_genome_assembly,_chromosome:_1	AUGUSTUS	gene	89626562	89627408	.	+	.	ID=g3729;
OY812998.1_Germaria_angustata_genome_assembly,_chromosome:_1	AUGUSTUS	mRNA	89626562	89627408	0.99	+	.	ID=g3729.t1;Parent=g3729;
OY812998.1_Germaria_angustata_genome_assembly,_chromosome:_1	AUGUSTUS	start_codon	89626562	89626564	.	+	0	ID=g3729.t1.start1;Parent=g3729.t1;
OY812998.1_Germaria_angustata_genome_assembly,_chromosome:_1	AUGUSTUS	CDS	89626562	89626727	1	+	0	ID=g3729.t1.CDS1;Parent=g3729.t1;
OY812998.1_Germaria_angustata_genome_assembly,_chromosome:_1	AUGUSTUS	exon	89626562	89626727	.	+	.	ID=g3729.t1.exon1;Parent=g3729.t1;
OY812998.1_Germaria_angustata_genome_assembly,_chromosome:_1	AUGUSTUS	intron	89626728	89626790	1	+	.	ID=g3729.t1.intron1;Parent=g3729.t1;
OY812998.1_Germaria_angustata_genome_assembly,_chromosome:_1	AUGUSTUS	CDS	89626791	89627123	1	+	2	ID=g3729.t1.CDS2;Parent=g3729.t1;
OY812998.1_Germaria_angustata_genome_assembly,_chromosome:_1	AUGUSTUS	exon	89626791	89627123	.	+	.	ID=g3729.t1.exon2;Parent=g3729.t1;
OY812998.1_Germaria_angustata_genome_assembly,_chromosome:_1	AUGUSTUS	intron	89627124	89627199	1	+	.	ID=g3729.t1.intron2;Parent=g3729.t1;
OY812998.1_Germaria_angustata_genome_assembly,_chromosome:_1	AUGUSTUS	CDS	89627200	89627408	0.99	+	2	ID=g3729.t1.CDS3;Parent=g3729.t1;
OY812998.1_Germaria_angustata_genome_assembly,_chromosome:_1	AUGUSTUS	exon	89627200	89627408	.	+	.	ID=g3729.t1.exon3;Parent=g3729.t1;
OY812998.1_Germaria_angustata_genome_assembly,_chromosome:_1	AUGUSTUS	stop_codon	89627406	89627408	.	+	0	ID=g3729.t1.stop1;Parent=g3729.t1;
OY812998.1_Germaria_angustata_genome_assembly,_chromosome:_1	AUGUSTUS	gene	89627692	89628352	.	-	.	ID=g3730;
OY812998.1_Germaria_angustata_genome_assembly,_chromosome:_1	AUGUSTUS	mRNA	89627692	89628352	0.95	-	.	ID=g3730.t1;Parent=g3730;
OY812998.1_Germaria_angustata_genome_assembly,_chromosome:_1	AUGUSTUS	stop_codon	89627692	89627694	.	-	0	ID=g3730.t1.stop1;Parent=g3730.t1;
OY812998.1_Germaria_angustata_genome_assembly,_chromosome:_1	AUGUSTUS	CDS	89627692	89628256	1	-	1	ID=g3730.t1.CDS1;Parent=g3730.t1;
OY812998.1_Germaria_angustata_genome_assembly,_chromosome:_1	AUGUSTUS	exon	89627692	89628256	.	-	.	ID=g3730.t1.exon1;Parent=g3730.t1;
OY812998.1_Germaria_angustata_genome_assembly,_chromosome:_1	AUGUSTUS	intron	89628257	89628317	1	-	.	ID=g3730.t1.intron1;Parent=g3730.t1;
OY812998.1_Germaria_angustata_genome_assembly,_chromosome:_1	AUGUSTUS	CDS	89628318	89628352	0.95	-	0	ID=g3730.t1.CDS2;Parent=g3730.t1;
OY812998.1_Germaria_angustata_genome_assembly,_chromosome:_1	AUGUSTUS	exon	89628318	89628352	.	-	.	ID=g3730.t1.exon2;Parent=g3730.t1;
OY812998.1_Germaria_angustata_genome_assembly,_chromosome:_1	AUGUSTUS	start_codon	89628350	89628352	.	-	0	ID=g3730.t1.start1;Parent=g3730.t1;
OY812998.1_Germaria_angustata_genome_assembly,_chromosome:_1	AUGUSTUS	gene	89628921	89632529	.	-	.	ID=g3731;
OY812998.1_Germaria_angustata_genome_assembly,_chromosome:_1	AUGUSTUS	mRNA	89628921	89632529	0.43	-	.	ID=g3731.t1;Parent=g3731;
OY812998.1_Germaria_angustata_genome_assembly,_chromosome:_1	AUGUSTUS	stop_codon	89628921	89628923	.	-	0	ID=g3731.t1.stop1;Parent=g3731.t1;
OY812998.1_Germaria_angustata_genome_assembly,_chromosome:_1	AUGUSTUS	CDS	89628921	89629312	0.76	-	2	ID=g3731.t1.CDS1;Parent=g3731.t1;
OY812998.1_Germaria_angustata_genome_assembly,_chromosome:_1	AUGUSTUS	exon	89628921	89629312	.	-	.	ID=g3731.t1.exon1;Parent=g3731.t1;
OY812998.1_Germaria_angustata_genome_assembly,_chromosome:_1	AUGUSTUS	intron	89629313	89629967	0.74	-	.	ID=g3731.t1.intron1;Parent=g3731.t1;
OY812998.1_Germaria_angustata_genome_assembly,_chromosome:_1	AUGUSTUS	CDS	89629968	89631530	0.44	-	2	ID=g3731.t1.CDS2;Parent=g3731.t1;
OY812998.1_Germaria_angustata_genome_assembly,_chromosome:_1	AUGUSTUS	exon	89629968	89631530	.	-	.	ID=g3731.t1.exon2;Parent=g3731.t1;
OY812998.1_Germaria_angustata_genome_assembly,_chromosome:_1	AUGUSTUS	intron	89631531	89632276	0.91	-	.	ID=g3731.t1.intron2;Parent=g3731.t1;
OY812998.1_Germaria_angustata_genome_assembly,_chromosome:_1	AUGUSTUS	CDS	89632277	89632529	0.94	-	0	ID=g3731.t1.CDS3;Parent=g3731.t1;
OY812998.1_Germaria_angustata_genome_assembly,_chromosome:_1	AUGUSTUS	exon	89632277	89632529	.	-	.	ID=g3731.t1.exon3;Parent=g3731.t1;
OY812998.1_Germaria_angustata_genome_assembly,_chromosome:_1	AUGUSTUS	start_codon	89632527	89632529	.	-	0	ID=g3731.t1.start1;Parent=g3731.t1;
OY812998.1_Germaria_angustata_genome_assembly,_chromosome:_1	AUGUSTUS	gene	89631863	89632312	.	-	.	ID=g3732;
OY812998.1_Germaria_angustata_genome_assembly,_chromosome:_1	AUGUSTUS	mRNA	89631863	89632312	0.56	-	.	ID=g3732.t1;Parent=g3732;
OY812998.1_Germaria_angustata_genome_assembly,_chromosome:_1	AUGUSTUS	stop_codon	89631863	89631865	.	-	0	ID=g3732.t1.stop1;Parent=g3732.t1;
OY812998.1_Germaria_angustata_genome_assembly,_chromosome:_1	AUGUSTUS	CDS	89631863	89632312	0.56	-	0	ID=g3732.t1.CDS1;Parent=g3732.t1;
OY812998.1_Germaria_angustata_genome_assembly,_chromosome:_1	AUGUSTUS	exon	89631863	89632312	.	-	.	ID=g3732.t1.exon1;Parent=g3732.t1;
OY812998.1_Germaria_angustata_genome_assembly,_chromosome:_1	AUGUSTUS	start_codon	89632310	89632312	.	-	0	ID=g3732.t1.start1;Parent=g3732.t1;
OY812998.1_Germaria_angustata_genome_assembly,_chromosome:_1	AUGUSTUS	mRNA	89631863	89632171	0.55	-	.	ID=g3732.t2;Parent=g3732;
OY812998.1_Germaria_angustata_genome_assembly,_chromosome:_1	AUGUSTUS	stop_codon	89631863	89631865	.	-	0	ID=g3732.t2.stop1;Parent=g3732.t2;
OY812998.1_Germaria_angustata_genome_assembly,_chromosome:_1	AUGUSTUS	CDS	89631863	89632171	0.55	-	0	ID=g3732.t2.CDS1;Parent=g3732.t2;
OY812998.1_Germaria_angustata_genome_assembly,_chromosome:_1	AUGUSTUS	exon	89631863	89632171	.	-	.	ID=g3732.t2.exon1;Parent=g3732.t2;
OY812998.1_Germaria_angustata_genome_assembly,_chromosome:_1	AUGUSTUS	start_codon	89632169	89632171	.	-	0	ID=g3732.t2.start1;Parent=g3732.t2;
OY812998.1_Germaria_angustata_genome_assembly,_chromosome:_1	AUGUSTUS	gene	89632564	89633502	.	-	.	ID=g3733;
OY812998.1_Germaria_angustata_genome_assembly,_chromosome:_1	AUGUSTUS	mRNA	89632564	89633502	0.45	-	.	ID=g3733.t1;Parent=g3733;
OY812998.1_Germaria_angustata_genome_assembly,_chromosome:_1	AUGUSTUS	stop_codon	89632564	89632566	.	-	0	ID=g3733.t1.stop1;Parent=g3733.t1;
OY812998.1_Germaria_angustata_genome_assembly,_chromosome:_1	AUGUSTUS	CDS	89632564	89632728	0.68	-	0	ID=g3733.t1.CDS1;Parent=g3733.t1;
OY812998.1_Germaria_angustata_genome_assembly,_chromosome:_1	AUGUSTUS	exon	89632564	89632728	.	-	.	ID=g3733.t1.exon1;Parent=g3733.t1;
OY812998.1_Germaria_angustata_genome_assembly,_chromosome:_1	AUGUSTUS	intron	89632729	89632932	0.51	-	.	ID=g3733.t1.intron1;Parent=g3733.t1;
OY812998.1_Germaria_angustata_genome_assembly,_chromosome:_1	AUGUSTUS	CDS	89632933	89633192	0.51	-	2	ID=g3733.t1.CDS2;Parent=g3733.t1;
OY812998.1_Germaria_angustata_genome_assembly,_chromosome:_1	AUGUSTUS	exon	89632933	89633192	.	-	.	ID=g3733.t1.exon2;Parent=g3733.t1;
OY812998.1_Germaria_angustata_genome_assembly,_chromosome:_1	AUGUSTUS	intron	89633193	89633249	0.81	-	.	ID=g3733.t1.intron2;Parent=g3733.t1;
OY812998.1_Germaria_angustata_genome_assembly,_chromosome:_1	AUGUSTUS	CDS	89633250	89633502	0.87	-	0	ID=g3733.t1.CDS3;Parent=g3733.t1;
OY812998.1_Germaria_angustata_genome_assembly,_chromosome:_1	AUGUSTUS	exon	89633250	89633502	.	-	.	ID=g3733.t1.exon3;Parent=g3733.t1;
OY812998.1_Germaria_angustata_genome_assembly,_chromosome:_1	AUGUSTUS	start_codon	89633500	89633502	.	-	0	ID=g3733.t1.start1;Parent=g3733.t1;
OY812998.1_Germaria_angustata_genome_assembly,_chromosome:_1	AUGUSTUS	gene	89633655	89634068	.	-	.	ID=g3734;
OY812998.1_Germaria_angustata_genome_assembly,_chromosome:_1	AUGUSTUS	mRNA	89633655	89634068	0.87	-	.	ID=g3734.t1;Parent=g3734;
OY812998.1_Germaria_angustata_genome_assembly,_chromosome:_1	AUGUSTUS	stop_codon	89633655	89633657	.	-	0	ID=g3734.t1.stop1;Parent=g3734.t1;
OY812998.1_Germaria_angustata_genome_assembly,_chromosome:_1	AUGUSTUS	CDS	89633655	89634068	0.87	-	0	ID=g3734.t1.CDS1;Parent=g3734.t1;
OY812998.1_Germaria_angustata_genome_assembly,_chromosome:_1	AUGUSTUS	exon	89633655	89634068	.	-	.	ID=g3734.t1.exon1;Parent=g3734.t1;
OY812998.1_Germaria_angustata_genome_assembly,_chromosome:_1	AUGUSTUS	start_codon	89634066	89634068	.	-	0	ID=g3734.t1.start1;Parent=g3734.t1;
OY812998.1_Germaria_angustata_genome_assembly,_chromosome:_1	AUGUSTUS	gene	89635120	89635966	.	+	.	ID=g3735;
OY812998.1_Germaria_angustata_genome_assembly,_chromosome:_1	AUGUSTUS	mRNA	89635120	89635966	0.96	+	.	ID=g3735.t1;Parent=g3735;
OY812998.1_Germaria_angustata_genome_assembly,_chromosome:_1	AUGUSTUS	start_codon	89635120	89635122	.	+	0	ID=g3735.t1.start1;Parent=g3735.t1;
OY812998.1_Germaria_angustata_genome_assembly,_chromosome:_1	AUGUSTUS	CDS	89635120	89635285	1	+	0	ID=g3735.t1.CDS1;Parent=g3735.t1;
OY812998.1_Germaria_angustata_genome_assembly,_chromosome:_1	AUGUSTUS	exon	89635120	89635285	.	+	.	ID=g3735.t1.exon1;Parent=g3735.t1;
OY812998.1_Germaria_angustata_genome_assembly,_chromosome:_1	AUGUSTUS	intron	89635286	89635348	1	+	.	ID=g3735.t1.intron1;Parent=g3735.t1;
OY812998.1_Germaria_angustata_genome_assembly,_chromosome:_1	AUGUSTUS	CDS	89635349	89635681	1	+	2	ID=g3735.t1.CDS2;Parent=g3735.t1;
OY812998.1_Germaria_angustata_genome_assembly,_chromosome:_1	AUGUSTUS	exon	89635349	89635681	.	+	.	ID=g3735.t1.exon2;Parent=g3735.t1;
OY812998.1_Germaria_angustata_genome_assembly,_chromosome:_1	AUGUSTUS	intron	89635682	89635757	1	+	.	ID=g3735.t1.intron2;Parent=g3735.t1;
OY812998.1_Germaria_angustata_genome_assembly,_chromosome:_1	AUGUSTUS	CDS	89635758	89635966	0.96	+	2	ID=g3735.t1.CDS3;Parent=g3735.t1;
OY812998.1_Germaria_angustata_genome_assembly,_chromosome:_1	AUGUSTUS	exon	89635758	89635966	.	+	.	ID=g3735.t1.exon3;Parent=g3735.t1;
OY812998.1_Germaria_angustata_genome_assembly,_chromosome:_1	AUGUSTUS	stop_codon	89635964	89635966	.	+	0	ID=g3735.t1.stop1;Parent=g3735.t1;
OY812998.1_Germaria_angustata_genome_assembly,_chromosome:_1	AUGUSTUS	gene	89636250	89636910	.	-	.	ID=g3736;
OY812998.1_Germaria_angustata_genome_assembly,_chromosome:_1	AUGUSTUS	mRNA	89636250	89636910	0.99	-	.	ID=g3736.t1;Parent=g3736;
OY812998.1_Germaria_angustata_genome_assembly,_chromosome:_1	AUGUSTUS	stop_codon	89636250	89636252	.	-	0	ID=g3736.t1.stop1;Parent=g3736.t1;
OY812998.1_Germaria_angustata_genome_assembly,_chromosome:_1	AUGUSTUS	CDS	89636250	89636814	1	-	1	ID=g3736.t1.CDS1;Parent=g3736.t1;
OY812998.1_Germaria_angustata_genome_assembly,_chromosome:_1	AUGUSTUS	exon	89636250	89636814	.	-	.	ID=g3736.t1.exon1;Parent=g3736.t1;
OY812998.1_Germaria_angustata_genome_assembly,_chromosome:_1	AUGUSTUS	intron	89636815	89636875	1	-	.	ID=g3736.t1.intron1;Parent=g3736.t1;
OY812998.1_Germaria_angustata_genome_assembly,_chromosome:_1	AUGUSTUS	CDS	89636876	89636910	0.99	-	0	ID=g3736.t1.CDS2;Parent=g3736.t1;
OY812998.1_Germaria_angustata_genome_assembly,_chromosome:_1	AUGUSTUS	exon	89636876	89636910	.	-	.	ID=g3736.t1.exon2;Parent=g3736.t1;
OY812998.1_Germaria_angustata_genome_assembly,_chromosome:_1	AUGUSTUS	start_codon	89636908	89636910	.	-	0	ID=g3736.t1.start1;Parent=g3736.t1;
OY812998.1_Germaria_angustata_genome_assembly,_chromosome:_1	AUGUSTUS	gene	89637479	89640972	.	-	.	ID=g3737;
OY812998.1_Germaria_angustata_genome_assembly,_chromosome:_1	AUGUSTUS	mRNA	89637479	89640972	0.57	-	.	ID=g3737.t1;Parent=g3737;
OY812998.1_Germaria_angustata_genome_assembly,_chromosome:_1	AUGUSTUS	stop_codon	89637479	89637481	.	-	0	ID=g3737.t1.stop1;Parent=g3737.t1;
OY812998.1_Germaria_angustata_genome_assembly,_chromosome:_1	AUGUSTUS	CDS	89637479	89637870	0.83	-	2	ID=g3737.t1.CDS1;Parent=g3737.t1;
OY812998.1_Germaria_angustata_genome_assembly,_chromosome:_1	AUGUSTUS	exon	89637479	89637870	.	-	.	ID=g3737.t1.exon1;Parent=g3737.t1;
OY812998.1_Germaria_angustata_genome_assembly,_chromosome:_1	AUGUSTUS	intron	89637871	89638410	0.81	-	.	ID=g3737.t1.intron1;Parent=g3737.t1;
OY812998.1_Germaria_angustata_genome_assembly,_chromosome:_1	AUGUSTUS	CDS	89638411	89639973	0.63	-	2	ID=g3737.t1.CDS2;Parent=g3737.t1;
OY812998.1_Germaria_angustata_genome_assembly,_chromosome:_1	AUGUSTUS	exon	89638411	89639973	.	-	.	ID=g3737.t1.exon2;Parent=g3737.t1;
OY812998.1_Germaria_angustata_genome_assembly,_chromosome:_1	AUGUSTUS	intron	89639974	89640719	0.89	-	.	ID=g3737.t1.intron2;Parent=g3737.t1;
OY812998.1_Germaria_angustata_genome_assembly,_chromosome:_1	AUGUSTUS	CDS	89640720	89640972	0.88	-	0	ID=g3737.t1.CDS3;Parent=g3737.t1;
OY812998.1_Germaria_angustata_genome_assembly,_chromosome:_1	AUGUSTUS	exon	89640720	89640972	.	-	.	ID=g3737.t1.exon3;Parent=g3737.t1;
OY812998.1_Germaria_angustata_genome_assembly,_chromosome:_1	AUGUSTUS	start_codon	89640970	89640972	.	-	0	ID=g3737.t1.start1;Parent=g3737.t1;
OY812998.1_Germaria_angustata_genome_assembly,_chromosome:_1	AUGUSTUS	gene	89640306	89640755	.	-	.	ID=g3738;
OY812998.1_Germaria_angustata_genome_assembly,_chromosome:_1	AUGUSTUS	mRNA	89640306	89640614	0.75	-	.	ID=g3738.t1;Parent=g3738;
OY812998.1_Germaria_angustata_genome_assembly,_chromosome:_1	AUGUSTUS	stop_codon	89640306	89640308	.	-	0	ID=g3738.t1.stop1;Parent=g3738.t1;
OY812998.1_Germaria_angustata_genome_assembly,_chromosome:_1	AUGUSTUS	CDS	89640306	89640614	0.75	-	0	ID=g3738.t1.CDS1;Parent=g3738.t1;
OY812998.1_Germaria_angustata_genome_assembly,_chromosome:_1	AUGUSTUS	exon	89640306	89640614	.	-	.	ID=g3738.t1.exon1;Parent=g3738.t1;
OY812998.1_Germaria_angustata_genome_assembly,_chromosome:_1	AUGUSTUS	start_codon	89640612	89640614	.	-	0	ID=g3738.t1.start1;Parent=g3738.t1;
OY812998.1_Germaria_angustata_genome_assembly,_chromosome:_1	AUGUSTUS	mRNA	89640306	89640755	0.4	-	.	ID=g3738.t2;Parent=g3738;
OY812998.1_Germaria_angustata_genome_assembly,_chromosome:_1	AUGUSTUS	stop_codon	89640306	89640308	.	-	0	ID=g3738.t2.stop1;Parent=g3738.t2;
OY812998.1_Germaria_angustata_genome_assembly,_chromosome:_1	AUGUSTUS	CDS	89640306	89640755	0.4	-	0	ID=g3738.t2.CDS1;Parent=g3738.t2;
OY812998.1_Germaria_angustata_genome_assembly,_chromosome:_1	AUGUSTUS	exon	89640306	89640755	.	-	.	ID=g3738.t2.exon1;Parent=g3738.t2;
OY812998.1_Germaria_angustata_genome_assembly,_chromosome:_1	AUGUSTUS	start_codon	89640753	89640755	.	-	0	ID=g3738.t2.start1;Parent=g3738.t2;
OY812998.1_Germaria_angustata_genome_assembly,_chromosome:_1	AUGUSTUS	gene	89641007	89641945	.	-	.	ID=g3739;
OY812998.1_Germaria_angustata_genome_assembly,_chromosome:_1	AUGUSTUS	mRNA	89641007	89641945	0.26	-	.	ID=g3739.t1;Parent=g3739;
OY812998.1_Germaria_angustata_genome_assembly,_chromosome:_1	AUGUSTUS	stop_codon	89641007	89641009	.	-	0	ID=g3739.t1.stop1;Parent=g3739.t1;
OY812998.1_Germaria_angustata_genome_assembly,_chromosome:_1	AUGUSTUS	CDS	89641007	89641171	0.71	-	0	ID=g3739.t1.CDS1;Parent=g3739.t1;
OY812998.1_Germaria_angustata_genome_assembly,_chromosome:_1	AUGUSTUS	exon	89641007	89641171	.	-	.	ID=g3739.t1.exon1;Parent=g3739.t1;
OY812998.1_Germaria_angustata_genome_assembly,_chromosome:_1	AUGUSTUS	intron	89641172	89641375	0.56	-	.	ID=g3739.t1.intron1;Parent=g3739.t1;
OY812998.1_Germaria_angustata_genome_assembly,_chromosome:_1	AUGUSTUS	CDS	89641376	89641635	0.56	-	2	ID=g3739.t1.CDS2;Parent=g3739.t1;
OY812998.1_Germaria_angustata_genome_assembly,_chromosome:_1	AUGUSTUS	exon	89641376	89641635	.	-	.	ID=g3739.t1.exon2;Parent=g3739.t1;
OY812998.1_Germaria_angustata_genome_assembly,_chromosome:_1	AUGUSTUS	intron	89641636	89641692	0.92	-	.	ID=g3739.t1.intron2;Parent=g3739.t1;
OY812998.1_Germaria_angustata_genome_assembly,_chromosome:_1	AUGUSTUS	CDS	89641693	89641945	0.45	-	0	ID=g3739.t1.CDS3;Parent=g3739.t1;
OY812998.1_Germaria_angustata_genome_assembly,_chromosome:_1	AUGUSTUS	exon	89641693	89641945	.	-	.	ID=g3739.t1.exon3;Parent=g3739.t1;
OY812998.1_Germaria_angustata_genome_assembly,_chromosome:_1	AUGUSTUS	start_codon	89641943	89641945	.	-	0	ID=g3739.t1.start1;Parent=g3739.t1;
OY812998.1_Germaria_angustata_genome_assembly,_chromosome:_1	AUGUSTUS	gene	89641981	89642511	.	-	.	ID=g3740;
OY812998.1_Germaria_angustata_genome_assembly,_chromosome:_1	AUGUSTUS	mRNA	89641981	89642511	0.53	-	.	ID=g3740.t1;Parent=g3740;
OY812998.1_Germaria_angustata_genome_assembly,_chromosome:_1	AUGUSTUS	stop_codon	89641981	89641983	.	-	0	ID=g3740.t1.stop1;Parent=g3740.t1;
OY812998.1_Germaria_angustata_genome_assembly,_chromosome:_1	AUGUSTUS	CDS	89641981	89642511	0.53	-	0	ID=g3740.t1.CDS1;Parent=g3740.t1;
OY812998.1_Germaria_angustata_genome_assembly,_chromosome:_1	AUGUSTUS	exon	89641981	89642511	.	-	.	ID=g3740.t1.exon1;Parent=g3740.t1;
OY812998.1_Germaria_angustata_genome_assembly,_chromosome:_1	AUGUSTUS	start_codon	89642509	89642511	.	-	0	ID=g3740.t1.start1;Parent=g3740.t1;
OY812998.1_Germaria_angustata_genome_assembly,_chromosome:_1	AUGUSTUS	gene	89643547	89643816	.	-	.	ID=g3741;
OY812998.1_Germaria_angustata_genome_assembly,_chromosome:_1	AUGUSTUS	mRNA	89643547	89643816	1	-	.	ID=g3741.t1;Parent=g3741;
OY812998.1_Germaria_angustata_genome_assembly,_chromosome:_1	AUGUSTUS	stop_codon	89643547	89643549	.	-	0	ID=g3741.t1.stop1;Parent=g3741.t1;
OY812998.1_Germaria_angustata_genome_assembly,_chromosome:_1	AUGUSTUS	CDS	89643547	89643816	1	-	0	ID=g3741.t1.CDS1;Parent=g3741.t1;
OY812998.1_Germaria_angustata_genome_assembly,_chromosome:_1	AUGUSTUS	exon	89643547	89643816	.	-	.	ID=g3741.t1.exon1;Parent=g3741.t1;
OY812998.1_Germaria_angustata_genome_assembly,_chromosome:_1	AUGUSTUS	start_codon	89643814	89643816	.	-	0	ID=g3741.t1.start1;Parent=g3741.t1;
OY812998.1_Germaria_angustata_genome_assembly,_chromosome:_1	AUGUSTUS	gene	89643547	89646722	.	-	.	ID=g3742;
OY812998.1_Germaria_angustata_genome_assembly,_chromosome:_1	AUGUSTUS	mRNA	89643547	89646722	0.75	-	.	ID=g3742.t1;Parent=g3742;
OY812998.1_Germaria_angustata_genome_assembly,_chromosome:_1	AUGUSTUS	stop_codon	89643547	89643549	.	-	0	ID=g3742.t1.stop1;Parent=g3742.t1;
OY812998.1_Germaria_angustata_genome_assembly,_chromosome:_1	AUGUSTUS	CDS	89643547	89643895	0.84	-	1	ID=g3742.t1.CDS1;Parent=g3742.t1;
OY812998.1_Germaria_angustata_genome_assembly,_chromosome:_1	AUGUSTUS	exon	89643547	89643895	.	-	.	ID=g3742.t1.exon1;Parent=g3742.t1;
OY812998.1_Germaria_angustata_genome_assembly,_chromosome:_1	AUGUSTUS	intron	89643896	89646333	0.81	-	.	ID=g3742.t1.intron1;Parent=g3742.t1;
OY812998.1_Germaria_angustata_genome_assembly,_chromosome:_1	AUGUSTUS	CDS	89646334	89646722	0.8	-	0	ID=g3742.t1.CDS2;Parent=g3742.t1;
OY812998.1_Germaria_angustata_genome_assembly,_chromosome:_1	AUGUSTUS	exon	89646334	89646722	.	-	.	ID=g3742.t1.exon2;Parent=g3742.t1;
OY812998.1_Germaria_angustata_genome_assembly,_chromosome:_1	AUGUSTUS	start_codon	89646720	89646722	.	-	0	ID=g3742.t1.start1;Parent=g3742.t1;
OY812998.1_Germaria_angustata_genome_assembly,_chromosome:_1	AUGUSTUS	mRNA	89645989	89646722	0.71	-	.	ID=g3742.t2;Parent=g3742;
OY812998.1_Germaria_angustata_genome_assembly,_chromosome:_1	AUGUSTUS	stop_codon	89645989	89645991	.	-	0	ID=g3742.t2.stop1;Parent=g3742.t2;
OY812998.1_Germaria_angustata_genome_assembly,_chromosome:_1	AUGUSTUS	CDS	89645989	89646152	0.77	-	2	ID=g3742.t2.CDS1;Parent=g3742.t2;
OY812998.1_Germaria_angustata_genome_assembly,_chromosome:_1	AUGUSTUS	exon	89645989	89646152	.	-	.	ID=g3742.t2.exon1;Parent=g3742.t2;
OY812998.1_Germaria_angustata_genome_assembly,_chromosome:_1	AUGUSTUS	intron	89646153	89646538	0.73	-	.	ID=g3742.t2.intron1;Parent=g3742.t2;
OY812998.1_Germaria_angustata_genome_assembly,_chromosome:_1	AUGUSTUS	CDS	89646539	89646722	0.71	-	0	ID=g3742.t2.CDS2;Parent=g3742.t2;
OY812998.1_Germaria_angustata_genome_assembly,_chromosome:_1	AUGUSTUS	exon	89646539	89646722	.	-	.	ID=g3742.t2.exon2;Parent=g3742.t2;
OY812998.1_Germaria_angustata_genome_assembly,_chromosome:_1	AUGUSTUS	start_codon	89646720	89646722	.	-	0	ID=g3742.t2.start1;Parent=g3742.t2;
OY812998.1_Germaria_angustata_genome_assembly,_chromosome:_1	AUGUSTUS	gene	89648013	89648321	.	-	.	ID=g3743;
OY812998.1_Germaria_angustata_genome_assembly,_chromosome:_1	AUGUSTUS	mRNA	89648013	89648321	0.8	-	.	ID=g3743.t1;Parent=g3743;
OY812998.1_Germaria_angustata_genome_assembly,_chromosome:_1	AUGUSTUS	stop_codon	89648013	89648015	.	-	0	ID=g3743.t1.stop1;Parent=g3743.t1;
OY812998.1_Germaria_angustata_genome_assembly,_chromosome:_1	AUGUSTUS	CDS	89648013	89648321	0.8	-	0	ID=g3743.t1.CDS1;Parent=g3743.t1;
OY812998.1_Germaria_angustata_genome_assembly,_chromosome:_1	AUGUSTUS	exon	89648013	89648321	.	-	.	ID=g3743.t1.exon1;Parent=g3743.t1;
OY812998.1_Germaria_angustata_genome_assembly,_chromosome:_1	AUGUSTUS	start_codon	89648319	89648321	.	-	0	ID=g3743.t1.start1;Parent=g3743.t1;
OY812998.1_Germaria_angustata_genome_assembly,_chromosome:_1	AUGUSTUS	gene	89648401	89648679	.	-	.	ID=g3744;
OY812998.1_Germaria_angustata_genome_assembly,_chromosome:_1	AUGUSTUS	mRNA	89648401	89648679	0.97	-	.	ID=g3744.t1;Parent=g3744;
OY812998.1_Germaria_angustata_genome_assembly,_chromosome:_1	AUGUSTUS	stop_codon	89648401	89648403	.	-	0	ID=g3744.t1.stop1;Parent=g3744.t1;
OY812998.1_Germaria_angustata_genome_assembly,_chromosome:_1	AUGUSTUS	CDS	89648401	89648679	0.97	-	0	ID=g3744.t1.CDS1;Parent=g3744.t1;
OY812998.1_Germaria_angustata_genome_assembly,_chromosome:_1	AUGUSTUS	exon	89648401	89648679	.	-	.	ID=g3744.t1.exon1;Parent=g3744.t1;
OY812998.1_Germaria_angustata_genome_assembly,_chromosome:_1	AUGUSTUS	start_codon	89648677	89648679	.	-	0	ID=g3744.t1.start1;Parent=g3744.t1;
OY812998.1_Germaria_angustata_genome_assembly,_chromosome:_1	AUGUSTUS	gene	89648948	89650218	.	-	.	ID=g3745;
OY812998.1_Germaria_angustata_genome_assembly,_chromosome:_1	AUGUSTUS	mRNA	89648948	89650008	0.81	-	.	ID=g3745.t1;Parent=g3745;
OY812998.1_Germaria_angustata_genome_assembly,_chromosome:_1	AUGUSTUS	stop_codon	89648948	89648950	.	-	0	ID=g3745.t1.stop1;Parent=g3745.t1;
OY812998.1_Germaria_angustata_genome_assembly,_chromosome:_1	AUGUSTUS	CDS	89648948	89649342	0.94	-	2	ID=g3745.t1.CDS1;Parent=g3745.t1;
OY812998.1_Germaria_angustata_genome_assembly,_chromosome:_1	AUGUSTUS	exon	89648948	89649342	.	-	.	ID=g3745.t1.exon1;Parent=g3745.t1;
OY812998.1_Germaria_angustata_genome_assembly,_chromosome:_1	AUGUSTUS	intron	89649343	89649399	0.96	-	.	ID=g3745.t1.intron1;Parent=g3745.t1;
OY812998.1_Germaria_angustata_genome_assembly,_chromosome:_1	AUGUSTUS	CDS	89649400	89649684	0.83	-	2	ID=g3745.t1.CDS2;Parent=g3745.t1;
OY812998.1_Germaria_angustata_genome_assembly,_chromosome:_1	AUGUSTUS	exon	89649400	89649684	.	-	.	ID=g3745.t1.exon2;Parent=g3745.t1;
OY812998.1_Germaria_angustata_genome_assembly,_chromosome:_1	AUGUSTUS	intron	89649685	89649794	0.87	-	.	ID=g3745.t1.intron2;Parent=g3745.t1;
OY812998.1_Germaria_angustata_genome_assembly,_chromosome:_1	AUGUSTUS	CDS	89649795	89650008	0.93	-	0	ID=g3745.t1.CDS3;Parent=g3745.t1;
OY812998.1_Germaria_angustata_genome_assembly,_chromosome:_1	AUGUSTUS	exon	89649795	89650008	.	-	.	ID=g3745.t1.exon3;Parent=g3745.t1;
OY812998.1_Germaria_angustata_genome_assembly,_chromosome:_1	AUGUSTUS	start_codon	89650006	89650008	.	-	0	ID=g3745.t1.start1;Parent=g3745.t1;
OY812998.1_Germaria_angustata_genome_assembly,_chromosome:_1	AUGUSTUS	mRNA	89648948	89650218	0.65	-	.	ID=g3745.t2;Parent=g3745;
OY812998.1_Germaria_angustata_genome_assembly,_chromosome:_1	AUGUSTUS	stop_codon	89648948	89648950	.	-	0	ID=g3745.t2.stop1;Parent=g3745.t2;
OY812998.1_Germaria_angustata_genome_assembly,_chromosome:_1	AUGUSTUS	CDS	89648948	89649342	0.94	-	2	ID=g3745.t2.CDS1;Parent=g3745.t2;
OY812998.1_Germaria_angustata_genome_assembly,_chromosome:_1	AUGUSTUS	exon	89648948	89649342	.	-	.	ID=g3745.t2.exon1;Parent=g3745.t2;
OY812998.1_Germaria_angustata_genome_assembly,_chromosome:_1	AUGUSTUS	intron	89649343	89649399	0.96	-	.	ID=g3745.t2.intron1;Parent=g3745.t2;
OY812998.1_Germaria_angustata_genome_assembly,_chromosome:_1	AUGUSTUS	CDS	89649400	89649684	0.87	-	2	ID=g3745.t2.CDS2;Parent=g3745.t2;
OY812998.1_Germaria_angustata_genome_assembly,_chromosome:_1	AUGUSTUS	exon	89649400	89649684	.	-	.	ID=g3745.t2.exon2;Parent=g3745.t2;
OY812998.1_Germaria_angustata_genome_assembly,_chromosome:_1	AUGUSTUS	intron	89649685	89649794	0.9	-	.	ID=g3745.t2.intron2;Parent=g3745.t2;
OY812998.1_Germaria_angustata_genome_assembly,_chromosome:_1	AUGUSTUS	CDS	89649795	89650218	0.7	-	0	ID=g3745.t2.CDS3;Parent=g3745.t2;
OY812998.1_Germaria_angustata_genome_assembly,_chromosome:_1	AUGUSTUS	exon	89649795	89650218	.	-	.	ID=g3745.t2.exon3;Parent=g3745.t2;
OY812998.1_Germaria_angustata_genome_assembly,_chromosome:_1	AUGUSTUS	start_codon	89650216	89650218	.	-	0	ID=g3745.t2.start1;Parent=g3745.t2;
OY812998.1_Germaria_angustata_genome_assembly,_chromosome:_1	AUGUSTUS	gene	89651254	89654429	.	-	.	ID=g3746;
OY812998.1_Germaria_angustata_genome_assembly,_chromosome:_1	AUGUSTUS	mRNA	89651254	89654429	0.18	-	.	ID=g3746.t1;Parent=g3746;
OY812998.1_Germaria_angustata_genome_assembly,_chromosome:_1	AUGUSTUS	stop_codon	89651254	89651256	.	-	0	ID=g3746.t1.stop1;Parent=g3746.t1;
OY812998.1_Germaria_angustata_genome_assembly,_chromosome:_1	AUGUSTUS	CDS	89651254	89651645	0.56	-	2	ID=g3746.t1.CDS1;Parent=g3746.t1;
OY812998.1_Germaria_angustata_genome_assembly,_chromosome:_1	AUGUSTUS	exon	89651254	89651645	.	-	.	ID=g3746.t1.exon1;Parent=g3746.t1;
OY812998.1_Germaria_angustata_genome_assembly,_chromosome:_1	AUGUSTUS	intron	89651646	89654245	0.42	-	.	ID=g3746.t1.intron1;Parent=g3746.t1;
OY812998.1_Germaria_angustata_genome_assembly,_chromosome:_1	AUGUSTUS	CDS	89654246	89654429	0.18	-	0	ID=g3746.t1.CDS2;Parent=g3746.t1;
OY812998.1_Germaria_angustata_genome_assembly,_chromosome:_1	AUGUSTUS	exon	89654246	89654429	.	-	.	ID=g3746.t1.exon2;Parent=g3746.t1;
OY812998.1_Germaria_angustata_genome_assembly,_chromosome:_1	AUGUSTUS	start_codon	89654427	89654429	.	-	0	ID=g3746.t1.start1;Parent=g3746.t1;
OY812998.1_Germaria_angustata_genome_assembly,_chromosome:_1	AUGUSTUS	gene	89656108	89656386	.	-	.	ID=g3747;
OY812998.1_Germaria_angustata_genome_assembly,_chromosome:_1	AUGUSTUS	mRNA	89656108	89656386	0.26	-	.	ID=g3747.t1;Parent=g3747;
OY812998.1_Germaria_angustata_genome_assembly,_chromosome:_1	AUGUSTUS	stop_codon	89656108	89656110	.	-	0	ID=g3747.t1.stop1;Parent=g3747.t1;
OY812998.1_Germaria_angustata_genome_assembly,_chromosome:_1	AUGUSTUS	CDS	89656108	89656386	0.26	-	0	ID=g3747.t1.CDS1;Parent=g3747.t1;
OY812998.1_Germaria_angustata_genome_assembly,_chromosome:_1	AUGUSTUS	exon	89656108	89656386	.	-	.	ID=g3747.t1.exon1;Parent=g3747.t1;
OY812998.1_Germaria_angustata_genome_assembly,_chromosome:_1	AUGUSTUS	start_codon	89656384	89656386	.	-	0	ID=g3747.t1.start1;Parent=g3747.t1;
OY812998.1_Germaria_angustata_genome_assembly,_chromosome:_1	AUGUSTUS	gene	89656421	89657944	.	-	.	ID=g3748;
OY812998.1_Germaria_angustata_genome_assembly,_chromosome:_1	AUGUSTUS	mRNA	89656421	89657944	0.89	-	.	ID=g3748.t1;Parent=g3748;
OY812998.1_Germaria_angustata_genome_assembly,_chromosome:_1	AUGUSTUS	stop_codon	89656421	89656423	.	-	0	ID=g3748.t1.stop1;Parent=g3748.t1;
OY812998.1_Germaria_angustata_genome_assembly,_chromosome:_1	AUGUSTUS	CDS	89656421	89656554	0.92	-	2	ID=g3748.t1.CDS1;Parent=g3748.t1;
OY812998.1_Germaria_angustata_genome_assembly,_chromosome:_1	AUGUSTUS	exon	89656421	89656554	.	-	.	ID=g3748.t1.exon1;Parent=g3748.t1;
OY812998.1_Germaria_angustata_genome_assembly,_chromosome:_1	AUGUSTUS	intron	89656555	89656612	0.98	-	.	ID=g3748.t1.intron1;Parent=g3748.t1;
OY812998.1_Germaria_angustata_genome_assembly,_chromosome:_1	AUGUSTUS	CDS	89656613	89657068	0.98	-	2	ID=g3748.t1.CDS2;Parent=g3748.t1;
OY812998.1_Germaria_angustata_genome_assembly,_chromosome:_1	AUGUSTUS	exon	89656613	89657068	.	-	.	ID=g3748.t1.exon2;Parent=g3748.t1;
OY812998.1_Germaria_angustata_genome_assembly,_chromosome:_1	AUGUSTUS	intron	89657069	89657125	1	-	.	ID=g3748.t1.intron2;Parent=g3748.t1;
OY812998.1_Germaria_angustata_genome_assembly,_chromosome:_1	AUGUSTUS	CDS	89657126	89657688	0.99	-	1	ID=g3748.t1.CDS3;Parent=g3748.t1;
OY812998.1_Germaria_angustata_genome_assembly,_chromosome:_1	AUGUSTUS	exon	89657126	89657688	.	-	.	ID=g3748.t1.exon3;Parent=g3748.t1;
OY812998.1_Germaria_angustata_genome_assembly,_chromosome:_1	AUGUSTUS	intron	89657689	89657732	0.98	-	.	ID=g3748.t1.intron3;Parent=g3748.t1;
OY812998.1_Germaria_angustata_genome_assembly,_chromosome:_1	AUGUSTUS	CDS	89657733	89657944	0.98	-	0	ID=g3748.t1.CDS4;Parent=g3748.t1;
OY812998.1_Germaria_angustata_genome_assembly,_chromosome:_1	AUGUSTUS	exon	89657733	89657944	.	-	.	ID=g3748.t1.exon4;Parent=g3748.t1;
OY812998.1_Germaria_angustata_genome_assembly,_chromosome:_1	AUGUSTUS	start_codon	89657942	89657944	.	-	0	ID=g3748.t1.start1;Parent=g3748.t1;
OY812998.1_Germaria_angustata_genome_assembly,_chromosome:_1	AUGUSTUS	gene	89659797	89660850	.	+	.	ID=g3749;
OY812998.1_Germaria_angustata_genome_assembly,_chromosome:_1	AUGUSTUS	mRNA	89659797	89660850	0.69	+	.	ID=g3749.t1;Parent=g3749;
OY812998.1_Germaria_angustata_genome_assembly,_chromosome:_1	AUGUSTUS	start_codon	89659797	89659799	.	+	0	ID=g3749.t1.start1;Parent=g3749.t1;
OY812998.1_Germaria_angustata_genome_assembly,_chromosome:_1	AUGUSTUS	CDS	89659797	89660271	0.69	+	0	ID=g3749.t1.CDS1;Parent=g3749.t1;
OY812998.1_Germaria_angustata_genome_assembly,_chromosome:_1	AUGUSTUS	exon	89659797	89660271	.	+	.	ID=g3749.t1.exon1;Parent=g3749.t1;
OY812998.1_Germaria_angustata_genome_assembly,_chromosome:_1	AUGUSTUS	intron	89660272	89660359	0.69	+	.	ID=g3749.t1.intron1;Parent=g3749.t1;
OY812998.1_Germaria_angustata_genome_assembly,_chromosome:_1	AUGUSTUS	CDS	89660360	89660850	0.69	+	2	ID=g3749.t1.CDS2;Parent=g3749.t1;
OY812998.1_Germaria_angustata_genome_assembly,_chromosome:_1	AUGUSTUS	exon	89660360	89660850	.	+	.	ID=g3749.t1.exon2;Parent=g3749.t1;
OY812998.1_Germaria_angustata_genome_assembly,_chromosome:_1	AUGUSTUS	stop_codon	89660848	89660850	.	+	0	ID=g3749.t1.stop1;Parent=g3749.t1;
OY812998.1_Germaria_angustata_genome_assembly,_chromosome:_1	AUGUSTUS	gene	89670883	89671569	.	+	.	ID=g3750;
OY812998.1_Germaria_angustata_genome_assembly,_chromosome:_1	AUGUSTUS	mRNA	89670883	89671569	0.67	+	.	ID=g3750.t1;Parent=g3750;
OY812998.1_Germaria_angustata_genome_assembly,_chromosome:_1	AUGUSTUS	start_codon	89670883	89670885	.	+	0	ID=g3750.t1.start1;Parent=g3750.t1;
OY812998.1_Germaria_angustata_genome_assembly,_chromosome:_1	AUGUSTUS	CDS	89670883	89670961	0.68	+	0	ID=g3750.t1.CDS1;Parent=g3750.t1;
OY812998.1_Germaria_angustata_genome_assembly,_chromosome:_1	AUGUSTUS	exon	89670883	89670961	.	+	.	ID=g3750.t1.exon1;Parent=g3750.t1;
OY812998.1_Germaria_angustata_genome_assembly,_chromosome:_1	AUGUSTUS	intron	89670962	89671114	0.68	+	.	ID=g3750.t1.intron1;Parent=g3750.t1;
OY812998.1_Germaria_angustata_genome_assembly,_chromosome:_1	AUGUSTUS	CDS	89671115	89671569	0.99	+	2	ID=g3750.t1.CDS2;Parent=g3750.t1;
OY812998.1_Germaria_angustata_genome_assembly,_chromosome:_1	AUGUSTUS	exon	89671115	89671569	.	+	.	ID=g3750.t1.exon2;Parent=g3750.t1;
OY812998.1_Germaria_angustata_genome_assembly,_chromosome:_1	AUGUSTUS	stop_codon	89671567	89671569	.	+	0	ID=g3750.t1.stop1;Parent=g3750.t1;
OY812998.1_Germaria_angustata_genome_assembly,_chromosome:_1	AUGUSTUS	gene	89686455	89687686	.	-	.	ID=g3751;
OY812998.1_Germaria_angustata_genome_assembly,_chromosome:_1	AUGUSTUS	mRNA	89686455	89687686	0.46	-	.	ID=g3751.t1;Parent=g3751;
OY812998.1_Germaria_angustata_genome_assembly,_chromosome:_1	AUGUSTUS	stop_codon	89686455	89686457	.	-	0	ID=g3751.t1.stop1;Parent=g3751.t1;
OY812998.1_Germaria_angustata_genome_assembly,_chromosome:_1	AUGUSTUS	CDS	89686455	89686603	0.46	-	2	ID=g3751.t1.CDS1;Parent=g3751.t1;
OY812998.1_Germaria_angustata_genome_assembly,_chromosome:_1	AUGUSTUS	exon	89686455	89686603	.	-	.	ID=g3751.t1.exon1;Parent=g3751.t1;
OY812998.1_Germaria_angustata_genome_assembly,_chromosome:_1	AUGUSTUS	intron	89686604	89686683	0.83	-	.	ID=g3751.t1.intron1;Parent=g3751.t1;
OY812998.1_Germaria_angustata_genome_assembly,_chromosome:_1	AUGUSTUS	CDS	89686684	89687686	0.85	-	0	ID=g3751.t1.CDS2;Parent=g3751.t1;
OY812998.1_Germaria_angustata_genome_assembly,_chromosome:_1	AUGUSTUS	exon	89686684	89687686	.	-	.	ID=g3751.t1.exon2;Parent=g3751.t1;
OY812998.1_Germaria_angustata_genome_assembly,_chromosome:_1	AUGUSTUS	start_codon	89687684	89687686	.	-	0	ID=g3751.t1.start1;Parent=g3751.t1;
OY812998.1_Germaria_angustata_genome_assembly,_chromosome:_1	AUGUSTUS	gene	89701754	89702888	.	-	.	ID=g3752;
OY812998.1_Germaria_angustata_genome_assembly,_chromosome:_1	AUGUSTUS	mRNA	89701754	89702888	0.75	-	.	ID=g3752.t1;Parent=g3752;
OY812998.1_Germaria_angustata_genome_assembly,_chromosome:_1	AUGUSTUS	stop_codon	89701754	89701756	.	-	0	ID=g3752.t1.stop1;Parent=g3752.t1;
OY812998.1_Germaria_angustata_genome_assembly,_chromosome:_1	AUGUSTUS	CDS	89701754	89701849	1	-	0	ID=g3752.t1.CDS1;Parent=g3752.t1;
OY812998.1_Germaria_angustata_genome_assembly,_chromosome:_1	AUGUSTUS	exon	89701754	89701849	.	-	.	ID=g3752.t1.exon1;Parent=g3752.t1;
OY812998.1_Germaria_angustata_genome_assembly,_chromosome:_1	AUGUSTUS	intron	89701850	89702550	0.81	-	.	ID=g3752.t1.intron1;Parent=g3752.t1;
OY812998.1_Germaria_angustata_genome_assembly,_chromosome:_1	AUGUSTUS	CDS	89702551	89702715	0.75	-	0	ID=g3752.t1.CDS2;Parent=g3752.t1;
OY812998.1_Germaria_angustata_genome_assembly,_chromosome:_1	AUGUSTUS	exon	89702551	89702715	.	-	.	ID=g3752.t1.exon2;Parent=g3752.t1;
OY812998.1_Germaria_angustata_genome_assembly,_chromosome:_1	AUGUSTUS	intron	89702716	89702783	0.92	-	.	ID=g3752.t1.intron2;Parent=g3752.t1;
OY812998.1_Germaria_angustata_genome_assembly,_chromosome:_1	AUGUSTUS	CDS	89702784	89702888	0.92	-	0	ID=g3752.t1.CDS3;Parent=g3752.t1;
OY812998.1_Germaria_angustata_genome_assembly,_chromosome:_1	AUGUSTUS	exon	89702784	89702888	.	-	.	ID=g3752.t1.exon3;Parent=g3752.t1;
OY812998.1_Germaria_angustata_genome_assembly,_chromosome:_1	AUGUSTUS	start_codon	89702886	89702888	.	-	0	ID=g3752.t1.start1;Parent=g3752.t1;
OY812998.1_Germaria_angustata_genome_assembly,_chromosome:_1	AUGUSTUS	gene	89703804	89704016	.	-	.	ID=g3753;
OY812998.1_Germaria_angustata_genome_assembly,_chromosome:_1	AUGUSTUS	mRNA	89703804	89704016	0.89	-	.	ID=g3753.t1;Parent=g3753;
OY812998.1_Germaria_angustata_genome_assembly,_chromosome:_1	AUGUSTUS	stop_codon	89703804	89703806	.	-	0	ID=g3753.t1.stop1;Parent=g3753.t1;
OY812998.1_Germaria_angustata_genome_assembly,_chromosome:_1	AUGUSTUS	CDS	89703804	89704016	0.89	-	0	ID=g3753.t1.CDS1;Parent=g3753.t1;
OY812998.1_Germaria_angustata_genome_assembly,_chromosome:_1	AUGUSTUS	exon	89703804	89704016	.	-	.	ID=g3753.t1.exon1;Parent=g3753.t1;
OY812998.1_Germaria_angustata_genome_assembly,_chromosome:_1	AUGUSTUS	start_codon	89704014	89704016	.	-	0	ID=g3753.t1.start1;Parent=g3753.t1;
OY812998.1_Germaria_angustata_genome_assembly,_chromosome:_1	AUGUSTUS	gene	89704314	89704640	.	+	.	ID=g3754;
OY812998.1_Germaria_angustata_genome_assembly,_chromosome:_1	AUGUSTUS	mRNA	89704314	89704640	0.77	+	.	ID=g3754.t1;Parent=g3754;
OY812998.1_Germaria_angustata_genome_assembly,_chromosome:_1	AUGUSTUS	start_codon	89704314	89704316	.	+	0	ID=g3754.t1.start1;Parent=g3754.t1;
OY812998.1_Germaria_angustata_genome_assembly,_chromosome:_1	AUGUSTUS	CDS	89704314	89704640	0.77	+	0	ID=g3754.t1.CDS1;Parent=g3754.t1;
OY812998.1_Germaria_angustata_genome_assembly,_chromosome:_1	AUGUSTUS	exon	89704314	89704640	.	+	.	ID=g3754.t1.exon1;Parent=g3754.t1;
OY812998.1_Germaria_angustata_genome_assembly,_chromosome:_1	AUGUSTUS	stop_codon	89704638	89704640	.	+	0	ID=g3754.t1.stop1;Parent=g3754.t1;
OY812998.1_Germaria_angustata_genome_assembly,_chromosome:_1	AUGUSTUS	gene	89705130	89705558	.	-	.	ID=g3755;
OY812998.1_Germaria_angustata_genome_assembly,_chromosome:_1	AUGUSTUS	mRNA	89705130	89705558	1	-	.	ID=g3755.t1;Parent=g3755;
OY812998.1_Germaria_angustata_genome_assembly,_chromosome:_1	AUGUSTUS	stop_codon	89705130	89705132	.	-	0	ID=g3755.t1.stop1;Parent=g3755.t1;
OY812998.1_Germaria_angustata_genome_assembly,_chromosome:_1	AUGUSTUS	CDS	89705130	89705558	1	-	0	ID=g3755.t1.CDS1;Parent=g3755.t1;
OY812998.1_Germaria_angustata_genome_assembly,_chromosome:_1	AUGUSTUS	exon	89705130	89705558	.	-	.	ID=g3755.t1.exon1;Parent=g3755.t1;
OY812998.1_Germaria_angustata_genome_assembly,_chromosome:_1	AUGUSTUS	start_codon	89705556	89705558	.	-	0	ID=g3755.t1.start1;Parent=g3755.t1;
OY812998.1_Germaria_angustata_genome_assembly,_chromosome:_1	AUGUSTUS	gene	89730186	89730470	.	-	.	ID=g3756;
OY812998.1_Germaria_angustata_genome_assembly,_chromosome:_1	AUGUSTUS	mRNA	89730186	89730470	1	-	.	ID=g3756.t1;Parent=g3756;
OY812998.1_Germaria_angustata_genome_assembly,_chromosome:_1	AUGUSTUS	stop_codon	89730186	89730188	.	-	0	ID=g3756.t1.stop1;Parent=g3756.t1;
OY812998.1_Germaria_angustata_genome_assembly,_chromosome:_1	AUGUSTUS	CDS	89730186	89730470	1	-	0	ID=g3756.t1.CDS1;Parent=g3756.t1;
OY812998.1_Germaria_angustata_genome_assembly,_chromosome:_1	AUGUSTUS	exon	89730186	89730470	.	-	.	ID=g3756.t1.exon1;Parent=g3756.t1;
OY812998.1_Germaria_angustata_genome_assembly,_chromosome:_1	AUGUSTUS	start_codon	89730468	89730470	.	-	0	ID=g3756.t1.start1;Parent=g3756.t1;
OY812998.1_Germaria_angustata_genome_assembly,_chromosome:_1	AUGUSTUS	gene	89730681	89731389	.	-	.	ID=g3757;
OY812998.1_Germaria_angustata_genome_assembly,_chromosome:_1	AUGUSTUS	mRNA	89730681	89731389	0.78	-	.	ID=g3757.t1;Parent=g3757;
OY812998.1_Germaria_angustata_genome_assembly,_chromosome:_1	AUGUSTUS	stop_codon	89730681	89730683	.	-	0	ID=g3757.t1.stop1;Parent=g3757.t1;
OY812998.1_Germaria_angustata_genome_assembly,_chromosome:_1	AUGUSTUS	CDS	89730681	89731061	0.78	-	0	ID=g3757.t1.CDS1;Parent=g3757.t1;
OY812998.1_Germaria_angustata_genome_assembly,_chromosome:_1	AUGUSTUS	exon	89730681	89731061	.	-	.	ID=g3757.t1.exon1;Parent=g3757.t1;
OY812998.1_Germaria_angustata_genome_assembly,_chromosome:_1	AUGUSTUS	intron	89731062	89731320	0.78	-	.	ID=g3757.t1.intron1;Parent=g3757.t1;
OY812998.1_Germaria_angustata_genome_assembly,_chromosome:_1	AUGUSTUS	CDS	89731321	89731389	1	-	0	ID=g3757.t1.CDS2;Parent=g3757.t1;
OY812998.1_Germaria_angustata_genome_assembly,_chromosome:_1	AUGUSTUS	exon	89731321	89731389	.	-	.	ID=g3757.t1.exon2;Parent=g3757.t1;
OY812998.1_Germaria_angustata_genome_assembly,_chromosome:_1	AUGUSTUS	start_codon	89731387	89731389	.	-	0	ID=g3757.t1.start1;Parent=g3757.t1;
OY812998.1_Germaria_angustata_genome_assembly,_chromosome:_1	AUGUSTUS	gene	89754407	89755171	.	+	.	ID=g3758;
OY812998.1_Germaria_angustata_genome_assembly,_chromosome:_1	AUGUSTUS	mRNA	89754407	89755171	0.32	+	.	ID=g3758.t1;Parent=g3758;
OY812998.1_Germaria_angustata_genome_assembly,_chromosome:_1	AUGUSTUS	start_codon	89754407	89754409	.	+	0	ID=g3758.t1.start1;Parent=g3758.t1;
OY812998.1_Germaria_angustata_genome_assembly,_chromosome:_1	AUGUSTUS	CDS	89754407	89754929	0.32	+	0	ID=g3758.t1.CDS1;Parent=g3758.t1;
OY812998.1_Germaria_angustata_genome_assembly,_chromosome:_1	AUGUSTUS	exon	89754407	89754929	.	+	.	ID=g3758.t1.exon1;Parent=g3758.t1;
OY812998.1_Germaria_angustata_genome_assembly,_chromosome:_1	AUGUSTUS	intron	89754930	89754987	0.32	+	.	ID=g3758.t1.intron1;Parent=g3758.t1;
OY812998.1_Germaria_angustata_genome_assembly,_chromosome:_1	AUGUSTUS	CDS	89754988	89755059	0.32	+	2	ID=g3758.t1.CDS2;Parent=g3758.t1;
OY812998.1_Germaria_angustata_genome_assembly,_chromosome:_1	AUGUSTUS	exon	89754988	89755059	.	+	.	ID=g3758.t1.exon2;Parent=g3758.t1;
OY812998.1_Germaria_angustata_genome_assembly,_chromosome:_1	AUGUSTUS	intron	89755060	89755130	1	+	.	ID=g3758.t1.intron2;Parent=g3758.t1;
OY812998.1_Germaria_angustata_genome_assembly,_chromosome:_1	AUGUSTUS	CDS	89755131	89755171	0.64	+	2	ID=g3758.t1.CDS3;Parent=g3758.t1;
OY812998.1_Germaria_angustata_genome_assembly,_chromosome:_1	AUGUSTUS	exon	89755131	89755171	.	+	.	ID=g3758.t1.exon3;Parent=g3758.t1;
OY812998.1_Germaria_angustata_genome_assembly,_chromosome:_1	AUGUSTUS	stop_codon	89755169	89755171	.	+	0	ID=g3758.t1.stop1;Parent=g3758.t1;
OY812998.1_Germaria_angustata_genome_assembly,_chromosome:_1	AUGUSTUS	gene	89849484	89851146	.	-	.	ID=g3759;
OY812998.1_Germaria_angustata_genome_assembly,_chromosome:_1	AUGUSTUS	mRNA	89850645	89851146	0.74	-	.	ID=g3759.t1;Parent=g3759;
OY812998.1_Germaria_angustata_genome_assembly,_chromosome:_1	AUGUSTUS	stop_codon	89850645	89850647	.	-	0	ID=g3759.t1.stop1;Parent=g3759.t1;
OY812998.1_Germaria_angustata_genome_assembly,_chromosome:_1	AUGUSTUS	CDS	89850645	89850966	0.74	-	1	ID=g3759.t1.CDS1;Parent=g3759.t1;
OY812998.1_Germaria_angustata_genome_assembly,_chromosome:_1	AUGUSTUS	exon	89850645	89850966	.	-	.	ID=g3759.t1.exon1;Parent=g3759.t1;
OY812998.1_Germaria_angustata_genome_assembly,_chromosome:_1	AUGUSTUS	intron	89850967	89851039	0.86	-	.	ID=g3759.t1.intron1;Parent=g3759.t1;
OY812998.1_Germaria_angustata_genome_assembly,_chromosome:_1	AUGUSTUS	CDS	89851040	89851146	0.86	-	0	ID=g3759.t1.CDS2;Parent=g3759.t1;
OY812998.1_Germaria_angustata_genome_assembly,_chromosome:_1	AUGUSTUS	exon	89851040	89851146	.	-	.	ID=g3759.t1.exon2;Parent=g3759.t1;
OY812998.1_Germaria_angustata_genome_assembly,_chromosome:_1	AUGUSTUS	start_codon	89851144	89851146	.	-	0	ID=g3759.t1.start1;Parent=g3759.t1;
OY812998.1_Germaria_angustata_genome_assembly,_chromosome:_1	AUGUSTUS	mRNA	89849484	89851146	0.81	-	.	ID=g3759.t2;Parent=g3759;
OY812998.1_Germaria_angustata_genome_assembly,_chromosome:_1	AUGUSTUS	stop_codon	89849484	89849486	.	-	0	ID=g3759.t2.stop1;Parent=g3759.t2;
OY812998.1_Germaria_angustata_genome_assembly,_chromosome:_1	AUGUSTUS	CDS	89849484	89850008	0.82	-	0	ID=g3759.t2.CDS1;Parent=g3759.t2;
OY812998.1_Germaria_angustata_genome_assembly,_chromosome:_1	AUGUSTUS	exon	89849484	89850008	.	-	.	ID=g3759.t2.exon1;Parent=g3759.t2;
OY812998.1_Germaria_angustata_genome_assembly,_chromosome:_1	AUGUSTUS	intron	89850009	89851050	0.81	-	.	ID=g3759.t2.intron1;Parent=g3759.t2;
OY812998.1_Germaria_angustata_genome_assembly,_chromosome:_1	AUGUSTUS	CDS	89851051	89851146	0.87	-	0	ID=g3759.t2.CDS2;Parent=g3759.t2;
OY812998.1_Germaria_angustata_genome_assembly,_chromosome:_1	AUGUSTUS	exon	89851051	89851146	.	-	.	ID=g3759.t2.exon2;Parent=g3759.t2;
OY812998.1_Germaria_angustata_genome_assembly,_chromosome:_1	AUGUSTUS	start_codon	89851144	89851146	.	-	0	ID=g3759.t2.start1;Parent=g3759.t2;
OY812998.1_Germaria_angustata_genome_assembly,_chromosome:_1	AUGUSTUS	gene	89852158	89854344	.	-	.	ID=g3760;
OY812998.1_Germaria_angustata_genome_assembly,_chromosome:_1	AUGUSTUS	mRNA	89852158	89854344	0.63	-	.	ID=g3760.t1;Parent=g3760;
OY812998.1_Germaria_angustata_genome_assembly,_chromosome:_1	AUGUSTUS	stop_codon	89852158	89852160	.	-	0	ID=g3760.t1.stop1;Parent=g3760.t1;
OY812998.1_Germaria_angustata_genome_assembly,_chromosome:_1	AUGUSTUS	CDS	89852158	89853095	0.63	-	2	ID=g3760.t1.CDS1;Parent=g3760.t1;
OY812998.1_Germaria_angustata_genome_assembly,_chromosome:_1	AUGUSTUS	exon	89852158	89853095	.	-	.	ID=g3760.t1.exon1;Parent=g3760.t1;
OY812998.1_Germaria_angustata_genome_assembly,_chromosome:_1	AUGUSTUS	intron	89853096	89853173	0.63	-	.	ID=g3760.t1.intron1;Parent=g3760.t1;
OY812998.1_Germaria_angustata_genome_assembly,_chromosome:_1	AUGUSTUS	CDS	89853174	89854344	0.63	-	0	ID=g3760.t1.CDS2;Parent=g3760.t1;
OY812998.1_Germaria_angustata_genome_assembly,_chromosome:_1	AUGUSTUS	exon	89853174	89854344	.	-	.	ID=g3760.t1.exon2;Parent=g3760.t1;
OY812998.1_Germaria_angustata_genome_assembly,_chromosome:_1	AUGUSTUS	start_codon	89854342	89854344	.	-	0	ID=g3760.t1.start1;Parent=g3760.t1;
OY812998.1_Germaria_angustata_genome_assembly,_chromosome:_1	AUGUSTUS	gene	89854450	89855186	.	-	.	ID=g3761;
OY812998.1_Germaria_angustata_genome_assembly,_chromosome:_1	AUGUSTUS	mRNA	89854450	89855186	0.39	-	.	ID=g3761.t1;Parent=g3761;
OY812998.1_Germaria_angustata_genome_assembly,_chromosome:_1	AUGUSTUS	stop_codon	89854450	89854452	.	-	0	ID=g3761.t1.stop1;Parent=g3761.t1;
OY812998.1_Germaria_angustata_genome_assembly,_chromosome:_1	AUGUSTUS	CDS	89854450	89854459	0.45	-	1	ID=g3761.t1.CDS1;Parent=g3761.t1;
OY812998.1_Germaria_angustata_genome_assembly,_chromosome:_1	AUGUSTUS	exon	89854450	89854459	.	-	.	ID=g3761.t1.exon1;Parent=g3761.t1;
OY812998.1_Germaria_angustata_genome_assembly,_chromosome:_1	AUGUSTUS	intron	89854460	89854563	0.39	-	.	ID=g3761.t1.intron1;Parent=g3761.t1;
OY812998.1_Germaria_angustata_genome_assembly,_chromosome:_1	AUGUSTUS	CDS	89854564	89855186	0.45	-	0	ID=g3761.t1.CDS2;Parent=g3761.t1;
OY812998.1_Germaria_angustata_genome_assembly,_chromosome:_1	AUGUSTUS	exon	89854564	89855186	.	-	.	ID=g3761.t1.exon2;Parent=g3761.t1;
OY812998.1_Germaria_angustata_genome_assembly,_chromosome:_1	AUGUSTUS	start_codon	89855184	89855186	.	-	0	ID=g3761.t1.start1;Parent=g3761.t1;
OY812998.1_Germaria_angustata_genome_assembly,_chromosome:_1	AUGUSTUS	gene	89857978	89858832	.	+	.	ID=g3762;
OY812998.1_Germaria_angustata_genome_assembly,_chromosome:_1	AUGUSTUS	mRNA	89857978	89858832	1	+	.	ID=g3762.t1;Parent=g3762;
OY812998.1_Germaria_angustata_genome_assembly,_chromosome:_1	AUGUSTUS	start_codon	89857978	89857980	.	+	0	ID=g3762.t1.start1;Parent=g3762.t1;
OY812998.1_Germaria_angustata_genome_assembly,_chromosome:_1	AUGUSTUS	CDS	89857978	89858832	1	+	0	ID=g3762.t1.CDS1;Parent=g3762.t1;
OY812998.1_Germaria_angustata_genome_assembly,_chromosome:_1	AUGUSTUS	exon	89857978	89858832	.	+	.	ID=g3762.t1.exon1;Parent=g3762.t1;
OY812998.1_Germaria_angustata_genome_assembly,_chromosome:_1	AUGUSTUS	stop_codon	89858830	89858832	.	+	0	ID=g3762.t1.stop1;Parent=g3762.t1;
OY812998.1_Germaria_angustata_genome_assembly,_chromosome:_1	AUGUSTUS	gene	89861553	89865671	.	+	.	ID=g3763;
OY812998.1_Germaria_angustata_genome_assembly,_chromosome:_1	AUGUSTUS	mRNA	89861553	89865671	0.27	+	.	ID=g3763.t1;Parent=g3763;
OY812998.1_Germaria_angustata_genome_assembly,_chromosome:_1	AUGUSTUS	start_codon	89861553	89861555	.	+	0	ID=g3763.t1.start1;Parent=g3763.t1;
OY812998.1_Germaria_angustata_genome_assembly,_chromosome:_1	AUGUSTUS	CDS	89861553	89861795	0.27	+	0	ID=g3763.t1.CDS1;Parent=g3763.t1;
OY812998.1_Germaria_angustata_genome_assembly,_chromosome:_1	AUGUSTUS	exon	89861553	89861795	.	+	.	ID=g3763.t1.exon1;Parent=g3763.t1;
OY812998.1_Germaria_angustata_genome_assembly,_chromosome:_1	AUGUSTUS	intron	89861796	89865140	0.27	+	.	ID=g3763.t1.intron1;Parent=g3763.t1;
OY812998.1_Germaria_angustata_genome_assembly,_chromosome:_1	AUGUSTUS	CDS	89865141	89865671	0.99	+	0	ID=g3763.t1.CDS2;Parent=g3763.t1;
OY812998.1_Germaria_angustata_genome_assembly,_chromosome:_1	AUGUSTUS	exon	89865141	89865671	.	+	.	ID=g3763.t1.exon2;Parent=g3763.t1;
OY812998.1_Germaria_angustata_genome_assembly,_chromosome:_1	AUGUSTUS	stop_codon	89865669	89865671	.	+	0	ID=g3763.t1.stop1;Parent=g3763.t1;
OY812998.1_Germaria_angustata_genome_assembly,_chromosome:_1	AUGUSTUS	gene	89925791	89926123	.	+	.	ID=g3764;
OY812998.1_Germaria_angustata_genome_assembly,_chromosome:_1	AUGUSTUS	mRNA	89925791	89926123	1	+	.	ID=g3764.t1;Parent=g3764;
OY812998.1_Germaria_angustata_genome_assembly,_chromosome:_1	AUGUSTUS	start_codon	89925791	89925793	.	+	0	ID=g3764.t1.start1;Parent=g3764.t1;
OY812998.1_Germaria_angustata_genome_assembly,_chromosome:_1	AUGUSTUS	CDS	89925791	89926123	1	+	0	ID=g3764.t1.CDS1;Parent=g3764.t1;
OY812998.1_Germaria_angustata_genome_assembly,_chromosome:_1	AUGUSTUS	exon	89925791	89926123	.	+	.	ID=g3764.t1.exon1;Parent=g3764.t1;
OY812998.1_Germaria_angustata_genome_assembly,_chromosome:_1	AUGUSTUS	stop_codon	89926121	89926123	.	+	0	ID=g3764.t1.stop1;Parent=g3764.t1;
OY812998.1_Germaria_angustata_genome_assembly,_chromosome:_1	AUGUSTUS	gene	89968623	89969536	.	-	.	ID=g3765;
OY812998.1_Germaria_angustata_genome_assembly,_chromosome:_1	AUGUSTUS	mRNA	89968637	89969536	0.3	-	.	ID=g3765.t1;Parent=g3765;
OY812998.1_Germaria_angustata_genome_assembly,_chromosome:_1	AUGUSTUS	stop_codon	89968637	89968639	.	-	0	ID=g3765.t1.stop1;Parent=g3765.t1;
OY812998.1_Germaria_angustata_genome_assembly,_chromosome:_1	AUGUSTUS	CDS	89968637	89968731	0.52	-	2	ID=g3765.t1.CDS1;Parent=g3765.t1;
OY812998.1_Germaria_angustata_genome_assembly,_chromosome:_1	AUGUSTUS	exon	89968637	89968731	.	-	.	ID=g3765.t1.exon1;Parent=g3765.t1;
OY812998.1_Germaria_angustata_genome_assembly,_chromosome:_1	AUGUSTUS	intron	89968732	89968801	0.85	-	.	ID=g3765.t1.intron1;Parent=g3765.t1;
OY812998.1_Germaria_angustata_genome_assembly,_chromosome:_1	AUGUSTUS	CDS	89968802	89968964	0.85	-	0	ID=g3765.t1.CDS2;Parent=g3765.t1;
OY812998.1_Germaria_angustata_genome_assembly,_chromosome:_1	AUGUSTUS	exon	89968802	89968964	.	-	.	ID=g3765.t1.exon2;Parent=g3765.t1;
OY812998.1_Germaria_angustata_genome_assembly,_chromosome:_1	AUGUSTUS	intron	89968965	89969035	1	-	.	ID=g3765.t1.intron2;Parent=g3765.t1;
OY812998.1_Germaria_angustata_genome_assembly,_chromosome:_1	AUGUSTUS	CDS	89969036	89969238	1	-	2	ID=g3765.t1.CDS3;Parent=g3765.t1;
OY812998.1_Germaria_angustata_genome_assembly,_chromosome:_1	AUGUSTUS	exon	89969036	89969238	.	-	.	ID=g3765.t1.exon3;Parent=g3765.t1;
OY812998.1_Germaria_angustata_genome_assembly,_chromosome:_1	AUGUSTUS	intron	89969239	89969316	1	-	.	ID=g3765.t1.intron3;Parent=g3765.t1;
OY812998.1_Germaria_angustata_genome_assembly,_chromosome:_1	AUGUSTUS	CDS	89969317	89969391	0.96	-	2	ID=g3765.t1.CDS4;Parent=g3765.t1;
OY812998.1_Germaria_angustata_genome_assembly,_chromosome:_1	AUGUSTUS	exon	89969317	89969391	.	-	.	ID=g3765.t1.exon4;Parent=g3765.t1;
OY812998.1_Germaria_angustata_genome_assembly,_chromosome:_1	AUGUSTUS	intron	89969392	89969460	0.71	-	.	ID=g3765.t1.intron4;Parent=g3765.t1;
OY812998.1_Germaria_angustata_genome_assembly,_chromosome:_1	AUGUSTUS	CDS	89969461	89969536	0.65	-	0	ID=g3765.t1.CDS5;Parent=g3765.t1;
OY812998.1_Germaria_angustata_genome_assembly,_chromosome:_1	AUGUSTUS	exon	89969461	89969536	.	-	.	ID=g3765.t1.exon5;Parent=g3765.t1;
OY812998.1_Germaria_angustata_genome_assembly,_chromosome:_1	AUGUSTUS	start_codon	89969534	89969536	.	-	0	ID=g3765.t1.start1;Parent=g3765.t1;
OY812998.1_Germaria_angustata_genome_assembly,_chromosome:_1	AUGUSTUS	mRNA	89968623	89969536	0.46	-	.	ID=g3765.t2;Parent=g3765;
OY812998.1_Germaria_angustata_genome_assembly,_chromosome:_1	AUGUSTUS	stop_codon	89968623	89968625	.	-	0	ID=g3765.t2.stop1;Parent=g3765.t2;
OY812998.1_Germaria_angustata_genome_assembly,_chromosome:_1	AUGUSTUS	CDS	89968623	89968628	0.99	-	0	ID=g3765.t2.CDS1;Parent=g3765.t2;
OY812998.1_Germaria_angustata_genome_assembly,_chromosome:_1	AUGUSTUS	exon	89968623	89968628	.	-	.	ID=g3765.t2.exon1;Parent=g3765.t2;
OY812998.1_Germaria_angustata_genome_assembly,_chromosome:_1	AUGUSTUS	intron	89968629	89968678	0.99	-	.	ID=g3765.t2.intron1;Parent=g3765.t2;
OY812998.1_Germaria_angustata_genome_assembly,_chromosome:_1	AUGUSTUS	CDS	89968679	89968731	0.99	-	2	ID=g3765.t2.CDS2;Parent=g3765.t2;
OY812998.1_Germaria_angustata_genome_assembly,_chromosome:_1	AUGUSTUS	exon	89968679	89968731	.	-	.	ID=g3765.t2.exon2;Parent=g3765.t2;
OY812998.1_Germaria_angustata_genome_assembly,_chromosome:_1	AUGUSTUS	intron	89968732	89968795	0.98	-	.	ID=g3765.t2.intron2;Parent=g3765.t2;
OY812998.1_Germaria_angustata_genome_assembly,_chromosome:_1	AUGUSTUS	CDS	89968796	89968964	0.98	-	0	ID=g3765.t2.CDS3;Parent=g3765.t2;
OY812998.1_Germaria_angustata_genome_assembly,_chromosome:_1	AUGUSTUS	exon	89968796	89968964	.	-	.	ID=g3765.t2.exon3;Parent=g3765.t2;
OY812998.1_Germaria_angustata_genome_assembly,_chromosome:_1	AUGUSTUS	intron	89968965	89969035	1	-	.	ID=g3765.t2.intron3;Parent=g3765.t2;
OY812998.1_Germaria_angustata_genome_assembly,_chromosome:_1	AUGUSTUS	CDS	89969036	89969238	1	-	2	ID=g3765.t2.CDS4;Parent=g3765.t2;
OY812998.1_Germaria_angustata_genome_assembly,_chromosome:_1	AUGUSTUS	exon	89969036	89969238	.	-	.	ID=g3765.t2.exon4;Parent=g3765.t2;
OY812998.1_Germaria_angustata_genome_assembly,_chromosome:_1	AUGUSTUS	intron	89969239	89969451	0.54	-	.	ID=g3765.t2.intron4;Parent=g3765.t2;
OY812998.1_Germaria_angustata_genome_assembly,_chromosome:_1	AUGUSTUS	CDS	89969452	89969536	0.57	-	0	ID=g3765.t2.CDS5;Parent=g3765.t2;
OY812998.1_Germaria_angustata_genome_assembly,_chromosome:_1	AUGUSTUS	exon	89969452	89969536	.	-	.	ID=g3765.t2.exon5;Parent=g3765.t2;
OY812998.1_Germaria_angustata_genome_assembly,_chromosome:_1	AUGUSTUS	start_codon	89969534	89969536	.	-	0	ID=g3765.t2.start1;Parent=g3765.t2;
OY812998.1_Germaria_angustata_genome_assembly,_chromosome:_1	AUGUSTUS	mRNA	89968623	89969536	0.5	-	.	ID=g3765.t3;Parent=g3765;
OY812998.1_Germaria_angustata_genome_assembly,_chromosome:_1	AUGUSTUS	stop_codon	89968623	89968625	.	-	0	ID=g3765.t3.stop1;Parent=g3765.t3;
OY812998.1_Germaria_angustata_genome_assembly,_chromosome:_1	AUGUSTUS	CDS	89968623	89968628	1	-	0	ID=g3765.t3.CDS1;Parent=g3765.t3;
OY812998.1_Germaria_angustata_genome_assembly,_chromosome:_1	AUGUSTUS	exon	89968623	89968628	.	-	.	ID=g3765.t3.exon1;Parent=g3765.t3;
OY812998.1_Germaria_angustata_genome_assembly,_chromosome:_1	AUGUSTUS	intron	89968629	89968678	1	-	.	ID=g3765.t3.intron1;Parent=g3765.t3;
OY812998.1_Germaria_angustata_genome_assembly,_chromosome:_1	AUGUSTUS	CDS	89968679	89968731	1	-	2	ID=g3765.t3.CDS2;Parent=g3765.t3;
OY812998.1_Germaria_angustata_genome_assembly,_chromosome:_1	AUGUSTUS	exon	89968679	89968731	.	-	.	ID=g3765.t3.exon2;Parent=g3765.t3;
OY812998.1_Germaria_angustata_genome_assembly,_chromosome:_1	AUGUSTUS	intron	89968732	89968801	0.96	-	.	ID=g3765.t3.intron2;Parent=g3765.t3;
OY812998.1_Germaria_angustata_genome_assembly,_chromosome:_1	AUGUSTUS	CDS	89968802	89968964	0.96	-	0	ID=g3765.t3.CDS3;Parent=g3765.t3;
OY812998.1_Germaria_angustata_genome_assembly,_chromosome:_1	AUGUSTUS	exon	89968802	89968964	.	-	.	ID=g3765.t3.exon3;Parent=g3765.t3;
OY812998.1_Germaria_angustata_genome_assembly,_chromosome:_1	AUGUSTUS	intron	89968965	89969035	1	-	.	ID=g3765.t3.intron3;Parent=g3765.t3;
OY812998.1_Germaria_angustata_genome_assembly,_chromosome:_1	AUGUSTUS	CDS	89969036	89969238	1	-	2	ID=g3765.t3.CDS4;Parent=g3765.t3;
OY812998.1_Germaria_angustata_genome_assembly,_chromosome:_1	AUGUSTUS	exon	89969036	89969238	.	-	.	ID=g3765.t3.exon4;Parent=g3765.t3;
OY812998.1_Germaria_angustata_genome_assembly,_chromosome:_1	AUGUSTUS	intron	89969239	89969316	0.99	-	.	ID=g3765.t3.intron4;Parent=g3765.t3;
OY812998.1_Germaria_angustata_genome_assembly,_chromosome:_1	AUGUSTUS	CDS	89969317	89969391	0.98	-	2	ID=g3765.t3.CDS5;Parent=g3765.t3;
OY812998.1_Germaria_angustata_genome_assembly,_chromosome:_1	AUGUSTUS	exon	89969317	89969391	.	-	.	ID=g3765.t3.exon5;Parent=g3765.t3;
OY812998.1_Germaria_angustata_genome_assembly,_chromosome:_1	AUGUSTUS	intron	89969392	89969460	0.64	-	.	ID=g3765.t3.intron5;Parent=g3765.t3;
OY812998.1_Germaria_angustata_genome_assembly,_chromosome:_1	AUGUSTUS	CDS	89969461	89969536	0.55	-	0	ID=g3765.t3.CDS6;Parent=g3765.t3;
OY812998.1_Germaria_angustata_genome_assembly,_chromosome:_1	AUGUSTUS	exon	89969461	89969536	.	-	.	ID=g3765.t3.exon6;Parent=g3765.t3;
OY812998.1_Germaria_angustata_genome_assembly,_chromosome:_1	AUGUSTUS	start_codon	89969534	89969536	.	-	0	ID=g3765.t3.start1;Parent=g3765.t3;
OY812998.1_Germaria_angustata_genome_assembly,_chromosome:_1	AUGUSTUS	gene	89983069	89983867	.	-	.	ID=g3766;
OY812998.1_Germaria_angustata_genome_assembly,_chromosome:_1	AUGUSTUS	mRNA	89983069	89983867	1	-	.	ID=g3766.t1;Parent=g3766;
OY812998.1_Germaria_angustata_genome_assembly,_chromosome:_1	AUGUSTUS	stop_codon	89983069	89983071	.	-	0	ID=g3766.t1.stop1;Parent=g3766.t1;
OY812998.1_Germaria_angustata_genome_assembly,_chromosome:_1	AUGUSTUS	CDS	89983069	89983647	1	-	0	ID=g3766.t1.CDS1;Parent=g3766.t1;
OY812998.1_Germaria_angustata_genome_assembly,_chromosome:_1	AUGUSTUS	exon	89983069	89983647	.	-	.	ID=g3766.t1.exon1;Parent=g3766.t1;
OY812998.1_Germaria_angustata_genome_assembly,_chromosome:_1	AUGUSTUS	intron	89983648	89983726	1	-	.	ID=g3766.t1.intron1;Parent=g3766.t1;
OY812998.1_Germaria_angustata_genome_assembly,_chromosome:_1	AUGUSTUS	CDS	89983727	89983867	1	-	0	ID=g3766.t1.CDS2;Parent=g3766.t1;
OY812998.1_Germaria_angustata_genome_assembly,_chromosome:_1	AUGUSTUS	exon	89983727	89983867	.	-	.	ID=g3766.t1.exon2;Parent=g3766.t1;
OY812998.1_Germaria_angustata_genome_assembly,_chromosome:_1	AUGUSTUS	start_codon	89983865	89983867	.	-	0	ID=g3766.t1.start1;Parent=g3766.t1;
OY812998.1_Germaria_angustata_genome_assembly,_chromosome:_1	AUGUSTUS	gene	89991598	89992659	.	-	.	ID=g3767;
OY812998.1_Germaria_angustata_genome_assembly,_chromosome:_1	AUGUSTUS	mRNA	89991598	89992659	0.65	-	.	ID=g3767.t1;Parent=g3767;
OY812998.1_Germaria_angustata_genome_assembly,_chromosome:_1	AUGUSTUS	stop_codon	89991598	89991600	.	-	0	ID=g3767.t1.stop1;Parent=g3767.t1;
OY812998.1_Germaria_angustata_genome_assembly,_chromosome:_1	AUGUSTUS	CDS	89991598	89991758	0.67	-	2	ID=g3767.t1.CDS1;Parent=g3767.t1;
OY812998.1_Germaria_angustata_genome_assembly,_chromosome:_1	AUGUSTUS	exon	89991598	89991758	.	-	.	ID=g3767.t1.exon1;Parent=g3767.t1;
OY812998.1_Germaria_angustata_genome_assembly,_chromosome:_1	AUGUSTUS	intron	89991759	89991942	0.65	-	.	ID=g3767.t1.intron1;Parent=g3767.t1;
OY812998.1_Germaria_angustata_genome_assembly,_chromosome:_1	AUGUSTUS	CDS	89991943	89992177	0.65	-	0	ID=g3767.t1.CDS2;Parent=g3767.t1;
OY812998.1_Germaria_angustata_genome_assembly,_chromosome:_1	AUGUSTUS	exon	89991943	89992177	.	-	.	ID=g3767.t1.exon2;Parent=g3767.t1;
OY812998.1_Germaria_angustata_genome_assembly,_chromosome:_1	AUGUSTUS	intron	89992178	89992234	1	-	.	ID=g3767.t1.intron2;Parent=g3767.t1;
OY812998.1_Germaria_angustata_genome_assembly,_chromosome:_1	AUGUSTUS	CDS	89992235	89992440	1	-	2	ID=g3767.t1.CDS3;Parent=g3767.t1;
OY812998.1_Germaria_angustata_genome_assembly,_chromosome:_1	AUGUSTUS	exon	89992235	89992440	.	-	.	ID=g3767.t1.exon3;Parent=g3767.t1;
OY812998.1_Germaria_angustata_genome_assembly,_chromosome:_1	AUGUSTUS	intron	89992441	89992496	1	-	.	ID=g3767.t1.intron3;Parent=g3767.t1;
OY812998.1_Germaria_angustata_genome_assembly,_chromosome:_1	AUGUSTUS	CDS	89992497	89992659	1	-	0	ID=g3767.t1.CDS4;Parent=g3767.t1;
OY812998.1_Germaria_angustata_genome_assembly,_chromosome:_1	AUGUSTUS	exon	89992497	89992659	.	-	.	ID=g3767.t1.exon4;Parent=g3767.t1;
OY812998.1_Germaria_angustata_genome_assembly,_chromosome:_1	AUGUSTUS	start_codon	89992657	89992659	.	-	0	ID=g3767.t1.start1;Parent=g3767.t1;
OY812998.1_Germaria_angustata_genome_assembly,_chromosome:_1	AUGUSTUS	gene	90007660	90008417	.	+	.	ID=g3768;
OY812998.1_Germaria_angustata_genome_assembly,_chromosome:_1	AUGUSTUS	mRNA	90007660	90008417	1	+	.	ID=g3768.t1;Parent=g3768;
OY812998.1_Germaria_angustata_genome_assembly,_chromosome:_1	AUGUSTUS	start_codon	90007660	90007662	.	+	0	ID=g3768.t1.start1;Parent=g3768.t1;
OY812998.1_Germaria_angustata_genome_assembly,_chromosome:_1	AUGUSTUS	CDS	90007660	90007950	1	+	0	ID=g3768.t1.CDS1;Parent=g3768.t1;
OY812998.1_Germaria_angustata_genome_assembly,_chromosome:_1	AUGUSTUS	exon	90007660	90007950	.	+	.	ID=g3768.t1.exon1;Parent=g3768.t1;
OY812998.1_Germaria_angustata_genome_assembly,_chromosome:_1	AUGUSTUS	intron	90007951	90008032	1	+	.	ID=g3768.t1.intron1;Parent=g3768.t1;
OY812998.1_Germaria_angustata_genome_assembly,_chromosome:_1	AUGUSTUS	CDS	90008033	90008159	1	+	0	ID=g3768.t1.CDS2;Parent=g3768.t1;
OY812998.1_Germaria_angustata_genome_assembly,_chromosome:_1	AUGUSTUS	exon	90008033	90008159	.	+	.	ID=g3768.t1.exon2;Parent=g3768.t1;
OY812998.1_Germaria_angustata_genome_assembly,_chromosome:_1	AUGUSTUS	intron	90008160	90008211	1	+	.	ID=g3768.t1.intron2;Parent=g3768.t1;
OY812998.1_Germaria_angustata_genome_assembly,_chromosome:_1	AUGUSTUS	CDS	90008212	90008417	1	+	2	ID=g3768.t1.CDS3;Parent=g3768.t1;
OY812998.1_Germaria_angustata_genome_assembly,_chromosome:_1	AUGUSTUS	exon	90008212	90008417	.	+	.	ID=g3768.t1.exon3;Parent=g3768.t1;
OY812998.1_Germaria_angustata_genome_assembly,_chromosome:_1	AUGUSTUS	stop_codon	90008415	90008417	.	+	0	ID=g3768.t1.stop1;Parent=g3768.t1;
OY812998.1_Germaria_angustata_genome_assembly,_chromosome:_1	AUGUSTUS	gene	90020157	90021581	.	-	.	ID=g3769;
OY812998.1_Germaria_angustata_genome_assembly,_chromosome:_1	AUGUSTUS	mRNA	90020157	90021581	1	-	.	ID=g3769.t1;Parent=g3769;
OY812998.1_Germaria_angustata_genome_assembly,_chromosome:_1	AUGUSTUS	stop_codon	90020157	90020159	.	-	0	ID=g3769.t1.stop1;Parent=g3769.t1;
OY812998.1_Germaria_angustata_genome_assembly,_chromosome:_1	AUGUSTUS	CDS	90020157	90021581	1	-	0	ID=g3769.t1.CDS1;Parent=g3769.t1;
OY812998.1_Germaria_angustata_genome_assembly,_chromosome:_1	AUGUSTUS	exon	90020157	90021581	.	-	.	ID=g3769.t1.exon1;Parent=g3769.t1;
OY812998.1_Germaria_angustata_genome_assembly,_chromosome:_1	AUGUSTUS	start_codon	90021579	90021581	.	-	0	ID=g3769.t1.start1;Parent=g3769.t1;
OY812998.1_Germaria_angustata_genome_assembly,_chromosome:_1	AUGUSTUS	mRNA	90020157	90021581	0.46	-	.	ID=g3769.t2;Parent=g3769;
OY812998.1_Germaria_angustata_genome_assembly,_chromosome:_1	AUGUSTUS	stop_codon	90020157	90020159	.	-	0	ID=g3769.t2.stop1;Parent=g3769.t2;
OY812998.1_Germaria_angustata_genome_assembly,_chromosome:_1	AUGUSTUS	CDS	90020157	90020804	0.51	-	0	ID=g3769.t2.CDS1;Parent=g3769.t2;
OY812998.1_Germaria_angustata_genome_assembly,_chromosome:_1	AUGUSTUS	exon	90020157	90020804	.	-	.	ID=g3769.t2.exon1;Parent=g3769.t2;
OY812998.1_Germaria_angustata_genome_assembly,_chromosome:_1	AUGUSTUS	intron	90020805	90021560	0.46	-	.	ID=g3769.t2.intron1;Parent=g3769.t2;
OY812998.1_Germaria_angustata_genome_assembly,_chromosome:_1	AUGUSTUS	CDS	90021561	90021581	0.65	-	0	ID=g3769.t2.CDS2;Parent=g3769.t2;
OY812998.1_Germaria_angustata_genome_assembly,_chromosome:_1	AUGUSTUS	exon	90021561	90021581	.	-	.	ID=g3769.t2.exon2;Parent=g3769.t2;
OY812998.1_Germaria_angustata_genome_assembly,_chromosome:_1	AUGUSTUS	start_codon	90021579	90021581	.	-	0	ID=g3769.t2.start1;Parent=g3769.t2;
OY812998.1_Germaria_angustata_genome_assembly,_chromosome:_1	AUGUSTUS	gene	90142676	90143150	.	+	.	ID=g3770;
OY812998.1_Germaria_angustata_genome_assembly,_chromosome:_1	AUGUSTUS	mRNA	90142676	90143150	0.91	+	.	ID=g3770.t1;Parent=g3770;
OY812998.1_Germaria_angustata_genome_assembly,_chromosome:_1	AUGUSTUS	start_codon	90142676	90142678	.	+	0	ID=g3770.t1.start1;Parent=g3770.t1;
OY812998.1_Germaria_angustata_genome_assembly,_chromosome:_1	AUGUSTUS	CDS	90142676	90142725	0.91	+	0	ID=g3770.t1.CDS1;Parent=g3770.t1;
OY812998.1_Germaria_angustata_genome_assembly,_chromosome:_1	AUGUSTUS	exon	90142676	90142725	.	+	.	ID=g3770.t1.exon1;Parent=g3770.t1;
OY812998.1_Germaria_angustata_genome_assembly,_chromosome:_1	AUGUSTUS	intron	90142726	90142786	0.91	+	.	ID=g3770.t1.intron1;Parent=g3770.t1;
OY812998.1_Germaria_angustata_genome_assembly,_chromosome:_1	AUGUSTUS	CDS	90142787	90143150	0.93	+	1	ID=g3770.t1.CDS2;Parent=g3770.t1;
OY812998.1_Germaria_angustata_genome_assembly,_chromosome:_1	AUGUSTUS	exon	90142787	90143150	.	+	.	ID=g3770.t1.exon2;Parent=g3770.t1;
OY812998.1_Germaria_angustata_genome_assembly,_chromosome:_1	AUGUSTUS	stop_codon	90143148	90143150	.	+	0	ID=g3770.t1.stop1;Parent=g3770.t1;
OY812998.1_Germaria_angustata_genome_assembly,_chromosome:_1	AUGUSTUS	gene	90143412	90143819	.	+	.	ID=g3771;
OY812998.1_Germaria_angustata_genome_assembly,_chromosome:_1	AUGUSTUS	mRNA	90143412	90143819	1	+	.	ID=g3771.t1;Parent=g3771;
OY812998.1_Germaria_angustata_genome_assembly,_chromosome:_1	AUGUSTUS	start_codon	90143412	90143414	.	+	0	ID=g3771.t1.start1;Parent=g3771.t1;
OY812998.1_Germaria_angustata_genome_assembly,_chromosome:_1	AUGUSTUS	CDS	90143412	90143819	1	+	0	ID=g3771.t1.CDS1;Parent=g3771.t1;
OY812998.1_Germaria_angustata_genome_assembly,_chromosome:_1	AUGUSTUS	exon	90143412	90143819	.	+	.	ID=g3771.t1.exon1;Parent=g3771.t1;
OY812998.1_Germaria_angustata_genome_assembly,_chromosome:_1	AUGUSTUS	stop_codon	90143817	90143819	.	+	0	ID=g3771.t1.stop1;Parent=g3771.t1;
OY812998.1_Germaria_angustata_genome_assembly,_chromosome:_1	AUGUSTUS	gene	90144488	90144790	.	+	.	ID=g3772;
OY812998.1_Germaria_angustata_genome_assembly,_chromosome:_1	AUGUSTUS	mRNA	90144488	90144790	0.73	+	.	ID=g3772.t1;Parent=g3772;
OY812998.1_Germaria_angustata_genome_assembly,_chromosome:_1	AUGUSTUS	start_codon	90144488	90144490	.	+	0	ID=g3772.t1.start1;Parent=g3772.t1;
OY812998.1_Germaria_angustata_genome_assembly,_chromosome:_1	AUGUSTUS	CDS	90144488	90144790	0.73	+	0	ID=g3772.t1.CDS1;Parent=g3772.t1;
OY812998.1_Germaria_angustata_genome_assembly,_chromosome:_1	AUGUSTUS	exon	90144488	90144790	.	+	.	ID=g3772.t1.exon1;Parent=g3772.t1;
OY812998.1_Germaria_angustata_genome_assembly,_chromosome:_1	AUGUSTUS	stop_codon	90144788	90144790	.	+	0	ID=g3772.t1.stop1;Parent=g3772.t1;
OY812998.1_Germaria_angustata_genome_assembly,_chromosome:_1	AUGUSTUS	gene	90145160	90149281	.	-	.	ID=g3773;
OY812998.1_Germaria_angustata_genome_assembly,_chromosome:_1	AUGUSTUS	mRNA	90145160	90146533	1	-	.	ID=g3773.t1;Parent=g3773;
OY812998.1_Germaria_angustata_genome_assembly,_chromosome:_1	AUGUSTUS	stop_codon	90145160	90145162	.	-	0	ID=g3773.t1.stop1;Parent=g3773.t1;
OY812998.1_Germaria_angustata_genome_assembly,_chromosome:_1	AUGUSTUS	CDS	90145160	90146533	1	-	0	ID=g3773.t1.CDS1;Parent=g3773.t1;
OY812998.1_Germaria_angustata_genome_assembly,_chromosome:_1	AUGUSTUS	exon	90145160	90146533	.	-	.	ID=g3773.t1.exon1;Parent=g3773.t1;
OY812998.1_Germaria_angustata_genome_assembly,_chromosome:_1	AUGUSTUS	start_codon	90146531	90146533	.	-	0	ID=g3773.t1.start1;Parent=g3773.t1;
OY812998.1_Germaria_angustata_genome_assembly,_chromosome:_1	AUGUSTUS	mRNA	90145160	90145423	0.55	-	.	ID=g3773.t2;Parent=g3773;
OY812998.1_Germaria_angustata_genome_assembly,_chromosome:_1	AUGUSTUS	stop_codon	90145160	90145162	.	-	0	ID=g3773.t2.stop1;Parent=g3773.t2;
OY812998.1_Germaria_angustata_genome_assembly,_chromosome:_1	AUGUSTUS	CDS	90145160	90145423	0.55	-	0	ID=g3773.t2.CDS1;Parent=g3773.t2;
OY812998.1_Germaria_angustata_genome_assembly,_chromosome:_1	AUGUSTUS	exon	90145160	90145423	.	-	.	ID=g3773.t2.exon1;Parent=g3773.t2;
OY812998.1_Germaria_angustata_genome_assembly,_chromosome:_1	AUGUSTUS	start_codon	90145421	90145423	.	-	0	ID=g3773.t2.start1;Parent=g3773.t2;
OY812998.1_Germaria_angustata_genome_assembly,_chromosome:_1	AUGUSTUS	mRNA	90145160	90148537	0.36	-	.	ID=g3773.t3;Parent=g3773;
OY812998.1_Germaria_angustata_genome_assembly,_chromosome:_1	AUGUSTUS	stop_codon	90145160	90145162	.	-	0	ID=g3773.t3.stop1;Parent=g3773.t3;
OY812998.1_Germaria_angustata_genome_assembly,_chromosome:_1	AUGUSTUS	CDS	90145160	90145741	0.36	-	0	ID=g3773.t3.CDS1;Parent=g3773.t3;
OY812998.1_Germaria_angustata_genome_assembly,_chromosome:_1	AUGUSTUS	exon	90145160	90145741	.	-	.	ID=g3773.t3.exon1;Parent=g3773.t3;
OY812998.1_Germaria_angustata_genome_assembly,_chromosome:_1	AUGUSTUS	intron	90145742	90148381	0.36	-	.	ID=g3773.t3.intron1;Parent=g3773.t3;
OY812998.1_Germaria_angustata_genome_assembly,_chromosome:_1	AUGUSTUS	CDS	90148382	90148537	0.37	-	0	ID=g3773.t3.CDS2;Parent=g3773.t3;
OY812998.1_Germaria_angustata_genome_assembly,_chromosome:_1	AUGUSTUS	exon	90148382	90148537	.	-	.	ID=g3773.t3.exon2;Parent=g3773.t3;
OY812998.1_Germaria_angustata_genome_assembly,_chromosome:_1	AUGUSTUS	start_codon	90148535	90148537	.	-	0	ID=g3773.t3.start1;Parent=g3773.t3;
OY812998.1_Germaria_angustata_genome_assembly,_chromosome:_1	AUGUSTUS	mRNA	90146280	90149281	0.8	-	.	ID=g3773.t4;Parent=g3773;
OY812998.1_Germaria_angustata_genome_assembly,_chromosome:_1	AUGUSTUS	stop_codon	90146280	90146282	.	-	0	ID=g3773.t4.stop1;Parent=g3773.t4;
OY812998.1_Germaria_angustata_genome_assembly,_chromosome:_1	AUGUSTUS	CDS	90146280	90146295	0.94	-	1	ID=g3773.t4.CDS1;Parent=g3773.t4;
OY812998.1_Germaria_angustata_genome_assembly,_chromosome:_1	AUGUSTUS	exon	90146280	90146295	.	-	.	ID=g3773.t4.exon1;Parent=g3773.t4;
OY812998.1_Germaria_angustata_genome_assembly,_chromosome:_1	AUGUSTUS	intron	90146296	90146348	0.94	-	.	ID=g3773.t4.intron1;Parent=g3773.t4;
OY812998.1_Germaria_angustata_genome_assembly,_chromosome:_1	AUGUSTUS	CDS	90146349	90149281	0.85	-	0	ID=g3773.t4.CDS2;Parent=g3773.t4;
OY812998.1_Germaria_angustata_genome_assembly,_chromosome:_1	AUGUSTUS	exon	90146349	90149281	.	-	.	ID=g3773.t4.exon2;Parent=g3773.t4;
OY812998.1_Germaria_angustata_genome_assembly,_chromosome:_1	AUGUSTUS	start_codon	90149279	90149281	.	-	0	ID=g3773.t4.start1;Parent=g3773.t4;
OY812998.1_Germaria_angustata_genome_assembly,_chromosome:_1	AUGUSTUS	mRNA	90145160	90146533	0.55	-	.	ID=g3773.t5;Parent=g3773;
OY812998.1_Germaria_angustata_genome_assembly,_chromosome:_1	AUGUSTUS	stop_codon	90145160	90145162	.	-	0	ID=g3773.t5.stop1;Parent=g3773.t5;
OY812998.1_Germaria_angustata_genome_assembly,_chromosome:_1	AUGUSTUS	CDS	90145160	90145583	0.55	-	1	ID=g3773.t5.CDS1;Parent=g3773.t5;
OY812998.1_Germaria_angustata_genome_assembly,_chromosome:_1	AUGUSTUS	exon	90145160	90145583	.	-	.	ID=g3773.t5.exon1;Parent=g3773.t5;
OY812998.1_Germaria_angustata_genome_assembly,_chromosome:_1	AUGUSTUS	intron	90145584	90146348	0.55	-	.	ID=g3773.t5.intron1;Parent=g3773.t5;
OY812998.1_Germaria_angustata_genome_assembly,_chromosome:_1	AUGUSTUS	CDS	90146349	90146533	0.8	-	0	ID=g3773.t5.CDS2;Parent=g3773.t5;
OY812998.1_Germaria_angustata_genome_assembly,_chromosome:_1	AUGUSTUS	exon	90146349	90146533	.	-	.	ID=g3773.t5.exon2;Parent=g3773.t5;
OY812998.1_Germaria_angustata_genome_assembly,_chromosome:_1	AUGUSTUS	start_codon	90146531	90146533	.	-	0	ID=g3773.t5.start1;Parent=g3773.t5;
OY812998.1_Germaria_angustata_genome_assembly,_chromosome:_1	AUGUSTUS	mRNA	90146487	90149281	0.62	-	.	ID=g3773.t6;Parent=g3773;
OY812998.1_Germaria_angustata_genome_assembly,_chromosome:_1	AUGUSTUS	stop_codon	90146487	90146489	.	-	0	ID=g3773.t6.stop1;Parent=g3773.t6;
OY812998.1_Germaria_angustata_genome_assembly,_chromosome:_1	AUGUSTUS	CDS	90146487	90146492	1	-	0	ID=g3773.t6.CDS1;Parent=g3773.t6;
OY812998.1_Germaria_angustata_genome_assembly,_chromosome:_1	AUGUSTUS	exon	90146487	90146492	.	-	.	ID=g3773.t6.exon1;Parent=g3773.t6;
OY812998.1_Germaria_angustata_genome_assembly,_chromosome:_1	AUGUSTUS	intron	90146493	90146551	0.9	-	.	ID=g3773.t6.intron1;Parent=g3773.t6;
OY812998.1_Germaria_angustata_genome_assembly,_chromosome:_1	AUGUSTUS	CDS	90146552	90149281	0.62	-	0	ID=g3773.t6.CDS2;Parent=g3773.t6;
OY812998.1_Germaria_angustata_genome_assembly,_chromosome:_1	AUGUSTUS	exon	90146552	90149281	.	-	.	ID=g3773.t6.exon2;Parent=g3773.t6;
OY812998.1_Germaria_angustata_genome_assembly,_chromosome:_1	AUGUSTUS	start_codon	90149279	90149281	.	-	0	ID=g3773.t6.start1;Parent=g3773.t6;
OY812998.1_Germaria_angustata_genome_assembly,_chromosome:_1	AUGUSTUS	gene	90186032	90187099	.	-	.	ID=g3774;
OY812998.1_Germaria_angustata_genome_assembly,_chromosome:_1	AUGUSTUS	mRNA	90186032	90186613	0.97	-	.	ID=g3774.t1;Parent=g3774;
OY812998.1_Germaria_angustata_genome_assembly,_chromosome:_1	AUGUSTUS	stop_codon	90186032	90186034	.	-	0	ID=g3774.t1.stop1;Parent=g3774.t1;
OY812998.1_Germaria_angustata_genome_assembly,_chromosome:_1	AUGUSTUS	CDS	90186032	90186364	1	-	0	ID=g3774.t1.CDS1;Parent=g3774.t1;
OY812998.1_Germaria_angustata_genome_assembly,_chromosome:_1	AUGUSTUS	exon	90186032	90186364	.	-	.	ID=g3774.t1.exon1;Parent=g3774.t1;
OY812998.1_Germaria_angustata_genome_assembly,_chromosome:_1	AUGUSTUS	intron	90186365	90186469	0.99	-	.	ID=g3774.t1.intron1;Parent=g3774.t1;
OY812998.1_Germaria_angustata_genome_assembly,_chromosome:_1	AUGUSTUS	CDS	90186470	90186613	0.97	-	0	ID=g3774.t1.CDS2;Parent=g3774.t1;
OY812998.1_Germaria_angustata_genome_assembly,_chromosome:_1	AUGUSTUS	exon	90186470	90186613	.	-	.	ID=g3774.t1.exon2;Parent=g3774.t1;
OY812998.1_Germaria_angustata_genome_assembly,_chromosome:_1	AUGUSTUS	start_codon	90186611	90186613	.	-	0	ID=g3774.t1.start1;Parent=g3774.t1;
OY812998.1_Germaria_angustata_genome_assembly,_chromosome:_1	AUGUSTUS	mRNA	90186032	90187099	0.95	-	.	ID=g3774.t2;Parent=g3774;
OY812998.1_Germaria_angustata_genome_assembly,_chromosome:_1	AUGUSTUS	stop_codon	90186032	90186034	.	-	0	ID=g3774.t2.stop1;Parent=g3774.t2;
OY812998.1_Germaria_angustata_genome_assembly,_chromosome:_1	AUGUSTUS	CDS	90186032	90186364	0.96	-	0	ID=g3774.t2.CDS1;Parent=g3774.t2;
OY812998.1_Germaria_angustata_genome_assembly,_chromosome:_1	AUGUSTUS	exon	90186032	90186364	.	-	.	ID=g3774.t2.exon1;Parent=g3774.t2;
OY812998.1_Germaria_angustata_genome_assembly,_chromosome:_1	AUGUSTUS	intron	90186365	90186469	0.95	-	.	ID=g3774.t2.intron1;Parent=g3774.t2;
OY812998.1_Germaria_angustata_genome_assembly,_chromosome:_1	AUGUSTUS	CDS	90186470	90187099	0.95	-	0	ID=g3774.t2.CDS2;Parent=g3774.t2;
OY812998.1_Germaria_angustata_genome_assembly,_chromosome:_1	AUGUSTUS	exon	90186470	90187099	.	-	.	ID=g3774.t2.exon2;Parent=g3774.t2;
OY812998.1_Germaria_angustata_genome_assembly,_chromosome:_1	AUGUSTUS	start_codon	90187097	90187099	.	-	0	ID=g3774.t2.start1;Parent=g3774.t2;
OY812998.1_Germaria_angustata_genome_assembly,_chromosome:_1	AUGUSTUS	mRNA	90186386	90186613	0.61	-	.	ID=g3774.t3;Parent=g3774;
OY812998.1_Germaria_angustata_genome_assembly,_chromosome:_1	AUGUSTUS	stop_codon	90186386	90186388	.	-	0	ID=g3774.t3.stop1;Parent=g3774.t3;
OY812998.1_Germaria_angustata_genome_assembly,_chromosome:_1	AUGUSTUS	CDS	90186386	90186613	0.61	-	0	ID=g3774.t3.CDS1;Parent=g3774.t3;
OY812998.1_Germaria_angustata_genome_assembly,_chromosome:_1	AUGUSTUS	exon	90186386	90186613	.	-	.	ID=g3774.t3.exon1;Parent=g3774.t3;
OY812998.1_Germaria_angustata_genome_assembly,_chromosome:_1	AUGUSTUS	start_codon	90186611	90186613	.	-	0	ID=g3774.t3.start1;Parent=g3774.t3;
OY812998.1_Germaria_angustata_genome_assembly,_chromosome:_1	AUGUSTUS	gene	90187587	90188207	.	+	.	ID=g3775;
OY812998.1_Germaria_angustata_genome_assembly,_chromosome:_1	AUGUSTUS	mRNA	90187587	90188207	0.82	+	.	ID=g3775.t1;Parent=g3775;
OY812998.1_Germaria_angustata_genome_assembly,_chromosome:_1	AUGUSTUS	start_codon	90187587	90187589	.	+	0	ID=g3775.t1.start1;Parent=g3775.t1;
OY812998.1_Germaria_angustata_genome_assembly,_chromosome:_1	AUGUSTUS	CDS	90187587	90188207	0.82	+	0	ID=g3775.t1.CDS1;Parent=g3775.t1;
OY812998.1_Germaria_angustata_genome_assembly,_chromosome:_1	AUGUSTUS	exon	90187587	90188207	.	+	.	ID=g3775.t1.exon1;Parent=g3775.t1;
OY812998.1_Germaria_angustata_genome_assembly,_chromosome:_1	AUGUSTUS	stop_codon	90188205	90188207	.	+	0	ID=g3775.t1.stop1;Parent=g3775.t1;
OY812998.1_Germaria_angustata_genome_assembly,_chromosome:_1	AUGUSTUS	gene	90188320	90190205	.	-	.	ID=g3776;
OY812998.1_Germaria_angustata_genome_assembly,_chromosome:_1	AUGUSTUS	mRNA	90188320	90190205	0.8	-	.	ID=g3776.t1;Parent=g3776;
OY812998.1_Germaria_angustata_genome_assembly,_chromosome:_1	AUGUSTUS	stop_codon	90188320	90188322	.	-	0	ID=g3776.t1.stop1;Parent=g3776.t1;
OY812998.1_Germaria_angustata_genome_assembly,_chromosome:_1	AUGUSTUS	CDS	90188320	90189237	1	-	0	ID=g3776.t1.CDS1;Parent=g3776.t1;
OY812998.1_Germaria_angustata_genome_assembly,_chromosome:_1	AUGUSTUS	exon	90188320	90189237	.	-	.	ID=g3776.t1.exon1;Parent=g3776.t1;
OY812998.1_Germaria_angustata_genome_assembly,_chromosome:_1	AUGUSTUS	intron	90189238	90189281	0.8	-	.	ID=g3776.t1.intron1;Parent=g3776.t1;
OY812998.1_Germaria_angustata_genome_assembly,_chromosome:_1	AUGUSTUS	CDS	90189282	90190205	0.8	-	0	ID=g3776.t1.CDS2;Parent=g3776.t1;
OY812998.1_Germaria_angustata_genome_assembly,_chromosome:_1	AUGUSTUS	exon	90189282	90190205	.	-	.	ID=g3776.t1.exon2;Parent=g3776.t1;
OY812998.1_Germaria_angustata_genome_assembly,_chromosome:_1	AUGUSTUS	start_codon	90190203	90190205	.	-	0	ID=g3776.t1.start1;Parent=g3776.t1;
OY812998.1_Germaria_angustata_genome_assembly,_chromosome:_1	AUGUSTUS	gene	90190413	90191286	.	-	.	ID=g3777;
OY812998.1_Germaria_angustata_genome_assembly,_chromosome:_1	AUGUSTUS	mRNA	90190413	90191286	0.6	-	.	ID=g3777.t1;Parent=g3777;
OY812998.1_Germaria_angustata_genome_assembly,_chromosome:_1	AUGUSTUS	stop_codon	90190413	90190415	.	-	0	ID=g3777.t1.stop1;Parent=g3777.t1;
OY812998.1_Germaria_angustata_genome_assembly,_chromosome:_1	AUGUSTUS	CDS	90190413	90190508	0.9	-	0	ID=g3777.t1.CDS1;Parent=g3777.t1;
OY812998.1_Germaria_angustata_genome_assembly,_chromosome:_1	AUGUSTUS	exon	90190413	90190508	.	-	.	ID=g3777.t1.exon1;Parent=g3777.t1;
OY812998.1_Germaria_angustata_genome_assembly,_chromosome:_1	AUGUSTUS	intron	90190509	90190572	0.9	-	.	ID=g3777.t1.intron1;Parent=g3777.t1;
OY812998.1_Germaria_angustata_genome_assembly,_chromosome:_1	AUGUSTUS	CDS	90190573	90190649	0.9	-	2	ID=g3777.t1.CDS2;Parent=g3777.t1;
OY812998.1_Germaria_angustata_genome_assembly,_chromosome:_1	AUGUSTUS	exon	90190573	90190649	.	-	.	ID=g3777.t1.exon2;Parent=g3777.t1;
OY812998.1_Germaria_angustata_genome_assembly,_chromosome:_1	AUGUSTUS	intron	90190650	90190710	0.9	-	.	ID=g3777.t1.intron2;Parent=g3777.t1;
OY812998.1_Germaria_angustata_genome_assembly,_chromosome:_1	AUGUSTUS	CDS	90190711	90190902	0.63	-	2	ID=g3777.t1.CDS3;Parent=g3777.t1;
OY812998.1_Germaria_angustata_genome_assembly,_chromosome:_1	AUGUSTUS	exon	90190711	90190902	.	-	.	ID=g3777.t1.exon3;Parent=g3777.t1;
OY812998.1_Germaria_angustata_genome_assembly,_chromosome:_1	AUGUSTUS	intron	90190903	90191267	0.71	-	.	ID=g3777.t1.intron3;Parent=g3777.t1;
OY812998.1_Germaria_angustata_genome_assembly,_chromosome:_1	AUGUSTUS	CDS	90191268	90191286	0.98	-	0	ID=g3777.t1.CDS4;Parent=g3777.t1;
OY812998.1_Germaria_angustata_genome_assembly,_chromosome:_1	AUGUSTUS	exon	90191268	90191286	.	-	.	ID=g3777.t1.exon4;Parent=g3777.t1;
OY812998.1_Germaria_angustata_genome_assembly,_chromosome:_1	AUGUSTUS	start_codon	90191284	90191286	.	-	0	ID=g3777.t1.start1;Parent=g3777.t1;
OY812998.1_Germaria_angustata_genome_assembly,_chromosome:_1	AUGUSTUS	gene	90194629	90195915	.	-	.	ID=g3778;
OY812998.1_Germaria_angustata_genome_assembly,_chromosome:_1	AUGUSTUS	mRNA	90194629	90195915	1	-	.	ID=g3778.t1;Parent=g3778;
OY812998.1_Germaria_angustata_genome_assembly,_chromosome:_1	AUGUSTUS	stop_codon	90194629	90194631	.	-	0	ID=g3778.t1.stop1;Parent=g3778.t1;
OY812998.1_Germaria_angustata_genome_assembly,_chromosome:_1	AUGUSTUS	CDS	90194629	90195915	1	-	0	ID=g3778.t1.CDS1;Parent=g3778.t1;
OY812998.1_Germaria_angustata_genome_assembly,_chromosome:_1	AUGUSTUS	exon	90194629	90195915	.	-	.	ID=g3778.t1.exon1;Parent=g3778.t1;
OY812998.1_Germaria_angustata_genome_assembly,_chromosome:_1	AUGUSTUS	start_codon	90195913	90195915	.	-	0	ID=g3778.t1.start1;Parent=g3778.t1;
OY812998.1_Germaria_angustata_genome_assembly,_chromosome:_1	AUGUSTUS	gene	90194629	90197768	.	-	.	ID=g3779;
OY812998.1_Germaria_angustata_genome_assembly,_chromosome:_1	AUGUSTUS	mRNA	90194629	90197768	0.69	-	.	ID=g3779.t1;Parent=g3779;
OY812998.1_Germaria_angustata_genome_assembly,_chromosome:_1	AUGUSTUS	stop_codon	90194629	90194631	.	-	0	ID=g3779.t1.stop1;Parent=g3779.t1;
OY812998.1_Germaria_angustata_genome_assembly,_chromosome:_1	AUGUSTUS	CDS	90194629	90195071	0.73	-	2	ID=g3779.t1.CDS1;Parent=g3779.t1;
OY812998.1_Germaria_angustata_genome_assembly,_chromosome:_1	AUGUSTUS	exon	90194629	90195071	.	-	.	ID=g3779.t1.exon1;Parent=g3779.t1;
OY812998.1_Germaria_angustata_genome_assembly,_chromosome:_1	AUGUSTUS	intron	90195072	90195761	0.71	-	.	ID=g3779.t1.intron1;Parent=g3779.t1;
OY812998.1_Germaria_angustata_genome_assembly,_chromosome:_1	AUGUSTUS	CDS	90195762	90197366	0.85	-	2	ID=g3779.t1.CDS2;Parent=g3779.t1;
OY812998.1_Germaria_angustata_genome_assembly,_chromosome:_1	AUGUSTUS	exon	90195762	90197366	.	-	.	ID=g3779.t1.exon2;Parent=g3779.t1;
OY812998.1_Germaria_angustata_genome_assembly,_chromosome:_1	AUGUSTUS	intron	90197367	90197755	0.97	-	.	ID=g3779.t1.intron2;Parent=g3779.t1;
OY812998.1_Germaria_angustata_genome_assembly,_chromosome:_1	AUGUSTUS	CDS	90197756	90197768	0.97	-	0	ID=g3779.t1.CDS3;Parent=g3779.t1;
OY812998.1_Germaria_angustata_genome_assembly,_chromosome:_1	AUGUSTUS	exon	90197756	90197768	.	-	.	ID=g3779.t1.exon3;Parent=g3779.t1;
OY812998.1_Germaria_angustata_genome_assembly,_chromosome:_1	AUGUSTUS	start_codon	90197766	90197768	.	-	0	ID=g3779.t1.start1;Parent=g3779.t1;
OY812998.1_Germaria_angustata_genome_assembly,_chromosome:_1	AUGUSTUS	mRNA	90194629	90195915	0.73	-	.	ID=g3779.t2;Parent=g3779;
OY812998.1_Germaria_angustata_genome_assembly,_chromosome:_1	AUGUSTUS	stop_codon	90194629	90194631	.	-	0	ID=g3779.t2.stop1;Parent=g3779.t2;
OY812998.1_Germaria_angustata_genome_assembly,_chromosome:_1	AUGUSTUS	CDS	90194629	90195071	0.77	-	2	ID=g3779.t2.CDS1;Parent=g3779.t2;
OY812998.1_Germaria_angustata_genome_assembly,_chromosome:_1	AUGUSTUS	exon	90194629	90195071	.	-	.	ID=g3779.t2.exon1;Parent=g3779.t2;
OY812998.1_Germaria_angustata_genome_assembly,_chromosome:_1	AUGUSTUS	intron	90195072	90195761	0.73	-	.	ID=g3779.t2.intron1;Parent=g3779.t2;
OY812998.1_Germaria_angustata_genome_assembly,_chromosome:_1	AUGUSTUS	CDS	90195762	90195915	0.83	-	0	ID=g3779.t2.CDS2;Parent=g3779.t2;
OY812998.1_Germaria_angustata_genome_assembly,_chromosome:_1	AUGUSTUS	exon	90195762	90195915	.	-	.	ID=g3779.t2.exon2;Parent=g3779.t2;
OY812998.1_Germaria_angustata_genome_assembly,_chromosome:_1	AUGUSTUS	start_codon	90195913	90195915	.	-	0	ID=g3779.t2.start1;Parent=g3779.t2;
OY812998.1_Germaria_angustata_genome_assembly,_chromosome:_1	AUGUSTUS	gene	90206775	90207467	.	-	.	ID=g3780;
OY812998.1_Germaria_angustata_genome_assembly,_chromosome:_1	AUGUSTUS	mRNA	90206775	90207467	0.51	-	.	ID=g3780.t1;Parent=g3780;
OY812998.1_Germaria_angustata_genome_assembly,_chromosome:_1	AUGUSTUS	stop_codon	90206775	90206777	.	-	0	ID=g3780.t1.stop1;Parent=g3780.t1;
OY812998.1_Germaria_angustata_genome_assembly,_chromosome:_1	AUGUSTUS	CDS	90206775	90206945	1	-	0	ID=g3780.t1.CDS1;Parent=g3780.t1;
OY812998.1_Germaria_angustata_genome_assembly,_chromosome:_1	AUGUSTUS	exon	90206775	90206945	.	-	.	ID=g3780.t1.exon1;Parent=g3780.t1;
OY812998.1_Germaria_angustata_genome_assembly,_chromosome:_1	AUGUSTUS	intron	90206946	90207007	1	-	.	ID=g3780.t1.intron1;Parent=g3780.t1;
OY812998.1_Germaria_angustata_genome_assembly,_chromosome:_1	AUGUSTUS	CDS	90207008	90207094	1	-	0	ID=g3780.t1.CDS2;Parent=g3780.t1;
OY812998.1_Germaria_angustata_genome_assembly,_chromosome:_1	AUGUSTUS	exon	90207008	90207094	.	-	.	ID=g3780.t1.exon2;Parent=g3780.t1;
OY812998.1_Germaria_angustata_genome_assembly,_chromosome:_1	AUGUSTUS	intron	90207095	90207169	1	-	.	ID=g3780.t1.intron2;Parent=g3780.t1;
OY812998.1_Germaria_angustata_genome_assembly,_chromosome:_1	AUGUSTUS	CDS	90207170	90207244	1	-	0	ID=g3780.t1.CDS3;Parent=g3780.t1;
OY812998.1_Germaria_angustata_genome_assembly,_chromosome:_1	AUGUSTUS	exon	90207170	90207244	.	-	.	ID=g3780.t1.exon3;Parent=g3780.t1;
OY812998.1_Germaria_angustata_genome_assembly,_chromosome:_1	AUGUSTUS	intron	90207245	90207309	1	-	.	ID=g3780.t1.intron3;Parent=g3780.t1;
OY812998.1_Germaria_angustata_genome_assembly,_chromosome:_1	AUGUSTUS	CDS	90207310	90207373	0.51	-	1	ID=g3780.t1.CDS4;Parent=g3780.t1;
OY812998.1_Germaria_angustata_genome_assembly,_chromosome:_1	AUGUSTUS	exon	90207310	90207373	.	-	.	ID=g3780.t1.exon4;Parent=g3780.t1;
OY812998.1_Germaria_angustata_genome_assembly,_chromosome:_1	AUGUSTUS	intron	90207374	90207420	0.51	-	.	ID=g3780.t1.intron4;Parent=g3780.t1;
OY812998.1_Germaria_angustata_genome_assembly,_chromosome:_1	AUGUSTUS	CDS	90207421	90207467	0.51	-	0	ID=g3780.t1.CDS5;Parent=g3780.t1;
OY812998.1_Germaria_angustata_genome_assembly,_chromosome:_1	AUGUSTUS	exon	90207421	90207467	.	-	.	ID=g3780.t1.exon5;Parent=g3780.t1;
OY812998.1_Germaria_angustata_genome_assembly,_chromosome:_1	AUGUSTUS	start_codon	90207465	90207467	.	-	0	ID=g3780.t1.start1;Parent=g3780.t1;
OY812998.1_Germaria_angustata_genome_assembly,_chromosome:_1	AUGUSTUS	gene	90208870	90209136	.	+	.	ID=g3781;
OY812998.1_Germaria_angustata_genome_assembly,_chromosome:_1	AUGUSTUS	mRNA	90208870	90209136	0.73	+	.	ID=g3781.t1;Parent=g3781;
OY812998.1_Germaria_angustata_genome_assembly,_chromosome:_1	AUGUSTUS	start_codon	90208870	90208872	.	+	0	ID=g3781.t1.start1;Parent=g3781.t1;
OY812998.1_Germaria_angustata_genome_assembly,_chromosome:_1	AUGUSTUS	CDS	90208870	90209136	0.73	+	0	ID=g3781.t1.CDS1;Parent=g3781.t1;
OY812998.1_Germaria_angustata_genome_assembly,_chromosome:_1	AUGUSTUS	exon	90208870	90209136	.	+	.	ID=g3781.t1.exon1;Parent=g3781.t1;
OY812998.1_Germaria_angustata_genome_assembly,_chromosome:_1	AUGUSTUS	stop_codon	90209134	90209136	.	+	0	ID=g3781.t1.stop1;Parent=g3781.t1;
OY812998.1_Germaria_angustata_genome_assembly,_chromosome:_1	AUGUSTUS	gene	90222517	90224488	.	-	.	ID=g3782;
OY812998.1_Germaria_angustata_genome_assembly,_chromosome:_1	AUGUSTUS	mRNA	90222517	90224488	0.56	-	.	ID=g3782.t1;Parent=g3782;
OY812998.1_Germaria_angustata_genome_assembly,_chromosome:_1	AUGUSTUS	stop_codon	90222517	90222519	.	-	0	ID=g3782.t1.stop1;Parent=g3782.t1;
OY812998.1_Germaria_angustata_genome_assembly,_chromosome:_1	AUGUSTUS	CDS	90222517	90222567	0.76	-	0	ID=g3782.t1.CDS1;Parent=g3782.t1;
OY812998.1_Germaria_angustata_genome_assembly,_chromosome:_1	AUGUSTUS	exon	90222517	90222567	.	-	.	ID=g3782.t1.exon1;Parent=g3782.t1;
OY812998.1_Germaria_angustata_genome_assembly,_chromosome:_1	AUGUSTUS	intron	90222568	90223297	0.63	-	.	ID=g3782.t1.intron1;Parent=g3782.t1;
OY812998.1_Germaria_angustata_genome_assembly,_chromosome:_1	AUGUSTUS	CDS	90223298	90224488	0.74	-	0	ID=g3782.t1.CDS2;Parent=g3782.t1;
OY812998.1_Germaria_angustata_genome_assembly,_chromosome:_1	AUGUSTUS	exon	90223298	90224488	.	-	.	ID=g3782.t1.exon2;Parent=g3782.t1;
OY812998.1_Germaria_angustata_genome_assembly,_chromosome:_1	AUGUSTUS	start_codon	90224486	90224488	.	-	0	ID=g3782.t1.start1;Parent=g3782.t1;
OY812998.1_Germaria_angustata_genome_assembly,_chromosome:_1	AUGUSTUS	gene	90225191	90225664	.	-	.	ID=g3783;
OY812998.1_Germaria_angustata_genome_assembly,_chromosome:_1	AUGUSTUS	mRNA	90225191	90225664	1	-	.	ID=g3783.t1;Parent=g3783;
OY812998.1_Germaria_angustata_genome_assembly,_chromosome:_1	AUGUSTUS	stop_codon	90225191	90225193	.	-	0	ID=g3783.t1.stop1;Parent=g3783.t1;
OY812998.1_Germaria_angustata_genome_assembly,_chromosome:_1	AUGUSTUS	CDS	90225191	90225664	1	-	0	ID=g3783.t1.CDS1;Parent=g3783.t1;
OY812998.1_Germaria_angustata_genome_assembly,_chromosome:_1	AUGUSTUS	exon	90225191	90225664	.	-	.	ID=g3783.t1.exon1;Parent=g3783.t1;
OY812998.1_Germaria_angustata_genome_assembly,_chromosome:_1	AUGUSTUS	start_codon	90225662	90225664	.	-	0	ID=g3783.t1.start1;Parent=g3783.t1;
OY812998.1_Germaria_angustata_genome_assembly,_chromosome:_1	AUGUSTUS	gene	90225786	90226595	.	-	.	ID=g3784;
OY812998.1_Germaria_angustata_genome_assembly,_chromosome:_1	AUGUSTUS	mRNA	90225786	90226595	0.88	-	.	ID=g3784.t1;Parent=g3784;
OY812998.1_Germaria_angustata_genome_assembly,_chromosome:_1	AUGUSTUS	stop_codon	90225786	90225788	.	-	0	ID=g3784.t1.stop1;Parent=g3784.t1;
OY812998.1_Germaria_angustata_genome_assembly,_chromosome:_1	AUGUSTUS	CDS	90225786	90226451	1	-	0	ID=g3784.t1.CDS1;Parent=g3784.t1;
OY812998.1_Germaria_angustata_genome_assembly,_chromosome:_1	AUGUSTUS	exon	90225786	90226451	.	-	.	ID=g3784.t1.exon1;Parent=g3784.t1;
OY812998.1_Germaria_angustata_genome_assembly,_chromosome:_1	AUGUSTUS	intron	90226452	90226520	0.88	-	.	ID=g3784.t1.intron1;Parent=g3784.t1;
OY812998.1_Germaria_angustata_genome_assembly,_chromosome:_1	AUGUSTUS	CDS	90226521	90226595	0.88	-	0	ID=g3784.t1.CDS2;Parent=g3784.t1;
OY812998.1_Germaria_angustata_genome_assembly,_chromosome:_1	AUGUSTUS	exon	90226521	90226595	.	-	.	ID=g3784.t1.exon2;Parent=g3784.t1;
OY812998.1_Germaria_angustata_genome_assembly,_chromosome:_1	AUGUSTUS	start_codon	90226593	90226595	.	-	0	ID=g3784.t1.start1;Parent=g3784.t1;
OY812998.1_Germaria_angustata_genome_assembly,_chromosome:_1	AUGUSTUS	gene	90274128	90275082	.	+	.	ID=g3785;
OY812998.1_Germaria_angustata_genome_assembly,_chromosome:_1	AUGUSTUS	mRNA	90274128	90275082	1	+	.	ID=g3785.t1;Parent=g3785;
OY812998.1_Germaria_angustata_genome_assembly,_chromosome:_1	AUGUSTUS	start_codon	90274128	90274130	.	+	0	ID=g3785.t1.start1;Parent=g3785.t1;
OY812998.1_Germaria_angustata_genome_assembly,_chromosome:_1	AUGUSTUS	CDS	90274128	90274314	1	+	0	ID=g3785.t1.CDS1;Parent=g3785.t1;
OY812998.1_Germaria_angustata_genome_assembly,_chromosome:_1	AUGUSTUS	exon	90274128	90274314	.	+	.	ID=g3785.t1.exon1;Parent=g3785.t1;
OY812998.1_Germaria_angustata_genome_assembly,_chromosome:_1	AUGUSTUS	intron	90274315	90274375	1	+	.	ID=g3785.t1.intron1;Parent=g3785.t1;
OY812998.1_Germaria_angustata_genome_assembly,_chromosome:_1	AUGUSTUS	CDS	90274376	90275082	1	+	2	ID=g3785.t1.CDS2;Parent=g3785.t1;
OY812998.1_Germaria_angustata_genome_assembly,_chromosome:_1	AUGUSTUS	exon	90274376	90275082	.	+	.	ID=g3785.t1.exon2;Parent=g3785.t1;
OY812998.1_Germaria_angustata_genome_assembly,_chromosome:_1	AUGUSTUS	stop_codon	90275080	90275082	.	+	0	ID=g3785.t1.stop1;Parent=g3785.t1;
OY812998.1_Germaria_angustata_genome_assembly,_chromosome:_1	AUGUSTUS	gene	90345648	90347308	.	-	.	ID=g3786;
OY812998.1_Germaria_angustata_genome_assembly,_chromosome:_1	AUGUSTUS	mRNA	90345648	90347308	0.53	-	.	ID=g3786.t1;Parent=g3786;
OY812998.1_Germaria_angustata_genome_assembly,_chromosome:_1	AUGUSTUS	stop_codon	90345648	90345650	.	-	0	ID=g3786.t1.stop1;Parent=g3786.t1;
OY812998.1_Germaria_angustata_genome_assembly,_chromosome:_1	AUGUSTUS	CDS	90345648	90345754	0.54	-	2	ID=g3786.t1.CDS1;Parent=g3786.t1;
OY812998.1_Germaria_angustata_genome_assembly,_chromosome:_1	AUGUSTUS	exon	90345648	90345754	.	-	.	ID=g3786.t1.exon1;Parent=g3786.t1;
OY812998.1_Germaria_angustata_genome_assembly,_chromosome:_1	AUGUSTUS	intron	90345755	90347148	0.53	-	.	ID=g3786.t1.intron1;Parent=g3786.t1;
OY812998.1_Germaria_angustata_genome_assembly,_chromosome:_1	AUGUSTUS	CDS	90347149	90347308	0.89	-	0	ID=g3786.t1.CDS2;Parent=g3786.t1;
OY812998.1_Germaria_angustata_genome_assembly,_chromosome:_1	AUGUSTUS	exon	90347149	90347308	.	-	.	ID=g3786.t1.exon2;Parent=g3786.t1;
OY812998.1_Germaria_angustata_genome_assembly,_chromosome:_1	AUGUSTUS	start_codon	90347306	90347308	.	-	0	ID=g3786.t1.start1;Parent=g3786.t1;
OY812998.1_Germaria_angustata_genome_assembly,_chromosome:_1	AUGUSTUS	gene	90347543	90358394	.	-	.	ID=g3787;
OY812998.1_Germaria_angustata_genome_assembly,_chromosome:_1	AUGUSTUS	mRNA	90347543	90358394	0.72	-	.	ID=g3787.t1;Parent=g3787;
OY812998.1_Germaria_angustata_genome_assembly,_chromosome:_1	AUGUSTUS	stop_codon	90347543	90347545	.	-	0	ID=g3787.t1.stop1;Parent=g3787.t1;
OY812998.1_Germaria_angustata_genome_assembly,_chromosome:_1	AUGUSTUS	CDS	90347543	90347614	1	-	0	ID=g3787.t1.CDS1;Parent=g3787.t1;
OY812998.1_Germaria_angustata_genome_assembly,_chromosome:_1	AUGUSTUS	exon	90347543	90347614	.	-	.	ID=g3787.t1.exon1;Parent=g3787.t1;
OY812998.1_Germaria_angustata_genome_assembly,_chromosome:_1	AUGUSTUS	intron	90347615	90347664	1	-	.	ID=g3787.t1.intron1;Parent=g3787.t1;
OY812998.1_Germaria_angustata_genome_assembly,_chromosome:_1	AUGUSTUS	CDS	90347665	90347686	1	-	1	ID=g3787.t1.CDS2;Parent=g3787.t1;
OY812998.1_Germaria_angustata_genome_assembly,_chromosome:_1	AUGUSTUS	exon	90347665	90347686	.	-	.	ID=g3787.t1.exon2;Parent=g3787.t1;
OY812998.1_Germaria_angustata_genome_assembly,_chromosome:_1	AUGUSTUS	intron	90347687	90347765	0.74	-	.	ID=g3787.t1.intron2;Parent=g3787.t1;
OY812998.1_Germaria_angustata_genome_assembly,_chromosome:_1	AUGUSTUS	CDS	90347766	90347863	0.73	-	0	ID=g3787.t1.CDS3;Parent=g3787.t1;
OY812998.1_Germaria_angustata_genome_assembly,_chromosome:_1	AUGUSTUS	exon	90347766	90347863	.	-	.	ID=g3787.t1.exon3;Parent=g3787.t1;
OY812998.1_Germaria_angustata_genome_assembly,_chromosome:_1	AUGUSTUS	intron	90347864	90348373	0.8	-	.	ID=g3787.t1.intron3;Parent=g3787.t1;
OY812998.1_Germaria_angustata_genome_assembly,_chromosome:_1	AUGUSTUS	CDS	90348374	90348926	0.99	-	1	ID=g3787.t1.CDS4;Parent=g3787.t1;
OY812998.1_Germaria_angustata_genome_assembly,_chromosome:_1	AUGUSTUS	exon	90348374	90348926	.	-	.	ID=g3787.t1.exon4;Parent=g3787.t1;
OY812998.1_Germaria_angustata_genome_assembly,_chromosome:_1	AUGUSTUS	intron	90348927	90358248	0.99	-	.	ID=g3787.t1.intron4;Parent=g3787.t1;
OY812998.1_Germaria_angustata_genome_assembly,_chromosome:_1	AUGUSTUS	CDS	90358249	90358394	0.99	-	0	ID=g3787.t1.CDS5;Parent=g3787.t1;
OY812998.1_Germaria_angustata_genome_assembly,_chromosome:_1	AUGUSTUS	exon	90358249	90358394	.	-	.	ID=g3787.t1.exon5;Parent=g3787.t1;
OY812998.1_Germaria_angustata_genome_assembly,_chromosome:_1	AUGUSTUS	start_codon	90358392	90358394	.	-	0	ID=g3787.t1.start1;Parent=g3787.t1;
OY812998.1_Germaria_angustata_genome_assembly,_chromosome:_1	AUGUSTUS	gene	90368083	90369132	.	+	.	ID=g3788;
OY812998.1_Germaria_angustata_genome_assembly,_chromosome:_1	AUGUSTUS	mRNA	90368083	90369132	0.99	+	.	ID=g3788.t1;Parent=g3788;
OY812998.1_Germaria_angustata_genome_assembly,_chromosome:_1	AUGUSTUS	start_codon	90368083	90368085	.	+	0	ID=g3788.t1.start1;Parent=g3788.t1;
OY812998.1_Germaria_angustata_genome_assembly,_chromosome:_1	AUGUSTUS	CDS	90368083	90369132	0.99	+	0	ID=g3788.t1.CDS1;Parent=g3788.t1;
OY812998.1_Germaria_angustata_genome_assembly,_chromosome:_1	AUGUSTUS	exon	90368083	90369132	.	+	.	ID=g3788.t1.exon1;Parent=g3788.t1;
OY812998.1_Germaria_angustata_genome_assembly,_chromosome:_1	AUGUSTUS	stop_codon	90369130	90369132	.	+	0	ID=g3788.t1.stop1;Parent=g3788.t1;
OY812998.1_Germaria_angustata_genome_assembly,_chromosome:_1	AUGUSTUS	gene	90370523	90372688	.	+	.	ID=g3789;
OY812998.1_Germaria_angustata_genome_assembly,_chromosome:_1	AUGUSTUS	mRNA	90370898	90372688	0.53	+	.	ID=g3789.t1;Parent=g3789;
OY812998.1_Germaria_angustata_genome_assembly,_chromosome:_1	AUGUSTUS	start_codon	90370898	90370900	.	+	0	ID=g3789.t1.start1;Parent=g3789.t1;
OY812998.1_Germaria_angustata_genome_assembly,_chromosome:_1	AUGUSTUS	CDS	90370898	90371114	0.91	+	0	ID=g3789.t1.CDS1;Parent=g3789.t1;
OY812998.1_Germaria_angustata_genome_assembly,_chromosome:_1	AUGUSTUS	exon	90370898	90371114	.	+	.	ID=g3789.t1.exon1;Parent=g3789.t1;
OY812998.1_Germaria_angustata_genome_assembly,_chromosome:_1	AUGUSTUS	intron	90371115	90371756	0.57	+	.	ID=g3789.t1.intron1;Parent=g3789.t1;
OY812998.1_Germaria_angustata_genome_assembly,_chromosome:_1	AUGUSTUS	CDS	90371757	90372688	0.57	+	2	ID=g3789.t1.CDS2;Parent=g3789.t1;
OY812998.1_Germaria_angustata_genome_assembly,_chromosome:_1	AUGUSTUS	exon	90371757	90372688	.	+	.	ID=g3789.t1.exon2;Parent=g3789.t1;
OY812998.1_Germaria_angustata_genome_assembly,_chromosome:_1	AUGUSTUS	stop_codon	90372686	90372688	.	+	0	ID=g3789.t1.stop1;Parent=g3789.t1;
OY812998.1_Germaria_angustata_genome_assembly,_chromosome:_1	AUGUSTUS	mRNA	90370523	90372688	0.48	+	.	ID=g3789.t2;Parent=g3789;
OY812998.1_Germaria_angustata_genome_assembly,_chromosome:_1	AUGUSTUS	start_codon	90370523	90370525	.	+	0	ID=g3789.t2.start1;Parent=g3789.t2;
OY812998.1_Germaria_angustata_genome_assembly,_chromosome:_1	AUGUSTUS	CDS	90370523	90371114	0.8	+	0	ID=g3789.t2.CDS1;Parent=g3789.t2;
OY812998.1_Germaria_angustata_genome_assembly,_chromosome:_1	AUGUSTUS	exon	90370523	90371114	.	+	.	ID=g3789.t2.exon1;Parent=g3789.t2;
OY812998.1_Germaria_angustata_genome_assembly,_chromosome:_1	AUGUSTUS	intron	90371115	90371756	0.51	+	.	ID=g3789.t2.intron1;Parent=g3789.t2;
OY812998.1_Germaria_angustata_genome_assembly,_chromosome:_1	AUGUSTUS	CDS	90371757	90372688	0.51	+	2	ID=g3789.t2.CDS2;Parent=g3789.t2;
OY812998.1_Germaria_angustata_genome_assembly,_chromosome:_1	AUGUSTUS	exon	90371757	90372688	.	+	.	ID=g3789.t2.exon2;Parent=g3789.t2;
OY812998.1_Germaria_angustata_genome_assembly,_chromosome:_1	AUGUSTUS	stop_codon	90372686	90372688	.	+	0	ID=g3789.t2.stop1;Parent=g3789.t2;
OY812998.1_Germaria_angustata_genome_assembly,_chromosome:_1	AUGUSTUS	gene	90379994	90380236	.	-	.	ID=g3790;
OY812998.1_Germaria_angustata_genome_assembly,_chromosome:_1	AUGUSTUS	mRNA	90379994	90380236	0.6	-	.	ID=g3790.t1;Parent=g3790;
OY812998.1_Germaria_angustata_genome_assembly,_chromosome:_1	AUGUSTUS	stop_codon	90379994	90379996	.	-	0	ID=g3790.t1.stop1;Parent=g3790.t1;
OY812998.1_Germaria_angustata_genome_assembly,_chromosome:_1	AUGUSTUS	CDS	90379994	90380236	0.6	-	0	ID=g3790.t1.CDS1;Parent=g3790.t1;
OY812998.1_Germaria_angustata_genome_assembly,_chromosome:_1	AUGUSTUS	exon	90379994	90380236	.	-	.	ID=g3790.t1.exon1;Parent=g3790.t1;
OY812998.1_Germaria_angustata_genome_assembly,_chromosome:_1	AUGUSTUS	start_codon	90380234	90380236	.	-	0	ID=g3790.t1.start1;Parent=g3790.t1;
OY812998.1_Germaria_angustata_genome_assembly,_chromosome:_1	AUGUSTUS	gene	90381031	90381474	.	-	.	ID=g3791;
OY812998.1_Germaria_angustata_genome_assembly,_chromosome:_1	AUGUSTUS	mRNA	90381031	90381474	0.42	-	.	ID=g3791.t1;Parent=g3791;
OY812998.1_Germaria_angustata_genome_assembly,_chromosome:_1	AUGUSTUS	stop_codon	90381031	90381033	.	-	0	ID=g3791.t1.stop1;Parent=g3791.t1;
OY812998.1_Germaria_angustata_genome_assembly,_chromosome:_1	AUGUSTUS	CDS	90381031	90381474	0.42	-	0	ID=g3791.t1.CDS1;Parent=g3791.t1;
OY812998.1_Germaria_angustata_genome_assembly,_chromosome:_1	AUGUSTUS	exon	90381031	90381474	.	-	.	ID=g3791.t1.exon1;Parent=g3791.t1;
OY812998.1_Germaria_angustata_genome_assembly,_chromosome:_1	AUGUSTUS	start_codon	90381472	90381474	.	-	0	ID=g3791.t1.start1;Parent=g3791.t1;
OY812998.1_Germaria_angustata_genome_assembly,_chromosome:_1	AUGUSTUS	gene	90381911	90382922	.	-	.	ID=g3792;
OY812998.1_Germaria_angustata_genome_assembly,_chromosome:_1	AUGUSTUS	mRNA	90381911	90382922	0.1	-	.	ID=g3792.t1;Parent=g3792;
OY812998.1_Germaria_angustata_genome_assembly,_chromosome:_1	AUGUSTUS	stop_codon	90381911	90381913	.	-	0	ID=g3792.t1.stop1;Parent=g3792.t1;
OY812998.1_Germaria_angustata_genome_assembly,_chromosome:_1	AUGUSTUS	CDS	90381911	90382044	0.33	-	2	ID=g3792.t1.CDS1;Parent=g3792.t1;
OY812998.1_Germaria_angustata_genome_assembly,_chromosome:_1	AUGUSTUS	exon	90381911	90382044	.	-	.	ID=g3792.t1.exon1;Parent=g3792.t1;
OY812998.1_Germaria_angustata_genome_assembly,_chromosome:_1	AUGUSTUS	intron	90382045	90382705	0.18	-	.	ID=g3792.t1.intron1;Parent=g3792.t1;
OY812998.1_Germaria_angustata_genome_assembly,_chromosome:_1	AUGUSTUS	CDS	90382706	90382922	0.11	-	0	ID=g3792.t1.CDS2;Parent=g3792.t1;
OY812998.1_Germaria_angustata_genome_assembly,_chromosome:_1	AUGUSTUS	exon	90382706	90382922	.	-	.	ID=g3792.t1.exon2;Parent=g3792.t1;
OY812998.1_Germaria_angustata_genome_assembly,_chromosome:_1	AUGUSTUS	start_codon	90382920	90382922	.	-	0	ID=g3792.t1.start1;Parent=g3792.t1;
OY812998.1_Germaria_angustata_genome_assembly,_chromosome:_1	AUGUSTUS	gene	90383504	90384385	.	-	.	ID=g3793;
OY812998.1_Germaria_angustata_genome_assembly,_chromosome:_1	AUGUSTUS	mRNA	90383504	90384385	0.89	-	.	ID=g3793.t1;Parent=g3793;
OY812998.1_Germaria_angustata_genome_assembly,_chromosome:_1	AUGUSTUS	stop_codon	90383504	90383506	.	-	0	ID=g3793.t1.stop1;Parent=g3793.t1;
OY812998.1_Germaria_angustata_genome_assembly,_chromosome:_1	AUGUSTUS	CDS	90383504	90384385	0.89	-	0	ID=g3793.t1.CDS1;Parent=g3793.t1;
OY812998.1_Germaria_angustata_genome_assembly,_chromosome:_1	AUGUSTUS	exon	90383504	90384385	.	-	.	ID=g3793.t1.exon1;Parent=g3793.t1;
OY812998.1_Germaria_angustata_genome_assembly,_chromosome:_1	AUGUSTUS	start_codon	90384383	90384385	.	-	0	ID=g3793.t1.start1;Parent=g3793.t1;
OY812998.1_Germaria_angustata_genome_assembly,_chromosome:_1	AUGUSTUS	gene	90384962	90385378	.	+	.	ID=g3794;
OY812998.1_Germaria_angustata_genome_assembly,_chromosome:_1	AUGUSTUS	mRNA	90384962	90385378	1	+	.	ID=g3794.t1;Parent=g3794;
OY812998.1_Germaria_angustata_genome_assembly,_chromosome:_1	AUGUSTUS	start_codon	90384962	90384964	.	+	0	ID=g3794.t1.start1;Parent=g3794.t1;
OY812998.1_Germaria_angustata_genome_assembly,_chromosome:_1	AUGUSTUS	CDS	90384962	90385378	1	+	0	ID=g3794.t1.CDS1;Parent=g3794.t1;
OY812998.1_Germaria_angustata_genome_assembly,_chromosome:_1	AUGUSTUS	exon	90384962	90385378	.	+	.	ID=g3794.t1.exon1;Parent=g3794.t1;
OY812998.1_Germaria_angustata_genome_assembly,_chromosome:_1	AUGUSTUS	stop_codon	90385376	90385378	.	+	0	ID=g3794.t1.stop1;Parent=g3794.t1;
OY812998.1_Germaria_angustata_genome_assembly,_chromosome:_1	AUGUSTUS	gene	90385519	90385854	.	+	.	ID=g3795;
OY812998.1_Germaria_angustata_genome_assembly,_chromosome:_1	AUGUSTUS	mRNA	90385519	90385854	1	+	.	ID=g3795.t1;Parent=g3795;
OY812998.1_Germaria_angustata_genome_assembly,_chromosome:_1	AUGUSTUS	start_codon	90385519	90385521	.	+	0	ID=g3795.t1.start1;Parent=g3795.t1;
OY812998.1_Germaria_angustata_genome_assembly,_chromosome:_1	AUGUSTUS	CDS	90385519	90385854	1	+	0	ID=g3795.t1.CDS1;Parent=g3795.t1;
OY812998.1_Germaria_angustata_genome_assembly,_chromosome:_1	AUGUSTUS	exon	90385519	90385854	.	+	.	ID=g3795.t1.exon1;Parent=g3795.t1;
OY812998.1_Germaria_angustata_genome_assembly,_chromosome:_1	AUGUSTUS	stop_codon	90385852	90385854	.	+	0	ID=g3795.t1.stop1;Parent=g3795.t1;
OY812998.1_Germaria_angustata_genome_assembly,_chromosome:_1	AUGUSTUS	gene	90393468	90393788	.	-	.	ID=g3796;
OY812998.1_Germaria_angustata_genome_assembly,_chromosome:_1	AUGUSTUS	mRNA	90393468	90393788	1	-	.	ID=g3796.t1;Parent=g3796;
OY812998.1_Germaria_angustata_genome_assembly,_chromosome:_1	AUGUSTUS	stop_codon	90393468	90393470	.	-	0	ID=g3796.t1.stop1;Parent=g3796.t1;
OY812998.1_Germaria_angustata_genome_assembly,_chromosome:_1	AUGUSTUS	CDS	90393468	90393788	1	-	0	ID=g3796.t1.CDS1;Parent=g3796.t1;
OY812998.1_Germaria_angustata_genome_assembly,_chromosome:_1	AUGUSTUS	exon	90393468	90393788	.	-	.	ID=g3796.t1.exon1;Parent=g3796.t1;
OY812998.1_Germaria_angustata_genome_assembly,_chromosome:_1	AUGUSTUS	start_codon	90393786	90393788	.	-	0	ID=g3796.t1.start1;Parent=g3796.t1;
OY812998.1_Germaria_angustata_genome_assembly,_chromosome:_1	AUGUSTUS	gene	90400568	90400897	.	+	.	ID=g3797;
OY812998.1_Germaria_angustata_genome_assembly,_chromosome:_1	AUGUSTUS	mRNA	90400568	90400897	0.57	+	.	ID=g3797.t1;Parent=g3797;
OY812998.1_Germaria_angustata_genome_assembly,_chromosome:_1	AUGUSTUS	start_codon	90400568	90400570	.	+	0	ID=g3797.t1.start1;Parent=g3797.t1;
OY812998.1_Germaria_angustata_genome_assembly,_chromosome:_1	AUGUSTUS	CDS	90400568	90400897	0.57	+	0	ID=g3797.t1.CDS1;Parent=g3797.t1;
OY812998.1_Germaria_angustata_genome_assembly,_chromosome:_1	AUGUSTUS	exon	90400568	90400897	.	+	.	ID=g3797.t1.exon1;Parent=g3797.t1;
OY812998.1_Germaria_angustata_genome_assembly,_chromosome:_1	AUGUSTUS	stop_codon	90400895	90400897	.	+	0	ID=g3797.t1.stop1;Parent=g3797.t1;
OY812998.1_Germaria_angustata_genome_assembly,_chromosome:_1	AUGUSTUS	gene	90401352	90402546	.	+	.	ID=g3798;
OY812998.1_Germaria_angustata_genome_assembly,_chromosome:_1	AUGUSTUS	mRNA	90401803	90402546	0.89	+	.	ID=g3798.t1;Parent=g3798;
OY812998.1_Germaria_angustata_genome_assembly,_chromosome:_1	AUGUSTUS	start_codon	90401803	90401805	.	+	0	ID=g3798.t1.start1;Parent=g3798.t1;
OY812998.1_Germaria_angustata_genome_assembly,_chromosome:_1	AUGUSTUS	CDS	90401803	90402546	0.89	+	0	ID=g3798.t1.CDS1;Parent=g3798.t1;
OY812998.1_Germaria_angustata_genome_assembly,_chromosome:_1	AUGUSTUS	exon	90401803	90402546	.	+	.	ID=g3798.t1.exon1;Parent=g3798.t1;
OY812998.1_Germaria_angustata_genome_assembly,_chromosome:_1	AUGUSTUS	stop_codon	90402544	90402546	.	+	0	ID=g3798.t1.stop1;Parent=g3798.t1;
OY812998.1_Germaria_angustata_genome_assembly,_chromosome:_1	AUGUSTUS	mRNA	90401352	90402546	0.49	+	.	ID=g3798.t2;Parent=g3798;
OY812998.1_Germaria_angustata_genome_assembly,_chromosome:_1	AUGUSTUS	start_codon	90401352	90401354	.	+	0	ID=g3798.t2.start1;Parent=g3798.t2;
OY812998.1_Germaria_angustata_genome_assembly,_chromosome:_1	AUGUSTUS	CDS	90401352	90401762	0.82	+	0	ID=g3798.t2.CDS1;Parent=g3798.t2;
OY812998.1_Germaria_angustata_genome_assembly,_chromosome:_1	AUGUSTUS	exon	90401352	90401762	.	+	.	ID=g3798.t2.exon1;Parent=g3798.t2;
OY812998.1_Germaria_angustata_genome_assembly,_chromosome:_1	AUGUSTUS	intron	90401763	90401925	0.57	+	.	ID=g3798.t2.intron1;Parent=g3798.t2;
OY812998.1_Germaria_angustata_genome_assembly,_chromosome:_1	AUGUSTUS	CDS	90401926	90402546	0.57	+	0	ID=g3798.t2.CDS2;Parent=g3798.t2;
OY812998.1_Germaria_angustata_genome_assembly,_chromosome:_1	AUGUSTUS	exon	90401926	90402546	.	+	.	ID=g3798.t2.exon2;Parent=g3798.t2;
OY812998.1_Germaria_angustata_genome_assembly,_chromosome:_1	AUGUSTUS	stop_codon	90402544	90402546	.	+	0	ID=g3798.t2.stop1;Parent=g3798.t2;
OY812998.1_Germaria_angustata_genome_assembly,_chromosome:_1	AUGUSTUS	gene	90406008	90406556	.	-	.	ID=g3799;
OY812998.1_Germaria_angustata_genome_assembly,_chromosome:_1	AUGUSTUS	mRNA	90406008	90406556	1	-	.	ID=g3799.t1;Parent=g3799;
OY812998.1_Germaria_angustata_genome_assembly,_chromosome:_1	AUGUSTUS	stop_codon	90406008	90406010	.	-	0	ID=g3799.t1.stop1;Parent=g3799.t1;
OY812998.1_Germaria_angustata_genome_assembly,_chromosome:_1	AUGUSTUS	CDS	90406008	90406556	1	-	0	ID=g3799.t1.CDS1;Parent=g3799.t1;
OY812998.1_Germaria_angustata_genome_assembly,_chromosome:_1	AUGUSTUS	exon	90406008	90406556	.	-	.	ID=g3799.t1.exon1;Parent=g3799.t1;
OY812998.1_Germaria_angustata_genome_assembly,_chromosome:_1	AUGUSTUS	start_codon	90406554	90406556	.	-	0	ID=g3799.t1.start1;Parent=g3799.t1;
OY812998.1_Germaria_angustata_genome_assembly,_chromosome:_1	GeneMark.hmm3	gene	90406008	90406696	.	-	.	ID=g3800;
OY812998.1_Germaria_angustata_genome_assembly,_chromosome:_1	GeneMark.hmm3	mRNA	90406008	90406696	.	-	.	ID=g3800.t1;Parent=g3800;
OY812998.1_Germaria_angustata_genome_assembly,_chromosome:_1	GeneMark.hmm3	stop_codon	90406008	90406010	.	-	0	ID=g3800.t1.stop1;Parent=g3800.t1;
OY812998.1_Germaria_angustata_genome_assembly,_chromosome:_1	GeneMark.hmm3	CDS	90406008	90406519	.	-	2	ID=g3800.t1.CDS1;Parent=g3800.t1;
OY812998.1_Germaria_angustata_genome_assembly,_chromosome:_1	GeneMark.hmm3	exon	90406008	90406519	0	-	.	ID=g3800.t1.exon1;Parent=g3800.t1;
OY812998.1_Germaria_angustata_genome_assembly,_chromosome:_1	GeneMark.hmm3	intron	90406520	90406578	.	-	0	ID=g3800.t1.intron1;Parent=g3800.t1;
OY812998.1_Germaria_angustata_genome_assembly,_chromosome:_1	GeneMark.hmm3	CDS	90406579	90406696	.	-	0	ID=g3800.t1.CDS2;Parent=g3800.t1;
OY812998.1_Germaria_angustata_genome_assembly,_chromosome:_1	GeneMark.hmm3	exon	90406579	90406696	0	-	.	ID=g3800.t1.exon2;Parent=g3800.t1;
OY812998.1_Germaria_angustata_genome_assembly,_chromosome:_1	GeneMark.hmm3	start_codon	90406694	90406696	.	-	0	ID=g3800.t1.start1;Parent=g3800.t1;
OY812998.1_Germaria_angustata_genome_assembly,_chromosome:_1	AUGUSTUS	gene	90417692	90418090	.	+	.	ID=g3801;
OY812998.1_Germaria_angustata_genome_assembly,_chromosome:_1	AUGUSTUS	mRNA	90417692	90418090	1	+	.	ID=g3801.t1;Parent=g3801;
OY812998.1_Germaria_angustata_genome_assembly,_chromosome:_1	AUGUSTUS	start_codon	90417692	90417694	.	+	0	ID=g3801.t1.start1;Parent=g3801.t1;
OY812998.1_Germaria_angustata_genome_assembly,_chromosome:_1	AUGUSTUS	CDS	90417692	90418090	1	+	0	ID=g3801.t1.CDS1;Parent=g3801.t1;
OY812998.1_Germaria_angustata_genome_assembly,_chromosome:_1	AUGUSTUS	exon	90417692	90418090	.	+	.	ID=g3801.t1.exon1;Parent=g3801.t1;
OY812998.1_Germaria_angustata_genome_assembly,_chromosome:_1	AUGUSTUS	stop_codon	90418088	90418090	.	+	0	ID=g3801.t1.stop1;Parent=g3801.t1;
OY812998.1_Germaria_angustata_genome_assembly,_chromosome:_1	AUGUSTUS	gene	90422004	90438910	.	+	.	ID=g3802;
OY812998.1_Germaria_angustata_genome_assembly,_chromosome:_1	AUGUSTUS	mRNA	90422004	90438910	0.49	+	.	ID=g3802.t1;Parent=g3802;
OY812998.1_Germaria_angustata_genome_assembly,_chromosome:_1	AUGUSTUS	start_codon	90422004	90422006	.	+	0	ID=g3802.t1.start1;Parent=g3802.t1;
OY812998.1_Germaria_angustata_genome_assembly,_chromosome:_1	AUGUSTUS	CDS	90422004	90422278	0.98	+	0	ID=g3802.t1.CDS1;Parent=g3802.t1;
OY812998.1_Germaria_angustata_genome_assembly,_chromosome:_1	AUGUSTUS	exon	90422004	90422278	.	+	.	ID=g3802.t1.exon1;Parent=g3802.t1;
OY812998.1_Germaria_angustata_genome_assembly,_chromosome:_1	AUGUSTUS	intron	90422279	90432274	0.56	+	.	ID=g3802.t1.intron1;Parent=g3802.t1;
OY812998.1_Germaria_angustata_genome_assembly,_chromosome:_1	AUGUSTUS	CDS	90432275	90432523	0.54	+	1	ID=g3802.t1.CDS2;Parent=g3802.t1;
OY812998.1_Germaria_angustata_genome_assembly,_chromosome:_1	AUGUSTUS	exon	90432275	90432523	.	+	.	ID=g3802.t1.exon2;Parent=g3802.t1;
OY812998.1_Germaria_angustata_genome_assembly,_chromosome:_1	AUGUSTUS	intron	90432524	90434929	0.78	+	.	ID=g3802.t1.intron2;Parent=g3802.t1;
OY812998.1_Germaria_angustata_genome_assembly,_chromosome:_1	AUGUSTUS	CDS	90434930	90435249	0.74	+	1	ID=g3802.t1.CDS3;Parent=g3802.t1;
OY812998.1_Germaria_angustata_genome_assembly,_chromosome:_1	AUGUSTUS	exon	90434930	90435249	.	+	.	ID=g3802.t1.exon3;Parent=g3802.t1;
OY812998.1_Germaria_angustata_genome_assembly,_chromosome:_1	AUGUSTUS	intron	90435250	90438515	0.96	+	.	ID=g3802.t1.intron3;Parent=g3802.t1;
OY812998.1_Germaria_angustata_genome_assembly,_chromosome:_1	AUGUSTUS	CDS	90438516	90438910	1	+	2	ID=g3802.t1.CDS4;Parent=g3802.t1;
OY812998.1_Germaria_angustata_genome_assembly,_chromosome:_1	AUGUSTUS	exon	90438516	90438910	.	+	.	ID=g3802.t1.exon4;Parent=g3802.t1;
OY812998.1_Germaria_angustata_genome_assembly,_chromosome:_1	AUGUSTUS	stop_codon	90438908	90438910	.	+	0	ID=g3802.t1.stop1;Parent=g3802.t1;
OY812998.1_Germaria_angustata_genome_assembly,_chromosome:_1	AUGUSTUS	gene	90457470	90457922	.	-	.	ID=g3803;
OY812998.1_Germaria_angustata_genome_assembly,_chromosome:_1	AUGUSTUS	mRNA	90457470	90457922	1	-	.	ID=g3803.t1;Parent=g3803;
OY812998.1_Germaria_angustata_genome_assembly,_chromosome:_1	AUGUSTUS	stop_codon	90457470	90457472	.	-	0	ID=g3803.t1.stop1;Parent=g3803.t1;
OY812998.1_Germaria_angustata_genome_assembly,_chromosome:_1	AUGUSTUS	CDS	90457470	90457922	1	-	0	ID=g3803.t1.CDS1;Parent=g3803.t1;
OY812998.1_Germaria_angustata_genome_assembly,_chromosome:_1	AUGUSTUS	exon	90457470	90457922	.	-	.	ID=g3803.t1.exon1;Parent=g3803.t1;
OY812998.1_Germaria_angustata_genome_assembly,_chromosome:_1	AUGUSTUS	start_codon	90457920	90457922	.	-	0	ID=g3803.t1.start1;Parent=g3803.t1;
OY812998.1_Germaria_angustata_genome_assembly,_chromosome:_1	AUGUSTUS	gene	90457971	90458779	.	-	.	ID=g3804;
OY812998.1_Germaria_angustata_genome_assembly,_chromosome:_1	AUGUSTUS	mRNA	90458522	90458779	1	-	.	ID=g3804.t1;Parent=g3804;
OY812998.1_Germaria_angustata_genome_assembly,_chromosome:_1	AUGUSTUS	stop_codon	90458522	90458524	.	-	0	ID=g3804.t1.stop1;Parent=g3804.t1;
OY812998.1_Germaria_angustata_genome_assembly,_chromosome:_1	AUGUSTUS	CDS	90458522	90458779	1	-	0	ID=g3804.t1.CDS1;Parent=g3804.t1;
OY812998.1_Germaria_angustata_genome_assembly,_chromosome:_1	AUGUSTUS	exon	90458522	90458779	.	-	.	ID=g3804.t1.exon1;Parent=g3804.t1;
OY812998.1_Germaria_angustata_genome_assembly,_chromosome:_1	AUGUSTUS	start_codon	90458777	90458779	.	-	0	ID=g3804.t1.start1;Parent=g3804.t1;
OY812998.1_Germaria_angustata_genome_assembly,_chromosome:_1	AUGUSTUS	mRNA	90457971	90458779	0.72	-	.	ID=g3804.t2;Parent=g3804;
OY812998.1_Germaria_angustata_genome_assembly,_chromosome:_1	AUGUSTUS	stop_codon	90457971	90457973	.	-	0	ID=g3804.t2.stop1;Parent=g3804.t2;
OY812998.1_Germaria_angustata_genome_assembly,_chromosome:_1	AUGUSTUS	CDS	90457971	90458270	0.82	-	0	ID=g3804.t2.CDS1;Parent=g3804.t2;
OY812998.1_Germaria_angustata_genome_assembly,_chromosome:_1	AUGUSTUS	exon	90457971	90458270	.	-	.	ID=g3804.t2.exon1;Parent=g3804.t2;
OY812998.1_Germaria_angustata_genome_assembly,_chromosome:_1	AUGUSTUS	intron	90458271	90458329	0.82	-	.	ID=g3804.t2.intron1;Parent=g3804.t2;
OY812998.1_Germaria_angustata_genome_assembly,_chromosome:_1	AUGUSTUS	CDS	90458330	90458462	0.79	-	1	ID=g3804.t2.CDS2;Parent=g3804.t2;
OY812998.1_Germaria_angustata_genome_assembly,_chromosome:_1	AUGUSTUS	exon	90458330	90458462	.	-	.	ID=g3804.t2.exon2;Parent=g3804.t2;
OY812998.1_Germaria_angustata_genome_assembly,_chromosome:_1	AUGUSTUS	intron	90458463	90458552	0.78	-	.	ID=g3804.t2.intron2;Parent=g3804.t2;
OY812998.1_Germaria_angustata_genome_assembly,_chromosome:_1	AUGUSTUS	CDS	90458553	90458779	0.88	-	0	ID=g3804.t2.CDS3;Parent=g3804.t2;
OY812998.1_Germaria_angustata_genome_assembly,_chromosome:_1	AUGUSTUS	exon	90458553	90458779	.	-	.	ID=g3804.t2.exon3;Parent=g3804.t2;
OY812998.1_Germaria_angustata_genome_assembly,_chromosome:_1	AUGUSTUS	start_codon	90458777	90458779	.	-	0	ID=g3804.t2.start1;Parent=g3804.t2;
OY812998.1_Germaria_angustata_genome_assembly,_chromosome:_1	AUGUSTUS	mRNA	90457971	90458425	0.89	-	.	ID=g3804.t3;Parent=g3804;
OY812998.1_Germaria_angustata_genome_assembly,_chromosome:_1	AUGUSTUS	stop_codon	90457971	90457973	.	-	0	ID=g3804.t3.stop1;Parent=g3804.t3;
OY812998.1_Germaria_angustata_genome_assembly,_chromosome:_1	AUGUSTUS	CDS	90457971	90458270	0.9	-	0	ID=g3804.t3.CDS1;Parent=g3804.t3;
OY812998.1_Germaria_angustata_genome_assembly,_chromosome:_1	AUGUSTUS	exon	90457971	90458270	.	-	.	ID=g3804.t3.exon1;Parent=g3804.t3;
OY812998.1_Germaria_angustata_genome_assembly,_chromosome:_1	AUGUSTUS	intron	90458271	90458329	0.91	-	.	ID=g3804.t3.intron1;Parent=g3804.t3;
OY812998.1_Germaria_angustata_genome_assembly,_chromosome:_1	AUGUSTUS	CDS	90458330	90458425	0.96	-	0	ID=g3804.t3.CDS2;Parent=g3804.t3;
OY812998.1_Germaria_angustata_genome_assembly,_chromosome:_1	AUGUSTUS	exon	90458330	90458425	.	-	.	ID=g3804.t3.exon2;Parent=g3804.t3;
OY812998.1_Germaria_angustata_genome_assembly,_chromosome:_1	AUGUSTUS	start_codon	90458423	90458425	.	-	0	ID=g3804.t3.start1;Parent=g3804.t3;
OY812998.1_Germaria_angustata_genome_assembly,_chromosome:_1	AUGUSTUS	gene	90467660	90467908	.	+	.	ID=g3805;
OY812998.1_Germaria_angustata_genome_assembly,_chromosome:_1	AUGUSTUS	mRNA	90467660	90467908	0.99	+	.	ID=g3805.t1;Parent=g3805;
OY812998.1_Germaria_angustata_genome_assembly,_chromosome:_1	AUGUSTUS	start_codon	90467660	90467662	.	+	0	ID=g3805.t1.start1;Parent=g3805.t1;
OY812998.1_Germaria_angustata_genome_assembly,_chromosome:_1	AUGUSTUS	CDS	90467660	90467908	0.99	+	0	ID=g3805.t1.CDS1;Parent=g3805.t1;
OY812998.1_Germaria_angustata_genome_assembly,_chromosome:_1	AUGUSTUS	exon	90467660	90467908	.	+	.	ID=g3805.t1.exon1;Parent=g3805.t1;
OY812998.1_Germaria_angustata_genome_assembly,_chromosome:_1	AUGUSTUS	stop_codon	90467906	90467908	.	+	0	ID=g3805.t1.stop1;Parent=g3805.t1;
OY812998.1_Germaria_angustata_genome_assembly,_chromosome:_1	AUGUSTUS	gene	90474557	90476700	.	-	.	ID=g3806;
OY812998.1_Germaria_angustata_genome_assembly,_chromosome:_1	AUGUSTUS	mRNA	90474557	90476482	0.59	-	.	ID=g3806.t1;Parent=g3806;
OY812998.1_Germaria_angustata_genome_assembly,_chromosome:_1	AUGUSTUS	stop_codon	90474557	90474559	.	-	0	ID=g3806.t1.stop1;Parent=g3806.t1;
OY812998.1_Germaria_angustata_genome_assembly,_chromosome:_1	AUGUSTUS	CDS	90474557	90474874	1	-	0	ID=g3806.t1.CDS1;Parent=g3806.t1;
OY812998.1_Germaria_angustata_genome_assembly,_chromosome:_1	AUGUSTUS	exon	90474557	90474874	.	-	.	ID=g3806.t1.exon1;Parent=g3806.t1;
OY812998.1_Germaria_angustata_genome_assembly,_chromosome:_1	AUGUSTUS	intron	90474875	90475089	1	-	.	ID=g3806.t1.intron1;Parent=g3806.t1;
OY812998.1_Germaria_angustata_genome_assembly,_chromosome:_1	AUGUSTUS	CDS	90475090	90475238	0.96	-	2	ID=g3806.t1.CDS2;Parent=g3806.t1;
OY812998.1_Germaria_angustata_genome_assembly,_chromosome:_1	AUGUSTUS	exon	90475090	90475238	.	-	.	ID=g3806.t1.exon2;Parent=g3806.t1;
OY812998.1_Germaria_angustata_genome_assembly,_chromosome:_1	AUGUSTUS	intron	90475239	90475381	0.96	-	.	ID=g3806.t1.intron2;Parent=g3806.t1;
OY812998.1_Germaria_angustata_genome_assembly,_chromosome:_1	AUGUSTUS	CDS	90475382	90476045	0.95	-	0	ID=g3806.t1.CDS3;Parent=g3806.t1;
OY812998.1_Germaria_angustata_genome_assembly,_chromosome:_1	AUGUSTUS	exon	90475382	90476045	.	-	.	ID=g3806.t1.exon3;Parent=g3806.t1;
OY812998.1_Germaria_angustata_genome_assembly,_chromosome:_1	AUGUSTUS	intron	90476046	90476452	0.67	-	.	ID=g3806.t1.intron3;Parent=g3806.t1;
OY812998.1_Germaria_angustata_genome_assembly,_chromosome:_1	AUGUSTUS	CDS	90476453	90476482	0.59	-	0	ID=g3806.t1.CDS4;Parent=g3806.t1;
OY812998.1_Germaria_angustata_genome_assembly,_chromosome:_1	AUGUSTUS	exon	90476453	90476482	.	-	.	ID=g3806.t1.exon4;Parent=g3806.t1;
OY812998.1_Germaria_angustata_genome_assembly,_chromosome:_1	AUGUSTUS	start_codon	90476480	90476482	.	-	0	ID=g3806.t1.start1;Parent=g3806.t1;
OY812998.1_Germaria_angustata_genome_assembly,_chromosome:_1	AUGUSTUS	mRNA	90474557	90476700	0.82	-	.	ID=g3806.t2;Parent=g3806;
OY812998.1_Germaria_angustata_genome_assembly,_chromosome:_1	AUGUSTUS	stop_codon	90474557	90474559	.	-	0	ID=g3806.t2.stop1;Parent=g3806.t2;
OY812998.1_Germaria_angustata_genome_assembly,_chromosome:_1	AUGUSTUS	CDS	90474557	90474874	0.98	-	0	ID=g3806.t2.CDS1;Parent=g3806.t2;
OY812998.1_Germaria_angustata_genome_assembly,_chromosome:_1	AUGUSTUS	exon	90474557	90474874	.	-	.	ID=g3806.t2.exon1;Parent=g3806.t2;
OY812998.1_Germaria_angustata_genome_assembly,_chromosome:_1	AUGUSTUS	intron	90474875	90475089	0.97	-	.	ID=g3806.t2.intron1;Parent=g3806.t2;
OY812998.1_Germaria_angustata_genome_assembly,_chromosome:_1	AUGUSTUS	CDS	90475090	90475238	0.89	-	2	ID=g3806.t2.CDS2;Parent=g3806.t2;
OY812998.1_Germaria_angustata_genome_assembly,_chromosome:_1	AUGUSTUS	exon	90475090	90475238	.	-	.	ID=g3806.t2.exon2;Parent=g3806.t2;
OY812998.1_Germaria_angustata_genome_assembly,_chromosome:_1	AUGUSTUS	intron	90475239	90475381	0.9	-	.	ID=g3806.t2.intron2;Parent=g3806.t2;
OY812998.1_Germaria_angustata_genome_assembly,_chromosome:_1	AUGUSTUS	CDS	90475382	90476045	0.84	-	0	ID=g3806.t2.CDS3;Parent=g3806.t2;
OY812998.1_Germaria_angustata_genome_assembly,_chromosome:_1	AUGUSTUS	exon	90475382	90476045	.	-	.	ID=g3806.t2.exon3;Parent=g3806.t2;
OY812998.1_Germaria_angustata_genome_assembly,_chromosome:_1	AUGUSTUS	intron	90476046	90476601	0.86	-	.	ID=g3806.t2.intron3;Parent=g3806.t2;
OY812998.1_Germaria_angustata_genome_assembly,_chromosome:_1	AUGUSTUS	CDS	90476602	90476700	0.86	-	0	ID=g3806.t2.CDS4;Parent=g3806.t2;
OY812998.1_Germaria_angustata_genome_assembly,_chromosome:_1	AUGUSTUS	exon	90476602	90476700	.	-	.	ID=g3806.t2.exon4;Parent=g3806.t2;
OY812998.1_Germaria_angustata_genome_assembly,_chromosome:_1	AUGUSTUS	start_codon	90476698	90476700	.	-	0	ID=g3806.t2.start1;Parent=g3806.t2;
OY812998.1_Germaria_angustata_genome_assembly,_chromosome:_1	AUGUSTUS	gene	90476770	90477090	.	+	.	ID=g3807;
OY812998.1_Germaria_angustata_genome_assembly,_chromosome:_1	AUGUSTUS	mRNA	90476770	90477090	0.8	+	.	ID=g3807.t1;Parent=g3807;
OY812998.1_Germaria_angustata_genome_assembly,_chromosome:_1	AUGUSTUS	start_codon	90476770	90476772	.	+	0	ID=g3807.t1.start1;Parent=g3807.t1;
OY812998.1_Germaria_angustata_genome_assembly,_chromosome:_1	AUGUSTUS	CDS	90476770	90477090	0.8	+	0	ID=g3807.t1.CDS1;Parent=g3807.t1;
OY812998.1_Germaria_angustata_genome_assembly,_chromosome:_1	AUGUSTUS	exon	90476770	90477090	.	+	.	ID=g3807.t1.exon1;Parent=g3807.t1;
OY812998.1_Germaria_angustata_genome_assembly,_chromosome:_1	AUGUSTUS	stop_codon	90477088	90477090	.	+	0	ID=g3807.t1.stop1;Parent=g3807.t1;
OY812998.1_Germaria_angustata_genome_assembly,_chromosome:_1	AUGUSTUS	gene	90490460	90491359	.	-	.	ID=g3808;
OY812998.1_Germaria_angustata_genome_assembly,_chromosome:_1	AUGUSTUS	mRNA	90490460	90491359	0.87	-	.	ID=g3808.t1;Parent=g3808;
OY812998.1_Germaria_angustata_genome_assembly,_chromosome:_1	AUGUSTUS	stop_codon	90490460	90490462	.	-	0	ID=g3808.t1.stop1;Parent=g3808.t1;
OY812998.1_Germaria_angustata_genome_assembly,_chromosome:_1	AUGUSTUS	CDS	90490460	90491359	0.87	-	0	ID=g3808.t1.CDS1;Parent=g3808.t1;
OY812998.1_Germaria_angustata_genome_assembly,_chromosome:_1	AUGUSTUS	exon	90490460	90491359	.	-	.	ID=g3808.t1.exon1;Parent=g3808.t1;
OY812998.1_Germaria_angustata_genome_assembly,_chromosome:_1	AUGUSTUS	start_codon	90491357	90491359	.	-	0	ID=g3808.t1.start1;Parent=g3808.t1;
OY812998.1_Germaria_angustata_genome_assembly,_chromosome:_1	AUGUSTUS	gene	90491750	90492736	.	-	.	ID=g3809;
OY812998.1_Germaria_angustata_genome_assembly,_chromosome:_1	AUGUSTUS	mRNA	90491750	90492736	1	-	.	ID=g3809.t1;Parent=g3809;
OY812998.1_Germaria_angustata_genome_assembly,_chromosome:_1	AUGUSTUS	stop_codon	90491750	90491752	.	-	0	ID=g3809.t1.stop1;Parent=g3809.t1;
OY812998.1_Germaria_angustata_genome_assembly,_chromosome:_1	AUGUSTUS	CDS	90491750	90492736	1	-	0	ID=g3809.t1.CDS1;Parent=g3809.t1;
OY812998.1_Germaria_angustata_genome_assembly,_chromosome:_1	AUGUSTUS	exon	90491750	90492736	.	-	.	ID=g3809.t1.exon1;Parent=g3809.t1;
OY812998.1_Germaria_angustata_genome_assembly,_chromosome:_1	AUGUSTUS	start_codon	90492734	90492736	.	-	0	ID=g3809.t1.start1;Parent=g3809.t1;
OY812998.1_Germaria_angustata_genome_assembly,_chromosome:_1	AUGUSTUS	gene	90492766	90493218	.	-	.	ID=g3810;
OY812998.1_Germaria_angustata_genome_assembly,_chromosome:_1	AUGUSTUS	mRNA	90492766	90493218	1	-	.	ID=g3810.t1;Parent=g3810;
OY812998.1_Germaria_angustata_genome_assembly,_chromosome:_1	AUGUSTUS	stop_codon	90492766	90492768	.	-	0	ID=g3810.t1.stop1;Parent=g3810.t1;
OY812998.1_Germaria_angustata_genome_assembly,_chromosome:_1	AUGUSTUS	CDS	90492766	90493218	1	-	0	ID=g3810.t1.CDS1;Parent=g3810.t1;
OY812998.1_Germaria_angustata_genome_assembly,_chromosome:_1	AUGUSTUS	exon	90492766	90493218	.	-	.	ID=g3810.t1.exon1;Parent=g3810.t1;
OY812998.1_Germaria_angustata_genome_assembly,_chromosome:_1	AUGUSTUS	start_codon	90493216	90493218	.	-	0	ID=g3810.t1.start1;Parent=g3810.t1;
OY812998.1_Germaria_angustata_genome_assembly,_chromosome:_1	AUGUSTUS	gene	90493840	90494370	.	-	.	ID=g3811;
OY812998.1_Germaria_angustata_genome_assembly,_chromosome:_1	AUGUSTUS	mRNA	90493840	90494370	1	-	.	ID=g3811.t1;Parent=g3811;
OY812998.1_Germaria_angustata_genome_assembly,_chromosome:_1	AUGUSTUS	stop_codon	90493840	90493842	.	-	0	ID=g3811.t1.stop1;Parent=g3811.t1;
OY812998.1_Germaria_angustata_genome_assembly,_chromosome:_1	AUGUSTUS	CDS	90493840	90494370	1	-	0	ID=g3811.t1.CDS1;Parent=g3811.t1;
OY812998.1_Germaria_angustata_genome_assembly,_chromosome:_1	AUGUSTUS	exon	90493840	90494370	.	-	.	ID=g3811.t1.exon1;Parent=g3811.t1;
OY812998.1_Germaria_angustata_genome_assembly,_chromosome:_1	AUGUSTUS	start_codon	90494368	90494370	.	-	0	ID=g3811.t1.start1;Parent=g3811.t1;
OY812998.1_Germaria_angustata_genome_assembly,_chromosome:_1	AUGUSTUS	gene	90495889	90496488	.	-	.	ID=g3812;
OY812998.1_Germaria_angustata_genome_assembly,_chromosome:_1	AUGUSTUS	mRNA	90495889	90496488	1	-	.	ID=g3812.t1;Parent=g3812;
OY812998.1_Germaria_angustata_genome_assembly,_chromosome:_1	AUGUSTUS	stop_codon	90495889	90495891	.	-	0	ID=g3812.t1.stop1;Parent=g3812.t1;
OY812998.1_Germaria_angustata_genome_assembly,_chromosome:_1	AUGUSTUS	CDS	90495889	90496488	1	-	0	ID=g3812.t1.CDS1;Parent=g3812.t1;
OY812998.1_Germaria_angustata_genome_assembly,_chromosome:_1	AUGUSTUS	exon	90495889	90496488	.	-	.	ID=g3812.t1.exon1;Parent=g3812.t1;
OY812998.1_Germaria_angustata_genome_assembly,_chromosome:_1	AUGUSTUS	start_codon	90496486	90496488	.	-	0	ID=g3812.t1.start1;Parent=g3812.t1;
OY812998.1_Germaria_angustata_genome_assembly,_chromosome:_1	AUGUSTUS	gene	90512530	90513120	.	+	.	ID=g3813;
OY812998.1_Germaria_angustata_genome_assembly,_chromosome:_1	AUGUSTUS	mRNA	90512530	90513120	1	+	.	ID=g3813.t1;Parent=g3813;
OY812998.1_Germaria_angustata_genome_assembly,_chromosome:_1	AUGUSTUS	start_codon	90512530	90512532	.	+	0	ID=g3813.t1.start1;Parent=g3813.t1;
OY812998.1_Germaria_angustata_genome_assembly,_chromosome:_1	AUGUSTUS	CDS	90512530	90513120	1	+	0	ID=g3813.t1.CDS1;Parent=g3813.t1;
OY812998.1_Germaria_angustata_genome_assembly,_chromosome:_1	AUGUSTUS	exon	90512530	90513120	.	+	.	ID=g3813.t1.exon1;Parent=g3813.t1;
OY812998.1_Germaria_angustata_genome_assembly,_chromosome:_1	AUGUSTUS	stop_codon	90513118	90513120	.	+	0	ID=g3813.t1.stop1;Parent=g3813.t1;
OY812998.1_Germaria_angustata_genome_assembly,_chromosome:_1	AUGUSTUS	gene	90536286	90537710	.	+	.	ID=g3814;
OY812998.1_Germaria_angustata_genome_assembly,_chromosome:_1	AUGUSTUS	mRNA	90536286	90537710	1	+	.	ID=g3814.t1;Parent=g3814;
OY812998.1_Germaria_angustata_genome_assembly,_chromosome:_1	AUGUSTUS	start_codon	90536286	90536288	.	+	0	ID=g3814.t1.start1;Parent=g3814.t1;
OY812998.1_Germaria_angustata_genome_assembly,_chromosome:_1	AUGUSTUS	CDS	90536286	90537710	1	+	0	ID=g3814.t1.CDS1;Parent=g3814.t1;
OY812998.1_Germaria_angustata_genome_assembly,_chromosome:_1	AUGUSTUS	exon	90536286	90537710	.	+	.	ID=g3814.t1.exon1;Parent=g3814.t1;
OY812998.1_Germaria_angustata_genome_assembly,_chromosome:_1	AUGUSTUS	stop_codon	90537708	90537710	.	+	0	ID=g3814.t1.stop1;Parent=g3814.t1;
OY812998.1_Germaria_angustata_genome_assembly,_chromosome:_1	AUGUSTUS	mRNA	90537237	90537710	0.97	+	.	ID=g3814.t2;Parent=g3814;
OY812998.1_Germaria_angustata_genome_assembly,_chromosome:_1	AUGUSTUS	start_codon	90537237	90537239	.	+	0	ID=g3814.t2.start1;Parent=g3814.t2;
OY812998.1_Germaria_angustata_genome_assembly,_chromosome:_1	AUGUSTUS	CDS	90537237	90537710	0.97	+	0	ID=g3814.t2.CDS1;Parent=g3814.t2;
OY812998.1_Germaria_angustata_genome_assembly,_chromosome:_1	AUGUSTUS	exon	90537237	90537710	.	+	.	ID=g3814.t2.exon1;Parent=g3814.t2;
OY812998.1_Germaria_angustata_genome_assembly,_chromosome:_1	AUGUSTUS	stop_codon	90537708	90537710	.	+	0	ID=g3814.t2.stop1;Parent=g3814.t2;
OY812998.1_Germaria_angustata_genome_assembly,_chromosome:_1	AUGUSTUS	gene	90549423	90558619	.	+	.	ID=g3815;
OY812998.1_Germaria_angustata_genome_assembly,_chromosome:_1	AUGUSTUS	mRNA	90549423	90558619	0.27	+	.	ID=g3815.t1;Parent=g3815;
OY812998.1_Germaria_angustata_genome_assembly,_chromosome:_1	AUGUSTUS	start_codon	90549423	90549425	.	+	0	ID=g3815.t1.start1;Parent=g3815.t1;
OY812998.1_Germaria_angustata_genome_assembly,_chromosome:_1	AUGUSTUS	CDS	90549423	90549499	0.38	+	0	ID=g3815.t1.CDS1;Parent=g3815.t1;
OY812998.1_Germaria_angustata_genome_assembly,_chromosome:_1	AUGUSTUS	exon	90549423	90549499	.	+	.	ID=g3815.t1.exon1;Parent=g3815.t1;
OY812998.1_Germaria_angustata_genome_assembly,_chromosome:_1	AUGUSTUS	intron	90549500	90555709	0.33	+	.	ID=g3815.t1.intron1;Parent=g3815.t1;
OY812998.1_Germaria_angustata_genome_assembly,_chromosome:_1	AUGUSTUS	CDS	90555710	90556038	0.67	+	1	ID=g3815.t1.CDS2;Parent=g3815.t1;
OY812998.1_Germaria_angustata_genome_assembly,_chromosome:_1	AUGUSTUS	exon	90555710	90556038	.	+	.	ID=g3815.t1.exon2;Parent=g3815.t1;
OY812998.1_Germaria_angustata_genome_assembly,_chromosome:_1	AUGUSTUS	intron	90556039	90556701	0.86	+	.	ID=g3815.t1.intron2;Parent=g3815.t1;
OY812998.1_Germaria_angustata_genome_assembly,_chromosome:_1	AUGUSTUS	CDS	90556702	90558041	0.84	+	2	ID=g3815.t1.CDS3;Parent=g3815.t1;
OY812998.1_Germaria_angustata_genome_assembly,_chromosome:_1	AUGUSTUS	exon	90556702	90558041	.	+	.	ID=g3815.t1.exon3;Parent=g3815.t1;
OY812998.1_Germaria_angustata_genome_assembly,_chromosome:_1	AUGUSTUS	intron	90558042	90558097	1	+	.	ID=g3815.t1.intron3;Parent=g3815.t1;
OY812998.1_Germaria_angustata_genome_assembly,_chromosome:_1	AUGUSTUS	CDS	90558098	90558619	1	+	0	ID=g3815.t1.CDS4;Parent=g3815.t1;
OY812998.1_Germaria_angustata_genome_assembly,_chromosome:_1	AUGUSTUS	exon	90558098	90558619	.	+	.	ID=g3815.t1.exon4;Parent=g3815.t1;
OY812998.1_Germaria_angustata_genome_assembly,_chromosome:_1	AUGUSTUS	stop_codon	90558617	90558619	.	+	0	ID=g3815.t1.stop1;Parent=g3815.t1;
OY812998.1_Germaria_angustata_genome_assembly,_chromosome:_1	AUGUSTUS	mRNA	90554683	90558619	0.2	+	.	ID=g3815.t2;Parent=g3815;
OY812998.1_Germaria_angustata_genome_assembly,_chromosome:_1	AUGUSTUS	start_codon	90554683	90554685	.	+	0	ID=g3815.t2.start1;Parent=g3815.t2;
OY812998.1_Germaria_angustata_genome_assembly,_chromosome:_1	AUGUSTUS	CDS	90554683	90554759	0.26	+	0	ID=g3815.t2.CDS1;Parent=g3815.t2;
OY812998.1_Germaria_angustata_genome_assembly,_chromosome:_1	AUGUSTUS	exon	90554683	90554759	.	+	.	ID=g3815.t2.exon1;Parent=g3815.t2;
OY812998.1_Germaria_angustata_genome_assembly,_chromosome:_1	AUGUSTUS	intron	90554760	90555709	0.26	+	.	ID=g3815.t2.intron1;Parent=g3815.t2;
OY812998.1_Germaria_angustata_genome_assembly,_chromosome:_1	AUGUSTUS	CDS	90555710	90556038	0.7	+	1	ID=g3815.t2.CDS2;Parent=g3815.t2;
OY812998.1_Germaria_angustata_genome_assembly,_chromosome:_1	AUGUSTUS	exon	90555710	90556038	.	+	.	ID=g3815.t2.exon2;Parent=g3815.t2;
OY812998.1_Germaria_angustata_genome_assembly,_chromosome:_1	AUGUSTUS	intron	90556039	90556701	0.85	+	.	ID=g3815.t2.intron2;Parent=g3815.t2;
OY812998.1_Germaria_angustata_genome_assembly,_chromosome:_1	AUGUSTUS	CDS	90556702	90558041	0.86	+	2	ID=g3815.t2.CDS3;Parent=g3815.t2;
OY812998.1_Germaria_angustata_genome_assembly,_chromosome:_1	AUGUSTUS	exon	90556702	90558041	.	+	.	ID=g3815.t2.exon3;Parent=g3815.t2;
OY812998.1_Germaria_angustata_genome_assembly,_chromosome:_1	AUGUSTUS	intron	90558042	90558097	1	+	.	ID=g3815.t2.intron3;Parent=g3815.t2;
OY812998.1_Germaria_angustata_genome_assembly,_chromosome:_1	AUGUSTUS	CDS	90558098	90558619	1	+	0	ID=g3815.t2.CDS4;Parent=g3815.t2;
OY812998.1_Germaria_angustata_genome_assembly,_chromosome:_1	AUGUSTUS	exon	90558098	90558619	.	+	.	ID=g3815.t2.exon4;Parent=g3815.t2;
OY812998.1_Germaria_angustata_genome_assembly,_chromosome:_1	AUGUSTUS	stop_codon	90558617	90558619	.	+	0	ID=g3815.t2.stop1;Parent=g3815.t2;
OY812998.1_Germaria_angustata_genome_assembly,_chromosome:_1	AUGUSTUS	gene	90568456	90569991	.	-	.	ID=g3816;
OY812998.1_Germaria_angustata_genome_assembly,_chromosome:_1	AUGUSTUS	mRNA	90568456	90569991	.	-	.	ID=g3816.t1;Parent=g3816;
OY812998.1_Germaria_angustata_genome_assembly,_chromosome:_1	AUGUSTUS	stop_codon	90568456	90568458	.	-	0	ID=g3816.t1.stop1;Parent=g3816.t1;
OY812998.1_Germaria_angustata_genome_assembly,_chromosome:_1	AUGUSTUS	CDS	90568456	90568969	0.06	-	1	ID=g3816.t1.CDS1;Parent=g3816.t1;
OY812998.1_Germaria_angustata_genome_assembly,_chromosome:_1	AUGUSTUS	exon	90568456	90568969	.	-	.	ID=g3816.t1.exon1;Parent=g3816.t1;
OY812998.1_Germaria_angustata_genome_assembly,_chromosome:_1	AUGUSTUS	intron	90568970	90569890	0.03	-	.	ID=g3816.t1.intron1;Parent=g3816.t1;
OY812998.1_Germaria_angustata_genome_assembly,_chromosome:_1	AUGUSTUS	CDS	90569891	90569991	0.04	-	0	ID=g3816.t1.CDS2;Parent=g3816.t1;
OY812998.1_Germaria_angustata_genome_assembly,_chromosome:_1	AUGUSTUS	exon	90569891	90569991	.	-	.	ID=g3816.t1.exon2;Parent=g3816.t1;
OY812998.1_Germaria_angustata_genome_assembly,_chromosome:_1	AUGUSTUS	start_codon	90569989	90569991	.	-	0	ID=g3816.t1.start1;Parent=g3816.t1;
OY812998.1_Germaria_angustata_genome_assembly,_chromosome:_1	AUGUSTUS	gene	90573230	90573562	.	-	.	ID=g3817;
OY812998.1_Germaria_angustata_genome_assembly,_chromosome:_1	AUGUSTUS	mRNA	90573230	90573562	0.99	-	.	ID=g3817.t1;Parent=g3817;
OY812998.1_Germaria_angustata_genome_assembly,_chromosome:_1	AUGUSTUS	stop_codon	90573230	90573232	.	-	0	ID=g3817.t1.stop1;Parent=g3817.t1;
OY812998.1_Germaria_angustata_genome_assembly,_chromosome:_1	AUGUSTUS	CDS	90573230	90573562	0.99	-	0	ID=g3817.t1.CDS1;Parent=g3817.t1;
OY812998.1_Germaria_angustata_genome_assembly,_chromosome:_1	AUGUSTUS	exon	90573230	90573562	.	-	.	ID=g3817.t1.exon1;Parent=g3817.t1;
OY812998.1_Germaria_angustata_genome_assembly,_chromosome:_1	AUGUSTUS	start_codon	90573560	90573562	.	-	0	ID=g3817.t1.start1;Parent=g3817.t1;
OY812998.1_Germaria_angustata_genome_assembly,_chromosome:_1	AUGUSTUS	gene	90573230	90573866	.	-	.	ID=g3818;
OY812998.1_Germaria_angustata_genome_assembly,_chromosome:_1	AUGUSTUS	mRNA	90573230	90573866	0.54	-	.	ID=g3818.t1;Parent=g3818;
OY812998.1_Germaria_angustata_genome_assembly,_chromosome:_1	AUGUSTUS	stop_codon	90573230	90573232	.	-	0	ID=g3818.t1.stop1;Parent=g3818.t1;
OY812998.1_Germaria_angustata_genome_assembly,_chromosome:_1	AUGUSTUS	CDS	90573230	90573450	0.98	-	2	ID=g3818.t1.CDS1;Parent=g3818.t1;
OY812998.1_Germaria_angustata_genome_assembly,_chromosome:_1	AUGUSTUS	exon	90573230	90573450	.	-	.	ID=g3818.t1.exon1;Parent=g3818.t1;
OY812998.1_Germaria_angustata_genome_assembly,_chromosome:_1	AUGUSTUS	intron	90573451	90573517	0.54	-	.	ID=g3818.t1.intron1;Parent=g3818.t1;
OY812998.1_Germaria_angustata_genome_assembly,_chromosome:_1	AUGUSTUS	CDS	90573518	90573866	0.54	-	0	ID=g3818.t1.CDS2;Parent=g3818.t1;
OY812998.1_Germaria_angustata_genome_assembly,_chromosome:_1	AUGUSTUS	exon	90573518	90573866	.	-	.	ID=g3818.t1.exon2;Parent=g3818.t1;
OY812998.1_Germaria_angustata_genome_assembly,_chromosome:_1	AUGUSTUS	start_codon	90573864	90573866	.	-	0	ID=g3818.t1.start1;Parent=g3818.t1;
OY812998.1_Germaria_angustata_genome_assembly,_chromosome:_1	AUGUSTUS	gene	90609771	90612598	.	+	.	ID=g3819;
OY812998.1_Germaria_angustata_genome_assembly,_chromosome:_1	AUGUSTUS	mRNA	90609771	90612598	0.35	+	.	ID=g3819.t1;Parent=g3819;
OY812998.1_Germaria_angustata_genome_assembly,_chromosome:_1	AUGUSTUS	start_codon	90609771	90609773	.	+	0	ID=g3819.t1.start1;Parent=g3819.t1;
OY812998.1_Germaria_angustata_genome_assembly,_chromosome:_1	AUGUSTUS	CDS	90609771	90610573	0.53	+	0	ID=g3819.t1.CDS1;Parent=g3819.t1;
OY812998.1_Germaria_angustata_genome_assembly,_chromosome:_1	AUGUSTUS	exon	90609771	90610573	.	+	.	ID=g3819.t1.exon1;Parent=g3819.t1;
OY812998.1_Germaria_angustata_genome_assembly,_chromosome:_1	AUGUSTUS	intron	90610574	90610662	0.53	+	.	ID=g3819.t1.intron1;Parent=g3819.t1;
OY812998.1_Germaria_angustata_genome_assembly,_chromosome:_1	AUGUSTUS	CDS	90610663	90611063	0.45	+	1	ID=g3819.t1.CDS2;Parent=g3819.t1;
OY812998.1_Germaria_angustata_genome_assembly,_chromosome:_1	AUGUSTUS	exon	90610663	90611063	.	+	.	ID=g3819.t1.exon2;Parent=g3819.t1;
OY812998.1_Germaria_angustata_genome_assembly,_chromosome:_1	AUGUSTUS	intron	90611064	90611750	0.64	+	.	ID=g3819.t1.intron2;Parent=g3819.t1;
OY812998.1_Germaria_angustata_genome_assembly,_chromosome:_1	AUGUSTUS	CDS	90611751	90612598	0.97	+	2	ID=g3819.t1.CDS3;Parent=g3819.t1;
OY812998.1_Germaria_angustata_genome_assembly,_chromosome:_1	AUGUSTUS	exon	90611751	90612598	.	+	.	ID=g3819.t1.exon3;Parent=g3819.t1;
OY812998.1_Germaria_angustata_genome_assembly,_chromosome:_1	AUGUSTUS	stop_codon	90612596	90612598	.	+	0	ID=g3819.t1.stop1;Parent=g3819.t1;
OY812998.1_Germaria_angustata_genome_assembly,_chromosome:_1	AUGUSTUS	mRNA	90609771	90612598	0.45	+	.	ID=g3819.t2;Parent=g3819;
OY812998.1_Germaria_angustata_genome_assembly,_chromosome:_1	AUGUSTUS	start_codon	90609771	90609773	.	+	0	ID=g3819.t2.start1;Parent=g3819.t2;
OY812998.1_Germaria_angustata_genome_assembly,_chromosome:_1	AUGUSTUS	CDS	90609771	90610573	0.45	+	0	ID=g3819.t2.CDS1;Parent=g3819.t2;
OY812998.1_Germaria_angustata_genome_assembly,_chromosome:_1	AUGUSTUS	exon	90609771	90610573	.	+	.	ID=g3819.t2.exon1;Parent=g3819.t2;
OY812998.1_Germaria_angustata_genome_assembly,_chromosome:_1	AUGUSTUS	intron	90610574	90610662	0.46	+	.	ID=g3819.t2.intron1;Parent=g3819.t2;
OY812998.1_Germaria_angustata_genome_assembly,_chromosome:_1	AUGUSTUS	CDS	90610663	90612598	0.65	+	1	ID=g3819.t2.CDS2;Parent=g3819.t2;
OY812998.1_Germaria_angustata_genome_assembly,_chromosome:_1	AUGUSTUS	exon	90610663	90612598	.	+	.	ID=g3819.t2.exon2;Parent=g3819.t2;
OY812998.1_Germaria_angustata_genome_assembly,_chromosome:_1	AUGUSTUS	stop_codon	90612596	90612598	.	+	0	ID=g3819.t2.stop1;Parent=g3819.t2;
OY812998.1_Germaria_angustata_genome_assembly,_chromosome:_1	AUGUSTUS	gene	90622078	90622674	.	+	.	ID=g3820;
OY812998.1_Germaria_angustata_genome_assembly,_chromosome:_1	AUGUSTUS	mRNA	90622078	90622674	0.97	+	.	ID=g3820.t1;Parent=g3820;
OY812998.1_Germaria_angustata_genome_assembly,_chromosome:_1	AUGUSTUS	start_codon	90622078	90622080	.	+	0	ID=g3820.t1.start1;Parent=g3820.t1;
OY812998.1_Germaria_angustata_genome_assembly,_chromosome:_1	AUGUSTUS	CDS	90622078	90622674	0.97	+	0	ID=g3820.t1.CDS1;Parent=g3820.t1;
OY812998.1_Germaria_angustata_genome_assembly,_chromosome:_1	AUGUSTUS	exon	90622078	90622674	.	+	.	ID=g3820.t1.exon1;Parent=g3820.t1;
OY812998.1_Germaria_angustata_genome_assembly,_chromosome:_1	AUGUSTUS	stop_codon	90622672	90622674	.	+	0	ID=g3820.t1.stop1;Parent=g3820.t1;
OY812998.1_Germaria_angustata_genome_assembly,_chromosome:_1	AUGUSTUS	gene	90626619	90627616	.	-	.	ID=g3821;
OY812998.1_Germaria_angustata_genome_assembly,_chromosome:_1	AUGUSTUS	mRNA	90626619	90627616	0.4	-	.	ID=g3821.t1;Parent=g3821;
OY812998.1_Germaria_angustata_genome_assembly,_chromosome:_1	AUGUSTUS	stop_codon	90626619	90626621	.	-	0	ID=g3821.t1.stop1;Parent=g3821.t1;
OY812998.1_Germaria_angustata_genome_assembly,_chromosome:_1	AUGUSTUS	CDS	90626619	90626948	0.41	-	0	ID=g3821.t1.CDS1;Parent=g3821.t1;
OY812998.1_Germaria_angustata_genome_assembly,_chromosome:_1	AUGUSTUS	exon	90626619	90626948	.	-	.	ID=g3821.t1.exon1;Parent=g3821.t1;
OY812998.1_Germaria_angustata_genome_assembly,_chromosome:_1	AUGUSTUS	intron	90626949	90627439	0.41	-	.	ID=g3821.t1.intron1;Parent=g3821.t1;
OY812998.1_Germaria_angustata_genome_assembly,_chromosome:_1	AUGUSTUS	CDS	90627440	90627616	0.63	-	0	ID=g3821.t1.CDS2;Parent=g3821.t1;
OY812998.1_Germaria_angustata_genome_assembly,_chromosome:_1	AUGUSTUS	exon	90627440	90627616	.	-	.	ID=g3821.t1.exon2;Parent=g3821.t1;
OY812998.1_Germaria_angustata_genome_assembly,_chromosome:_1	AUGUSTUS	start_codon	90627614	90627616	.	-	0	ID=g3821.t1.start1;Parent=g3821.t1;
OY812998.1_Germaria_angustata_genome_assembly,_chromosome:_1	AUGUSTUS	gene	90627724	90628149	.	-	.	ID=g3822;
OY812998.1_Germaria_angustata_genome_assembly,_chromosome:_1	AUGUSTUS	mRNA	90627724	90628149	1	-	.	ID=g3822.t1;Parent=g3822;
OY812998.1_Germaria_angustata_genome_assembly,_chromosome:_1	AUGUSTUS	stop_codon	90627724	90627726	.	-	0	ID=g3822.t1.stop1;Parent=g3822.t1;
OY812998.1_Germaria_angustata_genome_assembly,_chromosome:_1	AUGUSTUS	CDS	90627724	90628149	1	-	0	ID=g3822.t1.CDS1;Parent=g3822.t1;
OY812998.1_Germaria_angustata_genome_assembly,_chromosome:_1	AUGUSTUS	exon	90627724	90628149	.	-	.	ID=g3822.t1.exon1;Parent=g3822.t1;
OY812998.1_Germaria_angustata_genome_assembly,_chromosome:_1	AUGUSTUS	start_codon	90628147	90628149	.	-	0	ID=g3822.t1.start1;Parent=g3822.t1;
OY812998.1_Germaria_angustata_genome_assembly,_chromosome:_1	AUGUSTUS	gene	90628243	90628839	.	+	.	ID=g3823;
OY812998.1_Germaria_angustata_genome_assembly,_chromosome:_1	AUGUSTUS	mRNA	90628243	90628839	1	+	.	ID=g3823.t1;Parent=g3823;
OY812998.1_Germaria_angustata_genome_assembly,_chromosome:_1	AUGUSTUS	start_codon	90628243	90628245	.	+	0	ID=g3823.t1.start1;Parent=g3823.t1;
OY812998.1_Germaria_angustata_genome_assembly,_chromosome:_1	AUGUSTUS	CDS	90628243	90628839	1	+	0	ID=g3823.t1.CDS1;Parent=g3823.t1;
OY812998.1_Germaria_angustata_genome_assembly,_chromosome:_1	AUGUSTUS	exon	90628243	90628839	.	+	.	ID=g3823.t1.exon1;Parent=g3823.t1;
OY812998.1_Germaria_angustata_genome_assembly,_chromosome:_1	AUGUSTUS	stop_codon	90628837	90628839	.	+	0	ID=g3823.t1.stop1;Parent=g3823.t1;
OY812998.1_Germaria_angustata_genome_assembly,_chromosome:_1	AUGUSTUS	gene	90634728	90637405	.	-	.	ID=g3824;
OY812998.1_Germaria_angustata_genome_assembly,_chromosome:_1	AUGUSTUS	mRNA	90634728	90637405	0.77	-	.	ID=g3824.t1;Parent=g3824;
OY812998.1_Germaria_angustata_genome_assembly,_chromosome:_1	AUGUSTUS	stop_codon	90634728	90634730	.	-	0	ID=g3824.t1.stop1;Parent=g3824.t1;
OY812998.1_Germaria_angustata_genome_assembly,_chromosome:_1	AUGUSTUS	CDS	90634728	90634762	0.78	-	2	ID=g3824.t1.CDS1;Parent=g3824.t1;
OY812998.1_Germaria_angustata_genome_assembly,_chromosome:_1	AUGUSTUS	exon	90634728	90634762	.	-	.	ID=g3824.t1.exon1;Parent=g3824.t1;
OY812998.1_Germaria_angustata_genome_assembly,_chromosome:_1	AUGUSTUS	intron	90634763	90636516	0.77	-	.	ID=g3824.t1.intron1;Parent=g3824.t1;
OY812998.1_Germaria_angustata_genome_assembly,_chromosome:_1	AUGUSTUS	CDS	90636517	90637405	0.9	-	0	ID=g3824.t1.CDS2;Parent=g3824.t1;
OY812998.1_Germaria_angustata_genome_assembly,_chromosome:_1	AUGUSTUS	exon	90636517	90637405	.	-	.	ID=g3824.t1.exon2;Parent=g3824.t1;
OY812998.1_Germaria_angustata_genome_assembly,_chromosome:_1	AUGUSTUS	start_codon	90637403	90637405	.	-	0	ID=g3824.t1.start1;Parent=g3824.t1;
OY812998.1_Germaria_angustata_genome_assembly,_chromosome:_1	AUGUSTUS	mRNA	90635897	90637405	0.46	-	.	ID=g3824.t2;Parent=g3824;
OY812998.1_Germaria_angustata_genome_assembly,_chromosome:_1	AUGUSTUS	stop_codon	90635897	90635899	.	-	0	ID=g3824.t2.stop1;Parent=g3824.t2;
OY812998.1_Germaria_angustata_genome_assembly,_chromosome:_1	AUGUSTUS	CDS	90635897	90636195	0.47	-	2	ID=g3824.t2.CDS1;Parent=g3824.t2;
OY812998.1_Germaria_angustata_genome_assembly,_chromosome:_1	AUGUSTUS	exon	90635897	90636195	.	-	.	ID=g3824.t2.exon1;Parent=g3824.t2;
OY812998.1_Germaria_angustata_genome_assembly,_chromosome:_1	AUGUSTUS	intron	90636196	90636516	0.46	-	.	ID=g3824.t2.intron1;Parent=g3824.t2;
OY812998.1_Germaria_angustata_genome_assembly,_chromosome:_1	AUGUSTUS	CDS	90636517	90637405	0.93	-	0	ID=g3824.t2.CDS2;Parent=g3824.t2;
OY812998.1_Germaria_angustata_genome_assembly,_chromosome:_1	AUGUSTUS	exon	90636517	90637405	.	-	.	ID=g3824.t2.exon2;Parent=g3824.t2;
OY812998.1_Germaria_angustata_genome_assembly,_chromosome:_1	AUGUSTUS	start_codon	90637403	90637405	.	-	0	ID=g3824.t2.start1;Parent=g3824.t2;
OY812998.1_Germaria_angustata_genome_assembly,_chromosome:_1	AUGUSTUS	gene	90640259	90640660	.	+	.	ID=g3825;
OY812998.1_Germaria_angustata_genome_assembly,_chromosome:_1	AUGUSTUS	mRNA	90640259	90640660	1	+	.	ID=g3825.t1;Parent=g3825;
OY812998.1_Germaria_angustata_genome_assembly,_chromosome:_1	AUGUSTUS	start_codon	90640259	90640261	.	+	0	ID=g3825.t1.start1;Parent=g3825.t1;
OY812998.1_Germaria_angustata_genome_assembly,_chromosome:_1	AUGUSTUS	CDS	90640259	90640660	1	+	0	ID=g3825.t1.CDS1;Parent=g3825.t1;
OY812998.1_Germaria_angustata_genome_assembly,_chromosome:_1	AUGUSTUS	exon	90640259	90640660	.	+	.	ID=g3825.t1.exon1;Parent=g3825.t1;
OY812998.1_Germaria_angustata_genome_assembly,_chromosome:_1	AUGUSTUS	stop_codon	90640658	90640660	.	+	0	ID=g3825.t1.stop1;Parent=g3825.t1;
OY812998.1_Germaria_angustata_genome_assembly,_chromosome:_1	AUGUSTUS	gene	90645070	90645714	.	-	.	ID=g3826;
OY812998.1_Germaria_angustata_genome_assembly,_chromosome:_1	AUGUSTUS	mRNA	90645070	90645714	0.42	-	.	ID=g3826.t1;Parent=g3826;
OY812998.1_Germaria_angustata_genome_assembly,_chromosome:_1	AUGUSTUS	stop_codon	90645070	90645072	.	-	0	ID=g3826.t1.stop1;Parent=g3826.t1;
OY812998.1_Germaria_angustata_genome_assembly,_chromosome:_1	AUGUSTUS	CDS	90645070	90645372	0.78	-	0	ID=g3826.t1.CDS1;Parent=g3826.t1;
OY812998.1_Germaria_angustata_genome_assembly,_chromosome:_1	AUGUSTUS	exon	90645070	90645372	.	-	.	ID=g3826.t1.exon1;Parent=g3826.t1;
OY812998.1_Germaria_angustata_genome_assembly,_chromosome:_1	AUGUSTUS	intron	90645373	90645435	0.42	-	.	ID=g3826.t1.intron1;Parent=g3826.t1;
OY812998.1_Germaria_angustata_genome_assembly,_chromosome:_1	AUGUSTUS	CDS	90645436	90645714	0.42	-	0	ID=g3826.t1.CDS2;Parent=g3826.t1;
OY812998.1_Germaria_angustata_genome_assembly,_chromosome:_1	AUGUSTUS	exon	90645436	90645714	.	-	.	ID=g3826.t1.exon2;Parent=g3826.t1;
OY812998.1_Germaria_angustata_genome_assembly,_chromosome:_1	AUGUSTUS	start_codon	90645712	90645714	.	-	0	ID=g3826.t1.start1;Parent=g3826.t1;
OY812998.1_Germaria_angustata_genome_assembly,_chromosome:_1	AUGUSTUS	gene	90671302	90672609	.	-	.	ID=g3827;
OY812998.1_Germaria_angustata_genome_assembly,_chromosome:_1	AUGUSTUS	mRNA	90671302	90672609	0.49	-	.	ID=g3827.t1;Parent=g3827;
OY812998.1_Germaria_angustata_genome_assembly,_chromosome:_1	AUGUSTUS	stop_codon	90671302	90671304	.	-	0	ID=g3827.t1.stop1;Parent=g3827.t1;
OY812998.1_Germaria_angustata_genome_assembly,_chromosome:_1	AUGUSTUS	CDS	90671302	90671851	1	-	1	ID=g3827.t1.CDS1;Parent=g3827.t1;
OY812998.1_Germaria_angustata_genome_assembly,_chromosome:_1	AUGUSTUS	exon	90671302	90671851	.	-	.	ID=g3827.t1.exon1;Parent=g3827.t1;
OY812998.1_Germaria_angustata_genome_assembly,_chromosome:_1	AUGUSTUS	intron	90671852	90672413	0.81	-	.	ID=g3827.t1.intron1;Parent=g3827.t1;
OY812998.1_Germaria_angustata_genome_assembly,_chromosome:_1	AUGUSTUS	CDS	90672414	90672534	0.5	-	2	ID=g3827.t1.CDS2;Parent=g3827.t1;
OY812998.1_Germaria_angustata_genome_assembly,_chromosome:_1	AUGUSTUS	exon	90672414	90672534	.	-	.	ID=g3827.t1.exon2;Parent=g3827.t1;
OY812998.1_Germaria_angustata_genome_assembly,_chromosome:_1	AUGUSTUS	intron	90672535	90672599	0.49	-	.	ID=g3827.t1.intron2;Parent=g3827.t1;
OY812998.1_Germaria_angustata_genome_assembly,_chromosome:_1	AUGUSTUS	CDS	90672600	90672609	0.74	-	0	ID=g3827.t1.CDS3;Parent=g3827.t1;
OY812998.1_Germaria_angustata_genome_assembly,_chromosome:_1	AUGUSTUS	exon	90672600	90672609	.	-	.	ID=g3827.t1.exon3;Parent=g3827.t1;
OY812998.1_Germaria_angustata_genome_assembly,_chromosome:_1	AUGUSTUS	start_codon	90672607	90672609	.	-	0	ID=g3827.t1.start1;Parent=g3827.t1;
OY812998.1_Germaria_angustata_genome_assembly,_chromosome:_1	AUGUSTUS	gene	90702443	90702947	.	+	.	ID=g3828;
OY812998.1_Germaria_angustata_genome_assembly,_chromosome:_1	AUGUSTUS	mRNA	90702443	90702947	0.36	+	.	ID=g3828.t1;Parent=g3828;
OY812998.1_Germaria_angustata_genome_assembly,_chromosome:_1	AUGUSTUS	start_codon	90702443	90702445	.	+	0	ID=g3828.t1.start1;Parent=g3828.t1;
OY812998.1_Germaria_angustata_genome_assembly,_chromosome:_1	AUGUSTUS	CDS	90702443	90702532	0.92	+	0	ID=g3828.t1.CDS1;Parent=g3828.t1;
OY812998.1_Germaria_angustata_genome_assembly,_chromosome:_1	AUGUSTUS	exon	90702443	90702532	.	+	.	ID=g3828.t1.exon1;Parent=g3828.t1;
OY812998.1_Germaria_angustata_genome_assembly,_chromosome:_1	AUGUSTUS	intron	90702533	90702589	0.8	+	.	ID=g3828.t1.intron1;Parent=g3828.t1;
OY812998.1_Germaria_angustata_genome_assembly,_chromosome:_1	AUGUSTUS	CDS	90702590	90702743	0.54	+	0	ID=g3828.t1.CDS2;Parent=g3828.t1;
OY812998.1_Germaria_angustata_genome_assembly,_chromosome:_1	AUGUSTUS	exon	90702590	90702743	.	+	.	ID=g3828.t1.exon2;Parent=g3828.t1;
OY812998.1_Germaria_angustata_genome_assembly,_chromosome:_1	AUGUSTUS	intron	90702744	90702798	0.37	+	.	ID=g3828.t1.intron2;Parent=g3828.t1;
OY812998.1_Germaria_angustata_genome_assembly,_chromosome:_1	AUGUSTUS	CDS	90702799	90702947	0.37	+	2	ID=g3828.t1.CDS3;Parent=g3828.t1;
OY812998.1_Germaria_angustata_genome_assembly,_chromosome:_1	AUGUSTUS	exon	90702799	90702947	.	+	.	ID=g3828.t1.exon3;Parent=g3828.t1;
OY812998.1_Germaria_angustata_genome_assembly,_chromosome:_1	AUGUSTUS	stop_codon	90702945	90702947	.	+	0	ID=g3828.t1.stop1;Parent=g3828.t1;
OY812998.1_Germaria_angustata_genome_assembly,_chromosome:_1	AUGUSTUS	gene	90703065	90703926	.	+	.	ID=g3829;
OY812998.1_Germaria_angustata_genome_assembly,_chromosome:_1	AUGUSTUS	mRNA	90703065	90703926	0.9	+	.	ID=g3829.t1;Parent=g3829;
OY812998.1_Germaria_angustata_genome_assembly,_chromosome:_1	AUGUSTUS	start_codon	90703065	90703067	.	+	0	ID=g3829.t1.start1;Parent=g3829.t1;
OY812998.1_Germaria_angustata_genome_assembly,_chromosome:_1	AUGUSTUS	CDS	90703065	90703374	1	+	0	ID=g3829.t1.CDS1;Parent=g3829.t1;
OY812998.1_Germaria_angustata_genome_assembly,_chromosome:_1	AUGUSTUS	exon	90703065	90703374	.	+	.	ID=g3829.t1.exon1;Parent=g3829.t1;
OY812998.1_Germaria_angustata_genome_assembly,_chromosome:_1	AUGUSTUS	intron	90703375	90703735	0.9	+	.	ID=g3829.t1.intron1;Parent=g3829.t1;
OY812998.1_Germaria_angustata_genome_assembly,_chromosome:_1	AUGUSTUS	CDS	90703736	90703926	0.9	+	2	ID=g3829.t1.CDS2;Parent=g3829.t1;
OY812998.1_Germaria_angustata_genome_assembly,_chromosome:_1	AUGUSTUS	exon	90703736	90703926	.	+	.	ID=g3829.t1.exon2;Parent=g3829.t1;
OY812998.1_Germaria_angustata_genome_assembly,_chromosome:_1	AUGUSTUS	stop_codon	90703924	90703926	.	+	0	ID=g3829.t1.stop1;Parent=g3829.t1;
OY812998.1_Germaria_angustata_genome_assembly,_chromosome:_1	AUGUSTUS	gene	90731560	90733879	.	+	.	ID=g3830;
OY812998.1_Germaria_angustata_genome_assembly,_chromosome:_1	AUGUSTUS	mRNA	90731560	90733879	0.41	+	.	ID=g3830.t1;Parent=g3830;
OY812998.1_Germaria_angustata_genome_assembly,_chromosome:_1	AUGUSTUS	start_codon	90731560	90731562	.	+	0	ID=g3830.t1.start1;Parent=g3830.t1;
OY812998.1_Germaria_angustata_genome_assembly,_chromosome:_1	AUGUSTUS	CDS	90731560	90732846	0.71	+	0	ID=g3830.t1.CDS1;Parent=g3830.t1;
OY812998.1_Germaria_angustata_genome_assembly,_chromosome:_1	AUGUSTUS	exon	90731560	90732846	.	+	.	ID=g3830.t1.exon1;Parent=g3830.t1;
OY812998.1_Germaria_angustata_genome_assembly,_chromosome:_1	AUGUSTUS	intron	90732847	90732928	0.41	+	.	ID=g3830.t1.intron1;Parent=g3830.t1;
OY812998.1_Germaria_angustata_genome_assembly,_chromosome:_1	AUGUSTUS	CDS	90732929	90733879	0.41	+	0	ID=g3830.t1.CDS2;Parent=g3830.t1;
OY812998.1_Germaria_angustata_genome_assembly,_chromosome:_1	AUGUSTUS	exon	90732929	90733879	.	+	.	ID=g3830.t1.exon2;Parent=g3830.t1;
OY812998.1_Germaria_angustata_genome_assembly,_chromosome:_1	AUGUSTUS	stop_codon	90733877	90733879	.	+	0	ID=g3830.t1.stop1;Parent=g3830.t1;
OY812998.1_Germaria_angustata_genome_assembly,_chromosome:_1	AUGUSTUS	gene	90733946	90734323	.	+	.	ID=g3831;
OY812998.1_Germaria_angustata_genome_assembly,_chromosome:_1	AUGUSTUS	mRNA	90733946	90734323	0.9	+	.	ID=g3831.t1;Parent=g3831;
OY812998.1_Germaria_angustata_genome_assembly,_chromosome:_1	AUGUSTUS	start_codon	90733946	90733948	.	+	0	ID=g3831.t1.start1;Parent=g3831.t1;
OY812998.1_Germaria_angustata_genome_assembly,_chromosome:_1	AUGUSTUS	CDS	90733946	90734323	0.9	+	0	ID=g3831.t1.CDS1;Parent=g3831.t1;
OY812998.1_Germaria_angustata_genome_assembly,_chromosome:_1	AUGUSTUS	exon	90733946	90734323	.	+	.	ID=g3831.t1.exon1;Parent=g3831.t1;
OY812998.1_Germaria_angustata_genome_assembly,_chromosome:_1	AUGUSTUS	stop_codon	90734321	90734323	.	+	0	ID=g3831.t1.stop1;Parent=g3831.t1;
OY812998.1_Germaria_angustata_genome_assembly,_chromosome:_1	AUGUSTUS	gene	90743896	90744480	.	+	.	ID=g3832;
OY812998.1_Germaria_angustata_genome_assembly,_chromosome:_1	AUGUSTUS	mRNA	90743896	90744480	0.87	+	.	ID=g3832.t1;Parent=g3832;
OY812998.1_Germaria_angustata_genome_assembly,_chromosome:_1	AUGUSTUS	start_codon	90743896	90743898	.	+	0	ID=g3832.t1.start1;Parent=g3832.t1;
OY812998.1_Germaria_angustata_genome_assembly,_chromosome:_1	AUGUSTUS	CDS	90743896	90744004	1	+	0	ID=g3832.t1.CDS1;Parent=g3832.t1;
OY812998.1_Germaria_angustata_genome_assembly,_chromosome:_1	AUGUSTUS	exon	90743896	90744004	.	+	.	ID=g3832.t1.exon1;Parent=g3832.t1;
OY812998.1_Germaria_angustata_genome_assembly,_chromosome:_1	AUGUSTUS	intron	90744005	90744109	1	+	.	ID=g3832.t1.intron1;Parent=g3832.t1;
OY812998.1_Germaria_angustata_genome_assembly,_chromosome:_1	AUGUSTUS	CDS	90744110	90744480	0.87	+	2	ID=g3832.t1.CDS2;Parent=g3832.t1;
OY812998.1_Germaria_angustata_genome_assembly,_chromosome:_1	AUGUSTUS	exon	90744110	90744480	.	+	.	ID=g3832.t1.exon2;Parent=g3832.t1;
OY812998.1_Germaria_angustata_genome_assembly,_chromosome:_1	AUGUSTUS	stop_codon	90744478	90744480	.	+	0	ID=g3832.t1.stop1;Parent=g3832.t1;
OY812998.1_Germaria_angustata_genome_assembly,_chromosome:_1	AUGUSTUS	gene	90744749	90745168	.	+	.	ID=g3833;
OY812998.1_Germaria_angustata_genome_assembly,_chromosome:_1	AUGUSTUS	mRNA	90744749	90745168	0.6	+	.	ID=g3833.t1;Parent=g3833;
OY812998.1_Germaria_angustata_genome_assembly,_chromosome:_1	AUGUSTUS	start_codon	90744749	90744751	.	+	0	ID=g3833.t1.start1;Parent=g3833.t1;
OY812998.1_Germaria_angustata_genome_assembly,_chromosome:_1	AUGUSTUS	CDS	90744749	90745168	0.6	+	0	ID=g3833.t1.CDS1;Parent=g3833.t1;
OY812998.1_Germaria_angustata_genome_assembly,_chromosome:_1	AUGUSTUS	exon	90744749	90745168	.	+	.	ID=g3833.t1.exon1;Parent=g3833.t1;
OY812998.1_Germaria_angustata_genome_assembly,_chromosome:_1	AUGUSTUS	stop_codon	90745166	90745168	.	+	0	ID=g3833.t1.stop1;Parent=g3833.t1;
OY812998.1_Germaria_angustata_genome_assembly,_chromosome:_1	AUGUSTUS	gene	90745242	90746546	.	+	.	ID=g3834;
OY812998.1_Germaria_angustata_genome_assembly,_chromosome:_1	AUGUSTUS	mRNA	90745544	90746546	0.86	+	.	ID=g3834.t1;Parent=g3834;
OY812998.1_Germaria_angustata_genome_assembly,_chromosome:_1	AUGUSTUS	start_codon	90745544	90745546	.	+	0	ID=g3834.t1.start1;Parent=g3834.t1;
OY812998.1_Germaria_angustata_genome_assembly,_chromosome:_1	AUGUSTUS	CDS	90745544	90745873	0.87	+	0	ID=g3834.t1.CDS1;Parent=g3834.t1;
OY812998.1_Germaria_angustata_genome_assembly,_chromosome:_1	AUGUSTUS	exon	90745544	90745873	.	+	.	ID=g3834.t1.exon1;Parent=g3834.t1;
OY812998.1_Germaria_angustata_genome_assembly,_chromosome:_1	AUGUSTUS	intron	90745874	90745916	0.86	+	.	ID=g3834.t1.intron1;Parent=g3834.t1;
OY812998.1_Germaria_angustata_genome_assembly,_chromosome:_1	AUGUSTUS	CDS	90745917	90746546	0.93	+	0	ID=g3834.t1.CDS2;Parent=g3834.t1;
OY812998.1_Germaria_angustata_genome_assembly,_chromosome:_1	AUGUSTUS	exon	90745917	90746546	.	+	.	ID=g3834.t1.exon2;Parent=g3834.t1;
OY812998.1_Germaria_angustata_genome_assembly,_chromosome:_1	AUGUSTUS	stop_codon	90746544	90746546	.	+	0	ID=g3834.t1.stop1;Parent=g3834.t1;
OY812998.1_Germaria_angustata_genome_assembly,_chromosome:_1	AUGUSTUS	mRNA	90745242	90746546	0.79	+	.	ID=g3834.t2;Parent=g3834;
OY812998.1_Germaria_angustata_genome_assembly,_chromosome:_1	AUGUSTUS	start_codon	90745242	90745244	.	+	0	ID=g3834.t2.start1;Parent=g3834.t2;
OY812998.1_Germaria_angustata_genome_assembly,_chromosome:_1	AUGUSTUS	CDS	90745242	90745284	0.91	+	0	ID=g3834.t2.CDS1;Parent=g3834.t2;
OY812998.1_Germaria_angustata_genome_assembly,_chromosome:_1	AUGUSTUS	exon	90745242	90745284	.	+	.	ID=g3834.t2.exon1;Parent=g3834.t2;
OY812998.1_Germaria_angustata_genome_assembly,_chromosome:_1	AUGUSTUS	intron	90745285	90745349	0.9	+	.	ID=g3834.t2.intron1;Parent=g3834.t2;
OY812998.1_Germaria_angustata_genome_assembly,_chromosome:_1	AUGUSTUS	CDS	90745350	90745873	0.79	+	2	ID=g3834.t2.CDS2;Parent=g3834.t2;
OY812998.1_Germaria_angustata_genome_assembly,_chromosome:_1	AUGUSTUS	exon	90745350	90745873	.	+	.	ID=g3834.t2.exon2;Parent=g3834.t2;
OY812998.1_Germaria_angustata_genome_assembly,_chromosome:_1	AUGUSTUS	intron	90745874	90745916	0.87	+	.	ID=g3834.t2.intron2;Parent=g3834.t2;
OY812998.1_Germaria_angustata_genome_assembly,_chromosome:_1	AUGUSTUS	CDS	90745917	90746546	0.96	+	0	ID=g3834.t2.CDS3;Parent=g3834.t2;
OY812998.1_Germaria_angustata_genome_assembly,_chromosome:_1	AUGUSTUS	exon	90745917	90746546	.	+	.	ID=g3834.t2.exon3;Parent=g3834.t2;
OY812998.1_Germaria_angustata_genome_assembly,_chromosome:_1	AUGUSTUS	stop_codon	90746544	90746546	.	+	0	ID=g3834.t2.stop1;Parent=g3834.t2;
OY812998.1_Germaria_angustata_genome_assembly,_chromosome:_1	AUGUSTUS	gene	90746662	90747879	.	+	.	ID=g3835;
OY812998.1_Germaria_angustata_genome_assembly,_chromosome:_1	AUGUSTUS	mRNA	90746662	90747879	0.95	+	.	ID=g3835.t1;Parent=g3835;
OY812998.1_Germaria_angustata_genome_assembly,_chromosome:_1	AUGUSTUS	start_codon	90746662	90746664	.	+	0	ID=g3835.t1.start1;Parent=g3835.t1;
OY812998.1_Germaria_angustata_genome_assembly,_chromosome:_1	AUGUSTUS	CDS	90746662	90746751	1	+	0	ID=g3835.t1.CDS1;Parent=g3835.t1;
OY812998.1_Germaria_angustata_genome_assembly,_chromosome:_1	AUGUSTUS	exon	90746662	90746751	.	+	.	ID=g3835.t1.exon1;Parent=g3835.t1;
OY812998.1_Germaria_angustata_genome_assembly,_chromosome:_1	AUGUSTUS	intron	90746752	90746838	1	+	.	ID=g3835.t1.intron1;Parent=g3835.t1;
OY812998.1_Germaria_angustata_genome_assembly,_chromosome:_1	AUGUSTUS	CDS	90746839	90747042	0.98	+	0	ID=g3835.t1.CDS2;Parent=g3835.t1;
OY812998.1_Germaria_angustata_genome_assembly,_chromosome:_1	AUGUSTUS	exon	90746839	90747042	.	+	.	ID=g3835.t1.exon2;Parent=g3835.t1;
OY812998.1_Germaria_angustata_genome_assembly,_chromosome:_1	AUGUSTUS	intron	90747043	90747159	0.98	+	.	ID=g3835.t1.intron2;Parent=g3835.t1;
OY812998.1_Germaria_angustata_genome_assembly,_chromosome:_1	AUGUSTUS	CDS	90747160	90747288	0.98	+	0	ID=g3835.t1.CDS3;Parent=g3835.t1;
OY812998.1_Germaria_angustata_genome_assembly,_chromosome:_1	AUGUSTUS	exon	90747160	90747288	.	+	.	ID=g3835.t1.exon3;Parent=g3835.t1;
OY812998.1_Germaria_angustata_genome_assembly,_chromosome:_1	AUGUSTUS	intron	90747289	90747402	0.97	+	.	ID=g3835.t1.intron3;Parent=g3835.t1;
OY812998.1_Germaria_angustata_genome_assembly,_chromosome:_1	AUGUSTUS	CDS	90747403	90747879	0.97	+	0	ID=g3835.t1.CDS4;Parent=g3835.t1;
OY812998.1_Germaria_angustata_genome_assembly,_chromosome:_1	AUGUSTUS	exon	90747403	90747879	.	+	.	ID=g3835.t1.exon4;Parent=g3835.t1;
OY812998.1_Germaria_angustata_genome_assembly,_chromosome:_1	AUGUSTUS	stop_codon	90747877	90747879	.	+	0	ID=g3835.t1.stop1;Parent=g3835.t1;
OY812998.1_Germaria_angustata_genome_assembly,_chromosome:_1	AUGUSTUS	gene	90789505	90791020	.	-	.	ID=g3836;
OY812998.1_Germaria_angustata_genome_assembly,_chromosome:_1	AUGUSTUS	mRNA	90789505	90791020	0.86	-	.	ID=g3836.t1;Parent=g3836;
OY812998.1_Germaria_angustata_genome_assembly,_chromosome:_1	AUGUSTUS	stop_codon	90789505	90789507	.	-	0	ID=g3836.t1.stop1;Parent=g3836.t1;
OY812998.1_Germaria_angustata_genome_assembly,_chromosome:_1	AUGUSTUS	CDS	90789505	90789948	0.88	-	0	ID=g3836.t1.CDS1;Parent=g3836.t1;
OY812998.1_Germaria_angustata_genome_assembly,_chromosome:_1	AUGUSTUS	exon	90789505	90789948	.	-	.	ID=g3836.t1.exon1;Parent=g3836.t1;
OY812998.1_Germaria_angustata_genome_assembly,_chromosome:_1	AUGUSTUS	intron	90789949	90790963	0.91	-	.	ID=g3836.t1.intron1;Parent=g3836.t1;
OY812998.1_Germaria_angustata_genome_assembly,_chromosome:_1	AUGUSTUS	CDS	90790964	90791020	0.91	-	0	ID=g3836.t1.CDS2;Parent=g3836.t1;
OY812998.1_Germaria_angustata_genome_assembly,_chromosome:_1	AUGUSTUS	exon	90790964	90791020	.	-	.	ID=g3836.t1.exon2;Parent=g3836.t1;
OY812998.1_Germaria_angustata_genome_assembly,_chromosome:_1	AUGUSTUS	start_codon	90791018	90791020	.	-	0	ID=g3836.t1.start1;Parent=g3836.t1;
OY812998.1_Germaria_angustata_genome_assembly,_chromosome:_1	AUGUSTUS	gene	90791396	90791782	.	-	.	ID=g3837;
OY812998.1_Germaria_angustata_genome_assembly,_chromosome:_1	AUGUSTUS	mRNA	90791396	90791782	1	-	.	ID=g3837.t1;Parent=g3837;
OY812998.1_Germaria_angustata_genome_assembly,_chromosome:_1	AUGUSTUS	stop_codon	90791396	90791398	.	-	0	ID=g3837.t1.stop1;Parent=g3837.t1;
OY812998.1_Germaria_angustata_genome_assembly,_chromosome:_1	AUGUSTUS	CDS	90791396	90791782	1	-	0	ID=g3837.t1.CDS1;Parent=g3837.t1;
OY812998.1_Germaria_angustata_genome_assembly,_chromosome:_1	AUGUSTUS	exon	90791396	90791782	.	-	.	ID=g3837.t1.exon1;Parent=g3837.t1;
OY812998.1_Germaria_angustata_genome_assembly,_chromosome:_1	AUGUSTUS	start_codon	90791780	90791782	.	-	0	ID=g3837.t1.start1;Parent=g3837.t1;
OY812998.1_Germaria_angustata_genome_assembly,_chromosome:_1	AUGUSTUS	gene	90801552	90803225	.	-	.	ID=g3838;
OY812998.1_Germaria_angustata_genome_assembly,_chromosome:_1	AUGUSTUS	mRNA	90802204	90803225	0.51	-	.	ID=g3838.t1;Parent=g3838;
OY812998.1_Germaria_angustata_genome_assembly,_chromosome:_1	AUGUSTUS	stop_codon	90802204	90802206	.	-	0	ID=g3838.t1.stop1;Parent=g3838.t1;
OY812998.1_Germaria_angustata_genome_assembly,_chromosome:_1	AUGUSTUS	CDS	90802204	90803021	0.68	-	2	ID=g3838.t1.CDS1;Parent=g3838.t1;
OY812998.1_Germaria_angustata_genome_assembly,_chromosome:_1	AUGUSTUS	exon	90802204	90803021	.	-	.	ID=g3838.t1.exon1;Parent=g3838.t1;
OY812998.1_Germaria_angustata_genome_assembly,_chromosome:_1	AUGUSTUS	intron	90803022	90803089	0.51	-	.	ID=g3838.t1.intron1;Parent=g3838.t1;
OY812998.1_Germaria_angustata_genome_assembly,_chromosome:_1	AUGUSTUS	CDS	90803090	90803225	0.51	-	0	ID=g3838.t1.CDS2;Parent=g3838.t1;
OY812998.1_Germaria_angustata_genome_assembly,_chromosome:_1	AUGUSTUS	exon	90803090	90803225	.	-	.	ID=g3838.t1.exon2;Parent=g3838.t1;
OY812998.1_Germaria_angustata_genome_assembly,_chromosome:_1	AUGUSTUS	start_codon	90803223	90803225	.	-	0	ID=g3838.t1.start1;Parent=g3838.t1;
OY812998.1_Germaria_angustata_genome_assembly,_chromosome:_1	AUGUSTUS	mRNA	90801552	90803225	0.13	-	.	ID=g3838.t2;Parent=g3838;
OY812998.1_Germaria_angustata_genome_assembly,_chromosome:_1	AUGUSTUS	stop_codon	90801552	90801554	.	-	0	ID=g3838.t2.stop1;Parent=g3838.t2;
OY812998.1_Germaria_angustata_genome_assembly,_chromosome:_1	AUGUSTUS	CDS	90801552	90801941	0.43	-	0	ID=g3838.t2.CDS1;Parent=g3838.t2;
OY812998.1_Germaria_angustata_genome_assembly,_chromosome:_1	AUGUSTUS	exon	90801552	90801941	.	-	.	ID=g3838.t2.exon1;Parent=g3838.t2;
OY812998.1_Germaria_angustata_genome_assembly,_chromosome:_1	AUGUSTUS	intron	90801942	90802221	0.46	-	.	ID=g3838.t2.intron1;Parent=g3838.t2;
OY812998.1_Germaria_angustata_genome_assembly,_chromosome:_1	AUGUSTUS	CDS	90802222	90803021	0.66	-	2	ID=g3838.t2.CDS2;Parent=g3838.t2;
OY812998.1_Germaria_angustata_genome_assembly,_chromosome:_1	AUGUSTUS	exon	90802222	90803021	.	-	.	ID=g3838.t2.exon2;Parent=g3838.t2;
OY812998.1_Germaria_angustata_genome_assembly,_chromosome:_1	AUGUSTUS	intron	90803022	90803089	0.52	-	.	ID=g3838.t2.intron2;Parent=g3838.t2;
OY812998.1_Germaria_angustata_genome_assembly,_chromosome:_1	AUGUSTUS	CDS	90803090	90803225	0.34	-	0	ID=g3838.t2.CDS3;Parent=g3838.t2;
OY812998.1_Germaria_angustata_genome_assembly,_chromosome:_1	AUGUSTUS	exon	90803090	90803225	.	-	.	ID=g3838.t2.exon3;Parent=g3838.t2;
OY812998.1_Germaria_angustata_genome_assembly,_chromosome:_1	AUGUSTUS	start_codon	90803223	90803225	.	-	0	ID=g3838.t2.start1;Parent=g3838.t2;
OY812998.1_Germaria_angustata_genome_assembly,_chromosome:_1	AUGUSTUS	gene	90803553	90804065	.	+	.	ID=g3839;
OY812998.1_Germaria_angustata_genome_assembly,_chromosome:_1	AUGUSTUS	mRNA	90803553	90804065	0.66	+	.	ID=g3839.t1;Parent=g3839;
OY812998.1_Germaria_angustata_genome_assembly,_chromosome:_1	AUGUSTUS	start_codon	90803553	90803555	.	+	0	ID=g3839.t1.start1;Parent=g3839.t1;
OY812998.1_Germaria_angustata_genome_assembly,_chromosome:_1	AUGUSTUS	CDS	90803553	90804065	0.66	+	0	ID=g3839.t1.CDS1;Parent=g3839.t1;
OY812998.1_Germaria_angustata_genome_assembly,_chromosome:_1	AUGUSTUS	exon	90803553	90804065	.	+	.	ID=g3839.t1.exon1;Parent=g3839.t1;
OY812998.1_Germaria_angustata_genome_assembly,_chromosome:_1	AUGUSTUS	stop_codon	90804063	90804065	.	+	0	ID=g3839.t1.stop1;Parent=g3839.t1;
OY812998.1_Germaria_angustata_genome_assembly,_chromosome:_1	AUGUSTUS	gene	90818842	90819438	.	-	.	ID=g3840;
OY812998.1_Germaria_angustata_genome_assembly,_chromosome:_1	AUGUSTUS	mRNA	90818842	90819438	1	-	.	ID=g3840.t1;Parent=g3840;
OY812998.1_Germaria_angustata_genome_assembly,_chromosome:_1	AUGUSTUS	stop_codon	90818842	90818844	.	-	0	ID=g3840.t1.stop1;Parent=g3840.t1;
OY812998.1_Germaria_angustata_genome_assembly,_chromosome:_1	AUGUSTUS	CDS	90818842	90819438	1	-	0	ID=g3840.t1.CDS1;Parent=g3840.t1;
OY812998.1_Germaria_angustata_genome_assembly,_chromosome:_1	AUGUSTUS	exon	90818842	90819438	.	-	.	ID=g3840.t1.exon1;Parent=g3840.t1;
OY812998.1_Germaria_angustata_genome_assembly,_chromosome:_1	AUGUSTUS	start_codon	90819436	90819438	.	-	0	ID=g3840.t1.start1;Parent=g3840.t1;
OY812998.1_Germaria_angustata_genome_assembly,_chromosome:_1	AUGUSTUS	gene	90843913	90844509	.	-	.	ID=g3841;
OY812998.1_Germaria_angustata_genome_assembly,_chromosome:_1	AUGUSTUS	mRNA	90843913	90844509	1	-	.	ID=g3841.t1;Parent=g3841;
OY812998.1_Germaria_angustata_genome_assembly,_chromosome:_1	AUGUSTUS	stop_codon	90843913	90843915	.	-	0	ID=g3841.t1.stop1;Parent=g3841.t1;
OY812998.1_Germaria_angustata_genome_assembly,_chromosome:_1	AUGUSTUS	CDS	90843913	90844509	1	-	0	ID=g3841.t1.CDS1;Parent=g3841.t1;
OY812998.1_Germaria_angustata_genome_assembly,_chromosome:_1	AUGUSTUS	exon	90843913	90844509	.	-	.	ID=g3841.t1.exon1;Parent=g3841.t1;
OY812998.1_Germaria_angustata_genome_assembly,_chromosome:_1	AUGUSTUS	start_codon	90844507	90844509	.	-	0	ID=g3841.t1.start1;Parent=g3841.t1;
OY812998.1_Germaria_angustata_genome_assembly,_chromosome:_1	AUGUSTUS	gene	90860685	90865802	.	+	.	ID=g3842;
OY812998.1_Germaria_angustata_genome_assembly,_chromosome:_1	AUGUSTUS	mRNA	90860685	90865802	0.91	+	.	ID=g3842.t1;Parent=g3842;
OY812998.1_Germaria_angustata_genome_assembly,_chromosome:_1	AUGUSTUS	start_codon	90860685	90860687	.	+	0	ID=g3842.t1.start1;Parent=g3842.t1;
OY812998.1_Germaria_angustata_genome_assembly,_chromosome:_1	AUGUSTUS	CDS	90860685	90860772	0.99	+	0	ID=g3842.t1.CDS1;Parent=g3842.t1;
OY812998.1_Germaria_angustata_genome_assembly,_chromosome:_1	AUGUSTUS	exon	90860685	90860772	.	+	.	ID=g3842.t1.exon1;Parent=g3842.t1;
OY812998.1_Germaria_angustata_genome_assembly,_chromosome:_1	AUGUSTUS	intron	90860773	90861330	0.91	+	.	ID=g3842.t1.intron1;Parent=g3842.t1;
OY812998.1_Germaria_angustata_genome_assembly,_chromosome:_1	AUGUSTUS	CDS	90861331	90865802	0.92	+	2	ID=g3842.t1.CDS2;Parent=g3842.t1;
OY812998.1_Germaria_angustata_genome_assembly,_chromosome:_1	AUGUSTUS	exon	90861331	90865802	.	+	.	ID=g3842.t1.exon2;Parent=g3842.t1;
OY812998.1_Germaria_angustata_genome_assembly,_chromosome:_1	AUGUSTUS	stop_codon	90865800	90865802	.	+	0	ID=g3842.t1.stop1;Parent=g3842.t1;
OY812998.1_Germaria_angustata_genome_assembly,_chromosome:_1	AUGUSTUS	mRNA	90860685	90865802	0.6	+	.	ID=g3842.t2;Parent=g3842;
OY812998.1_Germaria_angustata_genome_assembly,_chromosome:_1	AUGUSTUS	start_codon	90860685	90860687	.	+	0	ID=g3842.t2.start1;Parent=g3842.t2;
OY812998.1_Germaria_angustata_genome_assembly,_chromosome:_1	AUGUSTUS	CDS	90860685	90860772	0.97	+	0	ID=g3842.t2.CDS1;Parent=g3842.t2;
OY812998.1_Germaria_angustata_genome_assembly,_chromosome:_1	AUGUSTUS	exon	90860685	90860772	.	+	.	ID=g3842.t2.exon1;Parent=g3842.t2;
OY812998.1_Germaria_angustata_genome_assembly,_chromosome:_1	AUGUSTUS	intron	90860773	90860904	0.6	+	.	ID=g3842.t2.intron1;Parent=g3842.t2;
OY812998.1_Germaria_angustata_genome_assembly,_chromosome:_1	AUGUSTUS	CDS	90860905	90865802	0.6	+	2	ID=g3842.t2.CDS2;Parent=g3842.t2;
OY812998.1_Germaria_angustata_genome_assembly,_chromosome:_1	AUGUSTUS	exon	90860905	90865802	.	+	.	ID=g3842.t2.exon2;Parent=g3842.t2;
OY812998.1_Germaria_angustata_genome_assembly,_chromosome:_1	AUGUSTUS	stop_codon	90865800	90865802	.	+	0	ID=g3842.t2.stop1;Parent=g3842.t2;
OY812998.1_Germaria_angustata_genome_assembly,_chromosome:_1	AUGUSTUS	gene	90874092	90890564	.	-	.	ID=g3843;
OY812998.1_Germaria_angustata_genome_assembly,_chromosome:_1	AUGUSTUS	mRNA	90874092	90890564	0.54	-	.	ID=g3843.t1;Parent=g3843;
OY812998.1_Germaria_angustata_genome_assembly,_chromosome:_1	AUGUSTUS	stop_codon	90874092	90874094	.	-	0	ID=g3843.t1.stop1;Parent=g3843.t1;
OY812998.1_Germaria_angustata_genome_assembly,_chromosome:_1	AUGUSTUS	CDS	90874092	90880925	1	-	0	ID=g3843.t1.CDS1;Parent=g3843.t1;
OY812998.1_Germaria_angustata_genome_assembly,_chromosome:_1	AUGUSTUS	exon	90874092	90880925	.	-	.	ID=g3843.t1.exon1;Parent=g3843.t1;
OY812998.1_Germaria_angustata_genome_assembly,_chromosome:_1	AUGUSTUS	intron	90880926	90890081	0.93	-	.	ID=g3843.t1.intron1;Parent=g3843.t1;
OY812998.1_Germaria_angustata_genome_assembly,_chromosome:_1	AUGUSTUS	CDS	90890082	90890564	0.54	-	0	ID=g3843.t1.CDS2;Parent=g3843.t1;
OY812998.1_Germaria_angustata_genome_assembly,_chromosome:_1	AUGUSTUS	exon	90890082	90890564	.	-	.	ID=g3843.t1.exon2;Parent=g3843.t1;
OY812998.1_Germaria_angustata_genome_assembly,_chromosome:_1	AUGUSTUS	start_codon	90890562	90890564	.	-	0	ID=g3843.t1.start1;Parent=g3843.t1;
OY812998.1_Germaria_angustata_genome_assembly,_chromosome:_1	AUGUSTUS	gene	90916697	90921400	.	-	.	ID=g3844;
OY812998.1_Germaria_angustata_genome_assembly,_chromosome:_1	AUGUSTUS	mRNA	90916697	90921400	0.66	-	.	ID=g3844.t1;Parent=g3844;
OY812998.1_Germaria_angustata_genome_assembly,_chromosome:_1	AUGUSTUS	stop_codon	90916697	90916699	.	-	0	ID=g3844.t1.stop1;Parent=g3844.t1;
OY812998.1_Germaria_angustata_genome_assembly,_chromosome:_1	AUGUSTUS	CDS	90916697	90918962	0.81	-	1	ID=g3844.t1.CDS1;Parent=g3844.t1;
OY812998.1_Germaria_angustata_genome_assembly,_chromosome:_1	AUGUSTUS	exon	90916697	90918962	.	-	.	ID=g3844.t1.exon1;Parent=g3844.t1;
OY812998.1_Germaria_angustata_genome_assembly,_chromosome:_1	AUGUSTUS	intron	90918963	90919019	0.66	-	.	ID=g3844.t1.intron1;Parent=g3844.t1;
OY812998.1_Germaria_angustata_genome_assembly,_chromosome:_1	AUGUSTUS	CDS	90919020	90921400	0.66	-	0	ID=g3844.t1.CDS2;Parent=g3844.t1;
OY812998.1_Germaria_angustata_genome_assembly,_chromosome:_1	AUGUSTUS	exon	90919020	90921400	.	-	.	ID=g3844.t1.exon2;Parent=g3844.t1;
OY812998.1_Germaria_angustata_genome_assembly,_chromosome:_1	AUGUSTUS	start_codon	90921398	90921400	.	-	0	ID=g3844.t1.start1;Parent=g3844.t1;
OY812998.1_Germaria_angustata_genome_assembly,_chromosome:_1	AUGUSTUS	gene	90952157	90953395	.	-	.	ID=g3845;
OY812998.1_Germaria_angustata_genome_assembly,_chromosome:_1	AUGUSTUS	mRNA	90952157	90953395	0.95	-	.	ID=g3845.t1;Parent=g3845;
OY812998.1_Germaria_angustata_genome_assembly,_chromosome:_1	AUGUSTUS	stop_codon	90952157	90952159	.	-	0	ID=g3845.t1.stop1;Parent=g3845.t1;
OY812998.1_Germaria_angustata_genome_assembly,_chromosome:_1	AUGUSTUS	CDS	90952157	90953142	0.98	-	2	ID=g3845.t1.CDS1;Parent=g3845.t1;
OY812998.1_Germaria_angustata_genome_assembly,_chromosome:_1	AUGUSTUS	exon	90952157	90953142	.	-	.	ID=g3845.t1.exon1;Parent=g3845.t1;
OY812998.1_Germaria_angustata_genome_assembly,_chromosome:_1	AUGUSTUS	intron	90953143	90953214	1	-	.	ID=g3845.t1.intron1;Parent=g3845.t1;
OY812998.1_Germaria_angustata_genome_assembly,_chromosome:_1	AUGUSTUS	CDS	90953215	90953317	0.99	-	0	ID=g3845.t1.CDS2;Parent=g3845.t1;
OY812998.1_Germaria_angustata_genome_assembly,_chromosome:_1	AUGUSTUS	exon	90953215	90953317	.	-	.	ID=g3845.t1.exon2;Parent=g3845.t1;
OY812998.1_Germaria_angustata_genome_assembly,_chromosome:_1	AUGUSTUS	intron	90953318	90953377	0.97	-	.	ID=g3845.t1.intron2;Parent=g3845.t1;
OY812998.1_Germaria_angustata_genome_assembly,_chromosome:_1	AUGUSTUS	CDS	90953378	90953395	0.98	-	0	ID=g3845.t1.CDS3;Parent=g3845.t1;
OY812998.1_Germaria_angustata_genome_assembly,_chromosome:_1	AUGUSTUS	exon	90953378	90953395	.	-	.	ID=g3845.t1.exon3;Parent=g3845.t1;
OY812998.1_Germaria_angustata_genome_assembly,_chromosome:_1	AUGUSTUS	start_codon	90953393	90953395	.	-	0	ID=g3845.t1.start1;Parent=g3845.t1;
OY812998.1_Germaria_angustata_genome_assembly,_chromosome:_1	AUGUSTUS	gene	90957600	90962006	.	+	.	ID=g3846;
OY812998.1_Germaria_angustata_genome_assembly,_chromosome:_1	AUGUSTUS	mRNA	90957600	90962006	0.73	+	.	ID=g3846.t1;Parent=g3846;
OY812998.1_Germaria_angustata_genome_assembly,_chromosome:_1	AUGUSTUS	start_codon	90957600	90957602	.	+	0	ID=g3846.t1.start1;Parent=g3846.t1;
OY812998.1_Germaria_angustata_genome_assembly,_chromosome:_1	AUGUSTUS	CDS	90957600	90957789	0.99	+	0	ID=g3846.t1.CDS1;Parent=g3846.t1;
OY812998.1_Germaria_angustata_genome_assembly,_chromosome:_1	AUGUSTUS	exon	90957600	90957789	.	+	.	ID=g3846.t1.exon1;Parent=g3846.t1;
OY812998.1_Germaria_angustata_genome_assembly,_chromosome:_1	AUGUSTUS	intron	90957790	90957856	0.99	+	.	ID=g3846.t1.intron1;Parent=g3846.t1;
OY812998.1_Germaria_angustata_genome_assembly,_chromosome:_1	AUGUSTUS	CDS	90957857	90957952	0.73	+	2	ID=g3846.t1.CDS2;Parent=g3846.t1;
OY812998.1_Germaria_angustata_genome_assembly,_chromosome:_1	AUGUSTUS	exon	90957857	90957952	.	+	.	ID=g3846.t1.exon2;Parent=g3846.t1;
OY812998.1_Germaria_angustata_genome_assembly,_chromosome:_1	AUGUSTUS	intron	90957953	90958004	0.73	+	.	ID=g3846.t1.intron2;Parent=g3846.t1;
OY812998.1_Germaria_angustata_genome_assembly,_chromosome:_1	AUGUSTUS	CDS	90958005	90958045	0.73	+	2	ID=g3846.t1.CDS3;Parent=g3846.t1;
OY812998.1_Germaria_angustata_genome_assembly,_chromosome:_1	AUGUSTUS	exon	90958005	90958045	.	+	.	ID=g3846.t1.exon3;Parent=g3846.t1;
OY812998.1_Germaria_angustata_genome_assembly,_chromosome:_1	AUGUSTUS	intron	90958046	90958132	1	+	.	ID=g3846.t1.intron3;Parent=g3846.t1;
OY812998.1_Germaria_angustata_genome_assembly,_chromosome:_1	AUGUSTUS	CDS	90958133	90958348	1	+	0	ID=g3846.t1.CDS4;Parent=g3846.t1;
OY812998.1_Germaria_angustata_genome_assembly,_chromosome:_1	AUGUSTUS	exon	90958133	90958348	.	+	.	ID=g3846.t1.exon4;Parent=g3846.t1;
OY812998.1_Germaria_angustata_genome_assembly,_chromosome:_1	AUGUSTUS	intron	90958349	90961844	1	+	.	ID=g3846.t1.intron4;Parent=g3846.t1;
OY812998.1_Germaria_angustata_genome_assembly,_chromosome:_1	AUGUSTUS	CDS	90961845	90962006	1	+	0	ID=g3846.t1.CDS5;Parent=g3846.t1;
OY812998.1_Germaria_angustata_genome_assembly,_chromosome:_1	AUGUSTUS	exon	90961845	90962006	.	+	.	ID=g3846.t1.exon5;Parent=g3846.t1;
OY812998.1_Germaria_angustata_genome_assembly,_chromosome:_1	AUGUSTUS	stop_codon	90962004	90962006	.	+	0	ID=g3846.t1.stop1;Parent=g3846.t1;
OY812998.1_Germaria_angustata_genome_assembly,_chromosome:_1	AUGUSTUS	mRNA	90957600	90962006	0.39	+	.	ID=g3846.t2;Parent=g3846;
OY812998.1_Germaria_angustata_genome_assembly,_chromosome:_1	AUGUSTUS	start_codon	90957600	90957602	.	+	0	ID=g3846.t2.start1;Parent=g3846.t2;
OY812998.1_Germaria_angustata_genome_assembly,_chromosome:_1	AUGUSTUS	CDS	90957600	90957789	1	+	0	ID=g3846.t2.CDS1;Parent=g3846.t2;
OY812998.1_Germaria_angustata_genome_assembly,_chromosome:_1	AUGUSTUS	exon	90957600	90957789	.	+	.	ID=g3846.t2.exon1;Parent=g3846.t2;
OY812998.1_Germaria_angustata_genome_assembly,_chromosome:_1	AUGUSTUS	intron	90957790	90957856	1	+	.	ID=g3846.t2.intron1;Parent=g3846.t2;
OY812998.1_Germaria_angustata_genome_assembly,_chromosome:_1	AUGUSTUS	CDS	90957857	90957952	0.63	+	2	ID=g3846.t2.CDS2;Parent=g3846.t2;
OY812998.1_Germaria_angustata_genome_assembly,_chromosome:_1	AUGUSTUS	exon	90957857	90957952	.	+	.	ID=g3846.t2.exon2;Parent=g3846.t2;
OY812998.1_Germaria_angustata_genome_assembly,_chromosome:_1	AUGUSTUS	intron	90957953	90958004	0.63	+	.	ID=g3846.t2.intron2;Parent=g3846.t2;
OY812998.1_Germaria_angustata_genome_assembly,_chromosome:_1	AUGUSTUS	CDS	90958005	90958045	0.63	+	2	ID=g3846.t2.CDS3;Parent=g3846.t2;
OY812998.1_Germaria_angustata_genome_assembly,_chromosome:_1	AUGUSTUS	exon	90958005	90958045	.	+	.	ID=g3846.t2.exon3;Parent=g3846.t2;
OY812998.1_Germaria_angustata_genome_assembly,_chromosome:_1	AUGUSTUS	intron	90958046	90958132	1	+	.	ID=g3846.t2.intron3;Parent=g3846.t2;
OY812998.1_Germaria_angustata_genome_assembly,_chromosome:_1	AUGUSTUS	CDS	90958133	90958348	0.99	+	0	ID=g3846.t2.CDS4;Parent=g3846.t2;
OY812998.1_Germaria_angustata_genome_assembly,_chromosome:_1	AUGUSTUS	exon	90958133	90958348	.	+	.	ID=g3846.t2.exon4;Parent=g3846.t2;
OY812998.1_Germaria_angustata_genome_assembly,_chromosome:_1	AUGUSTUS	intron	90958349	90961746	0.61	+	.	ID=g3846.t2.intron4;Parent=g3846.t2;
OY812998.1_Germaria_angustata_genome_assembly,_chromosome:_1	AUGUSTUS	CDS	90961747	90961776	0.61	+	0	ID=g3846.t2.CDS5;Parent=g3846.t2;
OY812998.1_Germaria_angustata_genome_assembly,_chromosome:_1	AUGUSTUS	exon	90961747	90961776	.	+	.	ID=g3846.t2.exon5;Parent=g3846.t2;
OY812998.1_Germaria_angustata_genome_assembly,_chromosome:_1	AUGUSTUS	intron	90961777	90961844	0.61	+	.	ID=g3846.t2.intron5;Parent=g3846.t2;
OY812998.1_Germaria_angustata_genome_assembly,_chromosome:_1	AUGUSTUS	CDS	90961845	90962006	0.99	+	0	ID=g3846.t2.CDS6;Parent=g3846.t2;
OY812998.1_Germaria_angustata_genome_assembly,_chromosome:_1	AUGUSTUS	exon	90961845	90962006	.	+	.	ID=g3846.t2.exon6;Parent=g3846.t2;
OY812998.1_Germaria_angustata_genome_assembly,_chromosome:_1	AUGUSTUS	stop_codon	90962004	90962006	.	+	0	ID=g3846.t2.stop1;Parent=g3846.t2;
OY812998.1_Germaria_angustata_genome_assembly,_chromosome:_1	AUGUSTUS	gene	90965322	90967601	.	-	.	ID=g3847;
OY812998.1_Germaria_angustata_genome_assembly,_chromosome:_1	AUGUSTUS	mRNA	90965322	90967601	1	-	.	ID=g3847.t1;Parent=g3847;
OY812998.1_Germaria_angustata_genome_assembly,_chromosome:_1	AUGUSTUS	stop_codon	90965322	90965324	.	-	0	ID=g3847.t1.stop1;Parent=g3847.t1;
OY812998.1_Germaria_angustata_genome_assembly,_chromosome:_1	AUGUSTUS	CDS	90965322	90967601	1	-	0	ID=g3847.t1.CDS1;Parent=g3847.t1;
OY812998.1_Germaria_angustata_genome_assembly,_chromosome:_1	AUGUSTUS	exon	90965322	90967601	.	-	.	ID=g3847.t1.exon1;Parent=g3847.t1;
OY812998.1_Germaria_angustata_genome_assembly,_chromosome:_1	AUGUSTUS	start_codon	90967599	90967601	.	-	0	ID=g3847.t1.start1;Parent=g3847.t1;
OY812998.1_Germaria_angustata_genome_assembly,_chromosome:_1	AUGUSTUS	gene	90967760	90968104	.	-	.	ID=g3848;
OY812998.1_Germaria_angustata_genome_assembly,_chromosome:_1	AUGUSTUS	mRNA	90967760	90968104	1	-	.	ID=g3848.t1;Parent=g3848;
OY812998.1_Germaria_angustata_genome_assembly,_chromosome:_1	AUGUSTUS	stop_codon	90967760	90967762	.	-	0	ID=g3848.t1.stop1;Parent=g3848.t1;
OY812998.1_Germaria_angustata_genome_assembly,_chromosome:_1	AUGUSTUS	CDS	90967760	90968104	1	-	0	ID=g3848.t1.CDS1;Parent=g3848.t1;
OY812998.1_Germaria_angustata_genome_assembly,_chromosome:_1	AUGUSTUS	exon	90967760	90968104	.	-	.	ID=g3848.t1.exon1;Parent=g3848.t1;
OY812998.1_Germaria_angustata_genome_assembly,_chromosome:_1	AUGUSTUS	start_codon	90968102	90968104	.	-	0	ID=g3848.t1.start1;Parent=g3848.t1;
OY812998.1_Germaria_angustata_genome_assembly,_chromosome:_1	AUGUSTUS	gene	90974380	90974583	.	+	.	ID=g3849;
OY812998.1_Germaria_angustata_genome_assembly,_chromosome:_1	AUGUSTUS	mRNA	90974380	90974583	1	+	.	ID=g3849.t1;Parent=g3849;
OY812998.1_Germaria_angustata_genome_assembly,_chromosome:_1	AUGUSTUS	start_codon	90974380	90974382	.	+	0	ID=g3849.t1.start1;Parent=g3849.t1;
OY812998.1_Germaria_angustata_genome_assembly,_chromosome:_1	AUGUSTUS	CDS	90974380	90974583	1	+	0	ID=g3849.t1.CDS1;Parent=g3849.t1;
OY812998.1_Germaria_angustata_genome_assembly,_chromosome:_1	AUGUSTUS	exon	90974380	90974583	.	+	.	ID=g3849.t1.exon1;Parent=g3849.t1;
OY812998.1_Germaria_angustata_genome_assembly,_chromosome:_1	AUGUSTUS	stop_codon	90974581	90974583	.	+	0	ID=g3849.t1.stop1;Parent=g3849.t1;
OY812998.1_Germaria_angustata_genome_assembly,_chromosome:_1	AUGUSTUS	gene	90974666	90978253	.	+	.	ID=g3850;
OY812998.1_Germaria_angustata_genome_assembly,_chromosome:_1	AUGUSTUS	mRNA	90974666	90975975	0.33	+	.	ID=g3850.t1;Parent=g3850;
OY812998.1_Germaria_angustata_genome_assembly,_chromosome:_1	AUGUSTUS	start_codon	90974666	90974668	.	+	0	ID=g3850.t1.start1;Parent=g3850.t1;
OY812998.1_Germaria_angustata_genome_assembly,_chromosome:_1	AUGUSTUS	CDS	90974666	90975847	0.5	+	0	ID=g3850.t1.CDS1;Parent=g3850.t1;
OY812998.1_Germaria_angustata_genome_assembly,_chromosome:_1	AUGUSTUS	exon	90974666	90975847	.	+	.	ID=g3850.t1.exon1;Parent=g3850.t1;
OY812998.1_Germaria_angustata_genome_assembly,_chromosome:_1	AUGUSTUS	intron	90975848	90975927	0.33	+	.	ID=g3850.t1.intron1;Parent=g3850.t1;
OY812998.1_Germaria_angustata_genome_assembly,_chromosome:_1	AUGUSTUS	CDS	90975928	90975975	0.33	+	0	ID=g3850.t1.CDS2;Parent=g3850.t1;
OY812998.1_Germaria_angustata_genome_assembly,_chromosome:_1	AUGUSTUS	exon	90975928	90975975	.	+	.	ID=g3850.t1.exon2;Parent=g3850.t1;
OY812998.1_Germaria_angustata_genome_assembly,_chromosome:_1	AUGUSTUS	stop_codon	90975973	90975975	.	+	0	ID=g3850.t1.stop1;Parent=g3850.t1;
OY812998.1_Germaria_angustata_genome_assembly,_chromosome:_1	AUGUSTUS	mRNA	90974666	90978253	0.13	+	.	ID=g3850.t2;Parent=g3850;
OY812998.1_Germaria_angustata_genome_assembly,_chromosome:_1	AUGUSTUS	start_codon	90974666	90974668	.	+	0	ID=g3850.t2.start1;Parent=g3850.t2;
OY812998.1_Germaria_angustata_genome_assembly,_chromosome:_1	AUGUSTUS	CDS	90974666	90975971	0.2	+	0	ID=g3850.t2.CDS1;Parent=g3850.t2;
OY812998.1_Germaria_angustata_genome_assembly,_chromosome:_1	AUGUSTUS	exon	90974666	90975971	.	+	.	ID=g3850.t2.exon1;Parent=g3850.t2;
OY812998.1_Germaria_angustata_genome_assembly,_chromosome:_1	AUGUSTUS	intron	90975972	90976343	0.2	+	.	ID=g3850.t2.intron1;Parent=g3850.t2;
OY812998.1_Germaria_angustata_genome_assembly,_chromosome:_1	AUGUSTUS	CDS	90976344	90976755	0.3	+	2	ID=g3850.t2.CDS2;Parent=g3850.t2;
OY812998.1_Germaria_angustata_genome_assembly,_chromosome:_1	AUGUSTUS	exon	90976344	90976755	.	+	.	ID=g3850.t2.exon2;Parent=g3850.t2;
OY812998.1_Germaria_angustata_genome_assembly,_chromosome:_1	AUGUSTUS	intron	90976756	90978231	0.64	+	.	ID=g3850.t2.intron2;Parent=g3850.t2;
OY812998.1_Germaria_angustata_genome_assembly,_chromosome:_1	AUGUSTUS	CDS	90978232	90978253	0.74	+	1	ID=g3850.t2.CDS3;Parent=g3850.t2;
OY812998.1_Germaria_angustata_genome_assembly,_chromosome:_1	AUGUSTUS	exon	90978232	90978253	.	+	.	ID=g3850.t2.exon3;Parent=g3850.t2;
OY812998.1_Germaria_angustata_genome_assembly,_chromosome:_1	AUGUSTUS	stop_codon	90978251	90978253	.	+	0	ID=g3850.t2.stop1;Parent=g3850.t2;
OY812998.1_Germaria_angustata_genome_assembly,_chromosome:_1	AUGUSTUS	gene	90982054	90983184	.	-	.	ID=g3851;
OY812998.1_Germaria_angustata_genome_assembly,_chromosome:_1	AUGUSTUS	mRNA	90982054	90982638	1	-	.	ID=g3851.t1;Parent=g3851;
OY812998.1_Germaria_angustata_genome_assembly,_chromosome:_1	AUGUSTUS	stop_codon	90982054	90982056	.	-	0	ID=g3851.t1.stop1;Parent=g3851.t1;
OY812998.1_Germaria_angustata_genome_assembly,_chromosome:_1	AUGUSTUS	CDS	90982054	90982263	1	-	0	ID=g3851.t1.CDS1;Parent=g3851.t1;
OY812998.1_Germaria_angustata_genome_assembly,_chromosome:_1	AUGUSTUS	exon	90982054	90982263	.	-	.	ID=g3851.t1.exon1;Parent=g3851.t1;
OY812998.1_Germaria_angustata_genome_assembly,_chromosome:_1	AUGUSTUS	intron	90982264	90982335	1	-	.	ID=g3851.t1.intron1;Parent=g3851.t1;
OY812998.1_Germaria_angustata_genome_assembly,_chromosome:_1	AUGUSTUS	CDS	90982336	90982638	1	-	0	ID=g3851.t1.CDS2;Parent=g3851.t1;
OY812998.1_Germaria_angustata_genome_assembly,_chromosome:_1	AUGUSTUS	exon	90982336	90982638	.	-	.	ID=g3851.t1.exon2;Parent=g3851.t1;
OY812998.1_Germaria_angustata_genome_assembly,_chromosome:_1	AUGUSTUS	start_codon	90982636	90982638	.	-	0	ID=g3851.t1.start1;Parent=g3851.t1;
OY812998.1_Germaria_angustata_genome_assembly,_chromosome:_1	AUGUSTUS	mRNA	90982054	90983184	0.87	-	.	ID=g3851.t2;Parent=g3851;
OY812998.1_Germaria_angustata_genome_assembly,_chromosome:_1	AUGUSTUS	stop_codon	90982054	90982056	.	-	0	ID=g3851.t2.stop1;Parent=g3851.t2;
OY812998.1_Germaria_angustata_genome_assembly,_chromosome:_1	AUGUSTUS	CDS	90982054	90982263	1	-	0	ID=g3851.t2.CDS1;Parent=g3851.t2;
OY812998.1_Germaria_angustata_genome_assembly,_chromosome:_1	AUGUSTUS	exon	90982054	90982263	.	-	.	ID=g3851.t2.exon1;Parent=g3851.t2;
OY812998.1_Germaria_angustata_genome_assembly,_chromosome:_1	AUGUSTUS	intron	90982264	90982335	1	-	.	ID=g3851.t2.intron1;Parent=g3851.t2;
OY812998.1_Germaria_angustata_genome_assembly,_chromosome:_1	AUGUSTUS	CDS	90982336	90982725	0.88	-	0	ID=g3851.t2.CDS2;Parent=g3851.t2;
OY812998.1_Germaria_angustata_genome_assembly,_chromosome:_1	AUGUSTUS	exon	90982336	90982725	.	-	.	ID=g3851.t2.exon2;Parent=g3851.t2;
OY812998.1_Germaria_angustata_genome_assembly,_chromosome:_1	AUGUSTUS	intron	90982726	90982947	0.87	-	.	ID=g3851.t2.intron2;Parent=g3851.t2;
OY812998.1_Germaria_angustata_genome_assembly,_chromosome:_1	AUGUSTUS	CDS	90982948	90983184	0.87	-	0	ID=g3851.t2.CDS3;Parent=g3851.t2;
OY812998.1_Germaria_angustata_genome_assembly,_chromosome:_1	AUGUSTUS	exon	90982948	90983184	.	-	.	ID=g3851.t2.exon3;Parent=g3851.t2;
OY812998.1_Germaria_angustata_genome_assembly,_chromosome:_1	AUGUSTUS	start_codon	90983182	90983184	.	-	0	ID=g3851.t2.start1;Parent=g3851.t2;
OY812998.1_Germaria_angustata_genome_assembly,_chromosome:_1	AUGUSTUS	mRNA	90982918	90983184	1	-	.	ID=g3851.t3;Parent=g3851;
OY812998.1_Germaria_angustata_genome_assembly,_chromosome:_1	AUGUSTUS	stop_codon	90982918	90982920	.	-	0	ID=g3851.t3.stop1;Parent=g3851.t3;
OY812998.1_Germaria_angustata_genome_assembly,_chromosome:_1	AUGUSTUS	CDS	90982918	90983184	1	-	0	ID=g3851.t3.CDS1;Parent=g3851.t3;
OY812998.1_Germaria_angustata_genome_assembly,_chromosome:_1	AUGUSTUS	exon	90982918	90983184	.	-	.	ID=g3851.t3.exon1;Parent=g3851.t3;
OY812998.1_Germaria_angustata_genome_assembly,_chromosome:_1	AUGUSTUS	start_codon	90983182	90983184	.	-	0	ID=g3851.t3.start1;Parent=g3851.t3;
OY812998.1_Germaria_angustata_genome_assembly,_chromosome:_1	AUGUSTUS	gene	90997236	90997541	.	-	.	ID=g3852;
OY812998.1_Germaria_angustata_genome_assembly,_chromosome:_1	AUGUSTUS	mRNA	90997236	90997541	0.98	-	.	ID=g3852.t1;Parent=g3852;
OY812998.1_Germaria_angustata_genome_assembly,_chromosome:_1	AUGUSTUS	stop_codon	90997236	90997238	.	-	0	ID=g3852.t1.stop1;Parent=g3852.t1;
OY812998.1_Germaria_angustata_genome_assembly,_chromosome:_1	AUGUSTUS	CDS	90997236	90997541	0.98	-	0	ID=g3852.t1.CDS1;Parent=g3852.t1;
OY812998.1_Germaria_angustata_genome_assembly,_chromosome:_1	AUGUSTUS	exon	90997236	90997541	.	-	.	ID=g3852.t1.exon1;Parent=g3852.t1;
OY812998.1_Germaria_angustata_genome_assembly,_chromosome:_1	AUGUSTUS	start_codon	90997539	90997541	.	-	0	ID=g3852.t1.start1;Parent=g3852.t1;
OY812998.1_Germaria_angustata_genome_assembly,_chromosome:_1	AUGUSTUS	gene	90997236	91001507	.	-	.	ID=g3853;
OY812998.1_Germaria_angustata_genome_assembly,_chromosome:_1	AUGUSTUS	mRNA	90999680	91001507	0.33	-	.	ID=g3853.t1;Parent=g3853;
OY812998.1_Germaria_angustata_genome_assembly,_chromosome:_1	AUGUSTUS	stop_codon	90999680	90999682	.	-	0	ID=g3853.t1.stop1;Parent=g3853.t1;
OY812998.1_Germaria_angustata_genome_assembly,_chromosome:_1	AUGUSTUS	CDS	90999680	91000206	0.99	-	2	ID=g3853.t1.CDS1;Parent=g3853.t1;
OY812998.1_Germaria_angustata_genome_assembly,_chromosome:_1	AUGUSTUS	exon	90999680	91000206	.	-	.	ID=g3853.t1.exon1;Parent=g3853.t1;
OY812998.1_Germaria_angustata_genome_assembly,_chromosome:_1	AUGUSTUS	intron	91000207	91000267	1	-	.	ID=g3853.t1.intron1;Parent=g3853.t1;
OY812998.1_Germaria_angustata_genome_assembly,_chromosome:_1	AUGUSTUS	CDS	91000268	91000599	0.63	-	1	ID=g3853.t1.CDS2;Parent=g3853.t1;
OY812998.1_Germaria_angustata_genome_assembly,_chromosome:_1	AUGUSTUS	exon	91000268	91000599	.	-	.	ID=g3853.t1.exon2;Parent=g3853.t1;
OY812998.1_Germaria_angustata_genome_assembly,_chromosome:_1	AUGUSTUS	intron	91000600	91001064	0.54	-	.	ID=g3853.t1.intron2;Parent=g3853.t1;
OY812998.1_Germaria_angustata_genome_assembly,_chromosome:_1	AUGUSTUS	CDS	91001065	91001507	0.35	-	0	ID=g3853.t1.CDS3;Parent=g3853.t1;
OY812998.1_Germaria_angustata_genome_assembly,_chromosome:_1	AUGUSTUS	exon	91001065	91001507	.	-	.	ID=g3853.t1.exon3;Parent=g3853.t1;
OY812998.1_Germaria_angustata_genome_assembly,_chromosome:_1	AUGUSTUS	start_codon	91001505	91001507	.	-	0	ID=g3853.t1.start1;Parent=g3853.t1;
OY812998.1_Germaria_angustata_genome_assembly,_chromosome:_1	AUGUSTUS	mRNA	90997236	91001507	0.2	-	.	ID=g3853.t2;Parent=g3853;
OY812998.1_Germaria_angustata_genome_assembly,_chromosome:_1	AUGUSTUS	stop_codon	90997236	90997238	.	-	0	ID=g3853.t2.stop1;Parent=g3853.t2;
OY812998.1_Germaria_angustata_genome_assembly,_chromosome:_1	AUGUSTUS	CDS	90997236	90997557	0.49	-	1	ID=g3853.t2.CDS1;Parent=g3853.t2;
OY812998.1_Germaria_angustata_genome_assembly,_chromosome:_1	AUGUSTUS	exon	90997236	90997557	.	-	.	ID=g3853.t2.exon1;Parent=g3853.t2;
OY812998.1_Germaria_angustata_genome_assembly,_chromosome:_1	AUGUSTUS	intron	90997558	91001064	0.33	-	.	ID=g3853.t2.intron1;Parent=g3853.t2;
OY812998.1_Germaria_angustata_genome_assembly,_chromosome:_1	AUGUSTUS	CDS	91001065	91001507	0.3	-	0	ID=g3853.t2.CDS2;Parent=g3853.t2;
OY812998.1_Germaria_angustata_genome_assembly,_chromosome:_1	AUGUSTUS	exon	91001065	91001507	.	-	.	ID=g3853.t2.exon2;Parent=g3853.t2;
OY812998.1_Germaria_angustata_genome_assembly,_chromosome:_1	AUGUSTUS	start_codon	91001505	91001507	.	-	0	ID=g3853.t2.start1;Parent=g3853.t2;
OY812998.1_Germaria_angustata_genome_assembly,_chromosome:_1	AUGUSTUS	gene	91002095	91003534	.	-	.	ID=g3854;
OY812998.1_Germaria_angustata_genome_assembly,_chromosome:_1	AUGUSTUS	mRNA	91002095	91003534	0.99	-	.	ID=g3854.t1;Parent=g3854;
OY812998.1_Germaria_angustata_genome_assembly,_chromosome:_1	AUGUSTUS	stop_codon	91002095	91002097	.	-	0	ID=g3854.t1.stop1;Parent=g3854.t1;
OY812998.1_Germaria_angustata_genome_assembly,_chromosome:_1	AUGUSTUS	CDS	91002095	91003534	0.99	-	0	ID=g3854.t1.CDS1;Parent=g3854.t1;
OY812998.1_Germaria_angustata_genome_assembly,_chromosome:_1	AUGUSTUS	exon	91002095	91003534	.	-	.	ID=g3854.t1.exon1;Parent=g3854.t1;
OY812998.1_Germaria_angustata_genome_assembly,_chromosome:_1	AUGUSTUS	start_codon	91003532	91003534	.	-	0	ID=g3854.t1.start1;Parent=g3854.t1;
OY812998.1_Germaria_angustata_genome_assembly,_chromosome:_1	AUGUSTUS	gene	91016318	91018425	.	-	.	ID=g3855;
OY812998.1_Germaria_angustata_genome_assembly,_chromosome:_1	AUGUSTUS	mRNA	91016318	91018425	0.63	-	.	ID=g3855.t1;Parent=g3855;
OY812998.1_Germaria_angustata_genome_assembly,_chromosome:_1	AUGUSTUS	stop_codon	91016318	91016320	.	-	0	ID=g3855.t1.stop1;Parent=g3855.t1;
OY812998.1_Germaria_angustata_genome_assembly,_chromosome:_1	AUGUSTUS	CDS	91016318	91016817	0.63	-	2	ID=g3855.t1.CDS1;Parent=g3855.t1;
OY812998.1_Germaria_angustata_genome_assembly,_chromosome:_1	AUGUSTUS	exon	91016318	91016817	.	-	.	ID=g3855.t1.exon1;Parent=g3855.t1;
OY812998.1_Germaria_angustata_genome_assembly,_chromosome:_1	AUGUSTUS	intron	91016818	91018334	0.63	-	.	ID=g3855.t1.intron1;Parent=g3855.t1;
OY812998.1_Germaria_angustata_genome_assembly,_chromosome:_1	AUGUSTUS	CDS	91018335	91018425	0.86	-	0	ID=g3855.t1.CDS2;Parent=g3855.t1;
OY812998.1_Germaria_angustata_genome_assembly,_chromosome:_1	AUGUSTUS	exon	91018335	91018425	.	-	.	ID=g3855.t1.exon2;Parent=g3855.t1;
OY812998.1_Germaria_angustata_genome_assembly,_chromosome:_1	AUGUSTUS	start_codon	91018423	91018425	.	-	0	ID=g3855.t1.start1;Parent=g3855.t1;
OY812998.1_Germaria_angustata_genome_assembly,_chromosome:_1	AUGUSTUS	gene	91057512	91058329	.	-	.	ID=g3856;
OY812998.1_Germaria_angustata_genome_assembly,_chromosome:_1	AUGUSTUS	mRNA	91057512	91058329	0.39	-	.	ID=g3856.t1;Parent=g3856;
OY812998.1_Germaria_angustata_genome_assembly,_chromosome:_1	AUGUSTUS	stop_codon	91057512	91057514	.	-	0	ID=g3856.t1.stop1;Parent=g3856.t1;
OY812998.1_Germaria_angustata_genome_assembly,_chromosome:_1	AUGUSTUS	CDS	91057512	91057737	0.39	-	1	ID=g3856.t1.CDS1;Parent=g3856.t1;
OY812998.1_Germaria_angustata_genome_assembly,_chromosome:_1	AUGUSTUS	exon	91057512	91057737	.	-	.	ID=g3856.t1.exon1;Parent=g3856.t1;
OY812998.1_Germaria_angustata_genome_assembly,_chromosome:_1	AUGUSTUS	intron	91057738	91057922	0.4	-	.	ID=g3856.t1.intron1;Parent=g3856.t1;
OY812998.1_Germaria_angustata_genome_assembly,_chromosome:_1	AUGUSTUS	CDS	91057923	91058086	0.53	-	0	ID=g3856.t1.CDS2;Parent=g3856.t1;
OY812998.1_Germaria_angustata_genome_assembly,_chromosome:_1	AUGUSTUS	exon	91057923	91058086	.	-	.	ID=g3856.t1.exon2;Parent=g3856.t1;
OY812998.1_Germaria_angustata_genome_assembly,_chromosome:_1	AUGUSTUS	intron	91058087	91058152	1	-	.	ID=g3856.t1.intron2;Parent=g3856.t1;
OY812998.1_Germaria_angustata_genome_assembly,_chromosome:_1	AUGUSTUS	CDS	91058153	91058329	1	-	0	ID=g3856.t1.CDS3;Parent=g3856.t1;
OY812998.1_Germaria_angustata_genome_assembly,_chromosome:_1	AUGUSTUS	exon	91058153	91058329	.	-	.	ID=g3856.t1.exon3;Parent=g3856.t1;
OY812998.1_Germaria_angustata_genome_assembly,_chromosome:_1	AUGUSTUS	start_codon	91058327	91058329	.	-	0	ID=g3856.t1.start1;Parent=g3856.t1;
OY812998.1_Germaria_angustata_genome_assembly,_chromosome:_1	AUGUSTUS	gene	91058804	91059353	.	+	.	ID=g3857;
OY812998.1_Germaria_angustata_genome_assembly,_chromosome:_1	AUGUSTUS	mRNA	91058804	91059353	0.92	+	.	ID=g3857.t1;Parent=g3857;
OY812998.1_Germaria_angustata_genome_assembly,_chromosome:_1	AUGUSTUS	start_codon	91058804	91058806	.	+	0	ID=g3857.t1.start1;Parent=g3857.t1;
OY812998.1_Germaria_angustata_genome_assembly,_chromosome:_1	AUGUSTUS	CDS	91058804	91058934	1	+	0	ID=g3857.t1.CDS1;Parent=g3857.t1;
OY812998.1_Germaria_angustata_genome_assembly,_chromosome:_1	AUGUSTUS	exon	91058804	91058934	.	+	.	ID=g3857.t1.exon1;Parent=g3857.t1;
OY812998.1_Germaria_angustata_genome_assembly,_chromosome:_1	AUGUSTUS	intron	91058935	91058986	1	+	.	ID=g3857.t1.intron1;Parent=g3857.t1;
OY812998.1_Germaria_angustata_genome_assembly,_chromosome:_1	AUGUSTUS	CDS	91058987	91059353	0.92	+	1	ID=g3857.t1.CDS2;Parent=g3857.t1;
OY812998.1_Germaria_angustata_genome_assembly,_chromosome:_1	AUGUSTUS	exon	91058987	91059353	.	+	.	ID=g3857.t1.exon2;Parent=g3857.t1;
OY812998.1_Germaria_angustata_genome_assembly,_chromosome:_1	AUGUSTUS	stop_codon	91059351	91059353	.	+	0	ID=g3857.t1.stop1;Parent=g3857.t1;
OY812998.1_Germaria_angustata_genome_assembly,_chromosome:_1	AUGUSTUS	gene	91059422	91060060	.	+	.	ID=g3858;
OY812998.1_Germaria_angustata_genome_assembly,_chromosome:_1	AUGUSTUS	mRNA	91059422	91060060	0.81	+	.	ID=g3858.t1;Parent=g3858;
OY812998.1_Germaria_angustata_genome_assembly,_chromosome:_1	AUGUSTUS	start_codon	91059422	91059424	.	+	0	ID=g3858.t1.start1;Parent=g3858.t1;
OY812998.1_Germaria_angustata_genome_assembly,_chromosome:_1	AUGUSTUS	CDS	91059422	91059427	0.92	+	0	ID=g3858.t1.CDS1;Parent=g3858.t1;
OY812998.1_Germaria_angustata_genome_assembly,_chromosome:_1	AUGUSTUS	exon	91059422	91059427	.	+	.	ID=g3858.t1.exon1;Parent=g3858.t1;
OY812998.1_Germaria_angustata_genome_assembly,_chromosome:_1	AUGUSTUS	intron	91059428	91059486	1	+	.	ID=g3858.t1.intron1;Parent=g3858.t1;
OY812998.1_Germaria_angustata_genome_assembly,_chromosome:_1	AUGUSTUS	CDS	91059487	91059631	1	+	0	ID=g3858.t1.CDS2;Parent=g3858.t1;
OY812998.1_Germaria_angustata_genome_assembly,_chromosome:_1	AUGUSTUS	exon	91059487	91059631	.	+	.	ID=g3858.t1.exon2;Parent=g3858.t1;
OY812998.1_Germaria_angustata_genome_assembly,_chromosome:_1	AUGUSTUS	intron	91059632	91059687	1	+	.	ID=g3858.t1.intron2;Parent=g3858.t1;
OY812998.1_Germaria_angustata_genome_assembly,_chromosome:_1	AUGUSTUS	CDS	91059688	91059880	0.93	+	2	ID=g3858.t1.CDS3;Parent=g3858.t1;
OY812998.1_Germaria_angustata_genome_assembly,_chromosome:_1	AUGUSTUS	exon	91059688	91059880	.	+	.	ID=g3858.t1.exon3;Parent=g3858.t1;
OY812998.1_Germaria_angustata_genome_assembly,_chromosome:_1	AUGUSTUS	intron	91059881	91059939	0.89	+	.	ID=g3858.t1.intron3;Parent=g3858.t1;
OY812998.1_Germaria_angustata_genome_assembly,_chromosome:_1	AUGUSTUS	CDS	91059940	91060060	0.89	+	1	ID=g3858.t1.CDS4;Parent=g3858.t1;
OY812998.1_Germaria_angustata_genome_assembly,_chromosome:_1	AUGUSTUS	exon	91059940	91060060	.	+	.	ID=g3858.t1.exon4;Parent=g3858.t1;
OY812998.1_Germaria_angustata_genome_assembly,_chromosome:_1	AUGUSTUS	stop_codon	91060058	91060060	.	+	0	ID=g3858.t1.stop1;Parent=g3858.t1;
OY812998.1_Germaria_angustata_genome_assembly,_chromosome:_1	AUGUSTUS	gene	91060189	91060985	.	-	.	ID=g3859;
OY812998.1_Germaria_angustata_genome_assembly,_chromosome:_1	AUGUSTUS	mRNA	91060189	91060985	0.62	-	.	ID=g3859.t1;Parent=g3859;
OY812998.1_Germaria_angustata_genome_assembly,_chromosome:_1	AUGUSTUS	stop_codon	91060189	91060191	.	-	0	ID=g3859.t1.stop1;Parent=g3859.t1;
OY812998.1_Germaria_angustata_genome_assembly,_chromosome:_1	AUGUSTUS	CDS	91060189	91060584	1	-	0	ID=g3859.t1.CDS1;Parent=g3859.t1;
OY812998.1_Germaria_angustata_genome_assembly,_chromosome:_1	AUGUSTUS	exon	91060189	91060584	.	-	.	ID=g3859.t1.exon1;Parent=g3859.t1;
OY812998.1_Germaria_angustata_genome_assembly,_chromosome:_1	AUGUSTUS	intron	91060585	91060638	0.62	-	.	ID=g3859.t1.intron1;Parent=g3859.t1;
OY812998.1_Germaria_angustata_genome_assembly,_chromosome:_1	AUGUSTUS	CDS	91060639	91060910	0.62	-	2	ID=g3859.t1.CDS2;Parent=g3859.t1;
OY812998.1_Germaria_angustata_genome_assembly,_chromosome:_1	AUGUSTUS	exon	91060639	91060910	.	-	.	ID=g3859.t1.exon2;Parent=g3859.t1;
OY812998.1_Germaria_angustata_genome_assembly,_chromosome:_1	AUGUSTUS	intron	91060911	91060975	1	-	.	ID=g3859.t1.intron2;Parent=g3859.t1;
OY812998.1_Germaria_angustata_genome_assembly,_chromosome:_1	AUGUSTUS	CDS	91060976	91060985	1	-	0	ID=g3859.t1.CDS3;Parent=g3859.t1;
OY812998.1_Germaria_angustata_genome_assembly,_chromosome:_1	AUGUSTUS	exon	91060976	91060985	.	-	.	ID=g3859.t1.exon3;Parent=g3859.t1;
OY812998.1_Germaria_angustata_genome_assembly,_chromosome:_1	AUGUSTUS	start_codon	91060983	91060985	.	-	0	ID=g3859.t1.start1;Parent=g3859.t1;
OY812998.1_Germaria_angustata_genome_assembly,_chromosome:_1	AUGUSTUS	gene	91083423	91084661	.	-	.	ID=g3860;
OY812998.1_Germaria_angustata_genome_assembly,_chromosome:_1	AUGUSTUS	mRNA	91083423	91084661	0.63	-	.	ID=g3860.t1;Parent=g3860;
OY812998.1_Germaria_angustata_genome_assembly,_chromosome:_1	AUGUSTUS	stop_codon	91083423	91083425	.	-	0	ID=g3860.t1.stop1;Parent=g3860.t1;
OY812998.1_Germaria_angustata_genome_assembly,_chromosome:_1	AUGUSTUS	CDS	91083423	91083885	0.77	-	1	ID=g3860.t1.CDS1;Parent=g3860.t1;
OY812998.1_Germaria_angustata_genome_assembly,_chromosome:_1	AUGUSTUS	exon	91083423	91083885	.	-	.	ID=g3860.t1.exon1;Parent=g3860.t1;
OY812998.1_Germaria_angustata_genome_assembly,_chromosome:_1	AUGUSTUS	intron	91083886	91084006	0.81	-	.	ID=g3860.t1.intron1;Parent=g3860.t1;
OY812998.1_Germaria_angustata_genome_assembly,_chromosome:_1	AUGUSTUS	CDS	91084007	91084190	0.77	-	2	ID=g3860.t1.CDS2;Parent=g3860.t1;
OY812998.1_Germaria_angustata_genome_assembly,_chromosome:_1	AUGUSTUS	exon	91084007	91084190	.	-	.	ID=g3860.t1.exon2;Parent=g3860.t1;
OY812998.1_Germaria_angustata_genome_assembly,_chromosome:_1	AUGUSTUS	intron	91084191	91084336	0.86	-	.	ID=g3860.t1.intron2;Parent=g3860.t1;
OY812998.1_Germaria_angustata_genome_assembly,_chromosome:_1	AUGUSTUS	CDS	91084337	91084661	0.94	-	0	ID=g3860.t1.CDS3;Parent=g3860.t1;
OY812998.1_Germaria_angustata_genome_assembly,_chromosome:_1	AUGUSTUS	exon	91084337	91084661	.	-	.	ID=g3860.t1.exon3;Parent=g3860.t1;
OY812998.1_Germaria_angustata_genome_assembly,_chromosome:_1	AUGUSTUS	start_codon	91084659	91084661	.	-	0	ID=g3860.t1.start1;Parent=g3860.t1;
OY812998.1_Germaria_angustata_genome_assembly,_chromosome:_1	AUGUSTUS	gene	91089566	91090468	.	-	.	ID=g3861;
OY812998.1_Germaria_angustata_genome_assembly,_chromosome:_1	AUGUSTUS	mRNA	91090117	91090468	0.65	-	.	ID=g3861.t1;Parent=g3861;
OY812998.1_Germaria_angustata_genome_assembly,_chromosome:_1	AUGUSTUS	stop_codon	91090117	91090119	.	-	0	ID=g3861.t1.stop1;Parent=g3861.t1;
OY812998.1_Germaria_angustata_genome_assembly,_chromosome:_1	AUGUSTUS	CDS	91090117	91090320	0.65	-	0	ID=g3861.t1.CDS1;Parent=g3861.t1;
OY812998.1_Germaria_angustata_genome_assembly,_chromosome:_1	AUGUSTUS	exon	91090117	91090320	.	-	.	ID=g3861.t1.exon1;Parent=g3861.t1;
OY812998.1_Germaria_angustata_genome_assembly,_chromosome:_1	AUGUSTUS	intron	91090321	91090426	0.71	-	.	ID=g3861.t1.intron1;Parent=g3861.t1;
OY812998.1_Germaria_angustata_genome_assembly,_chromosome:_1	AUGUSTUS	CDS	91090427	91090468	0.72	-	0	ID=g3861.t1.CDS2;Parent=g3861.t1;
OY812998.1_Germaria_angustata_genome_assembly,_chromosome:_1	AUGUSTUS	exon	91090427	91090468	.	-	.	ID=g3861.t1.exon2;Parent=g3861.t1;
OY812998.1_Germaria_angustata_genome_assembly,_chromosome:_1	AUGUSTUS	start_codon	91090466	91090468	.	-	0	ID=g3861.t1.start1;Parent=g3861.t1;
OY812998.1_Germaria_angustata_genome_assembly,_chromosome:_1	AUGUSTUS	mRNA	91089566	91090468	0.08	-	.	ID=g3861.t2;Parent=g3861;
OY812998.1_Germaria_angustata_genome_assembly,_chromosome:_1	AUGUSTUS	stop_codon	91089566	91089568	.	-	0	ID=g3861.t2.stop1;Parent=g3861.t2;
OY812998.1_Germaria_angustata_genome_assembly,_chromosome:_1	AUGUSTUS	CDS	91089566	91089864	0.13	-	2	ID=g3861.t2.CDS1;Parent=g3861.t2;
OY812998.1_Germaria_angustata_genome_assembly,_chromosome:_1	AUGUSTUS	exon	91089566	91089864	.	-	.	ID=g3861.t2.exon1;Parent=g3861.t2;
OY812998.1_Germaria_angustata_genome_assembly,_chromosome:_1	AUGUSTUS	intron	91089865	91090458	0.09	-	.	ID=g3861.t2.intron1;Parent=g3861.t2;
OY812998.1_Germaria_angustata_genome_assembly,_chromosome:_1	AUGUSTUS	CDS	91090459	91090468	0.36	-	0	ID=g3861.t2.CDS2;Parent=g3861.t2;
OY812998.1_Germaria_angustata_genome_assembly,_chromosome:_1	AUGUSTUS	exon	91090459	91090468	.	-	.	ID=g3861.t2.exon2;Parent=g3861.t2;
OY812998.1_Germaria_angustata_genome_assembly,_chromosome:_1	AUGUSTUS	start_codon	91090466	91090468	.	-	0	ID=g3861.t2.start1;Parent=g3861.t2;
OY812998.1_Germaria_angustata_genome_assembly,_chromosome:_1	AUGUSTUS	gene	91099955	91101062	.	+	.	ID=g3862;
OY812998.1_Germaria_angustata_genome_assembly,_chromosome:_1	AUGUSTUS	mRNA	91099955	91101062	1	+	.	ID=g3862.t1;Parent=g3862;
OY812998.1_Germaria_angustata_genome_assembly,_chromosome:_1	AUGUSTUS	start_codon	91099955	91099957	.	+	0	ID=g3862.t1.start1;Parent=g3862.t1;
OY812998.1_Germaria_angustata_genome_assembly,_chromosome:_1	AUGUSTUS	CDS	91099955	91100084	1	+	0	ID=g3862.t1.CDS1;Parent=g3862.t1;
OY812998.1_Germaria_angustata_genome_assembly,_chromosome:_1	AUGUSTUS	exon	91099955	91100084	.	+	.	ID=g3862.t1.exon1;Parent=g3862.t1;
OY812998.1_Germaria_angustata_genome_assembly,_chromosome:_1	AUGUSTUS	intron	91100085	91100151	1	+	.	ID=g3862.t1.intron1;Parent=g3862.t1;
OY812998.1_Germaria_angustata_genome_assembly,_chromosome:_1	AUGUSTUS	CDS	91100152	91100267	1	+	2	ID=g3862.t1.CDS2;Parent=g3862.t1;
OY812998.1_Germaria_angustata_genome_assembly,_chromosome:_1	AUGUSTUS	exon	91100152	91100267	.	+	.	ID=g3862.t1.exon2;Parent=g3862.t1;
OY812998.1_Germaria_angustata_genome_assembly,_chromosome:_1	AUGUSTUS	intron	91100268	91100318	1	+	.	ID=g3862.t1.intron2;Parent=g3862.t1;
OY812998.1_Germaria_angustata_genome_assembly,_chromosome:_1	AUGUSTUS	CDS	91100319	91101062	1	+	0	ID=g3862.t1.CDS3;Parent=g3862.t1;
OY812998.1_Germaria_angustata_genome_assembly,_chromosome:_1	AUGUSTUS	exon	91100319	91101062	.	+	.	ID=g3862.t1.exon3;Parent=g3862.t1;
OY812998.1_Germaria_angustata_genome_assembly,_chromosome:_1	AUGUSTUS	stop_codon	91101060	91101062	.	+	0	ID=g3862.t1.stop1;Parent=g3862.t1;
OY812998.1_Germaria_angustata_genome_assembly,_chromosome:_1	AUGUSTUS	mRNA	91099955	91101062	0.27	+	.	ID=g3862.t2;Parent=g3862;
OY812998.1_Germaria_angustata_genome_assembly,_chromosome:_1	AUGUSTUS	start_codon	91099955	91099957	.	+	0	ID=g3862.t2.start1;Parent=g3862.t2;
OY812998.1_Germaria_angustata_genome_assembly,_chromosome:_1	AUGUSTUS	CDS	91099955	91100084	1	+	0	ID=g3862.t2.CDS1;Parent=g3862.t2;
OY812998.1_Germaria_angustata_genome_assembly,_chromosome:_1	AUGUSTUS	exon	91099955	91100084	.	+	.	ID=g3862.t2.exon1;Parent=g3862.t2;
OY812998.1_Germaria_angustata_genome_assembly,_chromosome:_1	AUGUSTUS	intron	91100085	91100151	1	+	.	ID=g3862.t2.intron1;Parent=g3862.t2;
OY812998.1_Germaria_angustata_genome_assembly,_chromosome:_1	AUGUSTUS	CDS	91100152	91100267	1	+	2	ID=g3862.t2.CDS2;Parent=g3862.t2;
OY812998.1_Germaria_angustata_genome_assembly,_chromosome:_1	AUGUSTUS	exon	91100152	91100267	.	+	.	ID=g3862.t2.exon2;Parent=g3862.t2;
OY812998.1_Germaria_angustata_genome_assembly,_chromosome:_1	AUGUSTUS	intron	91100268	91100318	1	+	.	ID=g3862.t2.intron2;Parent=g3862.t2;
OY812998.1_Germaria_angustata_genome_assembly,_chromosome:_1	AUGUSTUS	CDS	91100319	91100469	0.67	+	0	ID=g3862.t2.CDS3;Parent=g3862.t2;
OY812998.1_Germaria_angustata_genome_assembly,_chromosome:_1	AUGUSTUS	exon	91100319	91100469	.	+	.	ID=g3862.t2.exon3;Parent=g3862.t2;
OY812998.1_Germaria_angustata_genome_assembly,_chromosome:_1	AUGUSTUS	intron	91100470	91100841	0.27	+	.	ID=g3862.t2.intron3;Parent=g3862.t2;
OY812998.1_Germaria_angustata_genome_assembly,_chromosome:_1	AUGUSTUS	CDS	91100842	91101062	0.45	+	2	ID=g3862.t2.CDS4;Parent=g3862.t2;
OY812998.1_Germaria_angustata_genome_assembly,_chromosome:_1	AUGUSTUS	exon	91100842	91101062	.	+	.	ID=g3862.t2.exon4;Parent=g3862.t2;
OY812998.1_Germaria_angustata_genome_assembly,_chromosome:_1	AUGUSTUS	stop_codon	91101060	91101062	.	+	0	ID=g3862.t2.stop1;Parent=g3862.t2;
OY812998.1_Germaria_angustata_genome_assembly,_chromosome:_1	AUGUSTUS	gene	91117988	91119389	.	+	.	ID=g3863;
OY812998.1_Germaria_angustata_genome_assembly,_chromosome:_1	AUGUSTUS	mRNA	91117988	91119389	0.97	+	.	ID=g3863.t1;Parent=g3863;
OY812998.1_Germaria_angustata_genome_assembly,_chromosome:_1	AUGUSTUS	CDS	91117988	91117990	0.97	+	0	ID=g3863.t1.CDS1;Parent=g3863.t1;
OY812998.1_Germaria_angustata_genome_assembly,_chromosome:_1	AUGUSTUS	exon	91117988	91117990	.	+	.	ID=g3863.t1.exon1;Parent=g3863.t1;
OY812998.1_Germaria_angustata_genome_assembly,_chromosome:_1	AUGUSTUS	start_codon	91117988	91117990	.	+	0	ID=g3863.t1.start1;Parent=g3863.t1;
OY812998.1_Germaria_angustata_genome_assembly,_chromosome:_1	AUGUSTUS	intron	91117991	91118558	0.97	+	.	ID=g3863.t1.intron1;Parent=g3863.t1;
OY812998.1_Germaria_angustata_genome_assembly,_chromosome:_1	AUGUSTUS	CDS	91118559	91119389	1	+	0	ID=g3863.t1.CDS2;Parent=g3863.t1;
OY812998.1_Germaria_angustata_genome_assembly,_chromosome:_1	AUGUSTUS	exon	91118559	91119389	.	+	.	ID=g3863.t1.exon2;Parent=g3863.t1;
OY812998.1_Germaria_angustata_genome_assembly,_chromosome:_1	AUGUSTUS	stop_codon	91119387	91119389	.	+	0	ID=g3863.t1.stop1;Parent=g3863.t1;
OY812998.1_Germaria_angustata_genome_assembly,_chromosome:_1	AUGUSTUS	gene	91128304	91129212	.	-	.	ID=g3864;
OY812998.1_Germaria_angustata_genome_assembly,_chromosome:_1	AUGUSTUS	mRNA	91128304	91129212	1	-	.	ID=g3864.t1;Parent=g3864;
OY812998.1_Germaria_angustata_genome_assembly,_chromosome:_1	AUGUSTUS	stop_codon	91128304	91128306	.	-	0	ID=g3864.t1.stop1;Parent=g3864.t1;
OY812998.1_Germaria_angustata_genome_assembly,_chromosome:_1	AUGUSTUS	CDS	91128304	91129212	1	-	0	ID=g3864.t1.CDS1;Parent=g3864.t1;
OY812998.1_Germaria_angustata_genome_assembly,_chromosome:_1	AUGUSTUS	exon	91128304	91129212	.	-	.	ID=g3864.t1.exon1;Parent=g3864.t1;
OY812998.1_Germaria_angustata_genome_assembly,_chromosome:_1	AUGUSTUS	start_codon	91129210	91129212	.	-	0	ID=g3864.t1.start1;Parent=g3864.t1;
OY812998.1_Germaria_angustata_genome_assembly,_chromosome:_1	AUGUSTUS	gene	91129407	91129619	.	-	.	ID=g3865;
OY812998.1_Germaria_angustata_genome_assembly,_chromosome:_1	AUGUSTUS	mRNA	91129407	91129619	0.94	-	.	ID=g3865.t1;Parent=g3865;
OY812998.1_Germaria_angustata_genome_assembly,_chromosome:_1	AUGUSTUS	stop_codon	91129407	91129409	.	-	0	ID=g3865.t1.stop1;Parent=g3865.t1;
OY812998.1_Germaria_angustata_genome_assembly,_chromosome:_1	AUGUSTUS	CDS	91129407	91129619	0.94	-	0	ID=g3865.t1.CDS1;Parent=g3865.t1;
OY812998.1_Germaria_angustata_genome_assembly,_chromosome:_1	AUGUSTUS	exon	91129407	91129619	.	-	.	ID=g3865.t1.exon1;Parent=g3865.t1;
OY812998.1_Germaria_angustata_genome_assembly,_chromosome:_1	AUGUSTUS	start_codon	91129617	91129619	.	-	0	ID=g3865.t1.start1;Parent=g3865.t1;
OY812998.1_Germaria_angustata_genome_assembly,_chromosome:_1	AUGUSTUS	gene	91129669	91132643	.	-	.	ID=g3866;
OY812998.1_Germaria_angustata_genome_assembly,_chromosome:_1	AUGUSTUS	mRNA	91130085	91132643	0.86	-	.	ID=g3866.t1;Parent=g3866;
OY812998.1_Germaria_angustata_genome_assembly,_chromosome:_1	AUGUSTUS	stop_codon	91130085	91130087	.	-	0	ID=g3866.t1.stop1;Parent=g3866.t1;
OY812998.1_Germaria_angustata_genome_assembly,_chromosome:_1	AUGUSTUS	CDS	91130085	91130227	0.99	-	2	ID=g3866.t1.CDS1;Parent=g3866.t1;
OY812998.1_Germaria_angustata_genome_assembly,_chromosome:_1	AUGUSTUS	exon	91130085	91130227	.	-	.	ID=g3866.t1.exon1;Parent=g3866.t1;
OY812998.1_Germaria_angustata_genome_assembly,_chromosome:_1	AUGUSTUS	intron	91130228	91131016	0.96	-	.	ID=g3866.t1.intron1;Parent=g3866.t1;
OY812998.1_Germaria_angustata_genome_assembly,_chromosome:_1	AUGUSTUS	CDS	91131017	91131472	0.87	-	2	ID=g3866.t1.CDS2;Parent=g3866.t1;
OY812998.1_Germaria_angustata_genome_assembly,_chromosome:_1	AUGUSTUS	exon	91131017	91131472	.	-	.	ID=g3866.t1.exon2;Parent=g3866.t1;
OY812998.1_Germaria_angustata_genome_assembly,_chromosome:_1	AUGUSTUS	intron	91131473	91132453	0.89	-	.	ID=g3866.t1.intron2;Parent=g3866.t1;
OY812998.1_Germaria_angustata_genome_assembly,_chromosome:_1	AUGUSTUS	CDS	91132454	91132643	0.96	-	0	ID=g3866.t1.CDS3;Parent=g3866.t1;
OY812998.1_Germaria_angustata_genome_assembly,_chromosome:_1	AUGUSTUS	exon	91132454	91132643	.	-	.	ID=g3866.t1.exon3;Parent=g3866.t1;
OY812998.1_Germaria_angustata_genome_assembly,_chromosome:_1	AUGUSTUS	start_codon	91132641	91132643	.	-	0	ID=g3866.t1.start1;Parent=g3866.t1;
OY812998.1_Germaria_angustata_genome_assembly,_chromosome:_1	AUGUSTUS	mRNA	91129669	91132643	0.6	-	.	ID=g3866.t2;Parent=g3866;
OY812998.1_Germaria_angustata_genome_assembly,_chromosome:_1	AUGUSTUS	stop_codon	91129669	91129671	.	-	0	ID=g3866.t2.stop1;Parent=g3866.t2;
OY812998.1_Germaria_angustata_genome_assembly,_chromosome:_1	AUGUSTUS	CDS	91129669	91129775	0.74	-	2	ID=g3866.t2.CDS1;Parent=g3866.t2;
OY812998.1_Germaria_angustata_genome_assembly,_chromosome:_1	AUGUSTUS	exon	91129669	91129775	.	-	.	ID=g3866.t2.exon1;Parent=g3866.t2;
OY812998.1_Germaria_angustata_genome_assembly,_chromosome:_1	AUGUSTUS	intron	91129776	91131016	0.68	-	.	ID=g3866.t2.intron1;Parent=g3866.t2;
OY812998.1_Germaria_angustata_genome_assembly,_chromosome:_1	AUGUSTUS	CDS	91131017	91131472	0.8	-	2	ID=g3866.t2.CDS2;Parent=g3866.t2;
OY812998.1_Germaria_angustata_genome_assembly,_chromosome:_1	AUGUSTUS	exon	91131017	91131472	.	-	.	ID=g3866.t2.exon2;Parent=g3866.t2;
OY812998.1_Germaria_angustata_genome_assembly,_chromosome:_1	AUGUSTUS	intron	91131473	91132453	0.91	-	.	ID=g3866.t2.intron2;Parent=g3866.t2;
OY812998.1_Germaria_angustata_genome_assembly,_chromosome:_1	AUGUSTUS	CDS	91132454	91132643	0.96	-	0	ID=g3866.t2.CDS3;Parent=g3866.t2;
OY812998.1_Germaria_angustata_genome_assembly,_chromosome:_1	AUGUSTUS	exon	91132454	91132643	.	-	.	ID=g3866.t2.exon3;Parent=g3866.t2;
OY812998.1_Germaria_angustata_genome_assembly,_chromosome:_1	AUGUSTUS	start_codon	91132641	91132643	.	-	0	ID=g3866.t2.start1;Parent=g3866.t2;
OY812998.1_Germaria_angustata_genome_assembly,_chromosome:_1	AUGUSTUS	mRNA	91130085	91132643	0.85	-	.	ID=g3866.t3;Parent=g3866;
OY812998.1_Germaria_angustata_genome_assembly,_chromosome:_1	AUGUSTUS	stop_codon	91130085	91130087	.	-	0	ID=g3866.t3.stop1;Parent=g3866.t3;
OY812998.1_Germaria_angustata_genome_assembly,_chromosome:_1	AUGUSTUS	CDS	91130085	91130227	0.98	-	2	ID=g3866.t3.CDS1;Parent=g3866.t3;
OY812998.1_Germaria_angustata_genome_assembly,_chromosome:_1	AUGUSTUS	exon	91130085	91130227	.	-	.	ID=g3866.t3.exon1;Parent=g3866.t3;
OY812998.1_Germaria_angustata_genome_assembly,_chromosome:_1	AUGUSTUS	intron	91130228	91131016	0.85	-	.	ID=g3866.t3.intron1;Parent=g3866.t3;
OY812998.1_Germaria_angustata_genome_assembly,_chromosome:_1	AUGUSTUS	CDS	91131017	91132643	0.87	-	0	ID=g3866.t3.CDS2;Parent=g3866.t3;
OY812998.1_Germaria_angustata_genome_assembly,_chromosome:_1	AUGUSTUS	exon	91131017	91132643	.	-	.	ID=g3866.t3.exon2;Parent=g3866.t3;
OY812998.1_Germaria_angustata_genome_assembly,_chromosome:_1	AUGUSTUS	start_codon	91132641	91132643	.	-	0	ID=g3866.t3.start1;Parent=g3866.t3;
OY812998.1_Germaria_angustata_genome_assembly,_chromosome:_1	AUGUSTUS	mRNA	91130085	91132643	0.53	-	.	ID=g3866.t4;Parent=g3866;
OY812998.1_Germaria_angustata_genome_assembly,_chromosome:_1	AUGUSTUS	stop_codon	91130085	91130087	.	-	0	ID=g3866.t4.stop1;Parent=g3866.t4;
OY812998.1_Germaria_angustata_genome_assembly,_chromosome:_1	AUGUSTUS	CDS	91130085	91131472	0.53	-	2	ID=g3866.t4.CDS1;Parent=g3866.t4;
OY812998.1_Germaria_angustata_genome_assembly,_chromosome:_1	AUGUSTUS	exon	91130085	91131472	.	-	.	ID=g3866.t4.exon1;Parent=g3866.t4;
OY812998.1_Germaria_angustata_genome_assembly,_chromosome:_1	AUGUSTUS	intron	91131473	91132453	0.54	-	.	ID=g3866.t4.intron1;Parent=g3866.t4;
OY812998.1_Germaria_angustata_genome_assembly,_chromosome:_1	AUGUSTUS	CDS	91132454	91132643	0.65	-	0	ID=g3866.t4.CDS2;Parent=g3866.t4;
OY812998.1_Germaria_angustata_genome_assembly,_chromosome:_1	AUGUSTUS	exon	91132454	91132643	.	-	.	ID=g3866.t4.exon2;Parent=g3866.t4;
OY812998.1_Germaria_angustata_genome_assembly,_chromosome:_1	AUGUSTUS	start_codon	91132641	91132643	.	-	0	ID=g3866.t4.start1;Parent=g3866.t4;
OY812998.1_Germaria_angustata_genome_assembly,_chromosome:_1	AUGUSTUS	gene	91133321	91134592	.	-	.	ID=g3867;
OY812998.1_Germaria_angustata_genome_assembly,_chromosome:_1	AUGUSTUS	mRNA	91133321	91134592	1	-	.	ID=g3867.t1;Parent=g3867;
OY812998.1_Germaria_angustata_genome_assembly,_chromosome:_1	AUGUSTUS	stop_codon	91133321	91133323	.	-	0	ID=g3867.t1.stop1;Parent=g3867.t1;
OY812998.1_Germaria_angustata_genome_assembly,_chromosome:_1	AUGUSTUS	CDS	91133321	91134592	1	-	0	ID=g3867.t1.CDS1;Parent=g3867.t1;
OY812998.1_Germaria_angustata_genome_assembly,_chromosome:_1	AUGUSTUS	exon	91133321	91134592	.	-	.	ID=g3867.t1.exon1;Parent=g3867.t1;
OY812998.1_Germaria_angustata_genome_assembly,_chromosome:_1	AUGUSTUS	start_codon	91134590	91134592	.	-	0	ID=g3867.t1.start1;Parent=g3867.t1;
OY812998.1_Germaria_angustata_genome_assembly,_chromosome:_1	AUGUSTUS	gene	91163926	91164684	.	-	.	ID=g3868;
OY812998.1_Germaria_angustata_genome_assembly,_chromosome:_1	AUGUSTUS	mRNA	91163926	91164684	0.15	-	.	ID=g3868.t1;Parent=g3868;
OY812998.1_Germaria_angustata_genome_assembly,_chromosome:_1	AUGUSTUS	stop_codon	91163926	91163928	.	-	0	ID=g3868.t1.stop1;Parent=g3868.t1;
OY812998.1_Germaria_angustata_genome_assembly,_chromosome:_1	AUGUSTUS	CDS	91163926	91164215	0.78	-	2	ID=g3868.t1.CDS1;Parent=g3868.t1;
OY812998.1_Germaria_angustata_genome_assembly,_chromosome:_1	AUGUSTUS	exon	91163926	91164215	.	-	.	ID=g3868.t1.exon1;Parent=g3868.t1;
OY812998.1_Germaria_angustata_genome_assembly,_chromosome:_1	AUGUSTUS	intron	91164216	91164282	0.48	-	.	ID=g3868.t1.intron1;Parent=g3868.t1;
OY812998.1_Germaria_angustata_genome_assembly,_chromosome:_1	AUGUSTUS	CDS	91164283	91164304	0.48	-	0	ID=g3868.t1.CDS2;Parent=g3868.t1;
OY812998.1_Germaria_angustata_genome_assembly,_chromosome:_1	AUGUSTUS	exon	91164283	91164304	.	-	.	ID=g3868.t1.exon2;Parent=g3868.t1;
OY812998.1_Germaria_angustata_genome_assembly,_chromosome:_1	AUGUSTUS	intron	91164305	91164372	0.48	-	.	ID=g3868.t1.intron2;Parent=g3868.t1;
OY812998.1_Germaria_angustata_genome_assembly,_chromosome:_1	AUGUSTUS	CDS	91164373	91164684	0.15	-	0	ID=g3868.t1.CDS3;Parent=g3868.t1;
OY812998.1_Germaria_angustata_genome_assembly,_chromosome:_1	AUGUSTUS	exon	91164373	91164684	.	-	.	ID=g3868.t1.exon3;Parent=g3868.t1;
OY812998.1_Germaria_angustata_genome_assembly,_chromosome:_1	AUGUSTUS	start_codon	91164682	91164684	.	-	0	ID=g3868.t1.start1;Parent=g3868.t1;
OY812998.1_Germaria_angustata_genome_assembly,_chromosome:_1	AUGUSTUS	gene	91167953	91169524	.	-	.	ID=g3869;
OY812998.1_Germaria_angustata_genome_assembly,_chromosome:_1	AUGUSTUS	mRNA	91167953	91169524	1	-	.	ID=g3869.t1;Parent=g3869;
OY812998.1_Germaria_angustata_genome_assembly,_chromosome:_1	AUGUSTUS	stop_codon	91167953	91167955	.	-	0	ID=g3869.t1.stop1;Parent=g3869.t1;
OY812998.1_Germaria_angustata_genome_assembly,_chromosome:_1	AUGUSTUS	CDS	91167953	91169524	1	-	0	ID=g3869.t1.CDS1;Parent=g3869.t1;
OY812998.1_Germaria_angustata_genome_assembly,_chromosome:_1	AUGUSTUS	exon	91167953	91169524	.	-	.	ID=g3869.t1.exon1;Parent=g3869.t1;
OY812998.1_Germaria_angustata_genome_assembly,_chromosome:_1	AUGUSTUS	start_codon	91169522	91169524	.	-	0	ID=g3869.t1.start1;Parent=g3869.t1;
OY812998.1_Germaria_angustata_genome_assembly,_chromosome:_1	AUGUSTUS	gene	91192472	91193486	.	-	.	ID=g3870;
OY812998.1_Germaria_angustata_genome_assembly,_chromosome:_1	AUGUSTUS	mRNA	91192472	91193070	0.52	-	.	ID=g3870.t1;Parent=g3870;
OY812998.1_Germaria_angustata_genome_assembly,_chromosome:_1	AUGUSTUS	stop_codon	91192472	91192474	.	-	0	ID=g3870.t1.stop1;Parent=g3870.t1;
OY812998.1_Germaria_angustata_genome_assembly,_chromosome:_1	AUGUSTUS	CDS	91192472	91192863	0.55	-	2	ID=g3870.t1.CDS1;Parent=g3870.t1;
OY812998.1_Germaria_angustata_genome_assembly,_chromosome:_1	AUGUSTUS	exon	91192472	91192863	.	-	.	ID=g3870.t1.exon1;Parent=g3870.t1;
OY812998.1_Germaria_angustata_genome_assembly,_chromosome:_1	AUGUSTUS	intron	91192864	91192958	0.52	-	.	ID=g3870.t1.intron1;Parent=g3870.t1;
OY812998.1_Germaria_angustata_genome_assembly,_chromosome:_1	AUGUSTUS	CDS	91192959	91193070	0.85	-	0	ID=g3870.t1.CDS2;Parent=g3870.t1;
OY812998.1_Germaria_angustata_genome_assembly,_chromosome:_1	AUGUSTUS	exon	91192959	91193070	.	-	.	ID=g3870.t1.exon2;Parent=g3870.t1;
OY812998.1_Germaria_angustata_genome_assembly,_chromosome:_1	AUGUSTUS	start_codon	91193068	91193070	.	-	0	ID=g3870.t1.start1;Parent=g3870.t1;
OY812998.1_Germaria_angustata_genome_assembly,_chromosome:_1	AUGUSTUS	mRNA	91192472	91193486	0.17	-	.	ID=g3870.t2;Parent=g3870;
OY812998.1_Germaria_angustata_genome_assembly,_chromosome:_1	AUGUSTUS	stop_codon	91192472	91192474	.	-	0	ID=g3870.t2.stop1;Parent=g3870.t2;
OY812998.1_Germaria_angustata_genome_assembly,_chromosome:_1	AUGUSTUS	CDS	91192472	91192749	0.28	-	2	ID=g3870.t2.CDS1;Parent=g3870.t2;
OY812998.1_Germaria_angustata_genome_assembly,_chromosome:_1	AUGUSTUS	exon	91192472	91192749	.	-	.	ID=g3870.t2.exon1;Parent=g3870.t2;
OY812998.1_Germaria_angustata_genome_assembly,_chromosome:_1	AUGUSTUS	intron	91192750	91193275	0.2	-	.	ID=g3870.t2.intron1;Parent=g3870.t2;
OY812998.1_Germaria_angustata_genome_assembly,_chromosome:_1	AUGUSTUS	CDS	91193276	91193486	0.35	-	0	ID=g3870.t2.CDS2;Parent=g3870.t2;
OY812998.1_Germaria_angustata_genome_assembly,_chromosome:_1	AUGUSTUS	exon	91193276	91193486	.	-	.	ID=g3870.t2.exon2;Parent=g3870.t2;
OY812998.1_Germaria_angustata_genome_assembly,_chromosome:_1	AUGUSTUS	start_codon	91193484	91193486	.	-	0	ID=g3870.t2.start1;Parent=g3870.t2;
OY812998.1_Germaria_angustata_genome_assembly,_chromosome:_1	AUGUSTUS	gene	91210183	91210533	.	+	.	ID=g3871;
OY812998.1_Germaria_angustata_genome_assembly,_chromosome:_1	AUGUSTUS	mRNA	91210183	91210533	0.97	+	.	ID=g3871.t1;Parent=g3871;
OY812998.1_Germaria_angustata_genome_assembly,_chromosome:_1	AUGUSTUS	start_codon	91210183	91210185	.	+	0	ID=g3871.t1.start1;Parent=g3871.t1;
OY812998.1_Germaria_angustata_genome_assembly,_chromosome:_1	AUGUSTUS	CDS	91210183	91210533	0.97	+	0	ID=g3871.t1.CDS1;Parent=g3871.t1;
OY812998.1_Germaria_angustata_genome_assembly,_chromosome:_1	AUGUSTUS	exon	91210183	91210533	.	+	.	ID=g3871.t1.exon1;Parent=g3871.t1;
OY812998.1_Germaria_angustata_genome_assembly,_chromosome:_1	AUGUSTUS	stop_codon	91210531	91210533	.	+	0	ID=g3871.t1.stop1;Parent=g3871.t1;
OY812998.1_Germaria_angustata_genome_assembly,_chromosome:_1	AUGUSTUS	gene	91238129	91239030	.	+	.	ID=g3872;
OY812998.1_Germaria_angustata_genome_assembly,_chromosome:_1	AUGUSTUS	mRNA	91238129	91239030	0.56	+	.	ID=g3872.t1;Parent=g3872;
OY812998.1_Germaria_angustata_genome_assembly,_chromosome:_1	AUGUSTUS	start_codon	91238129	91238131	.	+	0	ID=g3872.t1.start1;Parent=g3872.t1;
OY812998.1_Germaria_angustata_genome_assembly,_chromosome:_1	AUGUSTUS	CDS	91238129	91238375	0.56	+	0	ID=g3872.t1.CDS1;Parent=g3872.t1;
OY812998.1_Germaria_angustata_genome_assembly,_chromosome:_1	AUGUSTUS	exon	91238129	91238375	.	+	.	ID=g3872.t1.exon1;Parent=g3872.t1;
OY812998.1_Germaria_angustata_genome_assembly,_chromosome:_1	AUGUSTUS	intron	91238376	91238692	0.56	+	.	ID=g3872.t1.intron1;Parent=g3872.t1;
OY812998.1_Germaria_angustata_genome_assembly,_chromosome:_1	AUGUSTUS	CDS	91238693	91239030	0.56	+	2	ID=g3872.t1.CDS2;Parent=g3872.t1;
OY812998.1_Germaria_angustata_genome_assembly,_chromosome:_1	AUGUSTUS	exon	91238693	91239030	.	+	.	ID=g3872.t1.exon2;Parent=g3872.t1;
OY812998.1_Germaria_angustata_genome_assembly,_chromosome:_1	AUGUSTUS	stop_codon	91239028	91239030	.	+	0	ID=g3872.t1.stop1;Parent=g3872.t1;
OY812998.1_Germaria_angustata_genome_assembly,_chromosome:_1	AUGUSTUS	gene	91276269	91279374	.	-	.	ID=g3873;
OY812998.1_Germaria_angustata_genome_assembly,_chromosome:_1	AUGUSTUS	mRNA	91276269	91279374	0.99	-	.	ID=g3873.t1;Parent=g3873;
OY812998.1_Germaria_angustata_genome_assembly,_chromosome:_1	AUGUSTUS	stop_codon	91276269	91276271	.	-	0	ID=g3873.t1.stop1;Parent=g3873.t1;
OY812998.1_Germaria_angustata_genome_assembly,_chromosome:_1	AUGUSTUS	CDS	91276269	91276569	0.99	-	1	ID=g3873.t1.CDS1;Parent=g3873.t1;
OY812998.1_Germaria_angustata_genome_assembly,_chromosome:_1	AUGUSTUS	exon	91276269	91276569	.	-	.	ID=g3873.t1.exon1;Parent=g3873.t1;
OY812998.1_Germaria_angustata_genome_assembly,_chromosome:_1	AUGUSTUS	intron	91276570	91276776	1	-	.	ID=g3873.t1.intron1;Parent=g3873.t1;
OY812998.1_Germaria_angustata_genome_assembly,_chromosome:_1	AUGUSTUS	CDS	91276777	91276827	1	-	1	ID=g3873.t1.CDS2;Parent=g3873.t1;
OY812998.1_Germaria_angustata_genome_assembly,_chromosome:_1	AUGUSTUS	exon	91276777	91276827	.	-	.	ID=g3873.t1.exon2;Parent=g3873.t1;
OY812998.1_Germaria_angustata_genome_assembly,_chromosome:_1	AUGUSTUS	intron	91276828	91279291	1	-	.	ID=g3873.t1.intron2;Parent=g3873.t1;
OY812998.1_Germaria_angustata_genome_assembly,_chromosome:_1	AUGUSTUS	CDS	91279292	91279374	1	-	0	ID=g3873.t1.CDS3;Parent=g3873.t1;
OY812998.1_Germaria_angustata_genome_assembly,_chromosome:_1	AUGUSTUS	exon	91279292	91279374	.	-	.	ID=g3873.t1.exon3;Parent=g3873.t1;
OY812998.1_Germaria_angustata_genome_assembly,_chromosome:_1	AUGUSTUS	start_codon	91279372	91279374	.	-	0	ID=g3873.t1.start1;Parent=g3873.t1;
OY812998.1_Germaria_angustata_genome_assembly,_chromosome:_1	AUGUSTUS	gene	91280639	91280947	.	+	.	ID=g3874;
OY812998.1_Germaria_angustata_genome_assembly,_chromosome:_1	AUGUSTUS	mRNA	91280639	91280947	0.99	+	.	ID=g3874.t1;Parent=g3874;
OY812998.1_Germaria_angustata_genome_assembly,_chromosome:_1	AUGUSTUS	start_codon	91280639	91280641	.	+	0	ID=g3874.t1.start1;Parent=g3874.t1;
OY812998.1_Germaria_angustata_genome_assembly,_chromosome:_1	AUGUSTUS	CDS	91280639	91280669	0.99	+	0	ID=g3874.t1.CDS1;Parent=g3874.t1;
OY812998.1_Germaria_angustata_genome_assembly,_chromosome:_1	AUGUSTUS	exon	91280639	91280669	.	+	.	ID=g3874.t1.exon1;Parent=g3874.t1;
OY812998.1_Germaria_angustata_genome_assembly,_chromosome:_1	AUGUSTUS	intron	91280670	91280750	0.99	+	.	ID=g3874.t1.intron1;Parent=g3874.t1;
OY812998.1_Germaria_angustata_genome_assembly,_chromosome:_1	AUGUSTUS	CDS	91280751	91280947	0.99	+	2	ID=g3874.t1.CDS2;Parent=g3874.t1;
OY812998.1_Germaria_angustata_genome_assembly,_chromosome:_1	AUGUSTUS	exon	91280751	91280947	.	+	.	ID=g3874.t1.exon2;Parent=g3874.t1;
OY812998.1_Germaria_angustata_genome_assembly,_chromosome:_1	AUGUSTUS	stop_codon	91280945	91280947	.	+	0	ID=g3874.t1.stop1;Parent=g3874.t1;
OY812998.1_Germaria_angustata_genome_assembly,_chromosome:_1	AUGUSTUS	gene	91296102	91297556	.	+	.	ID=g3875;
OY812998.1_Germaria_angustata_genome_assembly,_chromosome:_1	AUGUSTUS	mRNA	91296102	91297556	0.26	+	.	ID=g3875.t1;Parent=g3875;
OY812998.1_Germaria_angustata_genome_assembly,_chromosome:_1	AUGUSTUS	start_codon	91296102	91296104	.	+	0	ID=g3875.t1.start1;Parent=g3875.t1;
OY812998.1_Germaria_angustata_genome_assembly,_chromosome:_1	AUGUSTUS	CDS	91296102	91296511	0.27	+	0	ID=g3875.t1.CDS1;Parent=g3875.t1;
OY812998.1_Germaria_angustata_genome_assembly,_chromosome:_1	AUGUSTUS	exon	91296102	91296511	.	+	.	ID=g3875.t1.exon1;Parent=g3875.t1;
OY812998.1_Germaria_angustata_genome_assembly,_chromosome:_1	AUGUSTUS	intron	91296512	91296578	0.3	+	.	ID=g3875.t1.intron1;Parent=g3875.t1;
OY812998.1_Germaria_angustata_genome_assembly,_chromosome:_1	AUGUSTUS	CDS	91296579	91296748	0.3	+	1	ID=g3875.t1.CDS2;Parent=g3875.t1;
OY812998.1_Germaria_angustata_genome_assembly,_chromosome:_1	AUGUSTUS	exon	91296579	91296748	.	+	.	ID=g3875.t1.exon2;Parent=g3875.t1;
OY812998.1_Germaria_angustata_genome_assembly,_chromosome:_1	AUGUSTUS	intron	91296749	91297068	0.52	+	.	ID=g3875.t1.intron2;Parent=g3875.t1;
OY812998.1_Germaria_angustata_genome_assembly,_chromosome:_1	AUGUSTUS	CDS	91297069	91297556	0.74	+	2	ID=g3875.t1.CDS3;Parent=g3875.t1;
OY812998.1_Germaria_angustata_genome_assembly,_chromosome:_1	AUGUSTUS	exon	91297069	91297556	.	+	.	ID=g3875.t1.exon3;Parent=g3875.t1;
OY812998.1_Germaria_angustata_genome_assembly,_chromosome:_1	AUGUSTUS	stop_codon	91297554	91297556	.	+	0	ID=g3875.t1.stop1;Parent=g3875.t1;
OY812998.1_Germaria_angustata_genome_assembly,_chromosome:_1	AUGUSTUS	gene	91322801	91326769	.	+	.	ID=g3876;
OY812998.1_Germaria_angustata_genome_assembly,_chromosome:_1	AUGUSTUS	mRNA	91322801	91326769	1	+	.	ID=g3876.t1;Parent=g3876;
OY812998.1_Germaria_angustata_genome_assembly,_chromosome:_1	AUGUSTUS	start_codon	91322801	91322803	.	+	0	ID=g3876.t1.start1;Parent=g3876.t1;
OY812998.1_Germaria_angustata_genome_assembly,_chromosome:_1	AUGUSTUS	CDS	91322801	91326769	1	+	0	ID=g3876.t1.CDS1;Parent=g3876.t1;
OY812998.1_Germaria_angustata_genome_assembly,_chromosome:_1	AUGUSTUS	exon	91322801	91326769	.	+	.	ID=g3876.t1.exon1;Parent=g3876.t1;
OY812998.1_Germaria_angustata_genome_assembly,_chromosome:_1	AUGUSTUS	stop_codon	91326767	91326769	.	+	0	ID=g3876.t1.stop1;Parent=g3876.t1;
OY812998.1_Germaria_angustata_genome_assembly,_chromosome:_1	AUGUSTUS	gene	91338158	91338778	.	+	.	ID=g3877;
OY812998.1_Germaria_angustata_genome_assembly,_chromosome:_1	AUGUSTUS	mRNA	91338158	91338778	0.5	+	.	ID=g3877.t1;Parent=g3877;
OY812998.1_Germaria_angustata_genome_assembly,_chromosome:_1	AUGUSTUS	start_codon	91338158	91338160	.	+	0	ID=g3877.t1.start1;Parent=g3877.t1;
OY812998.1_Germaria_angustata_genome_assembly,_chromosome:_1	AUGUSTUS	CDS	91338158	91338778	0.5	+	0	ID=g3877.t1.CDS1;Parent=g3877.t1;
OY812998.1_Germaria_angustata_genome_assembly,_chromosome:_1	AUGUSTUS	exon	91338158	91338778	.	+	.	ID=g3877.t1.exon1;Parent=g3877.t1;
OY812998.1_Germaria_angustata_genome_assembly,_chromosome:_1	AUGUSTUS	stop_codon	91338776	91338778	.	+	0	ID=g3877.t1.stop1;Parent=g3877.t1;
OY812998.1_Germaria_angustata_genome_assembly,_chromosome:_1	AUGUSTUS	gene	91338866	91339715	.	+	.	ID=g3878;
OY812998.1_Germaria_angustata_genome_assembly,_chromosome:_1	AUGUSTUS	mRNA	91338866	91339715	0.31	+	.	ID=g3878.t1;Parent=g3878;
OY812998.1_Germaria_angustata_genome_assembly,_chromosome:_1	AUGUSTUS	start_codon	91338866	91338868	.	+	0	ID=g3878.t1.start1;Parent=g3878.t1;
OY812998.1_Germaria_angustata_genome_assembly,_chromosome:_1	AUGUSTUS	CDS	91338866	91339045	0.58	+	0	ID=g3878.t1.CDS1;Parent=g3878.t1;
OY812998.1_Germaria_angustata_genome_assembly,_chromosome:_1	AUGUSTUS	exon	91338866	91339045	.	+	.	ID=g3878.t1.exon1;Parent=g3878.t1;
OY812998.1_Germaria_angustata_genome_assembly,_chromosome:_1	AUGUSTUS	intron	91339046	91339115	0.77	+	.	ID=g3878.t1.intron1;Parent=g3878.t1;
OY812998.1_Germaria_angustata_genome_assembly,_chromosome:_1	AUGUSTUS	CDS	91339116	91339715	0.5	+	0	ID=g3878.t1.CDS2;Parent=g3878.t1;
OY812998.1_Germaria_angustata_genome_assembly,_chromosome:_1	AUGUSTUS	exon	91339116	91339715	.	+	.	ID=g3878.t1.exon2;Parent=g3878.t1;
OY812998.1_Germaria_angustata_genome_assembly,_chromosome:_1	AUGUSTUS	stop_codon	91339713	91339715	.	+	0	ID=g3878.t1.stop1;Parent=g3878.t1;
OY812998.1_Germaria_angustata_genome_assembly,_chromosome:_1	AUGUSTUS	gene	91354288	91358256	.	+	.	ID=g3879;
OY812998.1_Germaria_angustata_genome_assembly,_chromosome:_1	AUGUSTUS	mRNA	91354288	91358256	1	+	.	ID=g3879.t1;Parent=g3879;
OY812998.1_Germaria_angustata_genome_assembly,_chromosome:_1	AUGUSTUS	start_codon	91354288	91354290	.	+	0	ID=g3879.t1.start1;Parent=g3879.t1;
OY812998.1_Germaria_angustata_genome_assembly,_chromosome:_1	AUGUSTUS	CDS	91354288	91358256	1	+	0	ID=g3879.t1.CDS1;Parent=g3879.t1;
OY812998.1_Germaria_angustata_genome_assembly,_chromosome:_1	AUGUSTUS	exon	91354288	91358256	.	+	.	ID=g3879.t1.exon1;Parent=g3879.t1;
OY812998.1_Germaria_angustata_genome_assembly,_chromosome:_1	AUGUSTUS	stop_codon	91358254	91358256	.	+	0	ID=g3879.t1.stop1;Parent=g3879.t1;
OY812998.1_Germaria_angustata_genome_assembly,_chromosome:_1	AUGUSTUS	gene	91366867	91368057	.	-	.	ID=g3880;
OY812998.1_Germaria_angustata_genome_assembly,_chromosome:_1	AUGUSTUS	mRNA	91366867	91368057	0.57	-	.	ID=g3880.t1;Parent=g3880;
OY812998.1_Germaria_angustata_genome_assembly,_chromosome:_1	AUGUSTUS	stop_codon	91366867	91366869	.	-	0	ID=g3880.t1.stop1;Parent=g3880.t1;
OY812998.1_Germaria_angustata_genome_assembly,_chromosome:_1	AUGUSTUS	CDS	91366867	91368057	0.57	-	0	ID=g3880.t1.CDS1;Parent=g3880.t1;
OY812998.1_Germaria_angustata_genome_assembly,_chromosome:_1	AUGUSTUS	exon	91366867	91368057	.	-	.	ID=g3880.t1.exon1;Parent=g3880.t1;
OY812998.1_Germaria_angustata_genome_assembly,_chromosome:_1	AUGUSTUS	start_codon	91368055	91368057	.	-	0	ID=g3880.t1.start1;Parent=g3880.t1;
OY812998.1_Germaria_angustata_genome_assembly,_chromosome:_1	AUGUSTUS	gene	91368234	91369067	.	-	.	ID=g3881;
OY812998.1_Germaria_angustata_genome_assembly,_chromosome:_1	AUGUSTUS	mRNA	91368234	91369067	1	-	.	ID=g3881.t1;Parent=g3881;
OY812998.1_Germaria_angustata_genome_assembly,_chromosome:_1	AUGUSTUS	stop_codon	91368234	91368236	.	-	0	ID=g3881.t1.stop1;Parent=g3881.t1;
OY812998.1_Germaria_angustata_genome_assembly,_chromosome:_1	AUGUSTUS	CDS	91368234	91369067	1	-	0	ID=g3881.t1.CDS1;Parent=g3881.t1;
OY812998.1_Germaria_angustata_genome_assembly,_chromosome:_1	AUGUSTUS	exon	91368234	91369067	.	-	.	ID=g3881.t1.exon1;Parent=g3881.t1;
OY812998.1_Germaria_angustata_genome_assembly,_chromosome:_1	AUGUSTUS	start_codon	91369065	91369067	.	-	0	ID=g3881.t1.start1;Parent=g3881.t1;
OY812998.1_Germaria_angustata_genome_assembly,_chromosome:_1	AUGUSTUS	gene	91369238	91370478	.	-	.	ID=g3882;
OY812998.1_Germaria_angustata_genome_assembly,_chromosome:_1	AUGUSTUS	mRNA	91369238	91370478	0.98	-	.	ID=g3882.t1;Parent=g3882;
OY812998.1_Germaria_angustata_genome_assembly,_chromosome:_1	AUGUSTUS	stop_codon	91369238	91369240	.	-	0	ID=g3882.t1.stop1;Parent=g3882.t1;
OY812998.1_Germaria_angustata_genome_assembly,_chromosome:_1	AUGUSTUS	CDS	91369238	91370050	0.99	-	0	ID=g3882.t1.CDS1;Parent=g3882.t1;
OY812998.1_Germaria_angustata_genome_assembly,_chromosome:_1	AUGUSTUS	exon	91369238	91370050	.	-	.	ID=g3882.t1.exon1;Parent=g3882.t1;
OY812998.1_Germaria_angustata_genome_assembly,_chromosome:_1	AUGUSTUS	intron	91370051	91370097	0.99	-	.	ID=g3882.t1.intron1;Parent=g3882.t1;
OY812998.1_Germaria_angustata_genome_assembly,_chromosome:_1	AUGUSTUS	CDS	91370098	91370478	0.98	-	0	ID=g3882.t1.CDS2;Parent=g3882.t1;
OY812998.1_Germaria_angustata_genome_assembly,_chromosome:_1	AUGUSTUS	exon	91370098	91370478	.	-	.	ID=g3882.t1.exon2;Parent=g3882.t1;
OY812998.1_Germaria_angustata_genome_assembly,_chromosome:_1	AUGUSTUS	start_codon	91370476	91370478	.	-	0	ID=g3882.t1.start1;Parent=g3882.t1;
OY812998.1_Germaria_angustata_genome_assembly,_chromosome:_1	AUGUSTUS	gene	91370542	91373515	.	-	.	ID=g3883;
OY812998.1_Germaria_angustata_genome_assembly,_chromosome:_1	AUGUSTUS	mRNA	91370542	91373515	0.41	-	.	ID=g3883.t1;Parent=g3883;
OY812998.1_Germaria_angustata_genome_assembly,_chromosome:_1	AUGUSTUS	stop_codon	91370542	91370544	.	-	0	ID=g3883.t1.stop1;Parent=g3883.t1;
OY812998.1_Germaria_angustata_genome_assembly,_chromosome:_1	AUGUSTUS	CDS	91370542	91372207	0.41	-	1	ID=g3883.t1.CDS1;Parent=g3883.t1;
OY812998.1_Germaria_angustata_genome_assembly,_chromosome:_1	AUGUSTUS	exon	91370542	91372207	.	-	.	ID=g3883.t1.exon1;Parent=g3883.t1;
OY812998.1_Germaria_angustata_genome_assembly,_chromosome:_1	AUGUSTUS	intron	91372208	91372436	0.41	-	.	ID=g3883.t1.intron1;Parent=g3883.t1;
OY812998.1_Germaria_angustata_genome_assembly,_chromosome:_1	AUGUSTUS	CDS	91372437	91373515	0.95	-	0	ID=g3883.t1.CDS2;Parent=g3883.t1;
OY812998.1_Germaria_angustata_genome_assembly,_chromosome:_1	AUGUSTUS	exon	91372437	91373515	.	-	.	ID=g3883.t1.exon2;Parent=g3883.t1;
OY812998.1_Germaria_angustata_genome_assembly,_chromosome:_1	AUGUSTUS	start_codon	91373513	91373515	.	-	0	ID=g3883.t1.start1;Parent=g3883.t1;
OY812998.1_Germaria_angustata_genome_assembly,_chromosome:_1	AUGUSTUS	gene	91383677	91384003	.	-	.	ID=g3884;
OY812998.1_Germaria_angustata_genome_assembly,_chromosome:_1	AUGUSTUS	mRNA	91383677	91384003	0.77	-	.	ID=g3884.t1;Parent=g3884;
OY812998.1_Germaria_angustata_genome_assembly,_chromosome:_1	AUGUSTUS	stop_codon	91383677	91383679	.	-	0	ID=g3884.t1.stop1;Parent=g3884.t1;
OY812998.1_Germaria_angustata_genome_assembly,_chromosome:_1	AUGUSTUS	CDS	91383677	91384003	0.77	-	0	ID=g3884.t1.CDS1;Parent=g3884.t1;
OY812998.1_Germaria_angustata_genome_assembly,_chromosome:_1	AUGUSTUS	exon	91383677	91384003	.	-	.	ID=g3884.t1.exon1;Parent=g3884.t1;
OY812998.1_Germaria_angustata_genome_assembly,_chromosome:_1	AUGUSTUS	start_codon	91384001	91384003	.	-	0	ID=g3884.t1.start1;Parent=g3884.t1;
OY812998.1_Germaria_angustata_genome_assembly,_chromosome:_1	AUGUSTUS	gene	91385083	91385621	.	-	.	ID=g3885;
OY812998.1_Germaria_angustata_genome_assembly,_chromosome:_1	AUGUSTUS	mRNA	91385083	91385621	1	-	.	ID=g3885.t1;Parent=g3885;
OY812998.1_Germaria_angustata_genome_assembly,_chromosome:_1	AUGUSTUS	stop_codon	91385083	91385085	.	-	0	ID=g3885.t1.stop1;Parent=g3885.t1;
OY812998.1_Germaria_angustata_genome_assembly,_chromosome:_1	AUGUSTUS	CDS	91385083	91385115	1	-	0	ID=g3885.t1.CDS1;Parent=g3885.t1;
OY812998.1_Germaria_angustata_genome_assembly,_chromosome:_1	AUGUSTUS	exon	91385083	91385115	.	-	.	ID=g3885.t1.exon1;Parent=g3885.t1;
OY812998.1_Germaria_angustata_genome_assembly,_chromosome:_1	AUGUSTUS	intron	91385116	91385166	1	-	.	ID=g3885.t1.intron1;Parent=g3885.t1;
OY812998.1_Germaria_angustata_genome_assembly,_chromosome:_1	AUGUSTUS	CDS	91385167	91385372	1	-	2	ID=g3885.t1.CDS2;Parent=g3885.t1;
OY812998.1_Germaria_angustata_genome_assembly,_chromosome:_1	AUGUSTUS	exon	91385167	91385372	.	-	.	ID=g3885.t1.exon2;Parent=g3885.t1;
OY812998.1_Germaria_angustata_genome_assembly,_chromosome:_1	AUGUSTUS	intron	91385373	91385431	1	-	.	ID=g3885.t1.intron2;Parent=g3885.t1;
OY812998.1_Germaria_angustata_genome_assembly,_chromosome:_1	AUGUSTUS	CDS	91385432	91385513	1	-	0	ID=g3885.t1.CDS3;Parent=g3885.t1;
OY812998.1_Germaria_angustata_genome_assembly,_chromosome:_1	AUGUSTUS	exon	91385432	91385513	.	-	.	ID=g3885.t1.exon3;Parent=g3885.t1;
OY812998.1_Germaria_angustata_genome_assembly,_chromosome:_1	AUGUSTUS	intron	91385514	91385567	1	-	.	ID=g3885.t1.intron3;Parent=g3885.t1;
OY812998.1_Germaria_angustata_genome_assembly,_chromosome:_1	AUGUSTUS	CDS	91385568	91385621	1	-	0	ID=g3885.t1.CDS4;Parent=g3885.t1;
OY812998.1_Germaria_angustata_genome_assembly,_chromosome:_1	AUGUSTUS	exon	91385568	91385621	.	-	.	ID=g3885.t1.exon4;Parent=g3885.t1;
OY812998.1_Germaria_angustata_genome_assembly,_chromosome:_1	AUGUSTUS	start_codon	91385619	91385621	.	-	0	ID=g3885.t1.start1;Parent=g3885.t1;
OY812998.1_Germaria_angustata_genome_assembly,_chromosome:_1	AUGUSTUS	gene	91387385	91392844	.	-	.	ID=g3886;
OY812998.1_Germaria_angustata_genome_assembly,_chromosome:_1	AUGUSTUS	mRNA	91387385	91392844	0.26	-	.	ID=g3886.t1;Parent=g3886;
OY812998.1_Germaria_angustata_genome_assembly,_chromosome:_1	AUGUSTUS	stop_codon	91387385	91387387	.	-	0	ID=g3886.t1.stop1;Parent=g3886.t1;
OY812998.1_Germaria_angustata_genome_assembly,_chromosome:_1	AUGUSTUS	CDS	91387385	91387433	0.97	-	1	ID=g3886.t1.CDS1;Parent=g3886.t1;
OY812998.1_Germaria_angustata_genome_assembly,_chromosome:_1	AUGUSTUS	exon	91387385	91387433	.	-	.	ID=g3886.t1.exon1;Parent=g3886.t1;
OY812998.1_Germaria_angustata_genome_assembly,_chromosome:_1	AUGUSTUS	intron	91387434	91388474	0.54	-	.	ID=g3886.t1.intron1;Parent=g3886.t1;
OY812998.1_Germaria_angustata_genome_assembly,_chromosome:_1	AUGUSTUS	CDS	91388475	91388562	0.54	-	2	ID=g3886.t1.CDS2;Parent=g3886.t1;
OY812998.1_Germaria_angustata_genome_assembly,_chromosome:_1	AUGUSTUS	exon	91388475	91388562	.	-	.	ID=g3886.t1.exon2;Parent=g3886.t1;
OY812998.1_Germaria_angustata_genome_assembly,_chromosome:_1	AUGUSTUS	intron	91388563	91388613	1	-	.	ID=g3886.t1.intron2;Parent=g3886.t1;
OY812998.1_Germaria_angustata_genome_assembly,_chromosome:_1	AUGUSTUS	CDS	91388614	91389145	0.6	-	0	ID=g3886.t1.CDS3;Parent=g3886.t1;
OY812998.1_Germaria_angustata_genome_assembly,_chromosome:_1	AUGUSTUS	exon	91388614	91389145	.	-	.	ID=g3886.t1.exon3;Parent=g3886.t1;
OY812998.1_Germaria_angustata_genome_assembly,_chromosome:_1	AUGUSTUS	intron	91389146	91392436	0.53	-	.	ID=g3886.t1.intron3;Parent=g3886.t1;
OY812998.1_Germaria_angustata_genome_assembly,_chromosome:_1	AUGUSTUS	CDS	91392437	91392844	0.78	-	0	ID=g3886.t1.CDS4;Parent=g3886.t1;
OY812998.1_Germaria_angustata_genome_assembly,_chromosome:_1	AUGUSTUS	exon	91392437	91392844	.	-	.	ID=g3886.t1.exon4;Parent=g3886.t1;
OY812998.1_Germaria_angustata_genome_assembly,_chromosome:_1	AUGUSTUS	start_codon	91392842	91392844	.	-	0	ID=g3886.t1.start1;Parent=g3886.t1;
OY812998.1_Germaria_angustata_genome_assembly,_chromosome:_1	AUGUSTUS	gene	91411818	91424342	.	-	.	ID=g3887;
OY812998.1_Germaria_angustata_genome_assembly,_chromosome:_1	AUGUSTUS	mRNA	91422789	91424342	1	-	.	ID=g3887.t1;Parent=g3887;
OY812998.1_Germaria_angustata_genome_assembly,_chromosome:_1	AUGUSTUS	stop_codon	91422789	91422791	.	-	0	ID=g3887.t1.stop1;Parent=g3887.t1;
OY812998.1_Germaria_angustata_genome_assembly,_chromosome:_1	AUGUSTUS	CDS	91422789	91424342	1	-	0	ID=g3887.t1.CDS1;Parent=g3887.t1;
OY812998.1_Germaria_angustata_genome_assembly,_chromosome:_1	AUGUSTUS	exon	91422789	91424342	.	-	.	ID=g3887.t1.exon1;Parent=g3887.t1;
OY812998.1_Germaria_angustata_genome_assembly,_chromosome:_1	AUGUSTUS	start_codon	91424340	91424342	.	-	0	ID=g3887.t1.start1;Parent=g3887.t1;
OY812998.1_Germaria_angustata_genome_assembly,_chromosome:_1	AUGUSTUS	mRNA	91411818	91424342	0.16	-	.	ID=g3887.t2;Parent=g3887;
OY812998.1_Germaria_angustata_genome_assembly,_chromosome:_1	AUGUSTUS	stop_codon	91411818	91411820	.	-	0	ID=g3887.t2.stop1;Parent=g3887.t2;
OY812998.1_Germaria_angustata_genome_assembly,_chromosome:_1	AUGUSTUS	CDS	91411818	91411927	1	-	2	ID=g3887.t2.CDS1;Parent=g3887.t2;
OY812998.1_Germaria_angustata_genome_assembly,_chromosome:_1	AUGUSTUS	exon	91411818	91411927	.	-	.	ID=g3887.t2.exon1;Parent=g3887.t2;
OY812998.1_Germaria_angustata_genome_assembly,_chromosome:_1	AUGUSTUS	intron	91411928	91421843	0.73	-	.	ID=g3887.t2.intron1;Parent=g3887.t2;
OY812998.1_Germaria_angustata_genome_assembly,_chromosome:_1	AUGUSTUS	CDS	91421844	91422391	0.54	-	1	ID=g3887.t2.CDS2;Parent=g3887.t2;
OY812998.1_Germaria_angustata_genome_assembly,_chromosome:_1	AUGUSTUS	exon	91421844	91422391	.	-	.	ID=g3887.t2.exon2;Parent=g3887.t2;
OY812998.1_Germaria_angustata_genome_assembly,_chromosome:_1	AUGUSTUS	intron	91422392	91422933	0.24	-	.	ID=g3887.t2.intron2;Parent=g3887.t2;
OY812998.1_Germaria_angustata_genome_assembly,_chromosome:_1	AUGUSTUS	CDS	91422934	91424342	0.23	-	0	ID=g3887.t2.CDS3;Parent=g3887.t2;
OY812998.1_Germaria_angustata_genome_assembly,_chromosome:_1	AUGUSTUS	exon	91422934	91424342	.	-	.	ID=g3887.t2.exon3;Parent=g3887.t2;
OY812998.1_Germaria_angustata_genome_assembly,_chromosome:_1	AUGUSTUS	start_codon	91424340	91424342	.	-	0	ID=g3887.t2.start1;Parent=g3887.t2;
OY812998.1_Germaria_angustata_genome_assembly,_chromosome:_1	AUGUSTUS	gene	91433477	91437766	.	+	.	ID=g3888;
OY812998.1_Germaria_angustata_genome_assembly,_chromosome:_1	AUGUSTUS	mRNA	91433477	91433866	0.68	+	.	ID=g3888.t1;Parent=g3888;
OY812998.1_Germaria_angustata_genome_assembly,_chromosome:_1	AUGUSTUS	start_codon	91433477	91433479	.	+	0	ID=g3888.t1.start1;Parent=g3888.t1;
OY812998.1_Germaria_angustata_genome_assembly,_chromosome:_1	AUGUSTUS	CDS	91433477	91433866	0.68	+	0	ID=g3888.t1.CDS1;Parent=g3888.t1;
OY812998.1_Germaria_angustata_genome_assembly,_chromosome:_1	AUGUSTUS	exon	91433477	91433866	.	+	.	ID=g3888.t1.exon1;Parent=g3888.t1;
OY812998.1_Germaria_angustata_genome_assembly,_chromosome:_1	AUGUSTUS	stop_codon	91433864	91433866	.	+	0	ID=g3888.t1.stop1;Parent=g3888.t1;
OY812998.1_Germaria_angustata_genome_assembly,_chromosome:_1	AUGUSTUS	mRNA	91433477	91437766	0.18	+	.	ID=g3888.t2;Parent=g3888;
OY812998.1_Germaria_angustata_genome_assembly,_chromosome:_1	AUGUSTUS	start_codon	91433477	91433479	.	+	0	ID=g3888.t2.start1;Parent=g3888.t2;
OY812998.1_Germaria_angustata_genome_assembly,_chromosome:_1	AUGUSTUS	CDS	91433477	91433861	0.61	+	0	ID=g3888.t2.CDS1;Parent=g3888.t2;
OY812998.1_Germaria_angustata_genome_assembly,_chromosome:_1	AUGUSTUS	exon	91433477	91433861	.	+	.	ID=g3888.t2.exon1;Parent=g3888.t2;
OY812998.1_Germaria_angustata_genome_assembly,_chromosome:_1	AUGUSTUS	intron	91433862	91434194	0.42	+	.	ID=g3888.t2.intron1;Parent=g3888.t2;
OY812998.1_Germaria_angustata_genome_assembly,_chromosome:_1	AUGUSTUS	CDS	91434195	91435043	0.35	+	2	ID=g3888.t2.CDS2;Parent=g3888.t2;
OY812998.1_Germaria_angustata_genome_assembly,_chromosome:_1	AUGUSTUS	exon	91434195	91435043	.	+	.	ID=g3888.t2.exon2;Parent=g3888.t2;
OY812998.1_Germaria_angustata_genome_assembly,_chromosome:_1	AUGUSTUS	intron	91435044	91436428	0.71	+	.	ID=g3888.t2.intron2;Parent=g3888.t2;
OY812998.1_Germaria_angustata_genome_assembly,_chromosome:_1	AUGUSTUS	CDS	91436429	91436868	0.68	+	2	ID=g3888.t2.CDS3;Parent=g3888.t2;
OY812998.1_Germaria_angustata_genome_assembly,_chromosome:_1	AUGUSTUS	exon	91436429	91436868	.	+	.	ID=g3888.t2.exon3;Parent=g3888.t2;
OY812998.1_Germaria_angustata_genome_assembly,_chromosome:_1	AUGUSTUS	intron	91436869	91437376	0.56	+	.	ID=g3888.t2.intron3;Parent=g3888.t2;
OY812998.1_Germaria_angustata_genome_assembly,_chromosome:_1	AUGUSTUS	CDS	91437377	91437766	0.56	+	0	ID=g3888.t2.CDS4;Parent=g3888.t2;
OY812998.1_Germaria_angustata_genome_assembly,_chromosome:_1	AUGUSTUS	exon	91437377	91437766	.	+	.	ID=g3888.t2.exon4;Parent=g3888.t2;
OY812998.1_Germaria_angustata_genome_assembly,_chromosome:_1	AUGUSTUS	stop_codon	91437764	91437766	.	+	0	ID=g3888.t2.stop1;Parent=g3888.t2;
OY812998.1_Germaria_angustata_genome_assembly,_chromosome:_1	AUGUSTUS	mRNA	91434128	91435198	0.48	+	.	ID=g3888.t3;Parent=g3888;
OY812998.1_Germaria_angustata_genome_assembly,_chromosome:_1	AUGUSTUS	start_codon	91434128	91434130	.	+	0	ID=g3888.t3.start1;Parent=g3888.t3;
OY812998.1_Germaria_angustata_genome_assembly,_chromosome:_1	AUGUSTUS	CDS	91434128	91435198	0.48	+	0	ID=g3888.t3.CDS1;Parent=g3888.t3;
OY812998.1_Germaria_angustata_genome_assembly,_chromosome:_1	AUGUSTUS	exon	91434128	91435198	.	+	.	ID=g3888.t3.exon1;Parent=g3888.t3;
OY812998.1_Germaria_angustata_genome_assembly,_chromosome:_1	AUGUSTUS	stop_codon	91435196	91435198	.	+	0	ID=g3888.t3.stop1;Parent=g3888.t3;
OY812998.1_Germaria_angustata_genome_assembly,_chromosome:_1	AUGUSTUS	mRNA	91436467	91437766	0.39	+	.	ID=g3888.t4;Parent=g3888;
OY812998.1_Germaria_angustata_genome_assembly,_chromosome:_1	AUGUSTUS	start_codon	91436467	91436469	.	+	0	ID=g3888.t4.start1;Parent=g3888.t4;
OY812998.1_Germaria_angustata_genome_assembly,_chromosome:_1	AUGUSTUS	CDS	91436467	91436868	0.78	+	0	ID=g3888.t4.CDS1;Parent=g3888.t4;
OY812998.1_Germaria_angustata_genome_assembly,_chromosome:_1	AUGUSTUS	exon	91436467	91436868	.	+	.	ID=g3888.t4.exon1;Parent=g3888.t4;
OY812998.1_Germaria_angustata_genome_assembly,_chromosome:_1	AUGUSTUS	intron	91436869	91437376	0.45	+	.	ID=g3888.t4.intron1;Parent=g3888.t4;
OY812998.1_Germaria_angustata_genome_assembly,_chromosome:_1	AUGUSTUS	CDS	91437377	91437766	0.45	+	0	ID=g3888.t4.CDS2;Parent=g3888.t4;
OY812998.1_Germaria_angustata_genome_assembly,_chromosome:_1	AUGUSTUS	exon	91437377	91437766	.	+	.	ID=g3888.t4.exon2;Parent=g3888.t4;
OY812998.1_Germaria_angustata_genome_assembly,_chromosome:_1	AUGUSTUS	stop_codon	91437764	91437766	.	+	0	ID=g3888.t4.stop1;Parent=g3888.t4;
OY812998.1_Germaria_angustata_genome_assembly,_chromosome:_1	AUGUSTUS	gene	91440975	91442066	.	+	.	ID=g3889;
OY812998.1_Germaria_angustata_genome_assembly,_chromosome:_1	AUGUSTUS	mRNA	91440975	91442066	0.31	+	.	ID=g3889.t1;Parent=g3889;
OY812998.1_Germaria_angustata_genome_assembly,_chromosome:_1	AUGUSTUS	start_codon	91440975	91440977	.	+	0	ID=g3889.t1.start1;Parent=g3889.t1;
OY812998.1_Germaria_angustata_genome_assembly,_chromosome:_1	AUGUSTUS	CDS	91440975	91441224	0.58	+	0	ID=g3889.t1.CDS1;Parent=g3889.t1;
OY812998.1_Germaria_angustata_genome_assembly,_chromosome:_1	AUGUSTUS	exon	91440975	91441224	.	+	.	ID=g3889.t1.exon1;Parent=g3889.t1;
OY812998.1_Germaria_angustata_genome_assembly,_chromosome:_1	AUGUSTUS	intron	91441225	91441289	1	+	.	ID=g3889.t1.intron1;Parent=g3889.t1;
OY812998.1_Germaria_angustata_genome_assembly,_chromosome:_1	AUGUSTUS	CDS	91441290	91441815	1	+	2	ID=g3889.t1.CDS2;Parent=g3889.t1;
OY812998.1_Germaria_angustata_genome_assembly,_chromosome:_1	AUGUSTUS	exon	91441290	91441815	.	+	.	ID=g3889.t1.exon2;Parent=g3889.t1;
OY812998.1_Germaria_angustata_genome_assembly,_chromosome:_1	AUGUSTUS	intron	91441816	91441879	0.98	+	.	ID=g3889.t1.intron2;Parent=g3889.t1;
OY812998.1_Germaria_angustata_genome_assembly,_chromosome:_1	AUGUSTUS	CDS	91441880	91442066	0.54	+	1	ID=g3889.t1.CDS3;Parent=g3889.t1;
OY812998.1_Germaria_angustata_genome_assembly,_chromosome:_1	AUGUSTUS	exon	91441880	91442066	.	+	.	ID=g3889.t1.exon3;Parent=g3889.t1;
OY812998.1_Germaria_angustata_genome_assembly,_chromosome:_1	AUGUSTUS	stop_codon	91442064	91442066	.	+	0	ID=g3889.t1.stop1;Parent=g3889.t1;
OY812998.1_Germaria_angustata_genome_assembly,_chromosome:_1	AUGUSTUS	gene	91475610	91476113	.	+	.	ID=g3890;
OY812998.1_Germaria_angustata_genome_assembly,_chromosome:_1	AUGUSTUS	mRNA	91475610	91476113	0.97	+	.	ID=g3890.t1;Parent=g3890;
OY812998.1_Germaria_angustata_genome_assembly,_chromosome:_1	AUGUSTUS	start_codon	91475610	91475612	.	+	0	ID=g3890.t1.start1;Parent=g3890.t1;
OY812998.1_Germaria_angustata_genome_assembly,_chromosome:_1	AUGUSTUS	CDS	91475610	91476113	0.97	+	0	ID=g3890.t1.CDS1;Parent=g3890.t1;
OY812998.1_Germaria_angustata_genome_assembly,_chromosome:_1	AUGUSTUS	exon	91475610	91476113	.	+	.	ID=g3890.t1.exon1;Parent=g3890.t1;
OY812998.1_Germaria_angustata_genome_assembly,_chromosome:_1	AUGUSTUS	stop_codon	91476111	91476113	.	+	0	ID=g3890.t1.stop1;Parent=g3890.t1;
OY812998.1_Germaria_angustata_genome_assembly,_chromosome:_1	AUGUSTUS	gene	91476251	91477096	.	+	.	ID=g3891;
OY812998.1_Germaria_angustata_genome_assembly,_chromosome:_1	AUGUSTUS	mRNA	91476251	91477096	1	+	.	ID=g3891.t1;Parent=g3891;
OY812998.1_Germaria_angustata_genome_assembly,_chromosome:_1	AUGUSTUS	start_codon	91476251	91476253	.	+	0	ID=g3891.t1.start1;Parent=g3891.t1;
OY812998.1_Germaria_angustata_genome_assembly,_chromosome:_1	AUGUSTUS	CDS	91476251	91477096	1	+	0	ID=g3891.t1.CDS1;Parent=g3891.t1;
OY812998.1_Germaria_angustata_genome_assembly,_chromosome:_1	AUGUSTUS	exon	91476251	91477096	.	+	.	ID=g3891.t1.exon1;Parent=g3891.t1;
OY812998.1_Germaria_angustata_genome_assembly,_chromosome:_1	AUGUSTUS	stop_codon	91477094	91477096	.	+	0	ID=g3891.t1.stop1;Parent=g3891.t1;
OY812998.1_Germaria_angustata_genome_assembly,_chromosome:_1	AUGUSTUS	gene	91477189	91479768	.	+	.	ID=g3892;
OY812998.1_Germaria_angustata_genome_assembly,_chromosome:_1	AUGUSTUS	mRNA	91477189	91479768	1	+	.	ID=g3892.t1;Parent=g3892;
OY812998.1_Germaria_angustata_genome_assembly,_chromosome:_1	AUGUSTUS	start_codon	91477189	91477191	.	+	0	ID=g3892.t1.start1;Parent=g3892.t1;
OY812998.1_Germaria_angustata_genome_assembly,_chromosome:_1	AUGUSTUS	CDS	91477189	91479768	1	+	0	ID=g3892.t1.CDS1;Parent=g3892.t1;
OY812998.1_Germaria_angustata_genome_assembly,_chromosome:_1	AUGUSTUS	exon	91477189	91479768	.	+	.	ID=g3892.t1.exon1;Parent=g3892.t1;
OY812998.1_Germaria_angustata_genome_assembly,_chromosome:_1	AUGUSTUS	stop_codon	91479766	91479768	.	+	0	ID=g3892.t1.stop1;Parent=g3892.t1;
OY812998.1_Germaria_angustata_genome_assembly,_chromosome:_1	AUGUSTUS	gene	91492020	91492540	.	-	.	ID=g3893;
OY812998.1_Germaria_angustata_genome_assembly,_chromosome:_1	AUGUSTUS	mRNA	91492020	91492540	0.98	-	.	ID=g3893.t1;Parent=g3893;
OY812998.1_Germaria_angustata_genome_assembly,_chromosome:_1	AUGUSTUS	stop_codon	91492020	91492022	.	-	0	ID=g3893.t1.stop1;Parent=g3893.t1;
OY812998.1_Germaria_angustata_genome_assembly,_chromosome:_1	AUGUSTUS	CDS	91492020	91492213	0.99	-	2	ID=g3893.t1.CDS1;Parent=g3893.t1;
OY812998.1_Germaria_angustata_genome_assembly,_chromosome:_1	AUGUSTUS	exon	91492020	91492213	.	-	.	ID=g3893.t1.exon1;Parent=g3893.t1;
OY812998.1_Germaria_angustata_genome_assembly,_chromosome:_1	AUGUSTUS	intron	91492214	91492317	0.98	-	.	ID=g3893.t1.intron1;Parent=g3893.t1;
OY812998.1_Germaria_angustata_genome_assembly,_chromosome:_1	AUGUSTUS	CDS	91492318	91492540	0.98	-	0	ID=g3893.t1.CDS2;Parent=g3893.t1;
OY812998.1_Germaria_angustata_genome_assembly,_chromosome:_1	AUGUSTUS	exon	91492318	91492540	.	-	.	ID=g3893.t1.exon2;Parent=g3893.t1;
OY812998.1_Germaria_angustata_genome_assembly,_chromosome:_1	AUGUSTUS	start_codon	91492538	91492540	.	-	0	ID=g3893.t1.start1;Parent=g3893.t1;
OY812998.1_Germaria_angustata_genome_assembly,_chromosome:_1	AUGUSTUS	gene	91492945	91493376	.	-	.	ID=g3894;
OY812998.1_Germaria_angustata_genome_assembly,_chromosome:_1	AUGUSTUS	mRNA	91492945	91493376	1	-	.	ID=g3894.t1;Parent=g3894;
OY812998.1_Germaria_angustata_genome_assembly,_chromosome:_1	AUGUSTUS	stop_codon	91492945	91492947	.	-	0	ID=g3894.t1.stop1;Parent=g3894.t1;
OY812998.1_Germaria_angustata_genome_assembly,_chromosome:_1	AUGUSTUS	CDS	91492945	91493376	1	-	0	ID=g3894.t1.CDS1;Parent=g3894.t1;
OY812998.1_Germaria_angustata_genome_assembly,_chromosome:_1	AUGUSTUS	exon	91492945	91493376	.	-	.	ID=g3894.t1.exon1;Parent=g3894.t1;
OY812998.1_Germaria_angustata_genome_assembly,_chromosome:_1	AUGUSTUS	start_codon	91493374	91493376	.	-	0	ID=g3894.t1.start1;Parent=g3894.t1;
OY812998.1_Germaria_angustata_genome_assembly,_chromosome:_1	AUGUSTUS	gene	91493991	91496352	.	-	.	ID=g3895;
OY812998.1_Germaria_angustata_genome_assembly,_chromosome:_1	AUGUSTUS	mRNA	91493991	91496352	0.61	-	.	ID=g3895.t1;Parent=g3895;
OY812998.1_Germaria_angustata_genome_assembly,_chromosome:_1	AUGUSTUS	stop_codon	91493991	91493993	.	-	0	ID=g3895.t1.stop1;Parent=g3895.t1;
OY812998.1_Germaria_angustata_genome_assembly,_chromosome:_1	AUGUSTUS	CDS	91493991	91494212	0.99	-	0	ID=g3895.t1.CDS1;Parent=g3895.t1;
OY812998.1_Germaria_angustata_genome_assembly,_chromosome:_1	AUGUSTUS	exon	91493991	91494212	.	-	.	ID=g3895.t1.exon1;Parent=g3895.t1;
OY812998.1_Germaria_angustata_genome_assembly,_chromosome:_1	AUGUSTUS	intron	91494213	91495879	0.87	-	.	ID=g3895.t1.intron1;Parent=g3895.t1;
OY812998.1_Germaria_angustata_genome_assembly,_chromosome:_1	AUGUSTUS	CDS	91495880	91496184	0.62	-	2	ID=g3895.t1.CDS2;Parent=g3895.t1;
OY812998.1_Germaria_angustata_genome_assembly,_chromosome:_1	AUGUSTUS	exon	91495880	91496184	.	-	.	ID=g3895.t1.exon2;Parent=g3895.t1;
OY812998.1_Germaria_angustata_genome_assembly,_chromosome:_1	AUGUSTUS	intron	91496185	91496267	0.71	-	.	ID=g3895.t1.intron2;Parent=g3895.t1;
OY812998.1_Germaria_angustata_genome_assembly,_chromosome:_1	AUGUSTUS	CDS	91496268	91496352	0.84	-	0	ID=g3895.t1.CDS3;Parent=g3895.t1;
OY812998.1_Germaria_angustata_genome_assembly,_chromosome:_1	AUGUSTUS	exon	91496268	91496352	.	-	.	ID=g3895.t1.exon3;Parent=g3895.t1;
OY812998.1_Germaria_angustata_genome_assembly,_chromosome:_1	AUGUSTUS	start_codon	91496350	91496352	.	-	0	ID=g3895.t1.start1;Parent=g3895.t1;
OY812998.1_Germaria_angustata_genome_assembly,_chromosome:_1	AUGUSTUS	gene	91496524	91496967	.	-	.	ID=g3896;
OY812998.1_Germaria_angustata_genome_assembly,_chromosome:_1	AUGUSTUS	mRNA	91496524	91496967	0.61	-	.	ID=g3896.t1;Parent=g3896;
OY812998.1_Germaria_angustata_genome_assembly,_chromosome:_1	AUGUSTUS	stop_codon	91496524	91496526	.	-	0	ID=g3896.t1.stop1;Parent=g3896.t1;
OY812998.1_Germaria_angustata_genome_assembly,_chromosome:_1	AUGUSTUS	CDS	91496524	91496967	0.61	-	0	ID=g3896.t1.CDS1;Parent=g3896.t1;
OY812998.1_Germaria_angustata_genome_assembly,_chromosome:_1	AUGUSTUS	exon	91496524	91496967	.	-	.	ID=g3896.t1.exon1;Parent=g3896.t1;
OY812998.1_Germaria_angustata_genome_assembly,_chromosome:_1	AUGUSTUS	start_codon	91496965	91496967	.	-	0	ID=g3896.t1.start1;Parent=g3896.t1;
OY812998.1_Germaria_angustata_genome_assembly,_chromosome:_1	AUGUSTUS	gene	91497242	91499135	.	-	.	ID=g3897;
OY812998.1_Germaria_angustata_genome_assembly,_chromosome:_1	AUGUSTUS	mRNA	91497242	91499135	0.6	-	.	ID=g3897.t1;Parent=g3897;
OY812998.1_Germaria_angustata_genome_assembly,_chromosome:_1	AUGUSTUS	stop_codon	91497242	91497244	.	-	0	ID=g3897.t1.stop1;Parent=g3897.t1;
OY812998.1_Germaria_angustata_genome_assembly,_chromosome:_1	AUGUSTUS	CDS	91497242	91497714	0.6	-	2	ID=g3897.t1.CDS1;Parent=g3897.t1;
OY812998.1_Germaria_angustata_genome_assembly,_chromosome:_1	AUGUSTUS	exon	91497242	91497714	.	-	.	ID=g3897.t1.exon1;Parent=g3897.t1;
OY812998.1_Germaria_angustata_genome_assembly,_chromosome:_1	AUGUSTUS	intron	91497715	91497820	0.64	-	.	ID=g3897.t1.intron1;Parent=g3897.t1;
OY812998.1_Germaria_angustata_genome_assembly,_chromosome:_1	AUGUSTUS	CDS	91497821	91499135	1	-	0	ID=g3897.t1.CDS2;Parent=g3897.t1;
OY812998.1_Germaria_angustata_genome_assembly,_chromosome:_1	AUGUSTUS	exon	91497821	91499135	.	-	.	ID=g3897.t1.exon2;Parent=g3897.t1;
OY812998.1_Germaria_angustata_genome_assembly,_chromosome:_1	AUGUSTUS	start_codon	91499133	91499135	.	-	0	ID=g3897.t1.start1;Parent=g3897.t1;
OY812998.1_Germaria_angustata_genome_assembly,_chromosome:_1	AUGUSTUS	gene	91501221	91502081	.	+	.	ID=g3898;
OY812998.1_Germaria_angustata_genome_assembly,_chromosome:_1	AUGUSTUS	mRNA	91501221	91502081	0.8	+	.	ID=g3898.t1;Parent=g3898;
OY812998.1_Germaria_angustata_genome_assembly,_chromosome:_1	AUGUSTUS	start_codon	91501221	91501223	.	+	0	ID=g3898.t1.start1;Parent=g3898.t1;
OY812998.1_Germaria_angustata_genome_assembly,_chromosome:_1	AUGUSTUS	CDS	91501221	91502081	0.8	+	0	ID=g3898.t1.CDS1;Parent=g3898.t1;
OY812998.1_Germaria_angustata_genome_assembly,_chromosome:_1	AUGUSTUS	exon	91501221	91502081	.	+	.	ID=g3898.t1.exon1;Parent=g3898.t1;
OY812998.1_Germaria_angustata_genome_assembly,_chromosome:_1	AUGUSTUS	stop_codon	91502079	91502081	.	+	0	ID=g3898.t1.stop1;Parent=g3898.t1;
OY812998.1_Germaria_angustata_genome_assembly,_chromosome:_1	AUGUSTUS	gene	91502317	91503552	.	-	.	ID=g3899;
OY812998.1_Germaria_angustata_genome_assembly,_chromosome:_1	AUGUSTUS	mRNA	91502317	91503552	0.77	-	.	ID=g3899.t1;Parent=g3899;
OY812998.1_Germaria_angustata_genome_assembly,_chromosome:_1	AUGUSTUS	stop_codon	91502317	91502319	.	-	0	ID=g3899.t1.stop1;Parent=g3899.t1;
OY812998.1_Germaria_angustata_genome_assembly,_chromosome:_1	AUGUSTUS	CDS	91502317	91503015	0.96	-	0	ID=g3899.t1.CDS1;Parent=g3899.t1;
OY812998.1_Germaria_angustata_genome_assembly,_chromosome:_1	AUGUSTUS	exon	91502317	91503015	.	-	.	ID=g3899.t1.exon1;Parent=g3899.t1;
OY812998.1_Germaria_angustata_genome_assembly,_chromosome:_1	AUGUSTUS	intron	91503016	91503075	1	-	.	ID=g3899.t1.intron1;Parent=g3899.t1;
OY812998.1_Germaria_angustata_genome_assembly,_chromosome:_1	AUGUSTUS	CDS	91503076	91503168	0.79	-	0	ID=g3899.t1.CDS2;Parent=g3899.t1;
OY812998.1_Germaria_angustata_genome_assembly,_chromosome:_1	AUGUSTUS	exon	91503076	91503168	.	-	.	ID=g3899.t1.exon2;Parent=g3899.t1;
OY812998.1_Germaria_angustata_genome_assembly,_chromosome:_1	AUGUSTUS	intron	91503169	91503214	0.79	-	.	ID=g3899.t1.intron2;Parent=g3899.t1;
OY812998.1_Germaria_angustata_genome_assembly,_chromosome:_1	AUGUSTUS	CDS	91503215	91503332	0.79	-	1	ID=g3899.t1.CDS3;Parent=g3899.t1;
OY812998.1_Germaria_angustata_genome_assembly,_chromosome:_1	AUGUSTUS	exon	91503215	91503332	.	-	.	ID=g3899.t1.exon3;Parent=g3899.t1;
OY812998.1_Germaria_angustata_genome_assembly,_chromosome:_1	AUGUSTUS	intron	91503333	91503511	0.79	-	.	ID=g3899.t1.intron3;Parent=g3899.t1;
OY812998.1_Germaria_angustata_genome_assembly,_chromosome:_1	AUGUSTUS	CDS	91503512	91503552	0.79	-	0	ID=g3899.t1.CDS4;Parent=g3899.t1;
OY812998.1_Germaria_angustata_genome_assembly,_chromosome:_1	AUGUSTUS	exon	91503512	91503552	.	-	.	ID=g3899.t1.exon4;Parent=g3899.t1;
OY812998.1_Germaria_angustata_genome_assembly,_chromosome:_1	AUGUSTUS	start_codon	91503550	91503552	.	-	0	ID=g3899.t1.start1;Parent=g3899.t1;
OY812998.1_Germaria_angustata_genome_assembly,_chromosome:_1	AUGUSTUS	gene	91506481	91506880	.	+	.	ID=g3900;
OY812998.1_Germaria_angustata_genome_assembly,_chromosome:_1	AUGUSTUS	mRNA	91506481	91506880	0.44	+	.	ID=g3900.t1;Parent=g3900;
OY812998.1_Germaria_angustata_genome_assembly,_chromosome:_1	AUGUSTUS	start_codon	91506481	91506483	.	+	0	ID=g3900.t1.start1;Parent=g3900.t1;
OY812998.1_Germaria_angustata_genome_assembly,_chromosome:_1	AUGUSTUS	CDS	91506481	91506514	0.44	+	0	ID=g3900.t1.CDS1;Parent=g3900.t1;
OY812998.1_Germaria_angustata_genome_assembly,_chromosome:_1	AUGUSTUS	exon	91506481	91506514	.	+	.	ID=g3900.t1.exon1;Parent=g3900.t1;
OY812998.1_Germaria_angustata_genome_assembly,_chromosome:_1	AUGUSTUS	intron	91506515	91506578	0.44	+	.	ID=g3900.t1.intron1;Parent=g3900.t1;
OY812998.1_Germaria_angustata_genome_assembly,_chromosome:_1	AUGUSTUS	CDS	91506579	91506880	0.44	+	2	ID=g3900.t1.CDS2;Parent=g3900.t1;
OY812998.1_Germaria_angustata_genome_assembly,_chromosome:_1	AUGUSTUS	exon	91506579	91506880	.	+	.	ID=g3900.t1.exon2;Parent=g3900.t1;
OY812998.1_Germaria_angustata_genome_assembly,_chromosome:_1	AUGUSTUS	stop_codon	91506878	91506880	.	+	0	ID=g3900.t1.stop1;Parent=g3900.t1;
OY812998.1_Germaria_angustata_genome_assembly,_chromosome:_1	AUGUSTUS	gene	91511230	91513216	.	+	.	ID=g3901;
OY812998.1_Germaria_angustata_genome_assembly,_chromosome:_1	AUGUSTUS	mRNA	91511230	91513216	0.26	+	.	ID=g3901.t1;Parent=g3901;
OY812998.1_Germaria_angustata_genome_assembly,_chromosome:_1	AUGUSTUS	start_codon	91511230	91511232	.	+	0	ID=g3901.t1.start1;Parent=g3901.t1;
OY812998.1_Germaria_angustata_genome_assembly,_chromosome:_1	AUGUSTUS	CDS	91511230	91511248	1	+	0	ID=g3901.t1.CDS1;Parent=g3901.t1;
OY812998.1_Germaria_angustata_genome_assembly,_chromosome:_1	AUGUSTUS	exon	91511230	91511248	.	+	.	ID=g3901.t1.exon1;Parent=g3901.t1;
OY812998.1_Germaria_angustata_genome_assembly,_chromosome:_1	AUGUSTUS	intron	91511249	91511380	1	+	.	ID=g3901.t1.intron1;Parent=g3901.t1;
OY812998.1_Germaria_angustata_genome_assembly,_chromosome:_1	AUGUSTUS	CDS	91511381	91511647	0.34	+	2	ID=g3901.t1.CDS2;Parent=g3901.t1;
OY812998.1_Germaria_angustata_genome_assembly,_chromosome:_1	AUGUSTUS	exon	91511381	91511647	.	+	.	ID=g3901.t1.exon2;Parent=g3901.t1;
OY812998.1_Germaria_angustata_genome_assembly,_chromosome:_1	AUGUSTUS	intron	91511648	91512361	0.26	+	.	ID=g3901.t1.intron2;Parent=g3901.t1;
OY812998.1_Germaria_angustata_genome_assembly,_chromosome:_1	AUGUSTUS	CDS	91512362	91512960	0.26	+	2	ID=g3901.t1.CDS3;Parent=g3901.t1;
OY812998.1_Germaria_angustata_genome_assembly,_chromosome:_1	AUGUSTUS	exon	91512362	91512960	.	+	.	ID=g3901.t1.exon3;Parent=g3901.t1;
OY812998.1_Germaria_angustata_genome_assembly,_chromosome:_1	AUGUSTUS	intron	91512961	91513018	1	+	.	ID=g3901.t1.intron3;Parent=g3901.t1;
OY812998.1_Germaria_angustata_genome_assembly,_chromosome:_1	AUGUSTUS	CDS	91513019	91513216	1	+	0	ID=g3901.t1.CDS4;Parent=g3901.t1;
OY812998.1_Germaria_angustata_genome_assembly,_chromosome:_1	AUGUSTUS	exon	91513019	91513216	.	+	.	ID=g3901.t1.exon4;Parent=g3901.t1;
OY812998.1_Germaria_angustata_genome_assembly,_chromosome:_1	AUGUSTUS	stop_codon	91513214	91513216	.	+	0	ID=g3901.t1.stop1;Parent=g3901.t1;
OY812998.1_Germaria_angustata_genome_assembly,_chromosome:_1	AUGUSTUS	gene	91519987	91520298	.	-	.	ID=g3902;
OY812998.1_Germaria_angustata_genome_assembly,_chromosome:_1	AUGUSTUS	mRNA	91519987	91520298	1	-	.	ID=g3902.t1;Parent=g3902;
OY812998.1_Germaria_angustata_genome_assembly,_chromosome:_1	AUGUSTUS	stop_codon	91519987	91519989	.	-	0	ID=g3902.t1.stop1;Parent=g3902.t1;
OY812998.1_Germaria_angustata_genome_assembly,_chromosome:_1	AUGUSTUS	CDS	91519987	91520298	1	-	0	ID=g3902.t1.CDS1;Parent=g3902.t1;
OY812998.1_Germaria_angustata_genome_assembly,_chromosome:_1	AUGUSTUS	exon	91519987	91520298	.	-	.	ID=g3902.t1.exon1;Parent=g3902.t1;
OY812998.1_Germaria_angustata_genome_assembly,_chromosome:_1	AUGUSTUS	start_codon	91520296	91520298	.	-	0	ID=g3902.t1.start1;Parent=g3902.t1;
OY812998.1_Germaria_angustata_genome_assembly,_chromosome:_1	AUGUSTUS	gene	91535268	91542236	.	+	.	ID=g3903;
OY812998.1_Germaria_angustata_genome_assembly,_chromosome:_1	AUGUSTUS	mRNA	91535268	91535564	0.99	+	.	ID=g3903.t1;Parent=g3903;
OY812998.1_Germaria_angustata_genome_assembly,_chromosome:_1	AUGUSTUS	start_codon	91535268	91535270	.	+	0	ID=g3903.t1.start1;Parent=g3903.t1;
OY812998.1_Germaria_angustata_genome_assembly,_chromosome:_1	AUGUSTUS	CDS	91535268	91535564	0.99	+	0	ID=g3903.t1.CDS1;Parent=g3903.t1;
OY812998.1_Germaria_angustata_genome_assembly,_chromosome:_1	AUGUSTUS	exon	91535268	91535564	.	+	.	ID=g3903.t1.exon1;Parent=g3903.t1;
OY812998.1_Germaria_angustata_genome_assembly,_chromosome:_1	AUGUSTUS	stop_codon	91535562	91535564	.	+	0	ID=g3903.t1.stop1;Parent=g3903.t1;
OY812998.1_Germaria_angustata_genome_assembly,_chromosome:_1	AUGUSTUS	mRNA	91535268	91542236	0.98	+	.	ID=g3903.t2;Parent=g3903;
OY812998.1_Germaria_angustata_genome_assembly,_chromosome:_1	AUGUSTUS	start_codon	91535268	91535270	.	+	0	ID=g3903.t2.start1;Parent=g3903.t2;
OY812998.1_Germaria_angustata_genome_assembly,_chromosome:_1	AUGUSTUS	CDS	91535268	91535541	0.98	+	0	ID=g3903.t2.CDS1;Parent=g3903.t2;
OY812998.1_Germaria_angustata_genome_assembly,_chromosome:_1	AUGUSTUS	exon	91535268	91535541	.	+	.	ID=g3903.t2.exon1;Parent=g3903.t2;
OY812998.1_Germaria_angustata_genome_assembly,_chromosome:_1	AUGUSTUS	intron	91535542	91541958	0.98	+	.	ID=g3903.t2.intron1;Parent=g3903.t2;
OY812998.1_Germaria_angustata_genome_assembly,_chromosome:_1	AUGUSTUS	CDS	91541959	91542236	0.98	+	2	ID=g3903.t2.CDS2;Parent=g3903.t2;
OY812998.1_Germaria_angustata_genome_assembly,_chromosome:_1	AUGUSTUS	exon	91541959	91542236	.	+	.	ID=g3903.t2.exon2;Parent=g3903.t2;
OY812998.1_Germaria_angustata_genome_assembly,_chromosome:_1	AUGUSTUS	stop_codon	91542234	91542236	.	+	0	ID=g3903.t2.stop1;Parent=g3903.t2;
OY812998.1_Germaria_angustata_genome_assembly,_chromosome:_1	AUGUSTUS	gene	91542327	91542824	.	+	.	ID=g3904;
OY812998.1_Germaria_angustata_genome_assembly,_chromosome:_1	AUGUSTUS	mRNA	91542327	91542824	1	+	.	ID=g3904.t1;Parent=g3904;
OY812998.1_Germaria_angustata_genome_assembly,_chromosome:_1	AUGUSTUS	start_codon	91542327	91542329	.	+	0	ID=g3904.t1.start1;Parent=g3904.t1;
OY812998.1_Germaria_angustata_genome_assembly,_chromosome:_1	AUGUSTUS	CDS	91542327	91542824	1	+	0	ID=g3904.t1.CDS1;Parent=g3904.t1;
OY812998.1_Germaria_angustata_genome_assembly,_chromosome:_1	AUGUSTUS	exon	91542327	91542824	.	+	.	ID=g3904.t1.exon1;Parent=g3904.t1;
OY812998.1_Germaria_angustata_genome_assembly,_chromosome:_1	AUGUSTUS	stop_codon	91542822	91542824	.	+	0	ID=g3904.t1.stop1;Parent=g3904.t1;
OY812998.1_Germaria_angustata_genome_assembly,_chromosome:_1	AUGUSTUS	gene	91551240	91551785	.	-	.	ID=g3905;
OY812998.1_Germaria_angustata_genome_assembly,_chromosome:_1	AUGUSTUS	mRNA	91551240	91551785	1	-	.	ID=g3905.t1;Parent=g3905;
OY812998.1_Germaria_angustata_genome_assembly,_chromosome:_1	AUGUSTUS	stop_codon	91551240	91551242	.	-	0	ID=g3905.t1.stop1;Parent=g3905.t1;
OY812998.1_Germaria_angustata_genome_assembly,_chromosome:_1	AUGUSTUS	CDS	91551240	91551785	1	-	0	ID=g3905.t1.CDS1;Parent=g3905.t1;
OY812998.1_Germaria_angustata_genome_assembly,_chromosome:_1	AUGUSTUS	exon	91551240	91551785	.	-	.	ID=g3905.t1.exon1;Parent=g3905.t1;
OY812998.1_Germaria_angustata_genome_assembly,_chromosome:_1	AUGUSTUS	start_codon	91551783	91551785	.	-	0	ID=g3905.t1.start1;Parent=g3905.t1;
OY812998.1_Germaria_angustata_genome_assembly,_chromosome:_1	AUGUSTUS	gene	91551876	91555665	.	-	.	ID=g3906;
OY812998.1_Germaria_angustata_genome_assembly,_chromosome:_1	AUGUSTUS	mRNA	91551876	91555665	0.95	-	.	ID=g3906.t1;Parent=g3906;
OY812998.1_Germaria_angustata_genome_assembly,_chromosome:_1	AUGUSTUS	stop_codon	91551876	91551878	.	-	0	ID=g3906.t1.stop1;Parent=g3906.t1;
OY812998.1_Germaria_angustata_genome_assembly,_chromosome:_1	AUGUSTUS	CDS	91551876	91551972	1	-	1	ID=g3906.t1.CDS1;Parent=g3906.t1;
OY812998.1_Germaria_angustata_genome_assembly,_chromosome:_1	AUGUSTUS	exon	91551876	91551972	.	-	.	ID=g3906.t1.exon1;Parent=g3906.t1;
OY812998.1_Germaria_angustata_genome_assembly,_chromosome:_1	AUGUSTUS	intron	91551973	91555402	0.95	-	.	ID=g3906.t1.intron1;Parent=g3906.t1;
OY812998.1_Germaria_angustata_genome_assembly,_chromosome:_1	AUGUSTUS	CDS	91555403	91555665	0.95	-	0	ID=g3906.t1.CDS2;Parent=g3906.t1;
OY812998.1_Germaria_angustata_genome_assembly,_chromosome:_1	AUGUSTUS	exon	91555403	91555665	.	-	.	ID=g3906.t1.exon2;Parent=g3906.t1;
OY812998.1_Germaria_angustata_genome_assembly,_chromosome:_1	AUGUSTUS	start_codon	91555663	91555665	.	-	0	ID=g3906.t1.start1;Parent=g3906.t1;
OY812998.1_Germaria_angustata_genome_assembly,_chromosome:_1	AUGUSTUS	gene	91565586	91566935	.	-	.	ID=g3907;
OY812998.1_Germaria_angustata_genome_assembly,_chromosome:_1	AUGUSTUS	mRNA	91565586	91566935	0.72	-	.	ID=g3907.t1;Parent=g3907;
OY812998.1_Germaria_angustata_genome_assembly,_chromosome:_1	AUGUSTUS	stop_codon	91565586	91565588	.	-	0	ID=g3907.t1.stop1;Parent=g3907.t1;
OY812998.1_Germaria_angustata_genome_assembly,_chromosome:_1	AUGUSTUS	CDS	91565586	91566050	0.72	-	0	ID=g3907.t1.CDS1;Parent=g3907.t1;
OY812998.1_Germaria_angustata_genome_assembly,_chromosome:_1	AUGUSTUS	exon	91565586	91566050	.	-	.	ID=g3907.t1.exon1;Parent=g3907.t1;
OY812998.1_Germaria_angustata_genome_assembly,_chromosome:_1	AUGUSTUS	intron	91566051	91566794	0.72	-	.	ID=g3907.t1.intron1;Parent=g3907.t1;
OY812998.1_Germaria_angustata_genome_assembly,_chromosome:_1	AUGUSTUS	CDS	91566795	91566935	0.89	-	0	ID=g3907.t1.CDS2;Parent=g3907.t1;
OY812998.1_Germaria_angustata_genome_assembly,_chromosome:_1	AUGUSTUS	exon	91566795	91566935	.	-	.	ID=g3907.t1.exon2;Parent=g3907.t1;
OY812998.1_Germaria_angustata_genome_assembly,_chromosome:_1	AUGUSTUS	start_codon	91566933	91566935	.	-	0	ID=g3907.t1.start1;Parent=g3907.t1;
OY812998.1_Germaria_angustata_genome_assembly,_chromosome:_1	AUGUSTUS	gene	91568414	91568647	.	+	.	ID=g3908;
OY812998.1_Germaria_angustata_genome_assembly,_chromosome:_1	AUGUSTUS	mRNA	91568414	91568647	1	+	.	ID=g3908.t1;Parent=g3908;
OY812998.1_Germaria_angustata_genome_assembly,_chromosome:_1	AUGUSTUS	start_codon	91568414	91568416	.	+	0	ID=g3908.t1.start1;Parent=g3908.t1;
OY812998.1_Germaria_angustata_genome_assembly,_chromosome:_1	AUGUSTUS	CDS	91568414	91568647	1	+	0	ID=g3908.t1.CDS1;Parent=g3908.t1;
OY812998.1_Germaria_angustata_genome_assembly,_chromosome:_1	AUGUSTUS	exon	91568414	91568647	.	+	.	ID=g3908.t1.exon1;Parent=g3908.t1;
OY812998.1_Germaria_angustata_genome_assembly,_chromosome:_1	AUGUSTUS	stop_codon	91568645	91568647	.	+	0	ID=g3908.t1.stop1;Parent=g3908.t1;
OY812998.1_Germaria_angustata_genome_assembly,_chromosome:_1	AUGUSTUS	gene	91568676	91570025	.	-	.	ID=g3909;
OY812998.1_Germaria_angustata_genome_assembly,_chromosome:_1	AUGUSTUS	mRNA	91568676	91570025	0.66	-	.	ID=g3909.t1;Parent=g3909;
OY812998.1_Germaria_angustata_genome_assembly,_chromosome:_1	AUGUSTUS	stop_codon	91568676	91568678	.	-	0	ID=g3909.t1.stop1;Parent=g3909.t1;
OY812998.1_Germaria_angustata_genome_assembly,_chromosome:_1	AUGUSTUS	CDS	91568676	91569140	0.68	-	0	ID=g3909.t1.CDS1;Parent=g3909.t1;
OY812998.1_Germaria_angustata_genome_assembly,_chromosome:_1	AUGUSTUS	exon	91568676	91569140	.	-	.	ID=g3909.t1.exon1;Parent=g3909.t1;
OY812998.1_Germaria_angustata_genome_assembly,_chromosome:_1	AUGUSTUS	intron	91569141	91569884	0.66	-	.	ID=g3909.t1.intron1;Parent=g3909.t1;
OY812998.1_Germaria_angustata_genome_assembly,_chromosome:_1	AUGUSTUS	CDS	91569885	91570025	0.87	-	0	ID=g3909.t1.CDS2;Parent=g3909.t1;
OY812998.1_Germaria_angustata_genome_assembly,_chromosome:_1	AUGUSTUS	exon	91569885	91570025	.	-	.	ID=g3909.t1.exon2;Parent=g3909.t1;
OY812998.1_Germaria_angustata_genome_assembly,_chromosome:_1	AUGUSTUS	start_codon	91570023	91570025	.	-	0	ID=g3909.t1.start1;Parent=g3909.t1;
OY812998.1_Germaria_angustata_genome_assembly,_chromosome:_1	AUGUSTUS	gene	91571504	91574532	.	+	.	ID=g3910;
OY812998.1_Germaria_angustata_genome_assembly,_chromosome:_1	AUGUSTUS	mRNA	91571504	91572241	1	+	.	ID=g3910.t1;Parent=g3910;
OY812998.1_Germaria_angustata_genome_assembly,_chromosome:_1	AUGUSTUS	start_codon	91571504	91571506	.	+	0	ID=g3910.t1.start1;Parent=g3910.t1;
OY812998.1_Germaria_angustata_genome_assembly,_chromosome:_1	AUGUSTUS	CDS	91571504	91572241	1	+	0	ID=g3910.t1.CDS1;Parent=g3910.t1;
OY812998.1_Germaria_angustata_genome_assembly,_chromosome:_1	AUGUSTUS	exon	91571504	91572241	.	+	.	ID=g3910.t1.exon1;Parent=g3910.t1;
OY812998.1_Germaria_angustata_genome_assembly,_chromosome:_1	AUGUSTUS	stop_codon	91572239	91572241	.	+	0	ID=g3910.t1.stop1;Parent=g3910.t1;
OY812998.1_Germaria_angustata_genome_assembly,_chromosome:_1	AUGUSTUS	mRNA	91571504	91574532	0.24	+	.	ID=g3910.t2;Parent=g3910;
OY812998.1_Germaria_angustata_genome_assembly,_chromosome:_1	AUGUSTUS	start_codon	91571504	91571506	.	+	0	ID=g3910.t2.start1;Parent=g3910.t2;
OY812998.1_Germaria_angustata_genome_assembly,_chromosome:_1	AUGUSTUS	CDS	91571504	91572094	0.41	+	0	ID=g3910.t2.CDS1;Parent=g3910.t2;
OY812998.1_Germaria_angustata_genome_assembly,_chromosome:_1	AUGUSTUS	exon	91571504	91572094	.	+	.	ID=g3910.t2.exon1;Parent=g3910.t2;
OY812998.1_Germaria_angustata_genome_assembly,_chromosome:_1	AUGUSTUS	intron	91572095	91572168	0.39	+	.	ID=g3910.t2.intron1;Parent=g3910.t2;
OY812998.1_Germaria_angustata_genome_assembly,_chromosome:_1	AUGUSTUS	CDS	91572169	91572802	0.4	+	0	ID=g3910.t2.CDS2;Parent=g3910.t2;
OY812998.1_Germaria_angustata_genome_assembly,_chromosome:_1	AUGUSTUS	exon	91572169	91572802	.	+	.	ID=g3910.t2.exon2;Parent=g3910.t2;
OY812998.1_Germaria_angustata_genome_assembly,_chromosome:_1	AUGUSTUS	intron	91572803	91572849	0.77	+	.	ID=g3910.t2.intron2;Parent=g3910.t2;
OY812998.1_Germaria_angustata_genome_assembly,_chromosome:_1	AUGUSTUS	CDS	91572850	91573941	0.53	+	2	ID=g3910.t2.CDS3;Parent=g3910.t2;
OY812998.1_Germaria_angustata_genome_assembly,_chromosome:_1	AUGUSTUS	exon	91572850	91573941	.	+	.	ID=g3910.t2.exon3;Parent=g3910.t2;
OY812998.1_Germaria_angustata_genome_assembly,_chromosome:_1	AUGUSTUS	intron	91573942	91574506	0.61	+	.	ID=g3910.t2.intron3;Parent=g3910.t2;
OY812998.1_Germaria_angustata_genome_assembly,_chromosome:_1	AUGUSTUS	CDS	91574507	91574532	0.62	+	2	ID=g3910.t2.CDS4;Parent=g3910.t2;
OY812998.1_Germaria_angustata_genome_assembly,_chromosome:_1	AUGUSTUS	exon	91574507	91574532	.	+	.	ID=g3910.t2.exon4;Parent=g3910.t2;
OY812998.1_Germaria_angustata_genome_assembly,_chromosome:_1	AUGUSTUS	stop_codon	91574530	91574532	.	+	0	ID=g3910.t2.stop1;Parent=g3910.t2;
OY812998.1_Germaria_angustata_genome_assembly,_chromosome:_1	AUGUSTUS	mRNA	91571504	91574189	0.21	+	.	ID=g3910.t3;Parent=g3910;
OY812998.1_Germaria_angustata_genome_assembly,_chromosome:_1	AUGUSTUS	start_codon	91571504	91571506	.	+	0	ID=g3910.t3.start1;Parent=g3910.t3;
OY812998.1_Germaria_angustata_genome_assembly,_chromosome:_1	AUGUSTUS	CDS	91571504	91572094	0.43	+	0	ID=g3910.t3.CDS1;Parent=g3910.t3;
OY812998.1_Germaria_angustata_genome_assembly,_chromosome:_1	AUGUSTUS	exon	91571504	91572094	.	+	.	ID=g3910.t3.exon1;Parent=g3910.t3;
OY812998.1_Germaria_angustata_genome_assembly,_chromosome:_1	AUGUSTUS	intron	91572095	91572168	0.43	+	.	ID=g3910.t3.intron1;Parent=g3910.t3;
OY812998.1_Germaria_angustata_genome_assembly,_chromosome:_1	AUGUSTUS	CDS	91572169	91572802	0.28	+	0	ID=g3910.t3.CDS2;Parent=g3910.t3;
OY812998.1_Germaria_angustata_genome_assembly,_chromosome:_1	AUGUSTUS	exon	91572169	91572802	.	+	.	ID=g3910.t3.exon2;Parent=g3910.t3;
OY812998.1_Germaria_angustata_genome_assembly,_chromosome:_1	AUGUSTUS	intron	91572803	91572849	0.55	+	.	ID=g3910.t3.intron2;Parent=g3910.t3;
OY812998.1_Germaria_angustata_genome_assembly,_chromosome:_1	AUGUSTUS	CDS	91572850	91574189	0.46	+	2	ID=g3910.t3.CDS3;Parent=g3910.t3;
OY812998.1_Germaria_angustata_genome_assembly,_chromosome:_1	AUGUSTUS	exon	91572850	91574189	.	+	.	ID=g3910.t3.exon3;Parent=g3910.t3;
OY812998.1_Germaria_angustata_genome_assembly,_chromosome:_1	AUGUSTUS	stop_codon	91574187	91574189	.	+	0	ID=g3910.t3.stop1;Parent=g3910.t3;
OY812998.1_Germaria_angustata_genome_assembly,_chromosome:_1	AUGUSTUS	gene	91574261	91574600	.	+	.	ID=g3911;
OY812998.1_Germaria_angustata_genome_assembly,_chromosome:_1	AUGUSTUS	mRNA	91574261	91574600	0.58	+	.	ID=g3911.t1;Parent=g3911;
OY812998.1_Germaria_angustata_genome_assembly,_chromosome:_1	AUGUSTUS	start_codon	91574261	91574263	.	+	0	ID=g3911.t1.start1;Parent=g3911.t1;
OY812998.1_Germaria_angustata_genome_assembly,_chromosome:_1	AUGUSTUS	CDS	91574261	91574536	0.62	+	0	ID=g3911.t1.CDS1;Parent=g3911.t1;
OY812998.1_Germaria_angustata_genome_assembly,_chromosome:_1	AUGUSTUS	exon	91574261	91574536	.	+	.	ID=g3911.t1.exon1;Parent=g3911.t1;
OY812998.1_Germaria_angustata_genome_assembly,_chromosome:_1	AUGUSTUS	intron	91574537	91574585	0.58	+	.	ID=g3911.t1.intron1;Parent=g3911.t1;
OY812998.1_Germaria_angustata_genome_assembly,_chromosome:_1	AUGUSTUS	CDS	91574586	91574600	0.61	+	0	ID=g3911.t1.CDS2;Parent=g3911.t1;
OY812998.1_Germaria_angustata_genome_assembly,_chromosome:_1	AUGUSTUS	exon	91574586	91574600	.	+	.	ID=g3911.t1.exon2;Parent=g3911.t1;
OY812998.1_Germaria_angustata_genome_assembly,_chromosome:_1	AUGUSTUS	stop_codon	91574598	91574600	.	+	0	ID=g3911.t1.stop1;Parent=g3911.t1;
OY812998.1_Germaria_angustata_genome_assembly,_chromosome:_1	AUGUSTUS	gene	91575062	91576429	.	+	.	ID=g3912;
OY812998.1_Germaria_angustata_genome_assembly,_chromosome:_1	AUGUSTUS	mRNA	91575062	91576429	1	+	.	ID=g3912.t1;Parent=g3912;
OY812998.1_Germaria_angustata_genome_assembly,_chromosome:_1	AUGUSTUS	start_codon	91575062	91575064	.	+	0	ID=g3912.t1.start1;Parent=g3912.t1;
OY812998.1_Germaria_angustata_genome_assembly,_chromosome:_1	AUGUSTUS	CDS	91575062	91576429	1	+	0	ID=g3912.t1.CDS1;Parent=g3912.t1;
OY812998.1_Germaria_angustata_genome_assembly,_chromosome:_1	AUGUSTUS	exon	91575062	91576429	.	+	.	ID=g3912.t1.exon1;Parent=g3912.t1;
OY812998.1_Germaria_angustata_genome_assembly,_chromosome:_1	AUGUSTUS	stop_codon	91576427	91576429	.	+	0	ID=g3912.t1.stop1;Parent=g3912.t1;
OY812998.1_Germaria_angustata_genome_assembly,_chromosome:_1	AUGUSTUS	gene	91593916	91594686	.	+	.	ID=g3913;
OY812998.1_Germaria_angustata_genome_assembly,_chromosome:_1	AUGUSTUS	mRNA	91593916	91594686	1	+	.	ID=g3913.t1;Parent=g3913;
OY812998.1_Germaria_angustata_genome_assembly,_chromosome:_1	AUGUSTUS	start_codon	91593916	91593918	.	+	0	ID=g3913.t1.start1;Parent=g3913.t1;
OY812998.1_Germaria_angustata_genome_assembly,_chromosome:_1	AUGUSTUS	CDS	91593916	91594057	1	+	0	ID=g3913.t1.CDS1;Parent=g3913.t1;
OY812998.1_Germaria_angustata_genome_assembly,_chromosome:_1	AUGUSTUS	exon	91593916	91594057	.	+	.	ID=g3913.t1.exon1;Parent=g3913.t1;
OY812998.1_Germaria_angustata_genome_assembly,_chromosome:_1	AUGUSTUS	intron	91594058	91594109	1	+	.	ID=g3913.t1.intron1;Parent=g3913.t1;
OY812998.1_Germaria_angustata_genome_assembly,_chromosome:_1	AUGUSTUS	CDS	91594110	91594266	1	+	2	ID=g3913.t1.CDS2;Parent=g3913.t1;
OY812998.1_Germaria_angustata_genome_assembly,_chromosome:_1	AUGUSTUS	exon	91594110	91594266	.	+	.	ID=g3913.t1.exon2;Parent=g3913.t1;
OY812998.1_Germaria_angustata_genome_assembly,_chromosome:_1	AUGUSTUS	intron	91594267	91594334	1	+	.	ID=g3913.t1.intron2;Parent=g3913.t1;
OY812998.1_Germaria_angustata_genome_assembly,_chromosome:_1	AUGUSTUS	CDS	91594335	91594686	1	+	1	ID=g3913.t1.CDS3;Parent=g3913.t1;
OY812998.1_Germaria_angustata_genome_assembly,_chromosome:_1	AUGUSTUS	exon	91594335	91594686	.	+	.	ID=g3913.t1.exon3;Parent=g3913.t1;
OY812998.1_Germaria_angustata_genome_assembly,_chromosome:_1	AUGUSTUS	stop_codon	91594684	91594686	.	+	0	ID=g3913.t1.stop1;Parent=g3913.t1;
OY812998.1_Germaria_angustata_genome_assembly,_chromosome:_1	AUGUSTUS	gene	91594866	91596165	.	-	.	ID=g3914;
OY812998.1_Germaria_angustata_genome_assembly,_chromosome:_1	AUGUSTUS	mRNA	91594866	91596165	0.99	-	.	ID=g3914.t1;Parent=g3914;
OY812998.1_Germaria_angustata_genome_assembly,_chromosome:_1	AUGUSTUS	stop_codon	91594866	91594868	.	-	0	ID=g3914.t1.stop1;Parent=g3914.t1;
OY812998.1_Germaria_angustata_genome_assembly,_chromosome:_1	AUGUSTUS	CDS	91594866	91595799	1	-	1	ID=g3914.t1.CDS1;Parent=g3914.t1;
OY812998.1_Germaria_angustata_genome_assembly,_chromosome:_1	AUGUSTUS	exon	91594866	91595799	.	-	.	ID=g3914.t1.exon1;Parent=g3914.t1;
OY812998.1_Germaria_angustata_genome_assembly,_chromosome:_1	AUGUSTUS	intron	91595800	91595851	1	-	.	ID=g3914.t1.intron1;Parent=g3914.t1;
OY812998.1_Germaria_angustata_genome_assembly,_chromosome:_1	AUGUSTUS	CDS	91595852	91596165	0.99	-	0	ID=g3914.t1.CDS2;Parent=g3914.t1;
OY812998.1_Germaria_angustata_genome_assembly,_chromosome:_1	AUGUSTUS	exon	91595852	91596165	.	-	.	ID=g3914.t1.exon2;Parent=g3914.t1;
OY812998.1_Germaria_angustata_genome_assembly,_chromosome:_1	AUGUSTUS	start_codon	91596163	91596165	.	-	0	ID=g3914.t1.start1;Parent=g3914.t1;
OY812998.1_Germaria_angustata_genome_assembly,_chromosome:_1	AUGUSTUS	gene	91598918	91600135	.	-	.	ID=g3915;
OY812998.1_Germaria_angustata_genome_assembly,_chromosome:_1	AUGUSTUS	mRNA	91598918	91600135	0.72	-	.	ID=g3915.t1;Parent=g3915;
OY812998.1_Germaria_angustata_genome_assembly,_chromosome:_1	AUGUSTUS	stop_codon	91598918	91598920	.	-	0	ID=g3915.t1.stop1;Parent=g3915.t1;
OY812998.1_Germaria_angustata_genome_assembly,_chromosome:_1	AUGUSTUS	CDS	91598918	91600135	0.72	-	0	ID=g3915.t1.CDS1;Parent=g3915.t1;
OY812998.1_Germaria_angustata_genome_assembly,_chromosome:_1	AUGUSTUS	exon	91598918	91600135	.	-	.	ID=g3915.t1.exon1;Parent=g3915.t1;
OY812998.1_Germaria_angustata_genome_assembly,_chromosome:_1	AUGUSTUS	start_codon	91600133	91600135	.	-	0	ID=g3915.t1.start1;Parent=g3915.t1;
OY812998.1_Germaria_angustata_genome_assembly,_chromosome:_1	AUGUSTUS	gene	91600704	91601504	.	-	.	ID=g3916;
OY812998.1_Germaria_angustata_genome_assembly,_chromosome:_1	AUGUSTUS	mRNA	91600704	91601504	0.65	-	.	ID=g3916.t1;Parent=g3916;
OY812998.1_Germaria_angustata_genome_assembly,_chromosome:_1	AUGUSTUS	stop_codon	91600704	91600706	.	-	0	ID=g3916.t1.stop1;Parent=g3916.t1;
OY812998.1_Germaria_angustata_genome_assembly,_chromosome:_1	AUGUSTUS	CDS	91600704	91601504	0.65	-	0	ID=g3916.t1.CDS1;Parent=g3916.t1;
OY812998.1_Germaria_angustata_genome_assembly,_chromosome:_1	AUGUSTUS	exon	91600704	91601504	.	-	.	ID=g3916.t1.exon1;Parent=g3916.t1;
OY812998.1_Germaria_angustata_genome_assembly,_chromosome:_1	AUGUSTUS	start_codon	91601502	91601504	.	-	0	ID=g3916.t1.start1;Parent=g3916.t1;
OY812998.1_Germaria_angustata_genome_assembly,_chromosome:_1	AUGUSTUS	gene	91602539	91603961	.	-	.	ID=g3917;
OY812998.1_Germaria_angustata_genome_assembly,_chromosome:_1	AUGUSTUS	mRNA	91602539	91603961	0.55	-	.	ID=g3917.t1;Parent=g3917;
OY812998.1_Germaria_angustata_genome_assembly,_chromosome:_1	AUGUSTUS	stop_codon	91602539	91602541	.	-	0	ID=g3917.t1.stop1;Parent=g3917.t1;
OY812998.1_Germaria_angustata_genome_assembly,_chromosome:_1	AUGUSTUS	CDS	91602539	91603017	1	-	2	ID=g3917.t1.CDS1;Parent=g3917.t1;
OY812998.1_Germaria_angustata_genome_assembly,_chromosome:_1	AUGUSTUS	exon	91602539	91603017	.	-	.	ID=g3917.t1.exon1;Parent=g3917.t1;
OY812998.1_Germaria_angustata_genome_assembly,_chromosome:_1	AUGUSTUS	intron	91603018	91603096	1	-	.	ID=g3917.t1.intron1;Parent=g3917.t1;
OY812998.1_Germaria_angustata_genome_assembly,_chromosome:_1	AUGUSTUS	CDS	91603097	91603611	0.72	-	1	ID=g3917.t1.CDS2;Parent=g3917.t1;
OY812998.1_Germaria_angustata_genome_assembly,_chromosome:_1	AUGUSTUS	exon	91603097	91603611	.	-	.	ID=g3917.t1.exon2;Parent=g3917.t1;
OY812998.1_Germaria_angustata_genome_assembly,_chromosome:_1	AUGUSTUS	intron	91603612	91603869	0.55	-	.	ID=g3917.t1.intron2;Parent=g3917.t1;
OY812998.1_Germaria_angustata_genome_assembly,_chromosome:_1	AUGUSTUS	CDS	91603870	91603961	0.62	-	0	ID=g3917.t1.CDS3;Parent=g3917.t1;
OY812998.1_Germaria_angustata_genome_assembly,_chromosome:_1	AUGUSTUS	exon	91603870	91603961	.	-	.	ID=g3917.t1.exon3;Parent=g3917.t1;
OY812998.1_Germaria_angustata_genome_assembly,_chromosome:_1	AUGUSTUS	start_codon	91603959	91603961	.	-	0	ID=g3917.t1.start1;Parent=g3917.t1;
OY812998.1_Germaria_angustata_genome_assembly,_chromosome:_1	AUGUSTUS	gene	91626787	91627053	.	+	.	ID=g3918;
OY812998.1_Germaria_angustata_genome_assembly,_chromosome:_1	AUGUSTUS	mRNA	91626787	91627053	1	+	.	ID=g3918.t1;Parent=g3918;
OY812998.1_Germaria_angustata_genome_assembly,_chromosome:_1	AUGUSTUS	start_codon	91626787	91626789	.	+	0	ID=g3918.t1.start1;Parent=g3918.t1;
OY812998.1_Germaria_angustata_genome_assembly,_chromosome:_1	AUGUSTUS	CDS	91626787	91627053	1	+	0	ID=g3918.t1.CDS1;Parent=g3918.t1;
OY812998.1_Germaria_angustata_genome_assembly,_chromosome:_1	AUGUSTUS	exon	91626787	91627053	.	+	.	ID=g3918.t1.exon1;Parent=g3918.t1;
OY812998.1_Germaria_angustata_genome_assembly,_chromosome:_1	AUGUSTUS	stop_codon	91627051	91627053	.	+	0	ID=g3918.t1.stop1;Parent=g3918.t1;
OY812998.1_Germaria_angustata_genome_assembly,_chromosome:_1	AUGUSTUS	gene	91629597	91632351	.	+	.	ID=g3919;
OY812998.1_Germaria_angustata_genome_assembly,_chromosome:_1	AUGUSTUS	mRNA	91629597	91632351	0.29	+	.	ID=g3919.t1;Parent=g3919;
OY812998.1_Germaria_angustata_genome_assembly,_chromosome:_1	AUGUSTUS	start_codon	91629597	91629599	.	+	0	ID=g3919.t1.start1;Parent=g3919.t1;
OY812998.1_Germaria_angustata_genome_assembly,_chromosome:_1	AUGUSTUS	CDS	91629597	91629750	0.3	+	0	ID=g3919.t1.CDS1;Parent=g3919.t1;
OY812998.1_Germaria_angustata_genome_assembly,_chromosome:_1	AUGUSTUS	exon	91629597	91629750	.	+	.	ID=g3919.t1.exon1;Parent=g3919.t1;
OY812998.1_Germaria_angustata_genome_assembly,_chromosome:_1	AUGUSTUS	intron	91629751	91631362	0.32	+	.	ID=g3919.t1.intron1;Parent=g3919.t1;
OY812998.1_Germaria_angustata_genome_assembly,_chromosome:_1	AUGUSTUS	CDS	91631363	91632351	0.84	+	2	ID=g3919.t1.CDS2;Parent=g3919.t1;
OY812998.1_Germaria_angustata_genome_assembly,_chromosome:_1	AUGUSTUS	exon	91631363	91632351	.	+	.	ID=g3919.t1.exon2;Parent=g3919.t1;
OY812998.1_Germaria_angustata_genome_assembly,_chromosome:_1	AUGUSTUS	stop_codon	91632349	91632351	.	+	0	ID=g3919.t1.stop1;Parent=g3919.t1;
OY812998.1_Germaria_angustata_genome_assembly,_chromosome:_1	AUGUSTUS	gene	91634040	91635475	.	+	.	ID=g3920;
OY812998.1_Germaria_angustata_genome_assembly,_chromosome:_1	AUGUSTUS	mRNA	91634040	91635475	0.94	+	.	ID=g3920.t1;Parent=g3920;
OY812998.1_Germaria_angustata_genome_assembly,_chromosome:_1	AUGUSTUS	start_codon	91634040	91634042	.	+	0	ID=g3920.t1.start1;Parent=g3920.t1;
OY812998.1_Germaria_angustata_genome_assembly,_chromosome:_1	AUGUSTUS	CDS	91634040	91635375	0.94	+	0	ID=g3920.t1.CDS1;Parent=g3920.t1;
OY812998.1_Germaria_angustata_genome_assembly,_chromosome:_1	AUGUSTUS	exon	91634040	91635375	.	+	.	ID=g3920.t1.exon1;Parent=g3920.t1;
OY812998.1_Germaria_angustata_genome_assembly,_chromosome:_1	AUGUSTUS	intron	91635376	91635443	1	+	.	ID=g3920.t1.intron1;Parent=g3920.t1;
OY812998.1_Germaria_angustata_genome_assembly,_chromosome:_1	AUGUSTUS	CDS	91635444	91635475	1	+	2	ID=g3920.t1.CDS2;Parent=g3920.t1;
OY812998.1_Germaria_angustata_genome_assembly,_chromosome:_1	AUGUSTUS	exon	91635444	91635475	.	+	.	ID=g3920.t1.exon2;Parent=g3920.t1;
OY812998.1_Germaria_angustata_genome_assembly,_chromosome:_1	AUGUSTUS	stop_codon	91635473	91635475	.	+	0	ID=g3920.t1.stop1;Parent=g3920.t1;
OY812998.1_Germaria_angustata_genome_assembly,_chromosome:_1	AUGUSTUS	gene	91635621	91637453	.	+	.	ID=g3921;
OY812998.1_Germaria_angustata_genome_assembly,_chromosome:_1	AUGUSTUS	mRNA	91635621	91637453	0.94	+	.	ID=g3921.t1;Parent=g3921;
OY812998.1_Germaria_angustata_genome_assembly,_chromosome:_1	AUGUSTUS	start_codon	91635621	91635623	.	+	0	ID=g3921.t1.start1;Parent=g3921.t1;
OY812998.1_Germaria_angustata_genome_assembly,_chromosome:_1	AUGUSTUS	CDS	91635621	91635714	0.94	+	0	ID=g3921.t1.CDS1;Parent=g3921.t1;
OY812998.1_Germaria_angustata_genome_assembly,_chromosome:_1	AUGUSTUS	exon	91635621	91635714	.	+	.	ID=g3921.t1.exon1;Parent=g3921.t1;
OY812998.1_Germaria_angustata_genome_assembly,_chromosome:_1	AUGUSTUS	intron	91635715	91636707	0.94	+	.	ID=g3921.t1.intron1;Parent=g3921.t1;
OY812998.1_Germaria_angustata_genome_assembly,_chromosome:_1	AUGUSTUS	CDS	91636708	91637453	0.97	+	2	ID=g3921.t1.CDS2;Parent=g3921.t1;
OY812998.1_Germaria_angustata_genome_assembly,_chromosome:_1	AUGUSTUS	exon	91636708	91637453	.	+	.	ID=g3921.t1.exon2;Parent=g3921.t1;
OY812998.1_Germaria_angustata_genome_assembly,_chromosome:_1	AUGUSTUS	stop_codon	91637451	91637453	.	+	0	ID=g3921.t1.stop1;Parent=g3921.t1;
OY812998.1_Germaria_angustata_genome_assembly,_chromosome:_1	AUGUSTUS	gene	91648844	91650723	.	+	.	ID=g3922;
OY812998.1_Germaria_angustata_genome_assembly,_chromosome:_1	AUGUSTUS	mRNA	91648844	91650723	0.45	+	.	ID=g3922.t1;Parent=g3922;
OY812998.1_Germaria_angustata_genome_assembly,_chromosome:_1	AUGUSTUS	start_codon	91648844	91648846	.	+	0	ID=g3922.t1.start1;Parent=g3922.t1;
OY812998.1_Germaria_angustata_genome_assembly,_chromosome:_1	AUGUSTUS	CDS	91648844	91648902	0.91	+	0	ID=g3922.t1.CDS1;Parent=g3922.t1;
OY812998.1_Germaria_angustata_genome_assembly,_chromosome:_1	AUGUSTUS	exon	91648844	91648902	.	+	.	ID=g3922.t1.exon1;Parent=g3922.t1;
OY812998.1_Germaria_angustata_genome_assembly,_chromosome:_1	AUGUSTUS	intron	91648903	91650167	0.45	+	.	ID=g3922.t1.intron1;Parent=g3922.t1;
OY812998.1_Germaria_angustata_genome_assembly,_chromosome:_1	AUGUSTUS	CDS	91650168	91650723	0.45	+	1	ID=g3922.t1.CDS2;Parent=g3922.t1;
OY812998.1_Germaria_angustata_genome_assembly,_chromosome:_1	AUGUSTUS	exon	91650168	91650723	.	+	.	ID=g3922.t1.exon2;Parent=g3922.t1;
OY812998.1_Germaria_angustata_genome_assembly,_chromosome:_1	AUGUSTUS	stop_codon	91650721	91650723	.	+	0	ID=g3922.t1.stop1;Parent=g3922.t1;
OY812998.1_Germaria_angustata_genome_assembly,_chromosome:_1	AUGUSTUS	gene	91686200	91689310	.	-	.	ID=g3923;
OY812998.1_Germaria_angustata_genome_assembly,_chromosome:_1	AUGUSTUS	mRNA	91686200	91689310	1	-	.	ID=g3923.t1;Parent=g3923;
OY812998.1_Germaria_angustata_genome_assembly,_chromosome:_1	AUGUSTUS	stop_codon	91686200	91686202	.	-	0	ID=g3923.t1.stop1;Parent=g3923.t1;
OY812998.1_Germaria_angustata_genome_assembly,_chromosome:_1	AUGUSTUS	CDS	91686200	91689310	1	-	0	ID=g3923.t1.CDS1;Parent=g3923.t1;
OY812998.1_Germaria_angustata_genome_assembly,_chromosome:_1	AUGUSTUS	exon	91686200	91689310	.	-	.	ID=g3923.t1.exon1;Parent=g3923.t1;
OY812998.1_Germaria_angustata_genome_assembly,_chromosome:_1	AUGUSTUS	start_codon	91689308	91689310	.	-	0	ID=g3923.t1.start1;Parent=g3923.t1;
OY812998.1_Germaria_angustata_genome_assembly,_chromosome:_1	AUGUSTUS	gene	91686200	91690980	.	-	.	ID=g3924;
OY812998.1_Germaria_angustata_genome_assembly,_chromosome:_1	AUGUSTUS	mRNA	91690389	91690980	0.24	-	.	ID=g3924.t1;Parent=g3924;
OY812998.1_Germaria_angustata_genome_assembly,_chromosome:_1	AUGUSTUS	stop_codon	91690389	91690391	.	-	0	ID=g3924.t1.stop1;Parent=g3924.t1;
OY812998.1_Germaria_angustata_genome_assembly,_chromosome:_1	AUGUSTUS	CDS	91690389	91690432	0.24	-	2	ID=g3924.t1.CDS1;Parent=g3924.t1;
OY812998.1_Germaria_angustata_genome_assembly,_chromosome:_1	AUGUSTUS	exon	91690389	91690432	.	-	.	ID=g3924.t1.exon1;Parent=g3924.t1;
OY812998.1_Germaria_angustata_genome_assembly,_chromosome:_1	AUGUSTUS	intron	91690433	91690529	0.24	-	.	ID=g3924.t1.intron1;Parent=g3924.t1;
OY812998.1_Germaria_angustata_genome_assembly,_chromosome:_1	AUGUSTUS	CDS	91690530	91690980	0.26	-	0	ID=g3924.t1.CDS2;Parent=g3924.t1;
OY812998.1_Germaria_angustata_genome_assembly,_chromosome:_1	AUGUSTUS	exon	91690530	91690980	.	-	.	ID=g3924.t1.exon2;Parent=g3924.t1;
OY812998.1_Germaria_angustata_genome_assembly,_chromosome:_1	AUGUSTUS	start_codon	91690978	91690980	.	-	0	ID=g3924.t1.start1;Parent=g3924.t1;
OY812998.1_Germaria_angustata_genome_assembly,_chromosome:_1	AUGUSTUS	mRNA	91686200	91690980	0.21	-	.	ID=g3924.t2;Parent=g3924;
OY812998.1_Germaria_angustata_genome_assembly,_chromosome:_1	AUGUSTUS	stop_codon	91686200	91686202	.	-	0	ID=g3924.t2.stop1;Parent=g3924.t2;
OY812998.1_Germaria_angustata_genome_assembly,_chromosome:_1	AUGUSTUS	CDS	91686200	91689488	0.23	-	1	ID=g3924.t2.CDS1;Parent=g3924.t2;
OY812998.1_Germaria_angustata_genome_assembly,_chromosome:_1	AUGUSTUS	exon	91686200	91689488	.	-	.	ID=g3924.t2.exon1;Parent=g3924.t2;
OY812998.1_Germaria_angustata_genome_assembly,_chromosome:_1	AUGUSTUS	intron	91689489	91690300	0.21	-	.	ID=g3924.t2.intron1;Parent=g3924.t2;
OY812998.1_Germaria_angustata_genome_assembly,_chromosome:_1	AUGUSTUS	CDS	91690301	91690980	0.28	-	0	ID=g3924.t2.CDS2;Parent=g3924.t2;
OY812998.1_Germaria_angustata_genome_assembly,_chromosome:_1	AUGUSTUS	exon	91690301	91690980	.	-	.	ID=g3924.t2.exon2;Parent=g3924.t2;
OY812998.1_Germaria_angustata_genome_assembly,_chromosome:_1	AUGUSTUS	start_codon	91690978	91690980	.	-	0	ID=g3924.t2.start1;Parent=g3924.t2;
OY812998.1_Germaria_angustata_genome_assembly,_chromosome:_1	AUGUSTUS	gene	91702294	91703083	.	+	.	ID=g3925;
OY812998.1_Germaria_angustata_genome_assembly,_chromosome:_1	AUGUSTUS	mRNA	91702294	91703083	1	+	.	ID=g3925.t1;Parent=g3925;
OY812998.1_Germaria_angustata_genome_assembly,_chromosome:_1	AUGUSTUS	start_codon	91702294	91702296	.	+	0	ID=g3925.t1.start1;Parent=g3925.t1;
OY812998.1_Germaria_angustata_genome_assembly,_chromosome:_1	AUGUSTUS	CDS	91702294	91702347	1	+	0	ID=g3925.t1.CDS1;Parent=g3925.t1;
OY812998.1_Germaria_angustata_genome_assembly,_chromosome:_1	AUGUSTUS	exon	91702294	91702347	.	+	.	ID=g3925.t1.exon1;Parent=g3925.t1;
OY812998.1_Germaria_angustata_genome_assembly,_chromosome:_1	AUGUSTUS	intron	91702348	91702417	1	+	.	ID=g3925.t1.intron1;Parent=g3925.t1;
OY812998.1_Germaria_angustata_genome_assembly,_chromosome:_1	AUGUSTUS	CDS	91702418	91703083	1	+	0	ID=g3925.t1.CDS2;Parent=g3925.t1;
OY812998.1_Germaria_angustata_genome_assembly,_chromosome:_1	AUGUSTUS	exon	91702418	91703083	.	+	.	ID=g3925.t1.exon2;Parent=g3925.t1;
OY812998.1_Germaria_angustata_genome_assembly,_chromosome:_1	AUGUSTUS	stop_codon	91703081	91703083	.	+	0	ID=g3925.t1.stop1;Parent=g3925.t1;
OY812998.1_Germaria_angustata_genome_assembly,_chromosome:_1	AUGUSTUS	gene	91806804	91807739	.	-	.	ID=g3926;
OY812998.1_Germaria_angustata_genome_assembly,_chromosome:_1	AUGUSTUS	mRNA	91806804	91807739	0.83	-	.	ID=g3926.t1;Parent=g3926;
OY812998.1_Germaria_angustata_genome_assembly,_chromosome:_1	AUGUSTUS	stop_codon	91806804	91806806	.	-	0	ID=g3926.t1.stop1;Parent=g3926.t1;
OY812998.1_Germaria_angustata_genome_assembly,_chromosome:_1	AUGUSTUS	CDS	91806804	91807739	0.83	-	0	ID=g3926.t1.CDS1;Parent=g3926.t1;
OY812998.1_Germaria_angustata_genome_assembly,_chromosome:_1	AUGUSTUS	exon	91806804	91807739	.	-	.	ID=g3926.t1.exon1;Parent=g3926.t1;
OY812998.1_Germaria_angustata_genome_assembly,_chromosome:_1	AUGUSTUS	start_codon	91807737	91807739	.	-	0	ID=g3926.t1.start1;Parent=g3926.t1;
OY812998.1_Germaria_angustata_genome_assembly,_chromosome:_1	AUGUSTUS	gene	91811352	91812197	.	-	.	ID=g3927;
OY812998.1_Germaria_angustata_genome_assembly,_chromosome:_1	AUGUSTUS	mRNA	91811352	91812197	1	-	.	ID=g3927.t1;Parent=g3927;
OY812998.1_Germaria_angustata_genome_assembly,_chromosome:_1	AUGUSTUS	stop_codon	91811352	91811354	.	-	0	ID=g3927.t1.stop1;Parent=g3927.t1;
OY812998.1_Germaria_angustata_genome_assembly,_chromosome:_1	AUGUSTUS	CDS	91811352	91812197	1	-	0	ID=g3927.t1.CDS1;Parent=g3927.t1;
OY812998.1_Germaria_angustata_genome_assembly,_chromosome:_1	AUGUSTUS	exon	91811352	91812197	.	-	.	ID=g3927.t1.exon1;Parent=g3927.t1;
OY812998.1_Germaria_angustata_genome_assembly,_chromosome:_1	AUGUSTUS	start_codon	91812195	91812197	.	-	0	ID=g3927.t1.start1;Parent=g3927.t1;
OY812998.1_Germaria_angustata_genome_assembly,_chromosome:_1	AUGUSTUS	gene	91812587	91813183	.	-	.	ID=g3928;
OY812998.1_Germaria_angustata_genome_assembly,_chromosome:_1	AUGUSTUS	mRNA	91812587	91813183	1	-	.	ID=g3928.t1;Parent=g3928;
OY812998.1_Germaria_angustata_genome_assembly,_chromosome:_1	AUGUSTUS	stop_codon	91812587	91812589	.	-	0	ID=g3928.t1.stop1;Parent=g3928.t1;
OY812998.1_Germaria_angustata_genome_assembly,_chromosome:_1	AUGUSTUS	CDS	91812587	91813183	1	-	0	ID=g3928.t1.CDS1;Parent=g3928.t1;
OY812998.1_Germaria_angustata_genome_assembly,_chromosome:_1	AUGUSTUS	exon	91812587	91813183	.	-	.	ID=g3928.t1.exon1;Parent=g3928.t1;
OY812998.1_Germaria_angustata_genome_assembly,_chromosome:_1	AUGUSTUS	start_codon	91813181	91813183	.	-	0	ID=g3928.t1.start1;Parent=g3928.t1;
OY812998.1_Germaria_angustata_genome_assembly,_chromosome:_1	AUGUSTUS	gene	91820464	91821782	.	+	.	ID=g3929;
OY812998.1_Germaria_angustata_genome_assembly,_chromosome:_1	AUGUSTUS	mRNA	91820464	91821782	0.36	+	.	ID=g3929.t1;Parent=g3929;
OY812998.1_Germaria_angustata_genome_assembly,_chromosome:_1	AUGUSTUS	start_codon	91820464	91820466	.	+	0	ID=g3929.t1.start1;Parent=g3929.t1;
OY812998.1_Germaria_angustata_genome_assembly,_chromosome:_1	AUGUSTUS	CDS	91820464	91820631	0.68	+	0	ID=g3929.t1.CDS1;Parent=g3929.t1;
OY812998.1_Germaria_angustata_genome_assembly,_chromosome:_1	AUGUSTUS	exon	91820464	91820631	.	+	.	ID=g3929.t1.exon1;Parent=g3929.t1;
OY812998.1_Germaria_angustata_genome_assembly,_chromosome:_1	AUGUSTUS	intron	91820632	91821461	0.36	+	.	ID=g3929.t1.intron1;Parent=g3929.t1;
OY812998.1_Germaria_angustata_genome_assembly,_chromosome:_1	AUGUSTUS	CDS	91821462	91821635	0.36	+	0	ID=g3929.t1.CDS2;Parent=g3929.t1;
OY812998.1_Germaria_angustata_genome_assembly,_chromosome:_1	AUGUSTUS	exon	91821462	91821635	.	+	.	ID=g3929.t1.exon2;Parent=g3929.t1;
OY812998.1_Germaria_angustata_genome_assembly,_chromosome:_1	AUGUSTUS	intron	91821636	91821746	1	+	.	ID=g3929.t1.intron2;Parent=g3929.t1;
OY812998.1_Germaria_angustata_genome_assembly,_chromosome:_1	AUGUSTUS	CDS	91821747	91821782	1	+	0	ID=g3929.t1.CDS3;Parent=g3929.t1;
OY812998.1_Germaria_angustata_genome_assembly,_chromosome:_1	AUGUSTUS	exon	91821747	91821782	.	+	.	ID=g3929.t1.exon3;Parent=g3929.t1;
OY812998.1_Germaria_angustata_genome_assembly,_chromosome:_1	AUGUSTUS	stop_codon	91821780	91821782	.	+	0	ID=g3929.t1.stop1;Parent=g3929.t1;
OY812998.1_Germaria_angustata_genome_assembly,_chromosome:_1	AUGUSTUS	gene	91821854	91823167	.	+	.	ID=g3930;
OY812998.1_Germaria_angustata_genome_assembly,_chromosome:_1	AUGUSTUS	mRNA	91822247	91823167	0.94	+	.	ID=g3930.t1;Parent=g3930;
OY812998.1_Germaria_angustata_genome_assembly,_chromosome:_1	AUGUSTUS	start_codon	91822247	91822249	.	+	0	ID=g3930.t1.start1;Parent=g3930.t1;
OY812998.1_Germaria_angustata_genome_assembly,_chromosome:_1	AUGUSTUS	CDS	91822247	91822433	1	+	0	ID=g3930.t1.CDS1;Parent=g3930.t1;
OY812998.1_Germaria_angustata_genome_assembly,_chromosome:_1	AUGUSTUS	exon	91822247	91822433	.	+	.	ID=g3930.t1.exon1;Parent=g3930.t1;
OY812998.1_Germaria_angustata_genome_assembly,_chromosome:_1	AUGUSTUS	intron	91822434	91822775	0.95	+	.	ID=g3930.t1.intron1;Parent=g3930.t1;
OY812998.1_Germaria_angustata_genome_assembly,_chromosome:_1	AUGUSTUS	CDS	91822776	91823167	0.94	+	2	ID=g3930.t1.CDS2;Parent=g3930.t1;
OY812998.1_Germaria_angustata_genome_assembly,_chromosome:_1	AUGUSTUS	exon	91822776	91823167	.	+	.	ID=g3930.t1.exon2;Parent=g3930.t1;
OY812998.1_Germaria_angustata_genome_assembly,_chromosome:_1	AUGUSTUS	stop_codon	91823165	91823167	.	+	0	ID=g3930.t1.stop1;Parent=g3930.t1;
OY812998.1_Germaria_angustata_genome_assembly,_chromosome:_1	AUGUSTUS	mRNA	91821854	91823167	0.76	+	.	ID=g3930.t2;Parent=g3930;
OY812998.1_Germaria_angustata_genome_assembly,_chromosome:_1	AUGUSTUS	start_codon	91821854	91821856	.	+	0	ID=g3930.t2.start1;Parent=g3930.t2;
OY812998.1_Germaria_angustata_genome_assembly,_chromosome:_1	AUGUSTUS	CDS	91821854	91822433	0.8	+	0	ID=g3930.t2.CDS1;Parent=g3930.t2;
OY812998.1_Germaria_angustata_genome_assembly,_chromosome:_1	AUGUSTUS	exon	91821854	91822433	.	+	.	ID=g3930.t2.exon1;Parent=g3930.t2;
OY812998.1_Germaria_angustata_genome_assembly,_chromosome:_1	AUGUSTUS	intron	91822434	91822775	0.87	+	.	ID=g3930.t2.intron1;Parent=g3930.t2;
OY812998.1_Germaria_angustata_genome_assembly,_chromosome:_1	AUGUSTUS	CDS	91822776	91823167	0.93	+	2	ID=g3930.t2.CDS2;Parent=g3930.t2;
OY812998.1_Germaria_angustata_genome_assembly,_chromosome:_1	AUGUSTUS	exon	91822776	91823167	.	+	.	ID=g3930.t2.exon2;Parent=g3930.t2;
OY812998.1_Germaria_angustata_genome_assembly,_chromosome:_1	AUGUSTUS	stop_codon	91823165	91823167	.	+	0	ID=g3930.t2.stop1;Parent=g3930.t2;
OY812998.1_Germaria_angustata_genome_assembly,_chromosome:_1	AUGUSTUS	gene	91833440	91836034	.	+	.	ID=g3931;
OY812998.1_Germaria_angustata_genome_assembly,_chromosome:_1	AUGUSTUS	mRNA	91833440	91836034	1	+	.	ID=g3931.t1;Parent=g3931;
OY812998.1_Germaria_angustata_genome_assembly,_chromosome:_1	AUGUSTUS	start_codon	91833440	91833442	.	+	0	ID=g3931.t1.start1;Parent=g3931.t1;
OY812998.1_Germaria_angustata_genome_assembly,_chromosome:_1	AUGUSTUS	CDS	91833440	91836034	1	+	0	ID=g3931.t1.CDS1;Parent=g3931.t1;
OY812998.1_Germaria_angustata_genome_assembly,_chromosome:_1	AUGUSTUS	exon	91833440	91836034	.	+	.	ID=g3931.t1.exon1;Parent=g3931.t1;
OY812998.1_Germaria_angustata_genome_assembly,_chromosome:_1	AUGUSTUS	stop_codon	91836032	91836034	.	+	0	ID=g3931.t1.stop1;Parent=g3931.t1;
OY812998.1_Germaria_angustata_genome_assembly,_chromosome:_1	AUGUSTUS	gene	91837932	91841244	.	-	.	ID=g3932;
OY812998.1_Germaria_angustata_genome_assembly,_chromosome:_1	AUGUSTUS	mRNA	91837932	91841051	0.49	-	.	ID=g3932.t1;Parent=g3932;
OY812998.1_Germaria_angustata_genome_assembly,_chromosome:_1	AUGUSTUS	stop_codon	91837932	91837934	.	-	0	ID=g3932.t1.stop1;Parent=g3932.t1;
OY812998.1_Germaria_angustata_genome_assembly,_chromosome:_1	AUGUSTUS	CDS	91837932	91839299	1	-	0	ID=g3932.t1.CDS1;Parent=g3932.t1;
OY812998.1_Germaria_angustata_genome_assembly,_chromosome:_1	AUGUSTUS	exon	91837932	91839299	.	-	.	ID=g3932.t1.exon1;Parent=g3932.t1;
OY812998.1_Germaria_angustata_genome_assembly,_chromosome:_1	AUGUSTUS	intron	91839300	91839446	1	-	.	ID=g3932.t1.intron1;Parent=g3932.t1;
OY812998.1_Germaria_angustata_genome_assembly,_chromosome:_1	AUGUSTUS	CDS	91839447	91839460	0.78	-	2	ID=g3932.t1.CDS2;Parent=g3932.t1;
OY812998.1_Germaria_angustata_genome_assembly,_chromosome:_1	AUGUSTUS	exon	91839447	91839460	.	-	.	ID=g3932.t1.exon2;Parent=g3932.t1;
OY812998.1_Germaria_angustata_genome_assembly,_chromosome:_1	AUGUSTUS	intron	91839461	91839685	0.52	-	.	ID=g3932.t1.intron2;Parent=g3932.t1;
OY812998.1_Germaria_angustata_genome_assembly,_chromosome:_1	AUGUSTUS	CDS	91839686	91840391	0.68	-	0	ID=g3932.t1.CDS3;Parent=g3932.t1;
OY812998.1_Germaria_angustata_genome_assembly,_chromosome:_1	AUGUSTUS	exon	91839686	91840391	.	-	.	ID=g3932.t1.exon3;Parent=g3932.t1;
OY812998.1_Germaria_angustata_genome_assembly,_chromosome:_1	AUGUSTUS	intron	91840392	91840517	0.99	-	.	ID=g3932.t1.intron3;Parent=g3932.t1;
OY812998.1_Germaria_angustata_genome_assembly,_chromosome:_1	AUGUSTUS	CDS	91840518	91841051	0.94	-	0	ID=g3932.t1.CDS4;Parent=g3932.t1;
OY812998.1_Germaria_angustata_genome_assembly,_chromosome:_1	AUGUSTUS	exon	91840518	91841051	.	-	.	ID=g3932.t1.exon4;Parent=g3932.t1;
OY812998.1_Germaria_angustata_genome_assembly,_chromosome:_1	AUGUSTUS	start_codon	91841049	91841051	.	-	0	ID=g3932.t1.start1;Parent=g3932.t1;
OY812998.1_Germaria_angustata_genome_assembly,_chromosome:_1	AUGUSTUS	mRNA	91837932	91841244	0.26	-	.	ID=g3932.t2;Parent=g3932;
OY812998.1_Germaria_angustata_genome_assembly,_chromosome:_1	AUGUSTUS	stop_codon	91837932	91837934	.	-	0	ID=g3932.t2.stop1;Parent=g3932.t2;
OY812998.1_Germaria_angustata_genome_assembly,_chromosome:_1	AUGUSTUS	CDS	91837932	91839299	1	-	0	ID=g3932.t2.CDS1;Parent=g3932.t2;
OY812998.1_Germaria_angustata_genome_assembly,_chromosome:_1	AUGUSTUS	exon	91837932	91839299	.	-	.	ID=g3932.t2.exon1;Parent=g3932.t2;
OY812998.1_Germaria_angustata_genome_assembly,_chromosome:_1	AUGUSTUS	intron	91839300	91839446	1	-	.	ID=g3932.t2.intron1;Parent=g3932.t2;
OY812998.1_Germaria_angustata_genome_assembly,_chromosome:_1	AUGUSTUS	CDS	91839447	91839460	0.84	-	2	ID=g3932.t2.CDS2;Parent=g3932.t2;
OY812998.1_Germaria_angustata_genome_assembly,_chromosome:_1	AUGUSTUS	exon	91839447	91839460	.	-	.	ID=g3932.t2.exon2;Parent=g3932.t2;
OY812998.1_Germaria_angustata_genome_assembly,_chromosome:_1	AUGUSTUS	intron	91839461	91839685	0.58	-	.	ID=g3932.t2.intron2;Parent=g3932.t2;
OY812998.1_Germaria_angustata_genome_assembly,_chromosome:_1	AUGUSTUS	CDS	91839686	91840391	0.72	-	0	ID=g3932.t2.CDS3;Parent=g3932.t2;
OY812998.1_Germaria_angustata_genome_assembly,_chromosome:_1	AUGUSTUS	exon	91839686	91840391	.	-	.	ID=g3932.t2.exon3;Parent=g3932.t2;
OY812998.1_Germaria_angustata_genome_assembly,_chromosome:_1	AUGUSTUS	intron	91840392	91840517	0.97	-	.	ID=g3932.t2.intron3;Parent=g3932.t2;
OY812998.1_Germaria_angustata_genome_assembly,_chromosome:_1	AUGUSTUS	CDS	91840518	91841037	0.46	-	1	ID=g3932.t2.CDS4;Parent=g3932.t2;
OY812998.1_Germaria_angustata_genome_assembly,_chromosome:_1	AUGUSTUS	exon	91840518	91841037	.	-	.	ID=g3932.t2.exon4;Parent=g3932.t2;
OY812998.1_Germaria_angustata_genome_assembly,_chromosome:_1	AUGUSTUS	intron	91841038	91841125	0.46	-	.	ID=g3932.t2.intron4;Parent=g3932.t2;
OY812998.1_Germaria_angustata_genome_assembly,_chromosome:_1	AUGUSTUS	CDS	91841126	91841244	0.47	-	0	ID=g3932.t2.CDS5;Parent=g3932.t2;
OY812998.1_Germaria_angustata_genome_assembly,_chromosome:_1	AUGUSTUS	exon	91841126	91841244	.	-	.	ID=g3932.t2.exon5;Parent=g3932.t2;
OY812998.1_Germaria_angustata_genome_assembly,_chromosome:_1	AUGUSTUS	start_codon	91841242	91841244	.	-	0	ID=g3932.t2.start1;Parent=g3932.t2;
OY812998.1_Germaria_angustata_genome_assembly,_chromosome:_1	AUGUSTUS	gene	91842133	91842801	.	-	.	ID=g3933;
OY812998.1_Germaria_angustata_genome_assembly,_chromosome:_1	AUGUSTUS	mRNA	91842133	91842801	1	-	.	ID=g3933.t1;Parent=g3933;
OY812998.1_Germaria_angustata_genome_assembly,_chromosome:_1	AUGUSTUS	stop_codon	91842133	91842135	.	-	0	ID=g3933.t1.stop1;Parent=g3933.t1;
OY812998.1_Germaria_angustata_genome_assembly,_chromosome:_1	AUGUSTUS	CDS	91842133	91842801	1	-	0	ID=g3933.t1.CDS1;Parent=g3933.t1;
OY812998.1_Germaria_angustata_genome_assembly,_chromosome:_1	AUGUSTUS	exon	91842133	91842801	.	-	.	ID=g3933.t1.exon1;Parent=g3933.t1;
OY812998.1_Germaria_angustata_genome_assembly,_chromosome:_1	AUGUSTUS	start_codon	91842799	91842801	.	-	0	ID=g3933.t1.start1;Parent=g3933.t1;
OY812998.1_Germaria_angustata_genome_assembly,_chromosome:_1	AUGUSTUS	gene	91853654	91854950	.	+	.	ID=g3934;
OY812998.1_Germaria_angustata_genome_assembly,_chromosome:_1	AUGUSTUS	mRNA	91853654	91854950	0.99	+	.	ID=g3934.t1;Parent=g3934;
OY812998.1_Germaria_angustata_genome_assembly,_chromosome:_1	AUGUSTUS	start_codon	91853654	91853656	.	+	0	ID=g3934.t1.start1;Parent=g3934.t1;
OY812998.1_Germaria_angustata_genome_assembly,_chromosome:_1	AUGUSTUS	CDS	91853654	91853887	0.99	+	0	ID=g3934.t1.CDS1;Parent=g3934.t1;
OY812998.1_Germaria_angustata_genome_assembly,_chromosome:_1	AUGUSTUS	exon	91853654	91853887	.	+	.	ID=g3934.t1.exon1;Parent=g3934.t1;
OY812998.1_Germaria_angustata_genome_assembly,_chromosome:_1	AUGUSTUS	intron	91853888	91853963	1	+	.	ID=g3934.t1.intron1;Parent=g3934.t1;
OY812998.1_Germaria_angustata_genome_assembly,_chromosome:_1	AUGUSTUS	CDS	91853964	91854356	1	+	0	ID=g3934.t1.CDS2;Parent=g3934.t1;
OY812998.1_Germaria_angustata_genome_assembly,_chromosome:_1	AUGUSTUS	exon	91853964	91854356	.	+	.	ID=g3934.t1.exon2;Parent=g3934.t1;
OY812998.1_Germaria_angustata_genome_assembly,_chromosome:_1	AUGUSTUS	intron	91854357	91854422	1	+	.	ID=g3934.t1.intron2;Parent=g3934.t1;
OY812998.1_Germaria_angustata_genome_assembly,_chromosome:_1	AUGUSTUS	CDS	91854423	91854950	1	+	0	ID=g3934.t1.CDS3;Parent=g3934.t1;
OY812998.1_Germaria_angustata_genome_assembly,_chromosome:_1	AUGUSTUS	exon	91854423	91854950	.	+	.	ID=g3934.t1.exon3;Parent=g3934.t1;
OY812998.1_Germaria_angustata_genome_assembly,_chromosome:_1	AUGUSTUS	stop_codon	91854948	91854950	.	+	0	ID=g3934.t1.stop1;Parent=g3934.t1;
OY812998.1_Germaria_angustata_genome_assembly,_chromosome:_1	AUGUSTUS	mRNA	91853834	91854950	0.96	+	.	ID=g3934.t2;Parent=g3934;
OY812998.1_Germaria_angustata_genome_assembly,_chromosome:_1	AUGUSTUS	start_codon	91853834	91853836	.	+	0	ID=g3934.t2.start1;Parent=g3934.t2;
OY812998.1_Germaria_angustata_genome_assembly,_chromosome:_1	AUGUSTUS	CDS	91853834	91853887	0.96	+	0	ID=g3934.t2.CDS1;Parent=g3934.t2;
OY812998.1_Germaria_angustata_genome_assembly,_chromosome:_1	AUGUSTUS	exon	91853834	91853887	.	+	.	ID=g3934.t2.exon1;Parent=g3934.t2;
OY812998.1_Germaria_angustata_genome_assembly,_chromosome:_1	AUGUSTUS	intron	91853888	91853963	1	+	.	ID=g3934.t2.intron1;Parent=g3934.t2;
OY812998.1_Germaria_angustata_genome_assembly,_chromosome:_1	AUGUSTUS	CDS	91853964	91854356	1	+	0	ID=g3934.t2.CDS2;Parent=g3934.t2;
OY812998.1_Germaria_angustata_genome_assembly,_chromosome:_1	AUGUSTUS	exon	91853964	91854356	.	+	.	ID=g3934.t2.exon2;Parent=g3934.t2;
OY812998.1_Germaria_angustata_genome_assembly,_chromosome:_1	AUGUSTUS	intron	91854357	91854422	1	+	.	ID=g3934.t2.intron2;Parent=g3934.t2;
OY812998.1_Germaria_angustata_genome_assembly,_chromosome:_1	AUGUSTUS	CDS	91854423	91854950	1	+	0	ID=g3934.t2.CDS3;Parent=g3934.t2;
OY812998.1_Germaria_angustata_genome_assembly,_chromosome:_1	AUGUSTUS	exon	91854423	91854950	.	+	.	ID=g3934.t2.exon3;Parent=g3934.t2;
OY812998.1_Germaria_angustata_genome_assembly,_chromosome:_1	AUGUSTUS	stop_codon	91854948	91854950	.	+	0	ID=g3934.t2.stop1;Parent=g3934.t2;
OY812998.1_Germaria_angustata_genome_assembly,_chromosome:_1	AUGUSTUS	gene	91855611	91856297	.	-	.	ID=g3935;
OY812998.1_Germaria_angustata_genome_assembly,_chromosome:_1	AUGUSTUS	mRNA	91855611	91856297	1	-	.	ID=g3935.t1;Parent=g3935;
OY812998.1_Germaria_angustata_genome_assembly,_chromosome:_1	AUGUSTUS	stop_codon	91855611	91855613	.	-	0	ID=g3935.t1.stop1;Parent=g3935.t1;
OY812998.1_Germaria_angustata_genome_assembly,_chromosome:_1	AUGUSTUS	CDS	91855611	91856190	1	-	1	ID=g3935.t1.CDS1;Parent=g3935.t1;
OY812998.1_Germaria_angustata_genome_assembly,_chromosome:_1	AUGUSTUS	exon	91855611	91856190	.	-	.	ID=g3935.t1.exon1;Parent=g3935.t1;
OY812998.1_Germaria_angustata_genome_assembly,_chromosome:_1	AUGUSTUS	intron	91856191	91856277	1	-	.	ID=g3935.t1.intron1;Parent=g3935.t1;
OY812998.1_Germaria_angustata_genome_assembly,_chromosome:_1	AUGUSTUS	CDS	91856278	91856297	1	-	0	ID=g3935.t1.CDS2;Parent=g3935.t1;
OY812998.1_Germaria_angustata_genome_assembly,_chromosome:_1	AUGUSTUS	exon	91856278	91856297	.	-	.	ID=g3935.t1.exon2;Parent=g3935.t1;
OY812998.1_Germaria_angustata_genome_assembly,_chromosome:_1	AUGUSTUS	start_codon	91856295	91856297	.	-	0	ID=g3935.t1.start1;Parent=g3935.t1;
OY812998.1_Germaria_angustata_genome_assembly,_chromosome:_1	AUGUSTUS	gene	91871778	91872564	.	+	.	ID=g3936;
OY812998.1_Germaria_angustata_genome_assembly,_chromosome:_1	AUGUSTUS	mRNA	91871778	91872564	0.94	+	.	ID=g3936.t1;Parent=g3936;
OY812998.1_Germaria_angustata_genome_assembly,_chromosome:_1	AUGUSTUS	start_codon	91871778	91871780	.	+	0	ID=g3936.t1.start1;Parent=g3936.t1;
OY812998.1_Germaria_angustata_genome_assembly,_chromosome:_1	AUGUSTUS	CDS	91871778	91871885	0.95	+	0	ID=g3936.t1.CDS1;Parent=g3936.t1;
OY812998.1_Germaria_angustata_genome_assembly,_chromosome:_1	AUGUSTUS	exon	91871778	91871885	.	+	.	ID=g3936.t1.exon1;Parent=g3936.t1;
OY812998.1_Germaria_angustata_genome_assembly,_chromosome:_1	AUGUSTUS	intron	91871886	91871931	0.94	+	.	ID=g3936.t1.intron1;Parent=g3936.t1;
OY812998.1_Germaria_angustata_genome_assembly,_chromosome:_1	AUGUSTUS	CDS	91871932	91872564	0.94	+	0	ID=g3936.t1.CDS2;Parent=g3936.t1;
OY812998.1_Germaria_angustata_genome_assembly,_chromosome:_1	AUGUSTUS	exon	91871932	91872564	.	+	.	ID=g3936.t1.exon2;Parent=g3936.t1;
OY812998.1_Germaria_angustata_genome_assembly,_chromosome:_1	AUGUSTUS	stop_codon	91872562	91872564	.	+	0	ID=g3936.t1.stop1;Parent=g3936.t1;
OY812998.1_Germaria_angustata_genome_assembly,_chromosome:_1	AUGUSTUS	gene	91872918	91875713	.	+	.	ID=g3937;
OY812998.1_Germaria_angustata_genome_assembly,_chromosome:_1	AUGUSTUS	mRNA	91872918	91875713	0.18	+	.	ID=g3937.t1;Parent=g3937;
OY812998.1_Germaria_angustata_genome_assembly,_chromosome:_1	AUGUSTUS	start_codon	91872918	91872920	.	+	0	ID=g3937.t1.start1;Parent=g3937.t1;
OY812998.1_Germaria_angustata_genome_assembly,_chromosome:_1	AUGUSTUS	CDS	91872918	91872965	0.27	+	0	ID=g3937.t1.CDS1;Parent=g3937.t1;
OY812998.1_Germaria_angustata_genome_assembly,_chromosome:_1	AUGUSTUS	exon	91872918	91872965	.	+	.	ID=g3937.t1.exon1;Parent=g3937.t1;
OY812998.1_Germaria_angustata_genome_assembly,_chromosome:_1	AUGUSTUS	intron	91872966	91874820	0.26	+	.	ID=g3937.t1.intron1;Parent=g3937.t1;
OY812998.1_Germaria_angustata_genome_assembly,_chromosome:_1	AUGUSTUS	CDS	91874821	91874940	0.82	+	0	ID=g3937.t1.CDS2;Parent=g3937.t1;
OY812998.1_Germaria_angustata_genome_assembly,_chromosome:_1	AUGUSTUS	exon	91874821	91874940	.	+	.	ID=g3937.t1.exon2;Parent=g3937.t1;
OY812998.1_Germaria_angustata_genome_assembly,_chromosome:_1	AUGUSTUS	intron	91874941	91874996	0.59	+	.	ID=g3937.t1.intron2;Parent=g3937.t1;
OY812998.1_Germaria_angustata_genome_assembly,_chromosome:_1	AUGUSTUS	CDS	91874997	91875713	0.6	+	0	ID=g3937.t1.CDS3;Parent=g3937.t1;
OY812998.1_Germaria_angustata_genome_assembly,_chromosome:_1	AUGUSTUS	exon	91874997	91875713	.	+	.	ID=g3937.t1.exon3;Parent=g3937.t1;
OY812998.1_Germaria_angustata_genome_assembly,_chromosome:_1	AUGUSTUS	stop_codon	91875711	91875713	.	+	0	ID=g3937.t1.stop1;Parent=g3937.t1;
OY812998.1_Germaria_angustata_genome_assembly,_chromosome:_1	AUGUSTUS	gene	91875762	91876410	.	+	.	ID=g3938;
OY812998.1_Germaria_angustata_genome_assembly,_chromosome:_1	AUGUSTUS	mRNA	91875762	91876410	0.94	+	.	ID=g3938.t1;Parent=g3938;
OY812998.1_Germaria_angustata_genome_assembly,_chromosome:_1	AUGUSTUS	start_codon	91875762	91875764	.	+	0	ID=g3938.t1.start1;Parent=g3938.t1;
OY812998.1_Germaria_angustata_genome_assembly,_chromosome:_1	AUGUSTUS	CDS	91875762	91875777	0.94	+	0	ID=g3938.t1.CDS1;Parent=g3938.t1;
OY812998.1_Germaria_angustata_genome_assembly,_chromosome:_1	AUGUSTUS	exon	91875762	91875777	.	+	.	ID=g3938.t1.exon1;Parent=g3938.t1;
OY812998.1_Germaria_angustata_genome_assembly,_chromosome:_1	AUGUSTUS	intron	91875778	91875838	0.94	+	.	ID=g3938.t1.intron1;Parent=g3938.t1;
OY812998.1_Germaria_angustata_genome_assembly,_chromosome:_1	AUGUSTUS	CDS	91875839	91876410	0.94	+	2	ID=g3938.t1.CDS2;Parent=g3938.t1;
OY812998.1_Germaria_angustata_genome_assembly,_chromosome:_1	AUGUSTUS	exon	91875839	91876410	.	+	.	ID=g3938.t1.exon2;Parent=g3938.t1;
OY812998.1_Germaria_angustata_genome_assembly,_chromosome:_1	AUGUSTUS	stop_codon	91876408	91876410	.	+	0	ID=g3938.t1.stop1;Parent=g3938.t1;
OY812998.1_Germaria_angustata_genome_assembly,_chromosome:_1	AUGUSTUS	gene	91893117	91904029	.	+	.	ID=g3939;
OY812998.1_Germaria_angustata_genome_assembly,_chromosome:_1	AUGUSTUS	mRNA	91893117	91904029	0.78	+	.	ID=g3939.t1;Parent=g3939;
OY812998.1_Germaria_angustata_genome_assembly,_chromosome:_1	AUGUSTUS	start_codon	91893117	91893119	.	+	0	ID=g3939.t1.start1;Parent=g3939.t1;
OY812998.1_Germaria_angustata_genome_assembly,_chromosome:_1	AUGUSTUS	CDS	91893117	91893180	0.81	+	0	ID=g3939.t1.CDS1;Parent=g3939.t1;
OY812998.1_Germaria_angustata_genome_assembly,_chromosome:_1	AUGUSTUS	exon	91893117	91893180	.	+	.	ID=g3939.t1.exon1;Parent=g3939.t1;
OY812998.1_Germaria_angustata_genome_assembly,_chromosome:_1	AUGUSTUS	intron	91893181	91900550	0.81	+	.	ID=g3939.t1.intron1;Parent=g3939.t1;
OY812998.1_Germaria_angustata_genome_assembly,_chromosome:_1	AUGUSTUS	CDS	91900551	91900783	0.93	+	2	ID=g3939.t1.CDS2;Parent=g3939.t1;
OY812998.1_Germaria_angustata_genome_assembly,_chromosome:_1	AUGUSTUS	exon	91900551	91900783	.	+	.	ID=g3939.t1.exon2;Parent=g3939.t1;
OY812998.1_Germaria_angustata_genome_assembly,_chromosome:_1	AUGUSTUS	intron	91900784	91903849	0.92	+	.	ID=g3939.t1.intron2;Parent=g3939.t1;
OY812998.1_Germaria_angustata_genome_assembly,_chromosome:_1	AUGUSTUS	CDS	91903850	91904029	0.94	+	0	ID=g3939.t1.CDS3;Parent=g3939.t1;
OY812998.1_Germaria_angustata_genome_assembly,_chromosome:_1	AUGUSTUS	exon	91903850	91904029	.	+	.	ID=g3939.t1.exon3;Parent=g3939.t1;
OY812998.1_Germaria_angustata_genome_assembly,_chromosome:_1	AUGUSTUS	stop_codon	91904027	91904029	.	+	0	ID=g3939.t1.stop1;Parent=g3939.t1;
OY812998.1_Germaria_angustata_genome_assembly,_chromosome:_1	AUGUSTUS	gene	91901817	91902032	.	+	.	ID=g3940;
OY812998.1_Germaria_angustata_genome_assembly,_chromosome:_1	AUGUSTUS	mRNA	91901817	91902032	0.2	+	.	ID=g3940.t1;Parent=g3940;
OY812998.1_Germaria_angustata_genome_assembly,_chromosome:_1	AUGUSTUS	start_codon	91901817	91901819	.	+	0	ID=g3940.t1.start1;Parent=g3940.t1;
OY812998.1_Germaria_angustata_genome_assembly,_chromosome:_1	AUGUSTUS	CDS	91901817	91902032	0.2	+	0	ID=g3940.t1.CDS1;Parent=g3940.t1;
OY812998.1_Germaria_angustata_genome_assembly,_chromosome:_1	AUGUSTUS	exon	91901817	91902032	.	+	.	ID=g3940.t1.exon1;Parent=g3940.t1;
OY812998.1_Germaria_angustata_genome_assembly,_chromosome:_1	AUGUSTUS	stop_codon	91902030	91902032	.	+	0	ID=g3940.t1.stop1;Parent=g3940.t1;
OY812998.1_Germaria_angustata_genome_assembly,_chromosome:_1	AUGUSTUS	gene	91981416	91983110	.	+	.	ID=g3941;
OY812998.1_Germaria_angustata_genome_assembly,_chromosome:_1	AUGUSTUS	mRNA	91981416	91983110	0.6	+	.	ID=g3941.t1;Parent=g3941;
OY812998.1_Germaria_angustata_genome_assembly,_chromosome:_1	AUGUSTUS	start_codon	91981416	91981418	.	+	0	ID=g3941.t1.start1;Parent=g3941.t1;
OY812998.1_Germaria_angustata_genome_assembly,_chromosome:_1	AUGUSTUS	CDS	91981416	91981492	0.6	+	0	ID=g3941.t1.CDS1;Parent=g3941.t1;
OY812998.1_Germaria_angustata_genome_assembly,_chromosome:_1	AUGUSTUS	exon	91981416	91981492	.	+	.	ID=g3941.t1.exon1;Parent=g3941.t1;
OY812998.1_Germaria_angustata_genome_assembly,_chromosome:_1	AUGUSTUS	intron	91981493	91982750	0.66	+	.	ID=g3941.t1.intron1;Parent=g3941.t1;
OY812998.1_Germaria_angustata_genome_assembly,_chromosome:_1	AUGUSTUS	CDS	91982751	91982931	0.66	+	1	ID=g3941.t1.CDS2;Parent=g3941.t1;
OY812998.1_Germaria_angustata_genome_assembly,_chromosome:_1	AUGUSTUS	exon	91982751	91982931	.	+	.	ID=g3941.t1.exon2;Parent=g3941.t1;
OY812998.1_Germaria_angustata_genome_assembly,_chromosome:_1	AUGUSTUS	intron	91982932	91982990	1	+	.	ID=g3941.t1.intron2;Parent=g3941.t1;
OY812998.1_Germaria_angustata_genome_assembly,_chromosome:_1	AUGUSTUS	CDS	91982991	91983110	1	+	0	ID=g3941.t1.CDS3;Parent=g3941.t1;
OY812998.1_Germaria_angustata_genome_assembly,_chromosome:_1	AUGUSTUS	exon	91982991	91983110	.	+	.	ID=g3941.t1.exon3;Parent=g3941.t1;
OY812998.1_Germaria_angustata_genome_assembly,_chromosome:_1	AUGUSTUS	stop_codon	91983108	91983110	.	+	0	ID=g3941.t1.stop1;Parent=g3941.t1;
OY812998.1_Germaria_angustata_genome_assembly,_chromosome:_1	AUGUSTUS	gene	91986586	91990686	.	+	.	ID=g3942;
OY812998.1_Germaria_angustata_genome_assembly,_chromosome:_1	AUGUSTUS	mRNA	91986586	91990686	1	+	.	ID=g3942.t1;Parent=g3942;
OY812998.1_Germaria_angustata_genome_assembly,_chromosome:_1	AUGUSTUS	start_codon	91986586	91986588	.	+	0	ID=g3942.t1.start1;Parent=g3942.t1;
OY812998.1_Germaria_angustata_genome_assembly,_chromosome:_1	AUGUSTUS	CDS	91986586	91990686	1	+	0	ID=g3942.t1.CDS1;Parent=g3942.t1;
OY812998.1_Germaria_angustata_genome_assembly,_chromosome:_1	AUGUSTUS	exon	91986586	91990686	.	+	.	ID=g3942.t1.exon1;Parent=g3942.t1;
OY812998.1_Germaria_angustata_genome_assembly,_chromosome:_1	AUGUSTUS	stop_codon	91990684	91990686	.	+	0	ID=g3942.t1.stop1;Parent=g3942.t1;
OY812998.1_Germaria_angustata_genome_assembly,_chromosome:_1	AUGUSTUS	gene	91995231	91997080	.	-	.	ID=g3943;
OY812998.1_Germaria_angustata_genome_assembly,_chromosome:_1	AUGUSTUS	mRNA	91995231	91997080	0.99	-	.	ID=g3943.t1;Parent=g3943;
OY812998.1_Germaria_angustata_genome_assembly,_chromosome:_1	AUGUSTUS	stop_codon	91995231	91995233	.	-	0	ID=g3943.t1.stop1;Parent=g3943.t1;
OY812998.1_Germaria_angustata_genome_assembly,_chromosome:_1	AUGUSTUS	CDS	91995231	91995538	1	-	2	ID=g3943.t1.CDS1;Parent=g3943.t1;
OY812998.1_Germaria_angustata_genome_assembly,_chromosome:_1	AUGUSTUS	exon	91995231	91995538	.	-	.	ID=g3943.t1.exon1;Parent=g3943.t1;
OY812998.1_Germaria_angustata_genome_assembly,_chromosome:_1	AUGUSTUS	intron	91995539	91997064	1	-	.	ID=g3943.t1.intron1;Parent=g3943.t1;
OY812998.1_Germaria_angustata_genome_assembly,_chromosome:_1	AUGUSTUS	CDS	91997065	91997080	0.99	-	0	ID=g3943.t1.CDS2;Parent=g3943.t1;
OY812998.1_Germaria_angustata_genome_assembly,_chromosome:_1	AUGUSTUS	exon	91997065	91997080	.	-	.	ID=g3943.t1.exon2;Parent=g3943.t1;
OY812998.1_Germaria_angustata_genome_assembly,_chromosome:_1	AUGUSTUS	start_codon	91997078	91997080	.	-	0	ID=g3943.t1.start1;Parent=g3943.t1;
OY812998.1_Germaria_angustata_genome_assembly,_chromosome:_1	AUGUSTUS	gene	91998228	92000477	.	-	.	ID=g3944;
OY812998.1_Germaria_angustata_genome_assembly,_chromosome:_1	AUGUSTUS	mRNA	91998228	92000477	0.44	-	.	ID=g3944.t1;Parent=g3944;
OY812998.1_Germaria_angustata_genome_assembly,_chromosome:_1	AUGUSTUS	stop_codon	91998228	91998230	.	-	0	ID=g3944.t1.stop1;Parent=g3944.t1;
OY812998.1_Germaria_angustata_genome_assembly,_chromosome:_1	AUGUSTUS	CDS	91998228	91998475	1	-	2	ID=g3944.t1.CDS1;Parent=g3944.t1;
OY812998.1_Germaria_angustata_genome_assembly,_chromosome:_1	AUGUSTUS	exon	91998228	91998475	.	-	.	ID=g3944.t1.exon1;Parent=g3944.t1;
OY812998.1_Germaria_angustata_genome_assembly,_chromosome:_1	AUGUSTUS	intron	91998476	91999726	0.49	-	.	ID=g3944.t1.intron1;Parent=g3944.t1;
OY812998.1_Germaria_angustata_genome_assembly,_chromosome:_1	AUGUSTUS	CDS	91999727	92000477	0.44	-	0	ID=g3944.t1.CDS2;Parent=g3944.t1;
OY812998.1_Germaria_angustata_genome_assembly,_chromosome:_1	AUGUSTUS	exon	91999727	92000477	.	-	.	ID=g3944.t1.exon2;Parent=g3944.t1;
OY812998.1_Germaria_angustata_genome_assembly,_chromosome:_1	AUGUSTUS	start_codon	92000475	92000477	.	-	0	ID=g3944.t1.start1;Parent=g3944.t1;
OY812998.1_Germaria_angustata_genome_assembly,_chromosome:_1	AUGUSTUS	gene	92000800	92001510	.	-	.	ID=g3945;
OY812998.1_Germaria_angustata_genome_assembly,_chromosome:_1	AUGUSTUS	mRNA	92000800	92001510	1	-	.	ID=g3945.t1;Parent=g3945;
OY812998.1_Germaria_angustata_genome_assembly,_chromosome:_1	AUGUSTUS	stop_codon	92000800	92000802	.	-	0	ID=g3945.t1.stop1;Parent=g3945.t1;
OY812998.1_Germaria_angustata_genome_assembly,_chromosome:_1	AUGUSTUS	CDS	92000800	92001510	1	-	0	ID=g3945.t1.CDS1;Parent=g3945.t1;
OY812998.1_Germaria_angustata_genome_assembly,_chromosome:_1	AUGUSTUS	exon	92000800	92001510	.	-	.	ID=g3945.t1.exon1;Parent=g3945.t1;
OY812998.1_Germaria_angustata_genome_assembly,_chromosome:_1	AUGUSTUS	start_codon	92001508	92001510	.	-	0	ID=g3945.t1.start1;Parent=g3945.t1;
OY812998.1_Germaria_angustata_genome_assembly,_chromosome:_1	AUGUSTUS	gene	92020920	92021345	.	-	.	ID=g3946;
OY812998.1_Germaria_angustata_genome_assembly,_chromosome:_1	AUGUSTUS	mRNA	92020920	92021345	0.96	-	.	ID=g3946.t1;Parent=g3946;
OY812998.1_Germaria_angustata_genome_assembly,_chromosome:_1	AUGUSTUS	stop_codon	92020920	92020922	.	-	0	ID=g3946.t1.stop1;Parent=g3946.t1;
OY812998.1_Germaria_angustata_genome_assembly,_chromosome:_1	AUGUSTUS	CDS	92020920	92021345	0.96	-	0	ID=g3946.t1.CDS1;Parent=g3946.t1;
OY812998.1_Germaria_angustata_genome_assembly,_chromosome:_1	AUGUSTUS	exon	92020920	92021345	.	-	.	ID=g3946.t1.exon1;Parent=g3946.t1;
OY812998.1_Germaria_angustata_genome_assembly,_chromosome:_1	AUGUSTUS	start_codon	92021343	92021345	.	-	0	ID=g3946.t1.start1;Parent=g3946.t1;
OY812998.1_Germaria_angustata_genome_assembly,_chromosome:_1	AUGUSTUS	gene	92024412	92026097	.	-	.	ID=g3947;
OY812998.1_Germaria_angustata_genome_assembly,_chromosome:_1	AUGUSTUS	mRNA	92024412	92026097	0.96	-	.	ID=g3947.t1;Parent=g3947;
OY812998.1_Germaria_angustata_genome_assembly,_chromosome:_1	AUGUSTUS	stop_codon	92024412	92024414	.	-	0	ID=g3947.t1.stop1;Parent=g3947.t1;
OY812998.1_Germaria_angustata_genome_assembly,_chromosome:_1	AUGUSTUS	CDS	92024412	92026097	0.96	-	0	ID=g3947.t1.CDS1;Parent=g3947.t1;
OY812998.1_Germaria_angustata_genome_assembly,_chromosome:_1	AUGUSTUS	exon	92024412	92026097	.	-	.	ID=g3947.t1.exon1;Parent=g3947.t1;
OY812998.1_Germaria_angustata_genome_assembly,_chromosome:_1	AUGUSTUS	start_codon	92026095	92026097	.	-	0	ID=g3947.t1.start1;Parent=g3947.t1;
OY812998.1_Germaria_angustata_genome_assembly,_chromosome:_1	AUGUSTUS	gene	92026433	92027668	.	-	.	ID=g3948;
OY812998.1_Germaria_angustata_genome_assembly,_chromosome:_1	AUGUSTUS	mRNA	92026433	92027668	0.63	-	.	ID=g3948.t1;Parent=g3948;
OY812998.1_Germaria_angustata_genome_assembly,_chromosome:_1	AUGUSTUS	stop_codon	92026433	92026435	.	-	0	ID=g3948.t1.stop1;Parent=g3948.t1;
OY812998.1_Germaria_angustata_genome_assembly,_chromosome:_1	AUGUSTUS	CDS	92026433	92026980	0.63	-	2	ID=g3948.t1.CDS1;Parent=g3948.t1;
OY812998.1_Germaria_angustata_genome_assembly,_chromosome:_1	AUGUSTUS	exon	92026433	92026980	.	-	.	ID=g3948.t1.exon1;Parent=g3948.t1;
OY812998.1_Germaria_angustata_genome_assembly,_chromosome:_1	AUGUSTUS	intron	92026981	92027475	0.87	-	.	ID=g3948.t1.intron1;Parent=g3948.t1;
OY812998.1_Germaria_angustata_genome_assembly,_chromosome:_1	AUGUSTUS	CDS	92027476	92027668	1	-	0	ID=g3948.t1.CDS2;Parent=g3948.t1;
OY812998.1_Germaria_angustata_genome_assembly,_chromosome:_1	AUGUSTUS	exon	92027476	92027668	.	-	.	ID=g3948.t1.exon2;Parent=g3948.t1;
OY812998.1_Germaria_angustata_genome_assembly,_chromosome:_1	AUGUSTUS	start_codon	92027666	92027668	.	-	0	ID=g3948.t1.start1;Parent=g3948.t1;
OY812998.1_Germaria_angustata_genome_assembly,_chromosome:_1	AUGUSTUS	mRNA	92026433	92027668	0.32	-	.	ID=g3948.t2;Parent=g3948;
OY812998.1_Germaria_angustata_genome_assembly,_chromosome:_1	AUGUSTUS	stop_codon	92026433	92026435	.	-	0	ID=g3948.t2.stop1;Parent=g3948.t2;
OY812998.1_Germaria_angustata_genome_assembly,_chromosome:_1	AUGUSTUS	CDS	92026433	92026933	0.72	-	0	ID=g3948.t2.CDS1;Parent=g3948.t2;
OY812998.1_Germaria_angustata_genome_assembly,_chromosome:_1	AUGUSTUS	exon	92026433	92026933	.	-	.	ID=g3948.t2.exon1;Parent=g3948.t2;
OY812998.1_Germaria_angustata_genome_assembly,_chromosome:_1	AUGUSTUS	intron	92026934	92027035	0.33	-	.	ID=g3948.t2.intron1;Parent=g3948.t2;
OY812998.1_Germaria_angustata_genome_assembly,_chromosome:_1	AUGUSTUS	CDS	92027036	92027668	0.33	-	0	ID=g3948.t2.CDS2;Parent=g3948.t2;
OY812998.1_Germaria_angustata_genome_assembly,_chromosome:_1	AUGUSTUS	exon	92027036	92027668	.	-	.	ID=g3948.t2.exon2;Parent=g3948.t2;
OY812998.1_Germaria_angustata_genome_assembly,_chromosome:_1	AUGUSTUS	start_codon	92027666	92027668	.	-	0	ID=g3948.t2.start1;Parent=g3948.t2;
OY812998.1_Germaria_angustata_genome_assembly,_chromosome:_1	AUGUSTUS	gene	92041233	92041433	.	+	.	ID=g3949;
OY812998.1_Germaria_angustata_genome_assembly,_chromosome:_1	AUGUSTUS	mRNA	92041233	92041433	0.55	+	.	ID=g3949.t1;Parent=g3949;
OY812998.1_Germaria_angustata_genome_assembly,_chromosome:_1	AUGUSTUS	start_codon	92041233	92041235	.	+	0	ID=g3949.t1.start1;Parent=g3949.t1;
OY812998.1_Germaria_angustata_genome_assembly,_chromosome:_1	AUGUSTUS	CDS	92041233	92041433	0.55	+	0	ID=g3949.t1.CDS1;Parent=g3949.t1;
OY812998.1_Germaria_angustata_genome_assembly,_chromosome:_1	AUGUSTUS	exon	92041233	92041433	.	+	.	ID=g3949.t1.exon1;Parent=g3949.t1;
OY812998.1_Germaria_angustata_genome_assembly,_chromosome:_1	AUGUSTUS	stop_codon	92041431	92041433	.	+	0	ID=g3949.t1.stop1;Parent=g3949.t1;
OY812998.1_Germaria_angustata_genome_assembly,_chromosome:_1	AUGUSTUS	gene	92044423	92044896	.	-	.	ID=g3950;
OY812998.1_Germaria_angustata_genome_assembly,_chromosome:_1	AUGUSTUS	mRNA	92044423	92044896	1	-	.	ID=g3950.t1;Parent=g3950;
OY812998.1_Germaria_angustata_genome_assembly,_chromosome:_1	AUGUSTUS	stop_codon	92044423	92044425	.	-	0	ID=g3950.t1.stop1;Parent=g3950.t1;
OY812998.1_Germaria_angustata_genome_assembly,_chromosome:_1	AUGUSTUS	CDS	92044423	92044896	1	-	0	ID=g3950.t1.CDS1;Parent=g3950.t1;
OY812998.1_Germaria_angustata_genome_assembly,_chromosome:_1	AUGUSTUS	exon	92044423	92044896	.	-	.	ID=g3950.t1.exon1;Parent=g3950.t1;
OY812998.1_Germaria_angustata_genome_assembly,_chromosome:_1	AUGUSTUS	start_codon	92044894	92044896	.	-	0	ID=g3950.t1.start1;Parent=g3950.t1;
OY812998.1_Germaria_angustata_genome_assembly,_chromosome:_1	AUGUSTUS	gene	92056462	92057034	.	-	.	ID=g3951;
OY812998.1_Germaria_angustata_genome_assembly,_chromosome:_1	AUGUSTUS	mRNA	92056462	92057034	1	-	.	ID=g3951.t1;Parent=g3951;
OY812998.1_Germaria_angustata_genome_assembly,_chromosome:_1	AUGUSTUS	stop_codon	92056462	92056464	.	-	0	ID=g3951.t1.stop1;Parent=g3951.t1;
OY812998.1_Germaria_angustata_genome_assembly,_chromosome:_1	AUGUSTUS	CDS	92056462	92057034	1	-	0	ID=g3951.t1.CDS1;Parent=g3951.t1;
OY812998.1_Germaria_angustata_genome_assembly,_chromosome:_1	AUGUSTUS	exon	92056462	92057034	.	-	.	ID=g3951.t1.exon1;Parent=g3951.t1;
OY812998.1_Germaria_angustata_genome_assembly,_chromosome:_1	AUGUSTUS	start_codon	92057032	92057034	.	-	0	ID=g3951.t1.start1;Parent=g3951.t1;
OY812998.1_Germaria_angustata_genome_assembly,_chromosome:_1	AUGUSTUS	gene	92060449	92061222	.	+	.	ID=g3952;
OY812998.1_Germaria_angustata_genome_assembly,_chromosome:_1	AUGUSTUS	mRNA	92060449	92061222	1	+	.	ID=g3952.t1;Parent=g3952;
OY812998.1_Germaria_angustata_genome_assembly,_chromosome:_1	AUGUSTUS	start_codon	92060449	92060451	.	+	0	ID=g3952.t1.start1;Parent=g3952.t1;
OY812998.1_Germaria_angustata_genome_assembly,_chromosome:_1	AUGUSTUS	CDS	92060449	92061222	1	+	0	ID=g3952.t1.CDS1;Parent=g3952.t1;
OY812998.1_Germaria_angustata_genome_assembly,_chromosome:_1	AUGUSTUS	exon	92060449	92061222	.	+	.	ID=g3952.t1.exon1;Parent=g3952.t1;
OY812998.1_Germaria_angustata_genome_assembly,_chromosome:_1	AUGUSTUS	stop_codon	92061220	92061222	.	+	0	ID=g3952.t1.stop1;Parent=g3952.t1;
OY812998.1_Germaria_angustata_genome_assembly,_chromosome:_1	AUGUSTUS	gene	92062525	92063112	.	+	.	ID=g3953;
OY812998.1_Germaria_angustata_genome_assembly,_chromosome:_1	AUGUSTUS	mRNA	92062525	92063112	0.69	+	.	ID=g3953.t1;Parent=g3953;
OY812998.1_Germaria_angustata_genome_assembly,_chromosome:_1	AUGUSTUS	start_codon	92062525	92062527	.	+	0	ID=g3953.t1.start1;Parent=g3953.t1;
OY812998.1_Germaria_angustata_genome_assembly,_chromosome:_1	AUGUSTUS	CDS	92062525	92062568	0.72	+	0	ID=g3953.t1.CDS1;Parent=g3953.t1;
OY812998.1_Germaria_angustata_genome_assembly,_chromosome:_1	AUGUSTUS	exon	92062525	92062568	.	+	.	ID=g3953.t1.exon1;Parent=g3953.t1;
OY812998.1_Germaria_angustata_genome_assembly,_chromosome:_1	AUGUSTUS	intron	92062569	92062610	0.69	+	.	ID=g3953.t1.intron1;Parent=g3953.t1;
OY812998.1_Germaria_angustata_genome_assembly,_chromosome:_1	AUGUSTUS	CDS	92062611	92063112	0.69	+	1	ID=g3953.t1.CDS2;Parent=g3953.t1;
OY812998.1_Germaria_angustata_genome_assembly,_chromosome:_1	AUGUSTUS	exon	92062611	92063112	.	+	.	ID=g3953.t1.exon2;Parent=g3953.t1;
OY812998.1_Germaria_angustata_genome_assembly,_chromosome:_1	AUGUSTUS	stop_codon	92063110	92063112	.	+	0	ID=g3953.t1.stop1;Parent=g3953.t1;
OY812998.1_Germaria_angustata_genome_assembly,_chromosome:_1	AUGUSTUS	gene	92063702	92064574	.	+	.	ID=g3954;
OY812998.1_Germaria_angustata_genome_assembly,_chromosome:_1	AUGUSTUS	mRNA	92063702	92064574	0.98	+	.	ID=g3954.t1;Parent=g3954;
OY812998.1_Germaria_angustata_genome_assembly,_chromosome:_1	AUGUSTUS	start_codon	92063702	92063704	.	+	0	ID=g3954.t1.start1;Parent=g3954.t1;
OY812998.1_Germaria_angustata_genome_assembly,_chromosome:_1	AUGUSTUS	CDS	92063702	92064574	0.98	+	0	ID=g3954.t1.CDS1;Parent=g3954.t1;
OY812998.1_Germaria_angustata_genome_assembly,_chromosome:_1	AUGUSTUS	exon	92063702	92064574	.	+	.	ID=g3954.t1.exon1;Parent=g3954.t1;
OY812998.1_Germaria_angustata_genome_assembly,_chromosome:_1	AUGUSTUS	stop_codon	92064572	92064574	.	+	0	ID=g3954.t1.stop1;Parent=g3954.t1;
OY812998.1_Germaria_angustata_genome_assembly,_chromosome:_1	AUGUSTUS	gene	92064778	92065589	.	+	.	ID=g3955;
OY812998.1_Germaria_angustata_genome_assembly,_chromosome:_1	AUGUSTUS	mRNA	92064778	92065107	0.94	+	.	ID=g3955.t1;Parent=g3955;
OY812998.1_Germaria_angustata_genome_assembly,_chromosome:_1	AUGUSTUS	start_codon	92064778	92064780	.	+	0	ID=g3955.t1.start1;Parent=g3955.t1;
OY812998.1_Germaria_angustata_genome_assembly,_chromosome:_1	AUGUSTUS	CDS	92064778	92065107	0.94	+	0	ID=g3955.t1.CDS1;Parent=g3955.t1;
OY812998.1_Germaria_angustata_genome_assembly,_chromosome:_1	AUGUSTUS	exon	92064778	92065107	.	+	.	ID=g3955.t1.exon1;Parent=g3955.t1;
OY812998.1_Germaria_angustata_genome_assembly,_chromosome:_1	AUGUSTUS	stop_codon	92065105	92065107	.	+	0	ID=g3955.t1.stop1;Parent=g3955.t1;
OY812998.1_Germaria_angustata_genome_assembly,_chromosome:_1	AUGUSTUS	mRNA	92064778	92065589	0.36	+	.	ID=g3955.t2;Parent=g3955;
OY812998.1_Germaria_angustata_genome_assembly,_chromosome:_1	AUGUSTUS	start_codon	92064778	92064780	.	+	0	ID=g3955.t2.start1;Parent=g3955.t2;
OY812998.1_Germaria_angustata_genome_assembly,_chromosome:_1	AUGUSTUS	CDS	92064778	92065012	0.65	+	0	ID=g3955.t2.CDS1;Parent=g3955.t2;
OY812998.1_Germaria_angustata_genome_assembly,_chromosome:_1	AUGUSTUS	exon	92064778	92065012	.	+	.	ID=g3955.t2.exon1;Parent=g3955.t2;
OY812998.1_Germaria_angustata_genome_assembly,_chromosome:_1	AUGUSTUS	intron	92065013	92065098	0.36	+	.	ID=g3955.t2.intron1;Parent=g3955.t2;
OY812998.1_Germaria_angustata_genome_assembly,_chromosome:_1	AUGUSTUS	CDS	92065099	92065589	0.4	+	2	ID=g3955.t2.CDS2;Parent=g3955.t2;
OY812998.1_Germaria_angustata_genome_assembly,_chromosome:_1	AUGUSTUS	exon	92065099	92065589	.	+	.	ID=g3955.t2.exon2;Parent=g3955.t2;
OY812998.1_Germaria_angustata_genome_assembly,_chromosome:_1	AUGUSTUS	stop_codon	92065587	92065589	.	+	0	ID=g3955.t2.stop1;Parent=g3955.t2;
OY812998.1_Germaria_angustata_genome_assembly,_chromosome:_1	AUGUSTUS	gene	92065341	92065589	.	+	.	ID=g3956;
OY812998.1_Germaria_angustata_genome_assembly,_chromosome:_1	AUGUSTUS	mRNA	92065341	92065589	0.97	+	.	ID=g3956.t1;Parent=g3956;
OY812998.1_Germaria_angustata_genome_assembly,_chromosome:_1	AUGUSTUS	start_codon	92065341	92065343	.	+	0	ID=g3956.t1.start1;Parent=g3956.t1;
OY812998.1_Germaria_angustata_genome_assembly,_chromosome:_1	AUGUSTUS	CDS	92065341	92065589	0.97	+	0	ID=g3956.t1.CDS1;Parent=g3956.t1;
OY812998.1_Germaria_angustata_genome_assembly,_chromosome:_1	AUGUSTUS	exon	92065341	92065589	.	+	.	ID=g3956.t1.exon1;Parent=g3956.t1;
OY812998.1_Germaria_angustata_genome_assembly,_chromosome:_1	AUGUSTUS	stop_codon	92065587	92065589	.	+	0	ID=g3956.t1.stop1;Parent=g3956.t1;
OY812998.1_Germaria_angustata_genome_assembly,_chromosome:_1	AUGUSTUS	gene	92086245	92096759	.	+	.	ID=g3957;
OY812998.1_Germaria_angustata_genome_assembly,_chromosome:_1	AUGUSTUS	mRNA	92086245	92096759	0.32	+	.	ID=g3957.t1;Parent=g3957;
OY812998.1_Germaria_angustata_genome_assembly,_chromosome:_1	AUGUSTUS	start_codon	92086245	92086247	.	+	0	ID=g3957.t1.start1;Parent=g3957.t1;
OY812998.1_Germaria_angustata_genome_assembly,_chromosome:_1	AUGUSTUS	CDS	92086245	92086403	0.45	+	0	ID=g3957.t1.CDS1;Parent=g3957.t1;
OY812998.1_Germaria_angustata_genome_assembly,_chromosome:_1	AUGUSTUS	exon	92086245	92086403	.	+	.	ID=g3957.t1.exon1;Parent=g3957.t1;
OY812998.1_Germaria_angustata_genome_assembly,_chromosome:_1	AUGUSTUS	intron	92086404	92086455	0.59	+	.	ID=g3957.t1.intron1;Parent=g3957.t1;
OY812998.1_Germaria_angustata_genome_assembly,_chromosome:_1	AUGUSTUS	CDS	92086456	92087535	0.5	+	0	ID=g3957.t1.CDS2;Parent=g3957.t1;
OY812998.1_Germaria_angustata_genome_assembly,_chromosome:_1	AUGUSTUS	exon	92086456	92087535	.	+	.	ID=g3957.t1.exon2;Parent=g3957.t1;
OY812998.1_Germaria_angustata_genome_assembly,_chromosome:_1	AUGUSTUS	intron	92087536	92088229	0.83	+	.	ID=g3957.t1.intron2;Parent=g3957.t1;
OY812998.1_Germaria_angustata_genome_assembly,_chromosome:_1	AUGUSTUS	CDS	92088230	92089101	0.92	+	0	ID=g3957.t1.CDS3;Parent=g3957.t1;
OY812998.1_Germaria_angustata_genome_assembly,_chromosome:_1	AUGUSTUS	exon	92088230	92089101	.	+	.	ID=g3957.t1.exon3;Parent=g3957.t1;
OY812998.1_Germaria_angustata_genome_assembly,_chromosome:_1	AUGUSTUS	intron	92089102	92096056	0.92	+	.	ID=g3957.t1.intron3;Parent=g3957.t1;
OY812998.1_Germaria_angustata_genome_assembly,_chromosome:_1	AUGUSTUS	CDS	92096057	92096759	0.94	+	1	ID=g3957.t1.CDS4;Parent=g3957.t1;
OY812998.1_Germaria_angustata_genome_assembly,_chromosome:_1	AUGUSTUS	exon	92096057	92096759	.	+	.	ID=g3957.t1.exon4;Parent=g3957.t1;
OY812998.1_Germaria_angustata_genome_assembly,_chromosome:_1	AUGUSTUS	stop_codon	92096757	92096759	.	+	0	ID=g3957.t1.stop1;Parent=g3957.t1;
OY812998.1_Germaria_angustata_genome_assembly,_chromosome:_1	AUGUSTUS	mRNA	92086245	92096759	0.5	+	.	ID=g3957.t2;Parent=g3957;
OY812998.1_Germaria_angustata_genome_assembly,_chromosome:_1	AUGUSTUS	start_codon	92086245	92086247	.	+	0	ID=g3957.t2.start1;Parent=g3957.t2;
OY812998.1_Germaria_angustata_genome_assembly,_chromosome:_1	AUGUSTUS	CDS	92086245	92086403	1	+	0	ID=g3957.t2.CDS1;Parent=g3957.t2;
OY812998.1_Germaria_angustata_genome_assembly,_chromosome:_1	AUGUSTUS	exon	92086245	92086403	.	+	.	ID=g3957.t2.exon1;Parent=g3957.t2;
OY812998.1_Germaria_angustata_genome_assembly,_chromosome:_1	AUGUSTUS	intron	92086404	92088229	1	+	.	ID=g3957.t2.intron1;Parent=g3957.t2;
OY812998.1_Germaria_angustata_genome_assembly,_chromosome:_1	AUGUSTUS	CDS	92088230	92088745	0.51	+	0	ID=g3957.t2.CDS2;Parent=g3957.t2;
OY812998.1_Germaria_angustata_genome_assembly,_chromosome:_1	AUGUSTUS	exon	92088230	92088745	.	+	.	ID=g3957.t2.exon2;Parent=g3957.t2;
OY812998.1_Germaria_angustata_genome_assembly,_chromosome:_1	AUGUSTUS	intron	92088746	92088814	0.51	+	.	ID=g3957.t2.intron2;Parent=g3957.t2;
OY812998.1_Germaria_angustata_genome_assembly,_chromosome:_1	AUGUSTUS	CDS	92088815	92089101	0.5	+	0	ID=g3957.t2.CDS3;Parent=g3957.t2;
OY812998.1_Germaria_angustata_genome_assembly,_chromosome:_1	AUGUSTUS	exon	92088815	92089101	.	+	.	ID=g3957.t2.exon3;Parent=g3957.t2;
OY812998.1_Germaria_angustata_genome_assembly,_chromosome:_1	AUGUSTUS	intron	92089102	92096056	0.99	+	.	ID=g3957.t2.intron3;Parent=g3957.t2;
OY812998.1_Germaria_angustata_genome_assembly,_chromosome:_1	AUGUSTUS	CDS	92096057	92096759	0.99	+	1	ID=g3957.t2.CDS4;Parent=g3957.t2;
OY812998.1_Germaria_angustata_genome_assembly,_chromosome:_1	AUGUSTUS	exon	92096057	92096759	.	+	.	ID=g3957.t2.exon4;Parent=g3957.t2;
OY812998.1_Germaria_angustata_genome_assembly,_chromosome:_1	AUGUSTUS	stop_codon	92096757	92096759	.	+	0	ID=g3957.t2.stop1;Parent=g3957.t2;
OY812998.1_Germaria_angustata_genome_assembly,_chromosome:_1	AUGUSTUS	gene	92096810	92097330	.	+	.	ID=g3958;
OY812998.1_Germaria_angustata_genome_assembly,_chromosome:_1	AUGUSTUS	mRNA	92096810	92097330	0.52	+	.	ID=g3958.t1;Parent=g3958;
OY812998.1_Germaria_angustata_genome_assembly,_chromosome:_1	AUGUSTUS	start_codon	92096810	92096812	.	+	0	ID=g3958.t1.start1;Parent=g3958.t1;
OY812998.1_Germaria_angustata_genome_assembly,_chromosome:_1	AUGUSTUS	CDS	92096810	92097148	0.52	+	0	ID=g3958.t1.CDS1;Parent=g3958.t1;
OY812998.1_Germaria_angustata_genome_assembly,_chromosome:_1	AUGUSTUS	exon	92096810	92097148	.	+	.	ID=g3958.t1.exon1;Parent=g3958.t1;
OY812998.1_Germaria_angustata_genome_assembly,_chromosome:_1	AUGUSTUS	intron	92097149	92097255	0.52	+	.	ID=g3958.t1.intron1;Parent=g3958.t1;
OY812998.1_Germaria_angustata_genome_assembly,_chromosome:_1	AUGUSTUS	CDS	92097256	92097330	0.99	+	0	ID=g3958.t1.CDS2;Parent=g3958.t1;
OY812998.1_Germaria_angustata_genome_assembly,_chromosome:_1	AUGUSTUS	exon	92097256	92097330	.	+	.	ID=g3958.t1.exon2;Parent=g3958.t1;
OY812998.1_Germaria_angustata_genome_assembly,_chromosome:_1	AUGUSTUS	stop_codon	92097328	92097330	.	+	0	ID=g3958.t1.stop1;Parent=g3958.t1;
OY812998.1_Germaria_angustata_genome_assembly,_chromosome:_1	AUGUSTUS	gene	92098692	92100412	.	+	.	ID=g3959;
OY812998.1_Germaria_angustata_genome_assembly,_chromosome:_1	AUGUSTUS	mRNA	92098692	92100412	0.53	+	.	ID=g3959.t1;Parent=g3959;
OY812998.1_Germaria_angustata_genome_assembly,_chromosome:_1	AUGUSTUS	start_codon	92098692	92098694	.	+	0	ID=g3959.t1.start1;Parent=g3959.t1;
OY812998.1_Germaria_angustata_genome_assembly,_chromosome:_1	AUGUSTUS	CDS	92098692	92099217	0.94	+	0	ID=g3959.t1.CDS1;Parent=g3959.t1;
OY812998.1_Germaria_angustata_genome_assembly,_chromosome:_1	AUGUSTUS	exon	92098692	92099217	.	+	.	ID=g3959.t1.exon1;Parent=g3959.t1;
OY812998.1_Germaria_angustata_genome_assembly,_chromosome:_1	AUGUSTUS	intron	92099218	92099261	0.94	+	.	ID=g3959.t1.intron1;Parent=g3959.t1;
OY812998.1_Germaria_angustata_genome_assembly,_chromosome:_1	AUGUSTUS	CDS	92099262	92099517	0.79	+	2	ID=g3959.t1.CDS2;Parent=g3959.t1;
OY812998.1_Germaria_angustata_genome_assembly,_chromosome:_1	AUGUSTUS	exon	92099262	92099517	.	+	.	ID=g3959.t1.exon2;Parent=g3959.t1;
OY812998.1_Germaria_angustata_genome_assembly,_chromosome:_1	AUGUSTUS	intron	92099518	92099829	0.54	+	.	ID=g3959.t1.intron2;Parent=g3959.t1;
OY812998.1_Germaria_angustata_genome_assembly,_chromosome:_1	AUGUSTUS	CDS	92099830	92100412	0.53	+	1	ID=g3959.t1.CDS3;Parent=g3959.t1;
OY812998.1_Germaria_angustata_genome_assembly,_chromosome:_1	AUGUSTUS	exon	92099830	92100412	.	+	.	ID=g3959.t1.exon3;Parent=g3959.t1;
OY812998.1_Germaria_angustata_genome_assembly,_chromosome:_1	AUGUSTUS	stop_codon	92100410	92100412	.	+	0	ID=g3959.t1.stop1;Parent=g3959.t1;
OY812998.1_Germaria_angustata_genome_assembly,_chromosome:_1	AUGUSTUS	gene	92136008	92138543	.	-	.	ID=g3960;
OY812998.1_Germaria_angustata_genome_assembly,_chromosome:_1	AUGUSTUS	mRNA	92136008	92138543	0.71	-	.	ID=g3960.t1;Parent=g3960;
OY812998.1_Germaria_angustata_genome_assembly,_chromosome:_1	AUGUSTUS	stop_codon	92136008	92136010	.	-	0	ID=g3960.t1.stop1;Parent=g3960.t1;
OY812998.1_Germaria_angustata_genome_assembly,_chromosome:_1	AUGUSTUS	CDS	92136008	92136054	1	-	2	ID=g3960.t1.CDS1;Parent=g3960.t1;
OY812998.1_Germaria_angustata_genome_assembly,_chromosome:_1	AUGUSTUS	exon	92136008	92136054	.	-	.	ID=g3960.t1.exon1;Parent=g3960.t1;
OY812998.1_Germaria_angustata_genome_assembly,_chromosome:_1	AUGUSTUS	intron	92136055	92136117	0.95	-	.	ID=g3960.t1.intron1;Parent=g3960.t1;
OY812998.1_Germaria_angustata_genome_assembly,_chromosome:_1	AUGUSTUS	CDS	92136118	92137928	0.71	-	1	ID=g3960.t1.CDS2;Parent=g3960.t1;
OY812998.1_Germaria_angustata_genome_assembly,_chromosome:_1	AUGUSTUS	exon	92136118	92137928	.	-	.	ID=g3960.t1.exon2;Parent=g3960.t1;
OY812998.1_Germaria_angustata_genome_assembly,_chromosome:_1	AUGUSTUS	intron	92137929	92137974	0.77	-	.	ID=g3960.t1.intron2;Parent=g3960.t1;
OY812998.1_Germaria_angustata_genome_assembly,_chromosome:_1	AUGUSTUS	CDS	92137975	92138543	0.97	-	0	ID=g3960.t1.CDS3;Parent=g3960.t1;
OY812998.1_Germaria_angustata_genome_assembly,_chromosome:_1	AUGUSTUS	exon	92137975	92138543	.	-	.	ID=g3960.t1.exon3;Parent=g3960.t1;
OY812998.1_Germaria_angustata_genome_assembly,_chromosome:_1	AUGUSTUS	start_codon	92138541	92138543	.	-	0	ID=g3960.t1.start1;Parent=g3960.t1;
OY812998.1_Germaria_angustata_genome_assembly,_chromosome:_1	AUGUSTUS	gene	92138772	92139428	.	-	.	ID=g3961;
OY812998.1_Germaria_angustata_genome_assembly,_chromosome:_1	AUGUSTUS	mRNA	92138772	92139428	1	-	.	ID=g3961.t1;Parent=g3961;
OY812998.1_Germaria_angustata_genome_assembly,_chromosome:_1	AUGUSTUS	stop_codon	92138772	92138774	.	-	0	ID=g3961.t1.stop1;Parent=g3961.t1;
OY812998.1_Germaria_angustata_genome_assembly,_chromosome:_1	AUGUSTUS	CDS	92138772	92139428	1	-	0	ID=g3961.t1.CDS1;Parent=g3961.t1;
OY812998.1_Germaria_angustata_genome_assembly,_chromosome:_1	AUGUSTUS	exon	92138772	92139428	.	-	.	ID=g3961.t1.exon1;Parent=g3961.t1;
OY812998.1_Germaria_angustata_genome_assembly,_chromosome:_1	AUGUSTUS	start_codon	92139426	92139428	.	-	0	ID=g3961.t1.start1;Parent=g3961.t1;
OY812998.1_Germaria_angustata_genome_assembly,_chromosome:_1	AUGUSTUS	gene	92139475	92139831	.	-	.	ID=g3962;
OY812998.1_Germaria_angustata_genome_assembly,_chromosome:_1	AUGUSTUS	mRNA	92139475	92139831	1	-	.	ID=g3962.t1;Parent=g3962;
OY812998.1_Germaria_angustata_genome_assembly,_chromosome:_1	AUGUSTUS	stop_codon	92139475	92139477	.	-	0	ID=g3962.t1.stop1;Parent=g3962.t1;
OY812998.1_Germaria_angustata_genome_assembly,_chromosome:_1	AUGUSTUS	CDS	92139475	92139831	1	-	0	ID=g3962.t1.CDS1;Parent=g3962.t1;
OY812998.1_Germaria_angustata_genome_assembly,_chromosome:_1	AUGUSTUS	exon	92139475	92139831	.	-	.	ID=g3962.t1.exon1;Parent=g3962.t1;
OY812998.1_Germaria_angustata_genome_assembly,_chromosome:_1	AUGUSTUS	start_codon	92139829	92139831	.	-	0	ID=g3962.t1.start1;Parent=g3962.t1;
OY812998.1_Germaria_angustata_genome_assembly,_chromosome:_1	AUGUSTUS	gene	92149778	92152408	.	-	.	ID=g3963;
OY812998.1_Germaria_angustata_genome_assembly,_chromosome:_1	AUGUSTUS	mRNA	92149778	92152408	0.99	-	.	ID=g3963.t1;Parent=g3963;
OY812998.1_Germaria_angustata_genome_assembly,_chromosome:_1	AUGUSTUS	stop_codon	92149778	92149780	.	-	0	ID=g3963.t1.stop1;Parent=g3963.t1;
OY812998.1_Germaria_angustata_genome_assembly,_chromosome:_1	AUGUSTUS	CDS	92149778	92152408	0.99	-	0	ID=g3963.t1.CDS1;Parent=g3963.t1;
OY812998.1_Germaria_angustata_genome_assembly,_chromosome:_1	AUGUSTUS	exon	92149778	92152408	.	-	.	ID=g3963.t1.exon1;Parent=g3963.t1;
OY812998.1_Germaria_angustata_genome_assembly,_chromosome:_1	AUGUSTUS	start_codon	92152406	92152408	.	-	0	ID=g3963.t1.start1;Parent=g3963.t1;
OY812998.1_Germaria_angustata_genome_assembly,_chromosome:_1	AUGUSTUS	gene	92149778	92154598	.	-	.	ID=g3964;
OY812998.1_Germaria_angustata_genome_assembly,_chromosome:_1	AUGUSTUS	mRNA	92153287	92154598	0.41	-	.	ID=g3964.t1;Parent=g3964;
OY812998.1_Germaria_angustata_genome_assembly,_chromosome:_1	AUGUSTUS	stop_codon	92153287	92153289	.	-	0	ID=g3964.t1.stop1;Parent=g3964.t1;
OY812998.1_Germaria_angustata_genome_assembly,_chromosome:_1	AUGUSTUS	CDS	92153287	92153315	0.99	-	2	ID=g3964.t1.CDS1;Parent=g3964.t1;
OY812998.1_Germaria_angustata_genome_assembly,_chromosome:_1	AUGUSTUS	exon	92153287	92153315	.	-	.	ID=g3964.t1.exon1;Parent=g3964.t1;
OY812998.1_Germaria_angustata_genome_assembly,_chromosome:_1	AUGUSTUS	intron	92153316	92153544	0.52	-	.	ID=g3964.t1.intron1;Parent=g3964.t1;
OY812998.1_Germaria_angustata_genome_assembly,_chromosome:_1	AUGUSTUS	CDS	92153545	92154598	0.41	-	0	ID=g3964.t1.CDS2;Parent=g3964.t1;
OY812998.1_Germaria_angustata_genome_assembly,_chromosome:_1	AUGUSTUS	exon	92153545	92154598	.	-	.	ID=g3964.t1.exon2;Parent=g3964.t1;
OY812998.1_Germaria_angustata_genome_assembly,_chromosome:_1	AUGUSTUS	start_codon	92154596	92154598	.	-	0	ID=g3964.t1.start1;Parent=g3964.t1;
OY812998.1_Germaria_angustata_genome_assembly,_chromosome:_1	AUGUSTUS	mRNA	92149778	92154598	0.15	-	.	ID=g3964.t2;Parent=g3964;
OY812998.1_Germaria_angustata_genome_assembly,_chromosome:_1	AUGUSTUS	stop_codon	92149778	92149780	.	-	0	ID=g3964.t2.stop1;Parent=g3964.t2;
OY812998.1_Germaria_angustata_genome_assembly,_chromosome:_1	AUGUSTUS	CDS	92149778	92149793	0.7	-	1	ID=g3964.t2.CDS1;Parent=g3964.t2;
OY812998.1_Germaria_angustata_genome_assembly,_chromosome:_1	AUGUSTUS	exon	92149778	92149793	.	-	.	ID=g3964.t2.exon1;Parent=g3964.t2;
OY812998.1_Germaria_angustata_genome_assembly,_chromosome:_1	AUGUSTUS	intron	92149794	92153351	0.35	-	.	ID=g3964.t2.intron1;Parent=g3964.t2;
OY812998.1_Germaria_angustata_genome_assembly,_chromosome:_1	AUGUSTUS	CDS	92153352	92153858	0.17	-	1	ID=g3964.t2.CDS2;Parent=g3964.t2;
OY812998.1_Germaria_angustata_genome_assembly,_chromosome:_1	AUGUSTUS	exon	92153352	92153858	.	-	.	ID=g3964.t2.exon2;Parent=g3964.t2;
OY812998.1_Germaria_angustata_genome_assembly,_chromosome:_1	AUGUSTUS	intron	92153859	92154419	0.37	-	.	ID=g3964.t2.intron2;Parent=g3964.t2;
OY812998.1_Germaria_angustata_genome_assembly,_chromosome:_1	AUGUSTUS	CDS	92154420	92154598	0.99	-	0	ID=g3964.t2.CDS3;Parent=g3964.t2;
OY812998.1_Germaria_angustata_genome_assembly,_chromosome:_1	AUGUSTUS	exon	92154420	92154598	.	-	.	ID=g3964.t2.exon3;Parent=g3964.t2;
OY812998.1_Germaria_angustata_genome_assembly,_chromosome:_1	AUGUSTUS	start_codon	92154596	92154598	.	-	0	ID=g3964.t2.start1;Parent=g3964.t2;
OY812998.1_Germaria_angustata_genome_assembly,_chromosome:_1	AUGUSTUS	gene	92192271	92193042	.	+	.	ID=g3965;
OY812998.1_Germaria_angustata_genome_assembly,_chromosome:_1	AUGUSTUS	mRNA	92192271	92193042	1	+	.	ID=g3965.t1;Parent=g3965;
OY812998.1_Germaria_angustata_genome_assembly,_chromosome:_1	AUGUSTUS	start_codon	92192271	92192273	.	+	0	ID=g3965.t1.start1;Parent=g3965.t1;
OY812998.1_Germaria_angustata_genome_assembly,_chromosome:_1	AUGUSTUS	CDS	92192271	92192366	1	+	0	ID=g3965.t1.CDS1;Parent=g3965.t1;
OY812998.1_Germaria_angustata_genome_assembly,_chromosome:_1	AUGUSTUS	exon	92192271	92192366	.	+	.	ID=g3965.t1.exon1;Parent=g3965.t1;
OY812998.1_Germaria_angustata_genome_assembly,_chromosome:_1	AUGUSTUS	intron	92192367	92192541	1	+	.	ID=g3965.t1.intron1;Parent=g3965.t1;
OY812998.1_Germaria_angustata_genome_assembly,_chromosome:_1	AUGUSTUS	CDS	92192542	92192784	1	+	0	ID=g3965.t1.CDS2;Parent=g3965.t1;
OY812998.1_Germaria_angustata_genome_assembly,_chromosome:_1	AUGUSTUS	exon	92192542	92192784	.	+	.	ID=g3965.t1.exon2;Parent=g3965.t1;
OY812998.1_Germaria_angustata_genome_assembly,_chromosome:_1	AUGUSTUS	intron	92192785	92192970	1	+	.	ID=g3965.t1.intron2;Parent=g3965.t1;
OY812998.1_Germaria_angustata_genome_assembly,_chromosome:_1	AUGUSTUS	CDS	92192971	92193042	1	+	0	ID=g3965.t1.CDS3;Parent=g3965.t1;
OY812998.1_Germaria_angustata_genome_assembly,_chromosome:_1	AUGUSTUS	exon	92192971	92193042	.	+	.	ID=g3965.t1.exon3;Parent=g3965.t1;
OY812998.1_Germaria_angustata_genome_assembly,_chromosome:_1	AUGUSTUS	stop_codon	92193040	92193042	.	+	0	ID=g3965.t1.stop1;Parent=g3965.t1;
OY812998.1_Germaria_angustata_genome_assembly,_chromosome:_1	AUGUSTUS	gene	92205627	92208222	.	-	.	ID=g3966;
OY812998.1_Germaria_angustata_genome_assembly,_chromosome:_1	AUGUSTUS	mRNA	92205627	92208222	0.39	-	.	ID=g3966.t1;Parent=g3966;
OY812998.1_Germaria_angustata_genome_assembly,_chromosome:_1	AUGUSTUS	stop_codon	92205627	92205629	.	-	0	ID=g3966.t1.stop1;Parent=g3966.t1;
OY812998.1_Germaria_angustata_genome_assembly,_chromosome:_1	AUGUSTUS	CDS	92205627	92205646	1	-	2	ID=g3966.t1.CDS1;Parent=g3966.t1;
OY812998.1_Germaria_angustata_genome_assembly,_chromosome:_1	AUGUSTUS	exon	92205627	92205646	.	-	.	ID=g3966.t1.exon1;Parent=g3966.t1;
OY812998.1_Germaria_angustata_genome_assembly,_chromosome:_1	AUGUSTUS	intron	92205647	92205715	0.98	-	.	ID=g3966.t1.intron1;Parent=g3966.t1;
OY812998.1_Germaria_angustata_genome_assembly,_chromosome:_1	AUGUSTUS	CDS	92205716	92206406	0.41	-	0	ID=g3966.t1.CDS2;Parent=g3966.t1;
OY812998.1_Germaria_angustata_genome_assembly,_chromosome:_1	AUGUSTUS	exon	92205716	92206406	.	-	.	ID=g3966.t1.exon2;Parent=g3966.t1;
OY812998.1_Germaria_angustata_genome_assembly,_chromosome:_1	AUGUSTUS	intron	92206407	92206713	0.42	-	.	ID=g3966.t1.intron2;Parent=g3966.t1;
OY812998.1_Germaria_angustata_genome_assembly,_chromosome:_1	AUGUSTUS	CDS	92206714	92208222	0.56	-	0	ID=g3966.t1.CDS3;Parent=g3966.t1;
OY812998.1_Germaria_angustata_genome_assembly,_chromosome:_1	AUGUSTUS	exon	92206714	92208222	.	-	.	ID=g3966.t1.exon3;Parent=g3966.t1;
OY812998.1_Germaria_angustata_genome_assembly,_chromosome:_1	AUGUSTUS	start_codon	92208220	92208222	.	-	0	ID=g3966.t1.start1;Parent=g3966.t1;
OY812998.1_Germaria_angustata_genome_assembly,_chromosome:_1	AUGUSTUS	gene	92220925	92225025	.	-	.	ID=g3967;
OY812998.1_Germaria_angustata_genome_assembly,_chromosome:_1	AUGUSTUS	mRNA	92220925	92225025	0.32	-	.	ID=g3967.t1;Parent=g3967;
OY812998.1_Germaria_angustata_genome_assembly,_chromosome:_1	AUGUSTUS	stop_codon	92220925	92220927	.	-	0	ID=g3967.t1.stop1;Parent=g3967.t1;
OY812998.1_Germaria_angustata_genome_assembly,_chromosome:_1	AUGUSTUS	CDS	92220925	92221208	0.6	-	2	ID=g3967.t1.CDS1;Parent=g3967.t1;
OY812998.1_Germaria_angustata_genome_assembly,_chromosome:_1	AUGUSTUS	exon	92220925	92221208	.	-	.	ID=g3967.t1.exon1;Parent=g3967.t1;
OY812998.1_Germaria_angustata_genome_assembly,_chromosome:_1	AUGUSTUS	intron	92221209	92223047	0.41	-	.	ID=g3967.t1.intron1;Parent=g3967.t1;
OY812998.1_Germaria_angustata_genome_assembly,_chromosome:_1	AUGUSTUS	CDS	92223048	92224048	0.57	-	1	ID=g3967.t1.CDS2;Parent=g3967.t1;
OY812998.1_Germaria_angustata_genome_assembly,_chromosome:_1	AUGUSTUS	exon	92223048	92224048	.	-	.	ID=g3967.t1.exon2;Parent=g3967.t1;
OY812998.1_Germaria_angustata_genome_assembly,_chromosome:_1	AUGUSTUS	intron	92224049	92224204	0.97	-	.	ID=g3967.t1.intron2;Parent=g3967.t1;
OY812998.1_Germaria_angustata_genome_assembly,_chromosome:_1	AUGUSTUS	CDS	92224205	92225025	0.97	-	0	ID=g3967.t1.CDS3;Parent=g3967.t1;
OY812998.1_Germaria_angustata_genome_assembly,_chromosome:_1	AUGUSTUS	exon	92224205	92225025	.	-	.	ID=g3967.t1.exon3;Parent=g3967.t1;
OY812998.1_Germaria_angustata_genome_assembly,_chromosome:_1	AUGUSTUS	start_codon	92225023	92225025	.	-	0	ID=g3967.t1.start1;Parent=g3967.t1;
OY812998.1_Germaria_angustata_genome_assembly,_chromosome:_1	AUGUSTUS	mRNA	92220925	92225025	0.27	-	.	ID=g3967.t2;Parent=g3967;
OY812998.1_Germaria_angustata_genome_assembly,_chromosome:_1	AUGUSTUS	stop_codon	92220925	92220927	.	-	0	ID=g3967.t2.stop1;Parent=g3967.t2;
OY812998.1_Germaria_angustata_genome_assembly,_chromosome:_1	AUGUSTUS	CDS	92220925	92221208	0.55	-	2	ID=g3967.t2.CDS1;Parent=g3967.t2;
OY812998.1_Germaria_angustata_genome_assembly,_chromosome:_1	AUGUSTUS	exon	92220925	92221208	.	-	.	ID=g3967.t2.exon1;Parent=g3967.t2;
OY812998.1_Germaria_angustata_genome_assembly,_chromosome:_1	AUGUSTUS	intron	92221209	92223047	0.42	-	.	ID=g3967.t2.intron1;Parent=g3967.t2;
OY812998.1_Germaria_angustata_genome_assembly,_chromosome:_1	AUGUSTUS	CDS	92223048	92224048	0.68	-	1	ID=g3967.t2.CDS2;Parent=g3967.t2;
OY812998.1_Germaria_angustata_genome_assembly,_chromosome:_1	AUGUSTUS	exon	92223048	92224048	.	-	.	ID=g3967.t2.exon2;Parent=g3967.t2;
OY812998.1_Germaria_angustata_genome_assembly,_chromosome:_1	AUGUSTUS	intron	92224049	92224255	0.72	-	.	ID=g3967.t2.intron2;Parent=g3967.t2;
OY812998.1_Germaria_angustata_genome_assembly,_chromosome:_1	AUGUSTUS	CDS	92224256	92225025	0.72	-	0	ID=g3967.t2.CDS3;Parent=g3967.t2;
OY812998.1_Germaria_angustata_genome_assembly,_chromosome:_1	AUGUSTUS	exon	92224256	92225025	.	-	.	ID=g3967.t2.exon3;Parent=g3967.t2;
OY812998.1_Germaria_angustata_genome_assembly,_chromosome:_1	AUGUSTUS	start_codon	92225023	92225025	.	-	0	ID=g3967.t2.start1;Parent=g3967.t2;
OY812998.1_Germaria_angustata_genome_assembly,_chromosome:_1	AUGUSTUS	mRNA	92220925	92225025	0.31	-	.	ID=g3967.t3;Parent=g3967;
OY812998.1_Germaria_angustata_genome_assembly,_chromosome:_1	AUGUSTUS	stop_codon	92220925	92220927	.	-	0	ID=g3967.t3.stop1;Parent=g3967.t3;
OY812998.1_Germaria_angustata_genome_assembly,_chromosome:_1	AUGUSTUS	CDS	92220925	92221208	0.57	-	2	ID=g3967.t3.CDS1;Parent=g3967.t3;
OY812998.1_Germaria_angustata_genome_assembly,_chromosome:_1	AUGUSTUS	exon	92220925	92221208	.	-	.	ID=g3967.t3.exon1;Parent=g3967.t3;
OY812998.1_Germaria_angustata_genome_assembly,_chromosome:_1	AUGUSTUS	intron	92221209	92223047	0.41	-	.	ID=g3967.t3.intron1;Parent=g3967.t3;
OY812998.1_Germaria_angustata_genome_assembly,_chromosome:_1	AUGUSTUS	CDS	92223048	92224048	0.62	-	1	ID=g3967.t3.CDS2;Parent=g3967.t3;
OY812998.1_Germaria_angustata_genome_assembly,_chromosome:_1	AUGUSTUS	exon	92223048	92224048	.	-	.	ID=g3967.t3.exon2;Parent=g3967.t3;
OY812998.1_Germaria_angustata_genome_assembly,_chromosome:_1	AUGUSTUS	intron	92224049	92224243	0.93	-	.	ID=g3967.t3.intron2;Parent=g3967.t3;
OY812998.1_Germaria_angustata_genome_assembly,_chromosome:_1	AUGUSTUS	CDS	92224244	92225025	0.93	-	0	ID=g3967.t3.CDS3;Parent=g3967.t3;
OY812998.1_Germaria_angustata_genome_assembly,_chromosome:_1	AUGUSTUS	exon	92224244	92225025	.	-	.	ID=g3967.t3.exon3;Parent=g3967.t3;
OY812998.1_Germaria_angustata_genome_assembly,_chromosome:_1	AUGUSTUS	start_codon	92225023	92225025	.	-	0	ID=g3967.t3.start1;Parent=g3967.t3;
OY812998.1_Germaria_angustata_genome_assembly,_chromosome:_1	AUGUSTUS	gene	92231565	92232746	.	-	.	ID=g3968;
OY812998.1_Germaria_angustata_genome_assembly,_chromosome:_1	AUGUSTUS	mRNA	92231565	92231968	0.43	-	.	ID=g3968.t1;Parent=g3968;
OY812998.1_Germaria_angustata_genome_assembly,_chromosome:_1	AUGUSTUS	stop_codon	92231565	92231567	.	-	0	ID=g3968.t1.stop1;Parent=g3968.t1;
OY812998.1_Germaria_angustata_genome_assembly,_chromosome:_1	AUGUSTUS	CDS	92231565	92231896	0.63	-	2	ID=g3968.t1.CDS1;Parent=g3968.t1;
OY812998.1_Germaria_angustata_genome_assembly,_chromosome:_1	AUGUSTUS	exon	92231565	92231896	.	-	.	ID=g3968.t1.exon1;Parent=g3968.t1;
OY812998.1_Germaria_angustata_genome_assembly,_chromosome:_1	AUGUSTUS	intron	92231897	92231964	0.63	-	.	ID=g3968.t1.intron1;Parent=g3968.t1;
OY812998.1_Germaria_angustata_genome_assembly,_chromosome:_1	AUGUSTUS	CDS	92231965	92231968	0.61	-	0	ID=g3968.t1.CDS2;Parent=g3968.t1;
OY812998.1_Germaria_angustata_genome_assembly,_chromosome:_1	AUGUSTUS	exon	92231965	92231968	.	-	.	ID=g3968.t1.exon2;Parent=g3968.t1;
OY812998.1_Germaria_angustata_genome_assembly,_chromosome:_1	AUGUSTUS	start_codon	92231966	92231968	.	-	0	ID=g3968.t1.start1;Parent=g3968.t1;
OY812998.1_Germaria_angustata_genome_assembly,_chromosome:_1	AUGUSTUS	mRNA	92231565	92232746	0.29	-	.	ID=g3968.t2;Parent=g3968;
OY812998.1_Germaria_angustata_genome_assembly,_chromosome:_1	AUGUSTUS	stop_codon	92231565	92231567	.	-	0	ID=g3968.t2.stop1;Parent=g3968.t2;
OY812998.1_Germaria_angustata_genome_assembly,_chromosome:_1	AUGUSTUS	CDS	92231565	92231896	0.64	-	2	ID=g3968.t2.CDS1;Parent=g3968.t2;
OY812998.1_Germaria_angustata_genome_assembly,_chromosome:_1	AUGUSTUS	exon	92231565	92231896	.	-	.	ID=g3968.t2.exon1;Parent=g3968.t2;
OY812998.1_Germaria_angustata_genome_assembly,_chromosome:_1	AUGUSTUS	intron	92231897	92232733	0.29	-	.	ID=g3968.t2.intron1;Parent=g3968.t2;
OY812998.1_Germaria_angustata_genome_assembly,_chromosome:_1	AUGUSTUS	CDS	92232734	92232746	0.41	-	0	ID=g3968.t2.CDS2;Parent=g3968.t2;
OY812998.1_Germaria_angustata_genome_assembly,_chromosome:_1	AUGUSTUS	exon	92232734	92232746	.	-	.	ID=g3968.t2.exon2;Parent=g3968.t2;
OY812998.1_Germaria_angustata_genome_assembly,_chromosome:_1	AUGUSTUS	start_codon	92232744	92232746	.	-	0	ID=g3968.t2.start1;Parent=g3968.t2;
OY812998.1_Germaria_angustata_genome_assembly,_chromosome:_1	AUGUSTUS	gene	92245104	92246329	.	+	.	ID=g3969;
OY812998.1_Germaria_angustata_genome_assembly,_chromosome:_1	AUGUSTUS	mRNA	92245104	92246329	0.42	+	.	ID=g3969.t1;Parent=g3969;
OY812998.1_Germaria_angustata_genome_assembly,_chromosome:_1	AUGUSTUS	start_codon	92245104	92245106	.	+	0	ID=g3969.t1.start1;Parent=g3969.t1;
OY812998.1_Germaria_angustata_genome_assembly,_chromosome:_1	AUGUSTUS	CDS	92245104	92245233	0.63	+	0	ID=g3969.t1.CDS1;Parent=g3969.t1;
OY812998.1_Germaria_angustata_genome_assembly,_chromosome:_1	AUGUSTUS	exon	92245104	92245233	.	+	.	ID=g3969.t1.exon1;Parent=g3969.t1;
OY812998.1_Germaria_angustata_genome_assembly,_chromosome:_1	AUGUSTUS	intron	92245234	92245295	0.63	+	.	ID=g3969.t1.intron1;Parent=g3969.t1;
OY812998.1_Germaria_angustata_genome_assembly,_chromosome:_1	AUGUSTUS	CDS	92245296	92246329	0.42	+	2	ID=g3969.t1.CDS2;Parent=g3969.t1;
OY812998.1_Germaria_angustata_genome_assembly,_chromosome:_1	AUGUSTUS	exon	92245296	92246329	.	+	.	ID=g3969.t1.exon2;Parent=g3969.t1;
OY812998.1_Germaria_angustata_genome_assembly,_chromosome:_1	AUGUSTUS	stop_codon	92246327	92246329	.	+	0	ID=g3969.t1.stop1;Parent=g3969.t1;
OY812998.1_Germaria_angustata_genome_assembly,_chromosome:_1	AUGUSTUS	gene	92295861	92296250	.	-	.	ID=g3970;
OY812998.1_Germaria_angustata_genome_assembly,_chromosome:_1	AUGUSTUS	mRNA	92295861	92296250	0.97	-	.	ID=g3970.t1;Parent=g3970;
OY812998.1_Germaria_angustata_genome_assembly,_chromosome:_1	AUGUSTUS	stop_codon	92295861	92295863	.	-	0	ID=g3970.t1.stop1;Parent=g3970.t1;
OY812998.1_Germaria_angustata_genome_assembly,_chromosome:_1	AUGUSTUS	CDS	92295861	92296250	0.97	-	0	ID=g3970.t1.CDS1;Parent=g3970.t1;
OY812998.1_Germaria_angustata_genome_assembly,_chromosome:_1	AUGUSTUS	exon	92295861	92296250	.	-	.	ID=g3970.t1.exon1;Parent=g3970.t1;
OY812998.1_Germaria_angustata_genome_assembly,_chromosome:_1	AUGUSTUS	start_codon	92296248	92296250	.	-	0	ID=g3970.t1.start1;Parent=g3970.t1;
OY812998.1_Germaria_angustata_genome_assembly,_chromosome:_1	AUGUSTUS	gene	92297349	92298871	.	-	.	ID=g3971;
OY812998.1_Germaria_angustata_genome_assembly,_chromosome:_1	AUGUSTUS	mRNA	92298407	92298871	0.89	-	.	ID=g3971.t1;Parent=g3971;
OY812998.1_Germaria_angustata_genome_assembly,_chromosome:_1	AUGUSTUS	stop_codon	92298407	92298409	.	-	0	ID=g3971.t1.stop1;Parent=g3971.t1;
OY812998.1_Germaria_angustata_genome_assembly,_chromosome:_1	AUGUSTUS	CDS	92298407	92298871	0.89	-	0	ID=g3971.t1.CDS1;Parent=g3971.t1;
OY812998.1_Germaria_angustata_genome_assembly,_chromosome:_1	AUGUSTUS	exon	92298407	92298871	.	-	.	ID=g3971.t1.exon1;Parent=g3971.t1;
OY812998.1_Germaria_angustata_genome_assembly,_chromosome:_1	AUGUSTUS	start_codon	92298869	92298871	.	-	0	ID=g3971.t1.start1;Parent=g3971.t1;
OY812998.1_Germaria_angustata_genome_assembly,_chromosome:_1	AUGUSTUS	mRNA	92297349	92298871	0.46	-	.	ID=g3971.t2;Parent=g3971;
OY812998.1_Germaria_angustata_genome_assembly,_chromosome:_1	AUGUSTUS	stop_codon	92297349	92297351	.	-	0	ID=g3971.t2.stop1;Parent=g3971.t2;
OY812998.1_Germaria_angustata_genome_assembly,_chromosome:_1	AUGUSTUS	CDS	92297349	92297871	0.71	-	1	ID=g3971.t2.CDS1;Parent=g3971.t2;
OY812998.1_Germaria_angustata_genome_assembly,_chromosome:_1	AUGUSTUS	exon	92297349	92297871	.	-	.	ID=g3971.t2.exon1;Parent=g3971.t2;
OY812998.1_Germaria_angustata_genome_assembly,_chromosome:_1	AUGUSTUS	intron	92297872	92298410	0.46	-	.	ID=g3971.t2.intron1;Parent=g3971.t2;
OY812998.1_Germaria_angustata_genome_assembly,_chromosome:_1	AUGUSTUS	CDS	92298411	92298871	0.47	-	0	ID=g3971.t2.CDS2;Parent=g3971.t2;
OY812998.1_Germaria_angustata_genome_assembly,_chromosome:_1	AUGUSTUS	exon	92298411	92298871	.	-	.	ID=g3971.t2.exon2;Parent=g3971.t2;
OY812998.1_Germaria_angustata_genome_assembly,_chromosome:_1	AUGUSTUS	start_codon	92298869	92298871	.	-	0	ID=g3971.t2.start1;Parent=g3971.t2;
OY812998.1_Germaria_angustata_genome_assembly,_chromosome:_1	AUGUSTUS	gene	92300945	92316392	.	+	.	ID=g3972;
OY812998.1_Germaria_angustata_genome_assembly,_chromosome:_1	AUGUSTUS	mRNA	92300945	92316392	0.39	+	.	ID=g3972.t1;Parent=g3972;
OY812998.1_Germaria_angustata_genome_assembly,_chromosome:_1	AUGUSTUS	start_codon	92300945	92300947	.	+	0	ID=g3972.t1.start1;Parent=g3972.t1;
OY812998.1_Germaria_angustata_genome_assembly,_chromosome:_1	AUGUSTUS	CDS	92300945	92301172	0.46	+	0	ID=g3972.t1.CDS1;Parent=g3972.t1;
OY812998.1_Germaria_angustata_genome_assembly,_chromosome:_1	AUGUSTUS	exon	92300945	92301172	.	+	.	ID=g3972.t1.exon1;Parent=g3972.t1;
OY812998.1_Germaria_angustata_genome_assembly,_chromosome:_1	AUGUSTUS	intron	92301173	92315254	0.52	+	.	ID=g3972.t1.intron1;Parent=g3972.t1;
OY812998.1_Germaria_angustata_genome_assembly,_chromosome:_1	AUGUSTUS	CDS	92315255	92315610	1	+	0	ID=g3972.t1.CDS2;Parent=g3972.t1;
OY812998.1_Germaria_angustata_genome_assembly,_chromosome:_1	AUGUSTUS	exon	92315255	92315610	.	+	.	ID=g3972.t1.exon2;Parent=g3972.t1;
OY812998.1_Germaria_angustata_genome_assembly,_chromosome:_1	AUGUSTUS	intron	92315611	92315788	0.93	+	.	ID=g3972.t1.intron2;Parent=g3972.t1;
OY812998.1_Germaria_angustata_genome_assembly,_chromosome:_1	AUGUSTUS	CDS	92315789	92316392	0.92	+	1	ID=g3972.t1.CDS3;Parent=g3972.t1;
OY812998.1_Germaria_angustata_genome_assembly,_chromosome:_1	AUGUSTUS	exon	92315789	92316392	.	+	.	ID=g3972.t1.exon3;Parent=g3972.t1;
OY812998.1_Germaria_angustata_genome_assembly,_chromosome:_1	AUGUSTUS	stop_codon	92316390	92316392	.	+	0	ID=g3972.t1.stop1;Parent=g3972.t1;
OY812998.1_Germaria_angustata_genome_assembly,_chromosome:_1	AUGUSTUS	gene	92301893	92302805	.	-	.	ID=g3973;
OY812998.1_Germaria_angustata_genome_assembly,_chromosome:_1	AUGUSTUS	mRNA	92301893	92302805	0.68	-	.	ID=g3973.t1;Parent=g3973;
OY812998.1_Germaria_angustata_genome_assembly,_chromosome:_1	AUGUSTUS	stop_codon	92301893	92301895	.	-	0	ID=g3973.t1.stop1;Parent=g3973.t1;
OY812998.1_Germaria_angustata_genome_assembly,_chromosome:_1	AUGUSTUS	CDS	92301893	92302163	0.91	-	1	ID=g3973.t1.CDS1;Parent=g3973.t1;
OY812998.1_Germaria_angustata_genome_assembly,_chromosome:_1	AUGUSTUS	exon	92301893	92302163	.	-	.	ID=g3973.t1.exon1;Parent=g3973.t1;
OY812998.1_Germaria_angustata_genome_assembly,_chromosome:_1	AUGUSTUS	intron	92302164	92302686	0.75	-	.	ID=g3973.t1.intron1;Parent=g3973.t1;
OY812998.1_Germaria_angustata_genome_assembly,_chromosome:_1	AUGUSTUS	CDS	92302687	92302805	0.68	-	0	ID=g3973.t1.CDS2;Parent=g3973.t1;
OY812998.1_Germaria_angustata_genome_assembly,_chromosome:_1	AUGUSTUS	exon	92302687	92302805	.	-	.	ID=g3973.t1.exon2;Parent=g3973.t1;
OY812998.1_Germaria_angustata_genome_assembly,_chromosome:_1	AUGUSTUS	start_codon	92302803	92302805	.	-	0	ID=g3973.t1.start1;Parent=g3973.t1;
OY812998.1_Germaria_angustata_genome_assembly,_chromosome:_1	AUGUSTUS	gene	92303127	92303663	.	-	.	ID=g3974;
OY812998.1_Germaria_angustata_genome_assembly,_chromosome:_1	AUGUSTUS	mRNA	92303127	92303663	0.56	-	.	ID=g3974.t1;Parent=g3974;
OY812998.1_Germaria_angustata_genome_assembly,_chromosome:_1	AUGUSTUS	stop_codon	92303127	92303129	.	-	0	ID=g3974.t1.stop1;Parent=g3974.t1;
OY812998.1_Germaria_angustata_genome_assembly,_chromosome:_1	AUGUSTUS	CDS	92303127	92303515	0.74	-	2	ID=g3974.t1.CDS1;Parent=g3974.t1;
OY812998.1_Germaria_angustata_genome_assembly,_chromosome:_1	AUGUSTUS	exon	92303127	92303515	.	-	.	ID=g3974.t1.exon1;Parent=g3974.t1;
OY812998.1_Germaria_angustata_genome_assembly,_chromosome:_1	AUGUSTUS	intron	92303516	92303599	0.61	-	.	ID=g3974.t1.intron1;Parent=g3974.t1;
OY812998.1_Germaria_angustata_genome_assembly,_chromosome:_1	AUGUSTUS	CDS	92303600	92303663	0.61	-	0	ID=g3974.t1.CDS2;Parent=g3974.t1;
OY812998.1_Germaria_angustata_genome_assembly,_chromosome:_1	AUGUSTUS	exon	92303600	92303663	.	-	.	ID=g3974.t1.exon2;Parent=g3974.t1;
OY812998.1_Germaria_angustata_genome_assembly,_chromosome:_1	AUGUSTUS	start_codon	92303661	92303663	.	-	0	ID=g3974.t1.start1;Parent=g3974.t1;
OY812998.1_Germaria_angustata_genome_assembly,_chromosome:_1	AUGUSTUS	gene	92317594	92319651	.	-	.	ID=g3975;
OY812998.1_Germaria_angustata_genome_assembly,_chromosome:_1	AUGUSTUS	mRNA	92317594	92319651	0.51	-	.	ID=g3975.t1;Parent=g3975;
OY812998.1_Germaria_angustata_genome_assembly,_chromosome:_1	AUGUSTUS	stop_codon	92317594	92317596	.	-	0	ID=g3975.t1.stop1;Parent=g3975.t1;
OY812998.1_Germaria_angustata_genome_assembly,_chromosome:_1	AUGUSTUS	CDS	92317594	92319651	0.51	-	0	ID=g3975.t1.CDS1;Parent=g3975.t1;
OY812998.1_Germaria_angustata_genome_assembly,_chromosome:_1	AUGUSTUS	exon	92317594	92319651	.	-	.	ID=g3975.t1.exon1;Parent=g3975.t1;
OY812998.1_Germaria_angustata_genome_assembly,_chromosome:_1	AUGUSTUS	start_codon	92319649	92319651	.	-	0	ID=g3975.t1.start1;Parent=g3975.t1;
OY812998.1_Germaria_angustata_genome_assembly,_chromosome:_1	AUGUSTUS	gene	92324648	92327626	.	+	.	ID=g3976;
OY812998.1_Germaria_angustata_genome_assembly,_chromosome:_1	AUGUSTUS	mRNA	92324648	92327626	1	+	.	ID=g3976.t1;Parent=g3976;
OY812998.1_Germaria_angustata_genome_assembly,_chromosome:_1	AUGUSTUS	start_codon	92324648	92324650	.	+	0	ID=g3976.t1.start1;Parent=g3976.t1;
OY812998.1_Germaria_angustata_genome_assembly,_chromosome:_1	AUGUSTUS	CDS	92324648	92327626	1	+	0	ID=g3976.t1.CDS1;Parent=g3976.t1;
OY812998.1_Germaria_angustata_genome_assembly,_chromosome:_1	AUGUSTUS	exon	92324648	92327626	.	+	.	ID=g3976.t1.exon1;Parent=g3976.t1;
OY812998.1_Germaria_angustata_genome_assembly,_chromosome:_1	AUGUSTUS	stop_codon	92327624	92327626	.	+	0	ID=g3976.t1.stop1;Parent=g3976.t1;
OY812998.1_Germaria_angustata_genome_assembly,_chromosome:_1	AUGUSTUS	mRNA	92324648	92326085	0.64	+	.	ID=g3976.t2;Parent=g3976;
OY812998.1_Germaria_angustata_genome_assembly,_chromosome:_1	AUGUSTUS	start_codon	92324648	92324650	.	+	0	ID=g3976.t2.start1;Parent=g3976.t2;
OY812998.1_Germaria_angustata_genome_assembly,_chromosome:_1	AUGUSTUS	CDS	92324648	92325983	0.64	+	0	ID=g3976.t2.CDS1;Parent=g3976.t2;
OY812998.1_Germaria_angustata_genome_assembly,_chromosome:_1	AUGUSTUS	exon	92324648	92325983	.	+	.	ID=g3976.t2.exon1;Parent=g3976.t2;
OY812998.1_Germaria_angustata_genome_assembly,_chromosome:_1	AUGUSTUS	intron	92325984	92326041	0.64	+	.	ID=g3976.t2.intron1;Parent=g3976.t2;
OY812998.1_Germaria_angustata_genome_assembly,_chromosome:_1	AUGUSTUS	CDS	92326042	92326085	0.98	+	2	ID=g3976.t2.CDS2;Parent=g3976.t2;
OY812998.1_Germaria_angustata_genome_assembly,_chromosome:_1	AUGUSTUS	exon	92326042	92326085	.	+	.	ID=g3976.t2.exon2;Parent=g3976.t2;
OY812998.1_Germaria_angustata_genome_assembly,_chromosome:_1	AUGUSTUS	stop_codon	92326083	92326085	.	+	0	ID=g3976.t2.stop1;Parent=g3976.t2;
OY812998.1_Germaria_angustata_genome_assembly,_chromosome:_1	AUGUSTUS	mRNA	92324648	92326209	0.87	+	.	ID=g3976.t3;Parent=g3976;
OY812998.1_Germaria_angustata_genome_assembly,_chromosome:_1	AUGUSTUS	start_codon	92324648	92324650	.	+	0	ID=g3976.t3.start1;Parent=g3976.t3;
OY812998.1_Germaria_angustata_genome_assembly,_chromosome:_1	AUGUSTUS	CDS	92324648	92326129	0.87	+	0	ID=g3976.t3.CDS1;Parent=g3976.t3;
OY812998.1_Germaria_angustata_genome_assembly,_chromosome:_1	AUGUSTUS	exon	92324648	92326129	.	+	.	ID=g3976.t3.exon1;Parent=g3976.t3;
OY812998.1_Germaria_angustata_genome_assembly,_chromosome:_1	AUGUSTUS	intron	92326130	92326191	0.88	+	.	ID=g3976.t3.intron1;Parent=g3976.t3;
OY812998.1_Germaria_angustata_genome_assembly,_chromosome:_1	AUGUSTUS	CDS	92326192	92326209	0.88	+	0	ID=g3976.t3.CDS2;Parent=g3976.t3;
OY812998.1_Germaria_angustata_genome_assembly,_chromosome:_1	AUGUSTUS	exon	92326192	92326209	.	+	.	ID=g3976.t3.exon2;Parent=g3976.t3;
OY812998.1_Germaria_angustata_genome_assembly,_chromosome:_1	AUGUSTUS	stop_codon	92326207	92326209	.	+	0	ID=g3976.t3.stop1;Parent=g3976.t3;
OY812998.1_Germaria_angustata_genome_assembly,_chromosome:_1	AUGUSTUS	mRNA	92324648	92326383	0.55	+	.	ID=g3976.t4;Parent=g3976;
OY812998.1_Germaria_angustata_genome_assembly,_chromosome:_1	AUGUSTUS	start_codon	92324648	92324650	.	+	0	ID=g3976.t4.start1;Parent=g3976.t4;
OY812998.1_Germaria_angustata_genome_assembly,_chromosome:_1	AUGUSTUS	CDS	92324648	92326286	0.55	+	0	ID=g3976.t4.CDS1;Parent=g3976.t4;
OY812998.1_Germaria_angustata_genome_assembly,_chromosome:_1	AUGUSTUS	exon	92324648	92326286	.	+	.	ID=g3976.t4.exon1;Parent=g3976.t4;
OY812998.1_Germaria_angustata_genome_assembly,_chromosome:_1	AUGUSTUS	intron	92326287	92326366	0.55	+	.	ID=g3976.t4.intron1;Parent=g3976.t4;
OY812998.1_Germaria_angustata_genome_assembly,_chromosome:_1	AUGUSTUS	CDS	92326367	92326383	0.55	+	2	ID=g3976.t4.CDS2;Parent=g3976.t4;
OY812998.1_Germaria_angustata_genome_assembly,_chromosome:_1	AUGUSTUS	exon	92326367	92326383	.	+	.	ID=g3976.t4.exon2;Parent=g3976.t4;
OY812998.1_Germaria_angustata_genome_assembly,_chromosome:_1	AUGUSTUS	stop_codon	92326381	92326383	.	+	0	ID=g3976.t4.stop1;Parent=g3976.t4;
OY812998.1_Germaria_angustata_genome_assembly,_chromosome:_1	AUGUSTUS	gene	92327661	92328702	.	+	.	ID=g3977;
OY812998.1_Germaria_angustata_genome_assembly,_chromosome:_1	AUGUSTUS	mRNA	92327661	92328702	0.48	+	.	ID=g3977.t1;Parent=g3977;
OY812998.1_Germaria_angustata_genome_assembly,_chromosome:_1	AUGUSTUS	start_codon	92327661	92327663	.	+	0	ID=g3977.t1.start1;Parent=g3977.t1;
OY812998.1_Germaria_angustata_genome_assembly,_chromosome:_1	AUGUSTUS	CDS	92327661	92328317	0.48	+	0	ID=g3977.t1.CDS1;Parent=g3977.t1;
OY812998.1_Germaria_angustata_genome_assembly,_chromosome:_1	AUGUSTUS	exon	92327661	92328317	.	+	.	ID=g3977.t1.exon1;Parent=g3977.t1;
OY812998.1_Germaria_angustata_genome_assembly,_chromosome:_1	AUGUSTUS	intron	92328318	92328378	0.48	+	.	ID=g3977.t1.intron1;Parent=g3977.t1;
OY812998.1_Germaria_angustata_genome_assembly,_chromosome:_1	AUGUSTUS	CDS	92328379	92328702	0.7	+	0	ID=g3977.t1.CDS2;Parent=g3977.t1;
OY812998.1_Germaria_angustata_genome_assembly,_chromosome:_1	AUGUSTUS	exon	92328379	92328702	.	+	.	ID=g3977.t1.exon2;Parent=g3977.t1;
OY812998.1_Germaria_angustata_genome_assembly,_chromosome:_1	AUGUSTUS	stop_codon	92328700	92328702	.	+	0	ID=g3977.t1.stop1;Parent=g3977.t1;
OY812998.1_Germaria_angustata_genome_assembly,_chromosome:_1	AUGUSTUS	gene	92338574	92340477	.	+	.	ID=g3978;
OY812998.1_Germaria_angustata_genome_assembly,_chromosome:_1	AUGUSTUS	mRNA	92338574	92340477	0.97	+	.	ID=g3978.t1;Parent=g3978;
OY812998.1_Germaria_angustata_genome_assembly,_chromosome:_1	AUGUSTUS	start_codon	92338574	92338576	.	+	0	ID=g3978.t1.start1;Parent=g3978.t1;
OY812998.1_Germaria_angustata_genome_assembly,_chromosome:_1	AUGUSTUS	CDS	92338574	92338804	0.97	+	0	ID=g3978.t1.CDS1;Parent=g3978.t1;
OY812998.1_Germaria_angustata_genome_assembly,_chromosome:_1	AUGUSTUS	exon	92338574	92338804	.	+	.	ID=g3978.t1.exon1;Parent=g3978.t1;
OY812998.1_Germaria_angustata_genome_assembly,_chromosome:_1	AUGUSTUS	intron	92338805	92339973	0.97	+	.	ID=g3978.t1.intron1;Parent=g3978.t1;
OY812998.1_Germaria_angustata_genome_assembly,_chromosome:_1	AUGUSTUS	CDS	92339974	92340477	1	+	0	ID=g3978.t1.CDS2;Parent=g3978.t1;
OY812998.1_Germaria_angustata_genome_assembly,_chromosome:_1	AUGUSTUS	exon	92339974	92340477	.	+	.	ID=g3978.t1.exon2;Parent=g3978.t1;
OY812998.1_Germaria_angustata_genome_assembly,_chromosome:_1	AUGUSTUS	stop_codon	92340475	92340477	.	+	0	ID=g3978.t1.stop1;Parent=g3978.t1;
OY812998.1_Germaria_angustata_genome_assembly,_chromosome:_1	AUGUSTUS	gene	92354500	92355571	.	+	.	ID=g3979;
OY812998.1_Germaria_angustata_genome_assembly,_chromosome:_1	AUGUSTUS	mRNA	92354500	92355571	0.39	+	.	ID=g3979.t1;Parent=g3979;
OY812998.1_Germaria_angustata_genome_assembly,_chromosome:_1	AUGUSTUS	start_codon	92354500	92354502	.	+	0	ID=g3979.t1.start1;Parent=g3979.t1;
OY812998.1_Germaria_angustata_genome_assembly,_chromosome:_1	AUGUSTUS	CDS	92354500	92354870	0.58	+	0	ID=g3979.t1.CDS1;Parent=g3979.t1;
OY812998.1_Germaria_angustata_genome_assembly,_chromosome:_1	AUGUSTUS	exon	92354500	92354870	.	+	.	ID=g3979.t1.exon1;Parent=g3979.t1;
OY812998.1_Germaria_angustata_genome_assembly,_chromosome:_1	AUGUSTUS	intron	92354871	92354942	0.88	+	.	ID=g3979.t1.intron1;Parent=g3979.t1;
OY812998.1_Germaria_angustata_genome_assembly,_chromosome:_1	AUGUSTUS	CDS	92354943	92355352	0.58	+	1	ID=g3979.t1.CDS2;Parent=g3979.t1;
OY812998.1_Germaria_angustata_genome_assembly,_chromosome:_1	AUGUSTUS	exon	92354943	92355352	.	+	.	ID=g3979.t1.exon2;Parent=g3979.t1;
OY812998.1_Germaria_angustata_genome_assembly,_chromosome:_1	AUGUSTUS	intron	92355353	92355401	0.67	+	.	ID=g3979.t1.intron2;Parent=g3979.t1;
OY812998.1_Germaria_angustata_genome_assembly,_chromosome:_1	AUGUSTUS	CDS	92355402	92355571	0.78	+	2	ID=g3979.t1.CDS3;Parent=g3979.t1;
OY812998.1_Germaria_angustata_genome_assembly,_chromosome:_1	AUGUSTUS	exon	92355402	92355571	.	+	.	ID=g3979.t1.exon3;Parent=g3979.t1;
OY812998.1_Germaria_angustata_genome_assembly,_chromosome:_1	AUGUSTUS	stop_codon	92355569	92355571	.	+	0	ID=g3979.t1.stop1;Parent=g3979.t1;
OY812998.1_Germaria_angustata_genome_assembly,_chromosome:_1	AUGUSTUS	gene	92368943	92369633	.	-	.	ID=g3980;
OY812998.1_Germaria_angustata_genome_assembly,_chromosome:_1	AUGUSTUS	mRNA	92368943	92369633	0.87	-	.	ID=g3980.t1;Parent=g3980;
OY812998.1_Germaria_angustata_genome_assembly,_chromosome:_1	AUGUSTUS	stop_codon	92368943	92368945	.	-	0	ID=g3980.t1.stop1;Parent=g3980.t1;
OY812998.1_Germaria_angustata_genome_assembly,_chromosome:_1	AUGUSTUS	CDS	92368943	92369083	0.93	-	0	ID=g3980.t1.CDS1;Parent=g3980.t1;
OY812998.1_Germaria_angustata_genome_assembly,_chromosome:_1	AUGUSTUS	exon	92368943	92369083	.	-	.	ID=g3980.t1.exon1;Parent=g3980.t1;
OY812998.1_Germaria_angustata_genome_assembly,_chromosome:_1	AUGUSTUS	intron	92369084	92369201	1	-	.	ID=g3980.t1.intron1;Parent=g3980.t1;
OY812998.1_Germaria_angustata_genome_assembly,_chromosome:_1	AUGUSTUS	CDS	92369202	92369370	1	-	1	ID=g3980.t1.CDS2;Parent=g3980.t1;
OY812998.1_Germaria_angustata_genome_assembly,_chromosome:_1	AUGUSTUS	exon	92369202	92369370	.	-	.	ID=g3980.t1.exon2;Parent=g3980.t1;
OY812998.1_Germaria_angustata_genome_assembly,_chromosome:_1	AUGUSTUS	intron	92369371	92369490	1	-	.	ID=g3980.t1.intron2;Parent=g3980.t1;
OY812998.1_Germaria_angustata_genome_assembly,_chromosome:_1	AUGUSTUS	CDS	92369491	92369633	0.93	-	0	ID=g3980.t1.CDS3;Parent=g3980.t1;
OY812998.1_Germaria_angustata_genome_assembly,_chromosome:_1	AUGUSTUS	exon	92369491	92369633	.	-	.	ID=g3980.t1.exon3;Parent=g3980.t1;
OY812998.1_Germaria_angustata_genome_assembly,_chromosome:_1	AUGUSTUS	start_codon	92369631	92369633	.	-	0	ID=g3980.t1.start1;Parent=g3980.t1;
OY812998.1_Germaria_angustata_genome_assembly,_chromosome:_1	AUGUSTUS	gene	92402712	92410403	.	+	.	ID=g3981;
OY812998.1_Germaria_angustata_genome_assembly,_chromosome:_1	AUGUSTUS	mRNA	92402712	92410403	0.34	+	.	ID=g3981.t1;Parent=g3981;
OY812998.1_Germaria_angustata_genome_assembly,_chromosome:_1	AUGUSTUS	start_codon	92402712	92402714	.	+	0	ID=g3981.t1.start1;Parent=g3981.t1;
OY812998.1_Germaria_angustata_genome_assembly,_chromosome:_1	AUGUSTUS	CDS	92402712	92403135	0.68	+	0	ID=g3981.t1.CDS1;Parent=g3981.t1;
OY812998.1_Germaria_angustata_genome_assembly,_chromosome:_1	AUGUSTUS	exon	92402712	92403135	.	+	.	ID=g3981.t1.exon1;Parent=g3981.t1;
OY812998.1_Germaria_angustata_genome_assembly,_chromosome:_1	AUGUSTUS	intron	92403136	92403178	0.58	+	.	ID=g3981.t1.intron1;Parent=g3981.t1;
OY812998.1_Germaria_angustata_genome_assembly,_chromosome:_1	AUGUSTUS	CDS	92403179	92403448	0.56	+	2	ID=g3981.t1.CDS2;Parent=g3981.t1;
OY812998.1_Germaria_angustata_genome_assembly,_chromosome:_1	AUGUSTUS	exon	92403179	92403448	.	+	.	ID=g3981.t1.exon2;Parent=g3981.t1;
OY812998.1_Germaria_angustata_genome_assembly,_chromosome:_1	AUGUSTUS	intron	92403449	92410257	0.62	+	.	ID=g3981.t1.intron2;Parent=g3981.t1;
OY812998.1_Germaria_angustata_genome_assembly,_chromosome:_1	AUGUSTUS	CDS	92410258	92410403	0.64	+	2	ID=g3981.t1.CDS3;Parent=g3981.t1;
OY812998.1_Germaria_angustata_genome_assembly,_chromosome:_1	AUGUSTUS	exon	92410258	92410403	.	+	.	ID=g3981.t1.exon3;Parent=g3981.t1;
OY812998.1_Germaria_angustata_genome_assembly,_chromosome:_1	AUGUSTUS	stop_codon	92410401	92410403	.	+	0	ID=g3981.t1.stop1;Parent=g3981.t1;
OY812998.1_Germaria_angustata_genome_assembly,_chromosome:_1	AUGUSTUS	gene	92429251	92432944	.	+	.	ID=g3982;
OY812998.1_Germaria_angustata_genome_assembly,_chromosome:_1	AUGUSTUS	mRNA	92429251	92432944	0.31	+	.	ID=g3982.t1;Parent=g3982;
OY812998.1_Germaria_angustata_genome_assembly,_chromosome:_1	AUGUSTUS	start_codon	92429251	92429253	.	+	0	ID=g3982.t1.start1;Parent=g3982.t1;
OY812998.1_Germaria_angustata_genome_assembly,_chromosome:_1	AUGUSTUS	CDS	92429251	92429487	0.44	+	0	ID=g3982.t1.CDS1;Parent=g3982.t1;
OY812998.1_Germaria_angustata_genome_assembly,_chromosome:_1	AUGUSTUS	exon	92429251	92429487	.	+	.	ID=g3982.t1.exon1;Parent=g3982.t1;
OY812998.1_Germaria_angustata_genome_assembly,_chromosome:_1	AUGUSTUS	intron	92429488	92432424	0.44	+	.	ID=g3982.t1.intron1;Parent=g3982.t1;
OY812998.1_Germaria_angustata_genome_assembly,_chromosome:_1	AUGUSTUS	CDS	92432425	92432536	0.76	+	0	ID=g3982.t1.CDS2;Parent=g3982.t1;
OY812998.1_Germaria_angustata_genome_assembly,_chromosome:_1	AUGUSTUS	exon	92432425	92432536	.	+	.	ID=g3982.t1.exon2;Parent=g3982.t1;
OY812998.1_Germaria_angustata_genome_assembly,_chromosome:_1	AUGUSTUS	intron	92432537	92432612	0.98	+	.	ID=g3982.t1.intron2;Parent=g3982.t1;
OY812998.1_Germaria_angustata_genome_assembly,_chromosome:_1	AUGUSTUS	CDS	92432613	92432944	0.75	+	2	ID=g3982.t1.CDS3;Parent=g3982.t1;
OY812998.1_Germaria_angustata_genome_assembly,_chromosome:_1	AUGUSTUS	exon	92432613	92432944	.	+	.	ID=g3982.t1.exon3;Parent=g3982.t1;
OY812998.1_Germaria_angustata_genome_assembly,_chromosome:_1	AUGUSTUS	stop_codon	92432942	92432944	.	+	0	ID=g3982.t1.stop1;Parent=g3982.t1;
OY812998.1_Germaria_angustata_genome_assembly,_chromosome:_1	AUGUSTUS	gene	92466073	92467384	.	+	.	ID=g3983;
OY812998.1_Germaria_angustata_genome_assembly,_chromosome:_1	AUGUSTUS	mRNA	92466073	92467384	0.81	+	.	ID=g3983.t1;Parent=g3983;
OY812998.1_Germaria_angustata_genome_assembly,_chromosome:_1	AUGUSTUS	start_codon	92466073	92466075	.	+	0	ID=g3983.t1.start1;Parent=g3983.t1;
OY812998.1_Germaria_angustata_genome_assembly,_chromosome:_1	AUGUSTUS	CDS	92466073	92466100	1	+	0	ID=g3983.t1.CDS1;Parent=g3983.t1;
OY812998.1_Germaria_angustata_genome_assembly,_chromosome:_1	AUGUSTUS	exon	92466073	92466100	.	+	.	ID=g3983.t1.exon1;Parent=g3983.t1;
OY812998.1_Germaria_angustata_genome_assembly,_chromosome:_1	AUGUSTUS	intron	92466101	92466493	0.99	+	.	ID=g3983.t1.intron1;Parent=g3983.t1;
OY812998.1_Germaria_angustata_genome_assembly,_chromosome:_1	AUGUSTUS	CDS	92466494	92466871	0.86	+	2	ID=g3983.t1.CDS2;Parent=g3983.t1;
OY812998.1_Germaria_angustata_genome_assembly,_chromosome:_1	AUGUSTUS	exon	92466494	92466871	.	+	.	ID=g3983.t1.exon2;Parent=g3983.t1;
OY812998.1_Germaria_angustata_genome_assembly,_chromosome:_1	AUGUSTUS	intron	92466872	92467127	0.82	+	.	ID=g3983.t1.intron2;Parent=g3983.t1;
OY812998.1_Germaria_angustata_genome_assembly,_chromosome:_1	AUGUSTUS	CDS	92467128	92467384	0.84	+	2	ID=g3983.t1.CDS3;Parent=g3983.t1;
OY812998.1_Germaria_angustata_genome_assembly,_chromosome:_1	AUGUSTUS	exon	92467128	92467384	.	+	.	ID=g3983.t1.exon3;Parent=g3983.t1;
OY812998.1_Germaria_angustata_genome_assembly,_chromosome:_1	AUGUSTUS	stop_codon	92467382	92467384	.	+	0	ID=g3983.t1.stop1;Parent=g3983.t1;
OY812998.1_Germaria_angustata_genome_assembly,_chromosome:_1	AUGUSTUS	mRNA	92466073	92467384	0.83	+	.	ID=g3983.t2;Parent=g3983;
OY812998.1_Germaria_angustata_genome_assembly,_chromosome:_1	AUGUSTUS	start_codon	92466073	92466075	.	+	0	ID=g3983.t2.start1;Parent=g3983.t2;
OY812998.1_Germaria_angustata_genome_assembly,_chromosome:_1	AUGUSTUS	CDS	92466073	92466100	1	+	0	ID=g3983.t2.CDS1;Parent=g3983.t2;
OY812998.1_Germaria_angustata_genome_assembly,_chromosome:_1	AUGUSTUS	exon	92466073	92466100	.	+	.	ID=g3983.t2.exon1;Parent=g3983.t2;
OY812998.1_Germaria_angustata_genome_assembly,_chromosome:_1	AUGUSTUS	intron	92466101	92466201	0.99	+	.	ID=g3983.t2.intron1;Parent=g3983.t2;
OY812998.1_Germaria_angustata_genome_assembly,_chromosome:_1	AUGUSTUS	CDS	92466202	92466375	0.99	+	2	ID=g3983.t2.CDS2;Parent=g3983.t2;
OY812998.1_Germaria_angustata_genome_assembly,_chromosome:_1	AUGUSTUS	exon	92466202	92466375	.	+	.	ID=g3983.t2.exon2;Parent=g3983.t2;
OY812998.1_Germaria_angustata_genome_assembly,_chromosome:_1	AUGUSTUS	intron	92466376	92466493	0.99	+	.	ID=g3983.t2.intron2;Parent=g3983.t2;
OY812998.1_Germaria_angustata_genome_assembly,_chromosome:_1	AUGUSTUS	CDS	92466494	92466871	0.87	+	2	ID=g3983.t2.CDS3;Parent=g3983.t2;
OY812998.1_Germaria_angustata_genome_assembly,_chromosome:_1	AUGUSTUS	exon	92466494	92466871	.	+	.	ID=g3983.t2.exon3;Parent=g3983.t2;
OY812998.1_Germaria_angustata_genome_assembly,_chromosome:_1	AUGUSTUS	intron	92466872	92467127	0.83	+	.	ID=g3983.t2.intron3;Parent=g3983.t2;
OY812998.1_Germaria_angustata_genome_assembly,_chromosome:_1	AUGUSTUS	CDS	92467128	92467384	0.86	+	2	ID=g3983.t2.CDS4;Parent=g3983.t2;
OY812998.1_Germaria_angustata_genome_assembly,_chromosome:_1	AUGUSTUS	exon	92467128	92467384	.	+	.	ID=g3983.t2.exon4;Parent=g3983.t2;
OY812998.1_Germaria_angustata_genome_assembly,_chromosome:_1	AUGUSTUS	stop_codon	92467382	92467384	.	+	0	ID=g3983.t2.stop1;Parent=g3983.t2;
OY812998.1_Germaria_angustata_genome_assembly,_chromosome:_1	AUGUSTUS	gene	92467514	92469473	.	-	.	ID=g3984;
OY812998.1_Germaria_angustata_genome_assembly,_chromosome:_1	AUGUSTUS	mRNA	92467514	92469473	0.97	-	.	ID=g3984.t1;Parent=g3984;
OY812998.1_Germaria_angustata_genome_assembly,_chromosome:_1	AUGUSTUS	stop_codon	92467514	92467516	.	-	0	ID=g3984.t1.stop1;Parent=g3984.t1;
OY812998.1_Germaria_angustata_genome_assembly,_chromosome:_1	AUGUSTUS	CDS	92467514	92467784	0.97	-	1	ID=g3984.t1.CDS1;Parent=g3984.t1;
OY812998.1_Germaria_angustata_genome_assembly,_chromosome:_1	AUGUSTUS	exon	92467514	92467784	.	-	.	ID=g3984.t1.exon1;Parent=g3984.t1;
OY812998.1_Germaria_angustata_genome_assembly,_chromosome:_1	AUGUSTUS	intron	92467785	92469426	0.97	-	.	ID=g3984.t1.intron1;Parent=g3984.t1;
OY812998.1_Germaria_angustata_genome_assembly,_chromosome:_1	AUGUSTUS	CDS	92469427	92469473	1	-	0	ID=g3984.t1.CDS2;Parent=g3984.t1;
OY812998.1_Germaria_angustata_genome_assembly,_chromosome:_1	AUGUSTUS	exon	92469427	92469473	.	-	.	ID=g3984.t1.exon2;Parent=g3984.t1;
OY812998.1_Germaria_angustata_genome_assembly,_chromosome:_1	AUGUSTUS	start_codon	92469471	92469473	.	-	0	ID=g3984.t1.start1;Parent=g3984.t1;
OY812998.1_Germaria_angustata_genome_assembly,_chromosome:_1	AUGUSTUS	gene	92517468	92517769	.	-	.	ID=g3985;
OY812998.1_Germaria_angustata_genome_assembly,_chromosome:_1	AUGUSTUS	mRNA	92517468	92517769	0.74	-	.	ID=g3985.t1;Parent=g3985;
OY812998.1_Germaria_angustata_genome_assembly,_chromosome:_1	AUGUSTUS	stop_codon	92517468	92517470	.	-	0	ID=g3985.t1.stop1;Parent=g3985.t1;
OY812998.1_Germaria_angustata_genome_assembly,_chromosome:_1	AUGUSTUS	CDS	92517468	92517500	0.74	-	0	ID=g3985.t1.CDS1;Parent=g3985.t1;
OY812998.1_Germaria_angustata_genome_assembly,_chromosome:_1	AUGUSTUS	exon	92517468	92517500	.	-	.	ID=g3985.t1.exon1;Parent=g3985.t1;
OY812998.1_Germaria_angustata_genome_assembly,_chromosome:_1	AUGUSTUS	intron	92517501	92517565	0.77	-	.	ID=g3985.t1.intron1;Parent=g3985.t1;
OY812998.1_Germaria_angustata_genome_assembly,_chromosome:_1	AUGUSTUS	CDS	92517566	92517769	1	-	0	ID=g3985.t1.CDS2;Parent=g3985.t1;
OY812998.1_Germaria_angustata_genome_assembly,_chromosome:_1	AUGUSTUS	exon	92517566	92517769	.	-	.	ID=g3985.t1.exon2;Parent=g3985.t1;
OY812998.1_Germaria_angustata_genome_assembly,_chromosome:_1	AUGUSTUS	start_codon	92517767	92517769	.	-	0	ID=g3985.t1.start1;Parent=g3985.t1;
OY812998.1_Germaria_angustata_genome_assembly,_chromosome:_1	AUGUSTUS	gene	92526036	92527519	.	-	.	ID=g3986;
OY812998.1_Germaria_angustata_genome_assembly,_chromosome:_1	AUGUSTUS	mRNA	92526036	92527519	0.35	-	.	ID=g3986.t1;Parent=g3986;
OY812998.1_Germaria_angustata_genome_assembly,_chromosome:_1	AUGUSTUS	stop_codon	92526036	92526038	.	-	0	ID=g3986.t1.stop1;Parent=g3986.t1;
OY812998.1_Germaria_angustata_genome_assembly,_chromosome:_1	AUGUSTUS	CDS	92526036	92526214	0.35	-	2	ID=g3986.t1.CDS1;Parent=g3986.t1;
OY812998.1_Germaria_angustata_genome_assembly,_chromosome:_1	AUGUSTUS	exon	92526036	92526214	.	-	.	ID=g3986.t1.exon1;Parent=g3986.t1;
OY812998.1_Germaria_angustata_genome_assembly,_chromosome:_1	AUGUSTUS	intron	92526215	92526293	0.35	-	.	ID=g3986.t1.intron1;Parent=g3986.t1;
OY812998.1_Germaria_angustata_genome_assembly,_chromosome:_1	AUGUSTUS	CDS	92526294	92526678	0.36	-	0	ID=g3986.t1.CDS2;Parent=g3986.t1;
OY812998.1_Germaria_angustata_genome_assembly,_chromosome:_1	AUGUSTUS	exon	92526294	92526678	.	-	.	ID=g3986.t1.exon2;Parent=g3986.t1;
OY812998.1_Germaria_angustata_genome_assembly,_chromosome:_1	AUGUSTUS	intron	92526679	92526829	1	-	.	ID=g3986.t1.intron2;Parent=g3986.t1;
OY812998.1_Germaria_angustata_genome_assembly,_chromosome:_1	AUGUSTUS	CDS	92526830	92527519	1	-	0	ID=g3986.t1.CDS3;Parent=g3986.t1;
OY812998.1_Germaria_angustata_genome_assembly,_chromosome:_1	AUGUSTUS	exon	92526830	92527519	.	-	.	ID=g3986.t1.exon3;Parent=g3986.t1;
OY812998.1_Germaria_angustata_genome_assembly,_chromosome:_1	AUGUSTUS	start_codon	92527517	92527519	.	-	0	ID=g3986.t1.start1;Parent=g3986.t1;
OY812998.1_Germaria_angustata_genome_assembly,_chromosome:_1	AUGUSTUS	gene	92558308	92559411	.	-	.	ID=g3987;
OY812998.1_Germaria_angustata_genome_assembly,_chromosome:_1	AUGUSTUS	mRNA	92558308	92559411	0.97	-	.	ID=g3987.t1;Parent=g3987;
OY812998.1_Germaria_angustata_genome_assembly,_chromosome:_1	AUGUSTUS	stop_codon	92558308	92558310	.	-	0	ID=g3987.t1.stop1;Parent=g3987.t1;
OY812998.1_Germaria_angustata_genome_assembly,_chromosome:_1	AUGUSTUS	CDS	92558308	92559109	0.98	-	1	ID=g3987.t1.CDS1;Parent=g3987.t1;
OY812998.1_Germaria_angustata_genome_assembly,_chromosome:_1	AUGUSTUS	exon	92558308	92559109	.	-	.	ID=g3987.t1.exon1;Parent=g3987.t1;
OY812998.1_Germaria_angustata_genome_assembly,_chromosome:_1	AUGUSTUS	intron	92559110	92559388	1	-	.	ID=g3987.t1.intron1;Parent=g3987.t1;
OY812998.1_Germaria_angustata_genome_assembly,_chromosome:_1	AUGUSTUS	CDS	92559389	92559411	0.99	-	0	ID=g3987.t1.CDS2;Parent=g3987.t1;
OY812998.1_Germaria_angustata_genome_assembly,_chromosome:_1	AUGUSTUS	exon	92559389	92559411	.	-	.	ID=g3987.t1.exon2;Parent=g3987.t1;
OY812998.1_Germaria_angustata_genome_assembly,_chromosome:_1	AUGUSTUS	start_codon	92559409	92559411	.	-	0	ID=g3987.t1.start1;Parent=g3987.t1;
OY812998.1_Germaria_angustata_genome_assembly,_chromosome:_1	AUGUSTUS	gene	92572995	92574419	.	+	.	ID=g3988;
OY812998.1_Germaria_angustata_genome_assembly,_chromosome:_1	AUGUSTUS	mRNA	92572995	92574419	1	+	.	ID=g3988.t1;Parent=g3988;
OY812998.1_Germaria_angustata_genome_assembly,_chromosome:_1	AUGUSTUS	start_codon	92572995	92572997	.	+	0	ID=g3988.t1.start1;Parent=g3988.t1;
OY812998.1_Germaria_angustata_genome_assembly,_chromosome:_1	AUGUSTUS	CDS	92572995	92574419	1	+	0	ID=g3988.t1.CDS1;Parent=g3988.t1;
OY812998.1_Germaria_angustata_genome_assembly,_chromosome:_1	AUGUSTUS	exon	92572995	92574419	.	+	.	ID=g3988.t1.exon1;Parent=g3988.t1;
OY812998.1_Germaria_angustata_genome_assembly,_chromosome:_1	AUGUSTUS	stop_codon	92574417	92574419	.	+	0	ID=g3988.t1.stop1;Parent=g3988.t1;
OY812998.1_Germaria_angustata_genome_assembly,_chromosome:_1	AUGUSTUS	mRNA	92572995	92574419	0.47	+	.	ID=g3988.t2;Parent=g3988;
OY812998.1_Germaria_angustata_genome_assembly,_chromosome:_1	AUGUSTUS	start_codon	92572995	92572997	.	+	0	ID=g3988.t2.start1;Parent=g3988.t2;
OY812998.1_Germaria_angustata_genome_assembly,_chromosome:_1	AUGUSTUS	CDS	92572995	92573015	0.68	+	0	ID=g3988.t2.CDS1;Parent=g3988.t2;
OY812998.1_Germaria_angustata_genome_assembly,_chromosome:_1	AUGUSTUS	exon	92572995	92573015	.	+	.	ID=g3988.t2.exon1;Parent=g3988.t2;
OY812998.1_Germaria_angustata_genome_assembly,_chromosome:_1	AUGUSTUS	intron	92573016	92573771	0.47	+	.	ID=g3988.t2.intron1;Parent=g3988.t2;
OY812998.1_Germaria_angustata_genome_assembly,_chromosome:_1	AUGUSTUS	CDS	92573772	92574419	0.52	+	0	ID=g3988.t2.CDS2;Parent=g3988.t2;
OY812998.1_Germaria_angustata_genome_assembly,_chromosome:_1	AUGUSTUS	exon	92573772	92574419	.	+	.	ID=g3988.t2.exon2;Parent=g3988.t2;
OY812998.1_Germaria_angustata_genome_assembly,_chromosome:_1	AUGUSTUS	stop_codon	92574417	92574419	.	+	0	ID=g3988.t2.stop1;Parent=g3988.t2;
OY812998.1_Germaria_angustata_genome_assembly,_chromosome:_1	AUGUSTUS	gene	92582038	92583351	.	+	.	ID=g3989;
OY812998.1_Germaria_angustata_genome_assembly,_chromosome:_1	AUGUSTUS	mRNA	92582038	92583351	1	+	.	ID=g3989.t1;Parent=g3989;
OY812998.1_Germaria_angustata_genome_assembly,_chromosome:_1	AUGUSTUS	start_codon	92582038	92582040	.	+	0	ID=g3989.t1.start1;Parent=g3989.t1;
OY812998.1_Germaria_angustata_genome_assembly,_chromosome:_1	AUGUSTUS	CDS	92582038	92583351	1	+	0	ID=g3989.t1.CDS1;Parent=g3989.t1;
OY812998.1_Germaria_angustata_genome_assembly,_chromosome:_1	AUGUSTUS	exon	92582038	92583351	.	+	.	ID=g3989.t1.exon1;Parent=g3989.t1;
OY812998.1_Germaria_angustata_genome_assembly,_chromosome:_1	AUGUSTUS	stop_codon	92583349	92583351	.	+	0	ID=g3989.t1.stop1;Parent=g3989.t1;
OY812998.1_Germaria_angustata_genome_assembly,_chromosome:_1	AUGUSTUS	gene	92583880	92585513	.	+	.	ID=g3990;
OY812998.1_Germaria_angustata_genome_assembly,_chromosome:_1	AUGUSTUS	mRNA	92583880	92585513	0.88	+	.	ID=g3990.t1;Parent=g3990;
OY812998.1_Germaria_angustata_genome_assembly,_chromosome:_1	AUGUSTUS	start_codon	92583880	92583882	.	+	0	ID=g3990.t1.start1;Parent=g3990.t1;
OY812998.1_Germaria_angustata_genome_assembly,_chromosome:_1	AUGUSTUS	CDS	92583880	92583901	0.96	+	0	ID=g3990.t1.CDS1;Parent=g3990.t1;
OY812998.1_Germaria_angustata_genome_assembly,_chromosome:_1	AUGUSTUS	exon	92583880	92583901	.	+	.	ID=g3990.t1.exon1;Parent=g3990.t1;
OY812998.1_Germaria_angustata_genome_assembly,_chromosome:_1	AUGUSTUS	intron	92583902	92584413	0.88	+	.	ID=g3990.t1.intron1;Parent=g3990.t1;
OY812998.1_Germaria_angustata_genome_assembly,_chromosome:_1	AUGUSTUS	CDS	92584414	92585513	0.92	+	2	ID=g3990.t1.CDS2;Parent=g3990.t1;
OY812998.1_Germaria_angustata_genome_assembly,_chromosome:_1	AUGUSTUS	exon	92584414	92585513	.	+	.	ID=g3990.t1.exon2;Parent=g3990.t1;
OY812998.1_Germaria_angustata_genome_assembly,_chromosome:_1	AUGUSTUS	stop_codon	92585511	92585513	.	+	0	ID=g3990.t1.stop1;Parent=g3990.t1;
OY812998.1_Germaria_angustata_genome_assembly,_chromosome:_1	AUGUSTUS	gene	92586598	92587911	.	+	.	ID=g3991;
OY812998.1_Germaria_angustata_genome_assembly,_chromosome:_1	AUGUSTUS	mRNA	92586598	92587911	1	+	.	ID=g3991.t1;Parent=g3991;
OY812998.1_Germaria_angustata_genome_assembly,_chromosome:_1	AUGUSTUS	start_codon	92586598	92586600	.	+	0	ID=g3991.t1.start1;Parent=g3991.t1;
OY812998.1_Germaria_angustata_genome_assembly,_chromosome:_1	AUGUSTUS	CDS	92586598	92587911	1	+	0	ID=g3991.t1.CDS1;Parent=g3991.t1;
OY812998.1_Germaria_angustata_genome_assembly,_chromosome:_1	AUGUSTUS	exon	92586598	92587911	.	+	.	ID=g3991.t1.exon1;Parent=g3991.t1;
OY812998.1_Germaria_angustata_genome_assembly,_chromosome:_1	AUGUSTUS	stop_codon	92587909	92587911	.	+	0	ID=g3991.t1.stop1;Parent=g3991.t1;
OY812998.1_Germaria_angustata_genome_assembly,_chromosome:_1	AUGUSTUS	gene	92589028	92591874	.	+	.	ID=g3992;
OY812998.1_Germaria_angustata_genome_assembly,_chromosome:_1	AUGUSTUS	mRNA	92589028	92591874	0.99	+	.	ID=g3992.t1;Parent=g3992;
OY812998.1_Germaria_angustata_genome_assembly,_chromosome:_1	AUGUSTUS	start_codon	92589028	92589030	.	+	0	ID=g3992.t1.start1;Parent=g3992.t1;
OY812998.1_Germaria_angustata_genome_assembly,_chromosome:_1	AUGUSTUS	CDS	92589028	92591874	0.99	+	0	ID=g3992.t1.CDS1;Parent=g3992.t1;
OY812998.1_Germaria_angustata_genome_assembly,_chromosome:_1	AUGUSTUS	exon	92589028	92591874	.	+	.	ID=g3992.t1.exon1;Parent=g3992.t1;
OY812998.1_Germaria_angustata_genome_assembly,_chromosome:_1	AUGUSTUS	stop_codon	92591872	92591874	.	+	0	ID=g3992.t1.stop1;Parent=g3992.t1;
OY812998.1_Germaria_angustata_genome_assembly,_chromosome:_1	AUGUSTUS	gene	92628495	92629505	.	-	.	ID=g3993;
OY812998.1_Germaria_angustata_genome_assembly,_chromosome:_1	AUGUSTUS	mRNA	92628495	92629505	1	-	.	ID=g3993.t1;Parent=g3993;
OY812998.1_Germaria_angustata_genome_assembly,_chromosome:_1	AUGUSTUS	stop_codon	92628495	92628497	.	-	0	ID=g3993.t1.stop1;Parent=g3993.t1;
OY812998.1_Germaria_angustata_genome_assembly,_chromosome:_1	AUGUSTUS	CDS	92628495	92629505	1	-	0	ID=g3993.t1.CDS1;Parent=g3993.t1;
OY812998.1_Germaria_angustata_genome_assembly,_chromosome:_1	AUGUSTUS	exon	92628495	92629505	.	-	.	ID=g3993.t1.exon1;Parent=g3993.t1;
OY812998.1_Germaria_angustata_genome_assembly,_chromosome:_1	AUGUSTUS	start_codon	92629503	92629505	.	-	0	ID=g3993.t1.start1;Parent=g3993.t1;
OY812998.1_Germaria_angustata_genome_assembly,_chromosome:_1	AUGUSTUS	gene	92644472	92646327	.	+	.	ID=g3994;
OY812998.1_Germaria_angustata_genome_assembly,_chromosome:_1	AUGUSTUS	mRNA	92644472	92646327	0.91	+	.	ID=g3994.t1;Parent=g3994;
OY812998.1_Germaria_angustata_genome_assembly,_chromosome:_1	AUGUSTUS	start_codon	92644472	92644474	.	+	0	ID=g3994.t1.start1;Parent=g3994.t1;
OY812998.1_Germaria_angustata_genome_assembly,_chromosome:_1	AUGUSTUS	CDS	92644472	92644571	0.91	+	0	ID=g3994.t1.CDS1;Parent=g3994.t1;
OY812998.1_Germaria_angustata_genome_assembly,_chromosome:_1	AUGUSTUS	exon	92644472	92644571	.	+	.	ID=g3994.t1.exon1;Parent=g3994.t1;
OY812998.1_Germaria_angustata_genome_assembly,_chromosome:_1	AUGUSTUS	intron	92644572	92646022	0.91	+	.	ID=g3994.t1.intron1;Parent=g3994.t1;
OY812998.1_Germaria_angustata_genome_assembly,_chromosome:_1	AUGUSTUS	CDS	92646023	92646327	1	+	2	ID=g3994.t1.CDS2;Parent=g3994.t1;
OY812998.1_Germaria_angustata_genome_assembly,_chromosome:_1	AUGUSTUS	exon	92646023	92646327	.	+	.	ID=g3994.t1.exon2;Parent=g3994.t1;
OY812998.1_Germaria_angustata_genome_assembly,_chromosome:_1	AUGUSTUS	stop_codon	92646325	92646327	.	+	0	ID=g3994.t1.stop1;Parent=g3994.t1;
OY812998.1_Germaria_angustata_genome_assembly,_chromosome:_1	AUGUSTUS	gene	92654888	92657173	.	+	.	ID=g3995;
OY812998.1_Germaria_angustata_genome_assembly,_chromosome:_1	AUGUSTUS	mRNA	92654888	92657173	0.94	+	.	ID=g3995.t1;Parent=g3995;
OY812998.1_Germaria_angustata_genome_assembly,_chromosome:_1	AUGUSTUS	start_codon	92654888	92654890	.	+	0	ID=g3995.t1.start1;Parent=g3995.t1;
OY812998.1_Germaria_angustata_genome_assembly,_chromosome:_1	AUGUSTUS	CDS	92654888	92655328	0.94	+	0	ID=g3995.t1.CDS1;Parent=g3995.t1;
OY812998.1_Germaria_angustata_genome_assembly,_chromosome:_1	AUGUSTUS	exon	92654888	92655328	.	+	.	ID=g3995.t1.exon1;Parent=g3995.t1;
OY812998.1_Germaria_angustata_genome_assembly,_chromosome:_1	AUGUSTUS	intron	92655329	92657119	0.97	+	.	ID=g3995.t1.intron1;Parent=g3995.t1;
OY812998.1_Germaria_angustata_genome_assembly,_chromosome:_1	AUGUSTUS	CDS	92657120	92657173	1	+	0	ID=g3995.t1.CDS2;Parent=g3995.t1;
OY812998.1_Germaria_angustata_genome_assembly,_chromosome:_1	AUGUSTUS	exon	92657120	92657173	.	+	.	ID=g3995.t1.exon2;Parent=g3995.t1;
OY812998.1_Germaria_angustata_genome_assembly,_chromosome:_1	AUGUSTUS	stop_codon	92657171	92657173	.	+	0	ID=g3995.t1.stop1;Parent=g3995.t1;
OY812998.1_Germaria_angustata_genome_assembly,_chromosome:_1	AUGUSTUS	gene	92665334	92666557	.	+	.	ID=g3996;
OY812998.1_Germaria_angustata_genome_assembly,_chromosome:_1	AUGUSTUS	mRNA	92665334	92666557	1	+	.	ID=g3996.t1;Parent=g3996;
OY812998.1_Germaria_angustata_genome_assembly,_chromosome:_1	AUGUSTUS	start_codon	92665334	92665336	.	+	0	ID=g3996.t1.start1;Parent=g3996.t1;
OY812998.1_Germaria_angustata_genome_assembly,_chromosome:_1	AUGUSTUS	CDS	92665334	92666557	1	+	0	ID=g3996.t1.CDS1;Parent=g3996.t1;
OY812998.1_Germaria_angustata_genome_assembly,_chromosome:_1	AUGUSTUS	exon	92665334	92666557	.	+	.	ID=g3996.t1.exon1;Parent=g3996.t1;
OY812998.1_Germaria_angustata_genome_assembly,_chromosome:_1	AUGUSTUS	stop_codon	92666555	92666557	.	+	0	ID=g3996.t1.stop1;Parent=g3996.t1;
OY812998.1_Germaria_angustata_genome_assembly,_chromosome:_1	AUGUSTUS	gene	92666652	92669354	.	+	.	ID=g3997;
OY812998.1_Germaria_angustata_genome_assembly,_chromosome:_1	AUGUSTUS	mRNA	92666652	92669354	1	+	.	ID=g3997.t1;Parent=g3997;
OY812998.1_Germaria_angustata_genome_assembly,_chromosome:_1	AUGUSTUS	start_codon	92666652	92666654	.	+	0	ID=g3997.t1.start1;Parent=g3997.t1;
OY812998.1_Germaria_angustata_genome_assembly,_chromosome:_1	AUGUSTUS	CDS	92666652	92669354	1	+	0	ID=g3997.t1.CDS1;Parent=g3997.t1;
OY812998.1_Germaria_angustata_genome_assembly,_chromosome:_1	AUGUSTUS	exon	92666652	92669354	.	+	.	ID=g3997.t1.exon1;Parent=g3997.t1;
OY812998.1_Germaria_angustata_genome_assembly,_chromosome:_1	AUGUSTUS	stop_codon	92669352	92669354	.	+	0	ID=g3997.t1.stop1;Parent=g3997.t1;
OY812998.1_Germaria_angustata_genome_assembly,_chromosome:_1	AUGUSTUS	gene	92669812	92670318	.	+	.	ID=g3998;
OY812998.1_Germaria_angustata_genome_assembly,_chromosome:_1	AUGUSTUS	mRNA	92669812	92670318	1	+	.	ID=g3998.t1;Parent=g3998;
OY812998.1_Germaria_angustata_genome_assembly,_chromosome:_1	AUGUSTUS	start_codon	92669812	92669814	.	+	0	ID=g3998.t1.start1;Parent=g3998.t1;
OY812998.1_Germaria_angustata_genome_assembly,_chromosome:_1	AUGUSTUS	CDS	92669812	92670318	1	+	0	ID=g3998.t1.CDS1;Parent=g3998.t1;
OY812998.1_Germaria_angustata_genome_assembly,_chromosome:_1	AUGUSTUS	exon	92669812	92670318	.	+	.	ID=g3998.t1.exon1;Parent=g3998.t1;
OY812998.1_Germaria_angustata_genome_assembly,_chromosome:_1	AUGUSTUS	stop_codon	92670316	92670318	.	+	0	ID=g3998.t1.stop1;Parent=g3998.t1;
OY812998.1_Germaria_angustata_genome_assembly,_chromosome:_1	AUGUSTUS	gene	92681419	92684012	.	-	.	ID=g3999;
OY812998.1_Germaria_angustata_genome_assembly,_chromosome:_1	AUGUSTUS	mRNA	92681419	92684012	0.48	-	.	ID=g3999.t1;Parent=g3999;
OY812998.1_Germaria_angustata_genome_assembly,_chromosome:_1	AUGUSTUS	stop_codon	92681419	92681421	.	-	0	ID=g3999.t1.stop1;Parent=g3999.t1;
OY812998.1_Germaria_angustata_genome_assembly,_chromosome:_1	AUGUSTUS	CDS	92681419	92682824	0.92	-	2	ID=g3999.t1.CDS1;Parent=g3999.t1;
OY812998.1_Germaria_angustata_genome_assembly,_chromosome:_1	AUGUSTUS	exon	92681419	92682824	.	-	.	ID=g3999.t1.exon1;Parent=g3999.t1;
OY812998.1_Germaria_angustata_genome_assembly,_chromosome:_1	AUGUSTUS	intron	92682825	92683186	0.86	-	.	ID=g3999.t1.intron1;Parent=g3999.t1;
OY812998.1_Germaria_angustata_genome_assembly,_chromosome:_1	AUGUSTUS	CDS	92683187	92684012	0.51	-	0	ID=g3999.t1.CDS2;Parent=g3999.t1;
OY812998.1_Germaria_angustata_genome_assembly,_chromosome:_1	AUGUSTUS	exon	92683187	92684012	.	-	.	ID=g3999.t1.exon2;Parent=g3999.t1;
OY812998.1_Germaria_angustata_genome_assembly,_chromosome:_1	AUGUSTUS	start_codon	92684010	92684012	.	-	0	ID=g3999.t1.start1;Parent=g3999.t1;
OY812998.1_Germaria_angustata_genome_assembly,_chromosome:_1	AUGUSTUS	mRNA	92681419	92684012	0.34	-	.	ID=g3999.t2;Parent=g3999;
OY812998.1_Germaria_angustata_genome_assembly,_chromosome:_1	AUGUSTUS	stop_codon	92681419	92681421	.	-	0	ID=g3999.t2.stop1;Parent=g3999.t2;
OY812998.1_Germaria_angustata_genome_assembly,_chromosome:_1	AUGUSTUS	CDS	92681419	92681657	0.53	-	2	ID=g3999.t2.CDS1;Parent=g3999.t2;
OY812998.1_Germaria_angustata_genome_assembly,_chromosome:_1	AUGUSTUS	exon	92681419	92681657	.	-	.	ID=g3999.t2.exon1;Parent=g3999.t2;
OY812998.1_Germaria_angustata_genome_assembly,_chromosome:_1	AUGUSTUS	intron	92681658	92683333	0.52	-	.	ID=g3999.t2.intron1;Parent=g3999.t2;
OY812998.1_Germaria_angustata_genome_assembly,_chromosome:_1	AUGUSTUS	CDS	92683334	92684012	0.34	-	0	ID=g3999.t2.CDS2;Parent=g3999.t2;
OY812998.1_Germaria_angustata_genome_assembly,_chromosome:_1	AUGUSTUS	exon	92683334	92684012	.	-	.	ID=g3999.t2.exon2;Parent=g3999.t2;
OY812998.1_Germaria_angustata_genome_assembly,_chromosome:_1	AUGUSTUS	start_codon	92684010	92684012	.	-	0	ID=g3999.t2.start1;Parent=g3999.t2;
OY812998.1_Germaria_angustata_genome_assembly,_chromosome:_1	AUGUSTUS	gene	92684317	92685561	.	-	.	ID=g4000;
OY812998.1_Germaria_angustata_genome_assembly,_chromosome:_1	AUGUSTUS	mRNA	92684317	92685561	1	-	.	ID=g4000.t1;Parent=g4000;
OY812998.1_Germaria_angustata_genome_assembly,_chromosome:_1	AUGUSTUS	stop_codon	92684317	92684319	.	-	0	ID=g4000.t1.stop1;Parent=g4000.t1;
OY812998.1_Germaria_angustata_genome_assembly,_chromosome:_1	AUGUSTUS	CDS	92684317	92685561	1	-	0	ID=g4000.t1.CDS1;Parent=g4000.t1;
OY812998.1_Germaria_angustata_genome_assembly,_chromosome:_1	AUGUSTUS	exon	92684317	92685561	.	-	.	ID=g4000.t1.exon1;Parent=g4000.t1;
OY812998.1_Germaria_angustata_genome_assembly,_chromosome:_1	AUGUSTUS	start_codon	92685559	92685561	.	-	0	ID=g4000.t1.start1;Parent=g4000.t1;
OY812998.1_Germaria_angustata_genome_assembly,_chromosome:_1	AUGUSTUS	gene	92686884	92688755	.	+	.	ID=g4001;
OY812998.1_Germaria_angustata_genome_assembly,_chromosome:_1	AUGUSTUS	mRNA	92686884	92687577	0.92	+	.	ID=g4001.t1;Parent=g4001;
OY812998.1_Germaria_angustata_genome_assembly,_chromosome:_1	AUGUSTUS	start_codon	92686884	92686886	.	+	0	ID=g4001.t1.start1;Parent=g4001.t1;
OY812998.1_Germaria_angustata_genome_assembly,_chromosome:_1	AUGUSTUS	CDS	92686884	92687059	1	+	0	ID=g4001.t1.CDS1;Parent=g4001.t1;
OY812998.1_Germaria_angustata_genome_assembly,_chromosome:_1	AUGUSTUS	exon	92686884	92687059	.	+	.	ID=g4001.t1.exon1;Parent=g4001.t1;
OY812998.1_Germaria_angustata_genome_assembly,_chromosome:_1	AUGUSTUS	intron	92687060	92687175	1	+	.	ID=g4001.t1.intron1;Parent=g4001.t1;
OY812998.1_Germaria_angustata_genome_assembly,_chromosome:_1	AUGUSTUS	CDS	92687176	92687411	1	+	1	ID=g4001.t1.CDS2;Parent=g4001.t1;
OY812998.1_Germaria_angustata_genome_assembly,_chromosome:_1	AUGUSTUS	exon	92687176	92687411	.	+	.	ID=g4001.t1.exon2;Parent=g4001.t1;
OY812998.1_Germaria_angustata_genome_assembly,_chromosome:_1	AUGUSTUS	intron	92687412	92687461	0.93	+	.	ID=g4001.t1.intron2;Parent=g4001.t1;
OY812998.1_Germaria_angustata_genome_assembly,_chromosome:_1	AUGUSTUS	CDS	92687462	92687577	0.92	+	2	ID=g4001.t1.CDS3;Parent=g4001.t1;
OY812998.1_Germaria_angustata_genome_assembly,_chromosome:_1	AUGUSTUS	exon	92687462	92687577	.	+	.	ID=g4001.t1.exon3;Parent=g4001.t1;
OY812998.1_Germaria_angustata_genome_assembly,_chromosome:_1	AUGUSTUS	stop_codon	92687575	92687577	.	+	0	ID=g4001.t1.stop1;Parent=g4001.t1;
OY812998.1_Germaria_angustata_genome_assembly,_chromosome:_1	AUGUSTUS	mRNA	92686884	92688755	0.91	+	.	ID=g4001.t2;Parent=g4001;
OY812998.1_Germaria_angustata_genome_assembly,_chromosome:_1	AUGUSTUS	start_codon	92686884	92686886	.	+	0	ID=g4001.t2.start1;Parent=g4001.t2;
OY812998.1_Germaria_angustata_genome_assembly,_chromosome:_1	AUGUSTUS	CDS	92686884	92687059	0.99	+	0	ID=g4001.t2.CDS1;Parent=g4001.t2;
OY812998.1_Germaria_angustata_genome_assembly,_chromosome:_1	AUGUSTUS	exon	92686884	92687059	.	+	.	ID=g4001.t2.exon1;Parent=g4001.t2;
OY812998.1_Germaria_angustata_genome_assembly,_chromosome:_1	AUGUSTUS	intron	92687060	92687175	0.99	+	.	ID=g4001.t2.intron1;Parent=g4001.t2;
OY812998.1_Germaria_angustata_genome_assembly,_chromosome:_1	AUGUSTUS	CDS	92687176	92687411	0.99	+	1	ID=g4001.t2.CDS2;Parent=g4001.t2;
OY812998.1_Germaria_angustata_genome_assembly,_chromosome:_1	AUGUSTUS	exon	92687176	92687411	.	+	.	ID=g4001.t2.exon2;Parent=g4001.t2;
OY812998.1_Germaria_angustata_genome_assembly,_chromosome:_1	AUGUSTUS	intron	92687412	92687686	1	+	.	ID=g4001.t2.intron2;Parent=g4001.t2;
OY812998.1_Germaria_angustata_genome_assembly,_chromosome:_1	AUGUSTUS	CDS	92687687	92687962	0.92	+	2	ID=g4001.t2.CDS3;Parent=g4001.t2;
OY812998.1_Germaria_angustata_genome_assembly,_chromosome:_1	AUGUSTUS	exon	92687687	92687962	.	+	.	ID=g4001.t2.exon3;Parent=g4001.t2;
OY812998.1_Germaria_angustata_genome_assembly,_chromosome:_1	AUGUSTUS	intron	92687963	92688051	0.92	+	.	ID=g4001.t2.intron3;Parent=g4001.t2;
OY812998.1_Germaria_angustata_genome_assembly,_chromosome:_1	AUGUSTUS	CDS	92688052	92688755	0.92	+	2	ID=g4001.t2.CDS4;Parent=g4001.t2;
OY812998.1_Germaria_angustata_genome_assembly,_chromosome:_1	AUGUSTUS	exon	92688052	92688755	.	+	.	ID=g4001.t2.exon4;Parent=g4001.t2;
OY812998.1_Germaria_angustata_genome_assembly,_chromosome:_1	AUGUSTUS	stop_codon	92688753	92688755	.	+	0	ID=g4001.t2.stop1;Parent=g4001.t2;
OY812998.1_Germaria_angustata_genome_assembly,_chromosome:_1	AUGUSTUS	mRNA	92687872	92688755	0.83	+	.	ID=g4001.t3;Parent=g4001;
OY812998.1_Germaria_angustata_genome_assembly,_chromosome:_1	AUGUSTUS	start_codon	92687872	92687874	.	+	0	ID=g4001.t3.start1;Parent=g4001.t3;
OY812998.1_Germaria_angustata_genome_assembly,_chromosome:_1	AUGUSTUS	CDS	92687872	92687962	0.83	+	0	ID=g4001.t3.CDS1;Parent=g4001.t3;
OY812998.1_Germaria_angustata_genome_assembly,_chromosome:_1	AUGUSTUS	exon	92687872	92687962	.	+	.	ID=g4001.t3.exon1;Parent=g4001.t3;
OY812998.1_Germaria_angustata_genome_assembly,_chromosome:_1	AUGUSTUS	intron	92687963	92688051	1	+	.	ID=g4001.t3.intron1;Parent=g4001.t3;
OY812998.1_Germaria_angustata_genome_assembly,_chromosome:_1	AUGUSTUS	CDS	92688052	92688755	1	+	2	ID=g4001.t3.CDS2;Parent=g4001.t3;
OY812998.1_Germaria_angustata_genome_assembly,_chromosome:_1	AUGUSTUS	exon	92688052	92688755	.	+	.	ID=g4001.t3.exon2;Parent=g4001.t3;
OY812998.1_Germaria_angustata_genome_assembly,_chromosome:_1	AUGUSTUS	stop_codon	92688753	92688755	.	+	0	ID=g4001.t3.stop1;Parent=g4001.t3;
OY812998.1_Germaria_angustata_genome_assembly,_chromosome:_1	AUGUSTUS	gene	92728565	92729749	.	+	.	ID=g4002;
OY812998.1_Germaria_angustata_genome_assembly,_chromosome:_1	AUGUSTUS	mRNA	92728565	92729749	0.85	+	.	ID=g4002.t1;Parent=g4002;
OY812998.1_Germaria_angustata_genome_assembly,_chromosome:_1	AUGUSTUS	start_codon	92728565	92728567	.	+	0	ID=g4002.t1.start1;Parent=g4002.t1;
OY812998.1_Germaria_angustata_genome_assembly,_chromosome:_1	AUGUSTUS	CDS	92728565	92728756	0.87	+	0	ID=g4002.t1.CDS1;Parent=g4002.t1;
OY812998.1_Germaria_angustata_genome_assembly,_chromosome:_1	AUGUSTUS	exon	92728565	92728756	.	+	.	ID=g4002.t1.exon1;Parent=g4002.t1;
OY812998.1_Germaria_angustata_genome_assembly,_chromosome:_1	AUGUSTUS	intron	92728757	92729515	0.85	+	.	ID=g4002.t1.intron1;Parent=g4002.t1;
OY812998.1_Germaria_angustata_genome_assembly,_chromosome:_1	AUGUSTUS	CDS	92729516	92729749	0.85	+	0	ID=g4002.t1.CDS2;Parent=g4002.t1;
OY812998.1_Germaria_angustata_genome_assembly,_chromosome:_1	AUGUSTUS	exon	92729516	92729749	.	+	.	ID=g4002.t1.exon2;Parent=g4002.t1;
OY812998.1_Germaria_angustata_genome_assembly,_chromosome:_1	AUGUSTUS	stop_codon	92729747	92729749	.	+	0	ID=g4002.t1.stop1;Parent=g4002.t1;
OY812998.1_Germaria_angustata_genome_assembly,_chromosome:_1	AUGUSTUS	gene	92729977	92732258	.	+	.	ID=g4003;
OY812998.1_Germaria_angustata_genome_assembly,_chromosome:_1	AUGUSTUS	mRNA	92729977	92730753	1	+	.	ID=g4003.t1;Parent=g4003;
OY812998.1_Germaria_angustata_genome_assembly,_chromosome:_1	AUGUSTUS	start_codon	92729977	92729979	.	+	0	ID=g4003.t1.start1;Parent=g4003.t1;
OY812998.1_Germaria_angustata_genome_assembly,_chromosome:_1	AUGUSTUS	CDS	92729977	92730753	1	+	0	ID=g4003.t1.CDS1;Parent=g4003.t1;
OY812998.1_Germaria_angustata_genome_assembly,_chromosome:_1	AUGUSTUS	exon	92729977	92730753	.	+	.	ID=g4003.t1.exon1;Parent=g4003.t1;
OY812998.1_Germaria_angustata_genome_assembly,_chromosome:_1	AUGUSTUS	stop_codon	92730751	92730753	.	+	0	ID=g4003.t1.stop1;Parent=g4003.t1;
OY812998.1_Germaria_angustata_genome_assembly,_chromosome:_1	AUGUSTUS	mRNA	92730448	92730753	0.99	+	.	ID=g4003.t2;Parent=g4003;
OY812998.1_Germaria_angustata_genome_assembly,_chromosome:_1	AUGUSTUS	start_codon	92730448	92730450	.	+	0	ID=g4003.t2.start1;Parent=g4003.t2;
OY812998.1_Germaria_angustata_genome_assembly,_chromosome:_1	AUGUSTUS	CDS	92730448	92730753	0.99	+	0	ID=g4003.t2.CDS1;Parent=g4003.t2;
OY812998.1_Germaria_angustata_genome_assembly,_chromosome:_1	AUGUSTUS	exon	92730448	92730753	.	+	.	ID=g4003.t2.exon1;Parent=g4003.t2;
OY812998.1_Germaria_angustata_genome_assembly,_chromosome:_1	AUGUSTUS	stop_codon	92730751	92730753	.	+	0	ID=g4003.t2.stop1;Parent=g4003.t2;
OY812998.1_Germaria_angustata_genome_assembly,_chromosome:_1	AUGUSTUS	mRNA	92730448	92732258	0.24	+	.	ID=g4003.t3;Parent=g4003;
OY812998.1_Germaria_angustata_genome_assembly,_chromosome:_1	AUGUSTUS	start_codon	92730448	92730450	.	+	0	ID=g4003.t3.start1;Parent=g4003.t3;
OY812998.1_Germaria_angustata_genome_assembly,_chromosome:_1	AUGUSTUS	CDS	92730448	92730637	0.55	+	0	ID=g4003.t3.CDS1;Parent=g4003.t3;
OY812998.1_Germaria_angustata_genome_assembly,_chromosome:_1	AUGUSTUS	exon	92730448	92730637	.	+	.	ID=g4003.t3.exon1;Parent=g4003.t3;
OY812998.1_Germaria_angustata_genome_assembly,_chromosome:_1	AUGUSTUS	intron	92730638	92730920	0.29	+	.	ID=g4003.t3.intron1;Parent=g4003.t3;
OY812998.1_Germaria_angustata_genome_assembly,_chromosome:_1	AUGUSTUS	CDS	92730921	92731921	0.38	+	2	ID=g4003.t3.CDS2;Parent=g4003.t3;
OY812998.1_Germaria_angustata_genome_assembly,_chromosome:_1	AUGUSTUS	exon	92730921	92731921	.	+	.	ID=g4003.t3.exon2;Parent=g4003.t3;
OY812998.1_Germaria_angustata_genome_assembly,_chromosome:_1	AUGUSTUS	intron	92731922	92732042	0.87	+	.	ID=g4003.t3.intron2;Parent=g4003.t3;
OY812998.1_Germaria_angustata_genome_assembly,_chromosome:_1	AUGUSTUS	CDS	92732043	92732258	0.87	+	0	ID=g4003.t3.CDS3;Parent=g4003.t3;
OY812998.1_Germaria_angustata_genome_assembly,_chromosome:_1	AUGUSTUS	exon	92732043	92732258	.	+	.	ID=g4003.t3.exon3;Parent=g4003.t3;
OY812998.1_Germaria_angustata_genome_assembly,_chromosome:_1	AUGUSTUS	stop_codon	92732256	92732258	.	+	0	ID=g4003.t3.stop1;Parent=g4003.t3;
OY812998.1_Germaria_angustata_genome_assembly,_chromosome:_1	AUGUSTUS	mRNA	92730959	92732258	0.93	+	.	ID=g4003.t4;Parent=g4003;
OY812998.1_Germaria_angustata_genome_assembly,_chromosome:_1	AUGUSTUS	start_codon	92730959	92730961	.	+	0	ID=g4003.t4.start1;Parent=g4003.t4;
OY812998.1_Germaria_angustata_genome_assembly,_chromosome:_1	AUGUSTUS	CDS	92730959	92731921	0.93	+	0	ID=g4003.t4.CDS1;Parent=g4003.t4;
OY812998.1_Germaria_angustata_genome_assembly,_chromosome:_1	AUGUSTUS	exon	92730959	92731921	.	+	.	ID=g4003.t4.exon1;Parent=g4003.t4;
OY812998.1_Germaria_angustata_genome_assembly,_chromosome:_1	AUGUSTUS	intron	92731922	92732042	0.93	+	.	ID=g4003.t4.intron1;Parent=g4003.t4;
OY812998.1_Germaria_angustata_genome_assembly,_chromosome:_1	AUGUSTUS	CDS	92732043	92732258	0.94	+	0	ID=g4003.t4.CDS2;Parent=g4003.t4;
OY812998.1_Germaria_angustata_genome_assembly,_chromosome:_1	AUGUSTUS	exon	92732043	92732258	.	+	.	ID=g4003.t4.exon2;Parent=g4003.t4;
OY812998.1_Germaria_angustata_genome_assembly,_chromosome:_1	AUGUSTUS	stop_codon	92732256	92732258	.	+	0	ID=g4003.t4.stop1;Parent=g4003.t4;
OY812998.1_Germaria_angustata_genome_assembly,_chromosome:_1	AUGUSTUS	gene	92737864	92744452	.	+	.	ID=g4004;
OY812998.1_Germaria_angustata_genome_assembly,_chromosome:_1	AUGUSTUS	mRNA	92737864	92744452	0.83	+	.	ID=g4004.t1;Parent=g4004;
OY812998.1_Germaria_angustata_genome_assembly,_chromosome:_1	AUGUSTUS	start_codon	92737864	92737866	.	+	0	ID=g4004.t1.start1;Parent=g4004.t1;
OY812998.1_Germaria_angustata_genome_assembly,_chromosome:_1	AUGUSTUS	CDS	92737864	92737968	0.95	+	0	ID=g4004.t1.CDS1;Parent=g4004.t1;
OY812998.1_Germaria_angustata_genome_assembly,_chromosome:_1	AUGUSTUS	exon	92737864	92737968	.	+	.	ID=g4004.t1.exon1;Parent=g4004.t1;
OY812998.1_Germaria_angustata_genome_assembly,_chromosome:_1	AUGUSTUS	intron	92737969	92743987	0.86	+	.	ID=g4004.t1.intron1;Parent=g4004.t1;
OY812998.1_Germaria_angustata_genome_assembly,_chromosome:_1	AUGUSTUS	CDS	92743988	92744452	0.88	+	0	ID=g4004.t1.CDS2;Parent=g4004.t1;
OY812998.1_Germaria_angustata_genome_assembly,_chromosome:_1	AUGUSTUS	exon	92743988	92744452	.	+	.	ID=g4004.t1.exon2;Parent=g4004.t1;
OY812998.1_Germaria_angustata_genome_assembly,_chromosome:_1	AUGUSTUS	stop_codon	92744450	92744452	.	+	0	ID=g4004.t1.stop1;Parent=g4004.t1;
OY812998.1_Germaria_angustata_genome_assembly,_chromosome:_1	AUGUSTUS	gene	92791315	92791803	.	-	.	ID=g4005;
OY812998.1_Germaria_angustata_genome_assembly,_chromosome:_1	AUGUSTUS	mRNA	92791315	92791803	0.99	-	.	ID=g4005.t1;Parent=g4005;
OY812998.1_Germaria_angustata_genome_assembly,_chromosome:_1	AUGUSTUS	stop_codon	92791315	92791317	.	-	0	ID=g4005.t1.stop1;Parent=g4005.t1;
OY812998.1_Germaria_angustata_genome_assembly,_chromosome:_1	AUGUSTUS	CDS	92791315	92791562	0.99	-	2	ID=g4005.t1.CDS1;Parent=g4005.t1;
OY812998.1_Germaria_angustata_genome_assembly,_chromosome:_1	AUGUSTUS	exon	92791315	92791562	.	-	.	ID=g4005.t1.exon1;Parent=g4005.t1;
OY812998.1_Germaria_angustata_genome_assembly,_chromosome:_1	AUGUSTUS	intron	92791563	92791643	1	-	.	ID=g4005.t1.intron1;Parent=g4005.t1;
OY812998.1_Germaria_angustata_genome_assembly,_chromosome:_1	AUGUSTUS	CDS	92791644	92791803	1	-	0	ID=g4005.t1.CDS2;Parent=g4005.t1;
OY812998.1_Germaria_angustata_genome_assembly,_chromosome:_1	AUGUSTUS	exon	92791644	92791803	.	-	.	ID=g4005.t1.exon2;Parent=g4005.t1;
OY812998.1_Germaria_angustata_genome_assembly,_chromosome:_1	AUGUSTUS	start_codon	92791801	92791803	.	-	0	ID=g4005.t1.start1;Parent=g4005.t1;
OY812998.1_Germaria_angustata_genome_assembly,_chromosome:_1	AUGUSTUS	gene	92802869	92806596	.	+	.	ID=g4006;
OY812998.1_Germaria_angustata_genome_assembly,_chromosome:_1	AUGUSTUS	mRNA	92802869	92806596	0.3	+	.	ID=g4006.t1;Parent=g4006;
OY812998.1_Germaria_angustata_genome_assembly,_chromosome:_1	AUGUSTUS	start_codon	92802869	92802871	.	+	0	ID=g4006.t1.start1;Parent=g4006.t1;
OY812998.1_Germaria_angustata_genome_assembly,_chromosome:_1	AUGUSTUS	CDS	92802869	92803173	1	+	0	ID=g4006.t1.CDS1;Parent=g4006.t1;
OY812998.1_Germaria_angustata_genome_assembly,_chromosome:_1	AUGUSTUS	exon	92802869	92803173	.	+	.	ID=g4006.t1.exon1;Parent=g4006.t1;
OY812998.1_Germaria_angustata_genome_assembly,_chromosome:_1	AUGUSTUS	intron	92803174	92803285	1	+	.	ID=g4006.t1.intron1;Parent=g4006.t1;
OY812998.1_Germaria_angustata_genome_assembly,_chromosome:_1	AUGUSTUS	CDS	92803286	92803513	1	+	1	ID=g4006.t1.CDS2;Parent=g4006.t1;
OY812998.1_Germaria_angustata_genome_assembly,_chromosome:_1	AUGUSTUS	exon	92803286	92803513	.	+	.	ID=g4006.t1.exon2;Parent=g4006.t1;
OY812998.1_Germaria_angustata_genome_assembly,_chromosome:_1	AUGUSTUS	intron	92803514	92805948	1	+	.	ID=g4006.t1.intron2;Parent=g4006.t1;
OY812998.1_Germaria_angustata_genome_assembly,_chromosome:_1	AUGUSTUS	CDS	92805949	92806165	1	+	1	ID=g4006.t1.CDS3;Parent=g4006.t1;
OY812998.1_Germaria_angustata_genome_assembly,_chromosome:_1	AUGUSTUS	exon	92805949	92806165	.	+	.	ID=g4006.t1.exon3;Parent=g4006.t1;
OY812998.1_Germaria_angustata_genome_assembly,_chromosome:_1	AUGUSTUS	intron	92806166	92806515	0.3	+	.	ID=g4006.t1.intron3;Parent=g4006.t1;
OY812998.1_Germaria_angustata_genome_assembly,_chromosome:_1	AUGUSTUS	CDS	92806516	92806596	0.3	+	0	ID=g4006.t1.CDS4;Parent=g4006.t1;
OY812998.1_Germaria_angustata_genome_assembly,_chromosome:_1	AUGUSTUS	exon	92806516	92806596	.	+	.	ID=g4006.t1.exon4;Parent=g4006.t1;
OY812998.1_Germaria_angustata_genome_assembly,_chromosome:_1	AUGUSTUS	stop_codon	92806594	92806596	.	+	0	ID=g4006.t1.stop1;Parent=g4006.t1;
OY812998.1_Germaria_angustata_genome_assembly,_chromosome:_1	AUGUSTUS	gene	92813603	92813830	.	-	.	ID=g4007;
OY812998.1_Germaria_angustata_genome_assembly,_chromosome:_1	AUGUSTUS	mRNA	92813603	92813830	0.87	-	.	ID=g4007.t1;Parent=g4007;
OY812998.1_Germaria_angustata_genome_assembly,_chromosome:_1	AUGUSTUS	stop_codon	92813603	92813605	.	-	0	ID=g4007.t1.stop1;Parent=g4007.t1;
OY812998.1_Germaria_angustata_genome_assembly,_chromosome:_1	AUGUSTUS	CDS	92813603	92813830	0.87	-	0	ID=g4007.t1.CDS1;Parent=g4007.t1;
OY812998.1_Germaria_angustata_genome_assembly,_chromosome:_1	AUGUSTUS	exon	92813603	92813830	.	-	.	ID=g4007.t1.exon1;Parent=g4007.t1;
OY812998.1_Germaria_angustata_genome_assembly,_chromosome:_1	AUGUSTUS	start_codon	92813828	92813830	.	-	0	ID=g4007.t1.start1;Parent=g4007.t1;
OY812998.1_Germaria_angustata_genome_assembly,_chromosome:_1	AUGUSTUS	gene	92819704	92824914	.	-	.	ID=g4008;
OY812998.1_Germaria_angustata_genome_assembly,_chromosome:_1	AUGUSTUS	mRNA	92819704	92824914	0.53	-	.	ID=g4008.t1;Parent=g4008;
OY812998.1_Germaria_angustata_genome_assembly,_chromosome:_1	AUGUSTUS	stop_codon	92819704	92819706	.	-	0	ID=g4008.t1.stop1;Parent=g4008.t1;
OY812998.1_Germaria_angustata_genome_assembly,_chromosome:_1	AUGUSTUS	CDS	92819704	92820101	0.53	-	2	ID=g4008.t1.CDS1;Parent=g4008.t1;
OY812998.1_Germaria_angustata_genome_assembly,_chromosome:_1	AUGUSTUS	exon	92819704	92820101	.	-	.	ID=g4008.t1.exon1;Parent=g4008.t1;
OY812998.1_Germaria_angustata_genome_assembly,_chromosome:_1	AUGUSTUS	intron	92820102	92822753	0.53	-	.	ID=g4008.t1.intron1;Parent=g4008.t1;
OY812998.1_Germaria_angustata_genome_assembly,_chromosome:_1	AUGUSTUS	CDS	92822754	92824914	1	-	0	ID=g4008.t1.CDS2;Parent=g4008.t1;
OY812998.1_Germaria_angustata_genome_assembly,_chromosome:_1	AUGUSTUS	exon	92822754	92824914	.	-	.	ID=g4008.t1.exon2;Parent=g4008.t1;
OY812998.1_Germaria_angustata_genome_assembly,_chromosome:_1	AUGUSTUS	start_codon	92824912	92824914	.	-	0	ID=g4008.t1.start1;Parent=g4008.t1;
OY812998.1_Germaria_angustata_genome_assembly,_chromosome:_1	AUGUSTUS	mRNA	92819704	92824914	0.51	-	.	ID=g4008.t2;Parent=g4008;
OY812998.1_Germaria_angustata_genome_assembly,_chromosome:_1	AUGUSTUS	stop_codon	92819704	92819706	.	-	0	ID=g4008.t2.stop1;Parent=g4008.t2;
OY812998.1_Germaria_angustata_genome_assembly,_chromosome:_1	AUGUSTUS	CDS	92819704	92820101	0.52	-	2	ID=g4008.t2.CDS1;Parent=g4008.t2;
OY812998.1_Germaria_angustata_genome_assembly,_chromosome:_1	AUGUSTUS	exon	92819704	92820101	.	-	.	ID=g4008.t2.exon1;Parent=g4008.t2;
OY812998.1_Germaria_angustata_genome_assembly,_chromosome:_1	AUGUSTUS	intron	92820102	92822189	0.52	-	.	ID=g4008.t2.intron1;Parent=g4008.t2;
OY812998.1_Germaria_angustata_genome_assembly,_chromosome:_1	AUGUSTUS	CDS	92822190	92824914	0.99	-	0	ID=g4008.t2.CDS2;Parent=g4008.t2;
OY812998.1_Germaria_angustata_genome_assembly,_chromosome:_1	AUGUSTUS	exon	92822190	92824914	.	-	.	ID=g4008.t2.exon2;Parent=g4008.t2;
OY812998.1_Germaria_angustata_genome_assembly,_chromosome:_1	AUGUSTUS	start_codon	92824912	92824914	.	-	0	ID=g4008.t2.start1;Parent=g4008.t2;
OY812998.1_Germaria_angustata_genome_assembly,_chromosome:_1	AUGUSTUS	gene	92842618	92844082	.	-	.	ID=g4009;
OY812998.1_Germaria_angustata_genome_assembly,_chromosome:_1	AUGUSTUS	mRNA	92842618	92844082	0.54	-	.	ID=g4009.t1;Parent=g4009;
OY812998.1_Germaria_angustata_genome_assembly,_chromosome:_1	AUGUSTUS	stop_codon	92842618	92842620	.	-	0	ID=g4009.t1.stop1;Parent=g4009.t1;
OY812998.1_Germaria_angustata_genome_assembly,_chromosome:_1	AUGUSTUS	CDS	92842618	92842709	0.65	-	2	ID=g4009.t1.CDS1;Parent=g4009.t1;
OY812998.1_Germaria_angustata_genome_assembly,_chromosome:_1	AUGUSTUS	exon	92842618	92842709	.	-	.	ID=g4009.t1.exon1;Parent=g4009.t1;
OY812998.1_Germaria_angustata_genome_assembly,_chromosome:_1	AUGUSTUS	intron	92842710	92843355	0.65	-	.	ID=g4009.t1.intron1;Parent=g4009.t1;
OY812998.1_Germaria_angustata_genome_assembly,_chromosome:_1	AUGUSTUS	CDS	92843356	92844082	0.81	-	0	ID=g4009.t1.CDS2;Parent=g4009.t1;
OY812998.1_Germaria_angustata_genome_assembly,_chromosome:_1	AUGUSTUS	exon	92843356	92844082	.	-	.	ID=g4009.t1.exon2;Parent=g4009.t1;
OY812998.1_Germaria_angustata_genome_assembly,_chromosome:_1	AUGUSTUS	start_codon	92844080	92844082	.	-	0	ID=g4009.t1.start1;Parent=g4009.t1;
OY812998.1_Germaria_angustata_genome_assembly,_chromosome:_1	AUGUSTUS	gene	92843827	92845379	.	-	.	ID=g4010;
OY812998.1_Germaria_angustata_genome_assembly,_chromosome:_1	AUGUSTUS	mRNA	92843827	92845379	0.78	-	.	ID=g4010.t1;Parent=g4010;
OY812998.1_Germaria_angustata_genome_assembly,_chromosome:_1	AUGUSTUS	stop_codon	92843827	92843829	.	-	0	ID=g4010.t1.stop1;Parent=g4010.t1;
OY812998.1_Germaria_angustata_genome_assembly,_chromosome:_1	AUGUSTUS	CDS	92843827	92844027	0.79	-	0	ID=g4010.t1.CDS1;Parent=g4010.t1;
OY812998.1_Germaria_angustata_genome_assembly,_chromosome:_1	AUGUSTUS	exon	92843827	92844027	.	-	.	ID=g4010.t1.exon1;Parent=g4010.t1;
OY812998.1_Germaria_angustata_genome_assembly,_chromosome:_1	AUGUSTUS	intron	92844028	92844127	0.78	-	.	ID=g4010.t1.intron1;Parent=g4010.t1;
OY812998.1_Germaria_angustata_genome_assembly,_chromosome:_1	AUGUSTUS	CDS	92844128	92844366	0.81	-	2	ID=g4010.t1.CDS2;Parent=g4010.t1;
OY812998.1_Germaria_angustata_genome_assembly,_chromosome:_1	AUGUSTUS	exon	92844128	92844366	.	-	.	ID=g4010.t1.exon2;Parent=g4010.t1;
OY812998.1_Germaria_angustata_genome_assembly,_chromosome:_1	AUGUSTUS	intron	92844367	92845360	0.9	-	.	ID=g4010.t1.intron2;Parent=g4010.t1;
OY812998.1_Germaria_angustata_genome_assembly,_chromosome:_1	AUGUSTUS	CDS	92845361	92845379	0.95	-	0	ID=g4010.t1.CDS3;Parent=g4010.t1;
OY812998.1_Germaria_angustata_genome_assembly,_chromosome:_1	AUGUSTUS	exon	92845361	92845379	.	-	.	ID=g4010.t1.exon3;Parent=g4010.t1;
OY812998.1_Germaria_angustata_genome_assembly,_chromosome:_1	AUGUSTUS	start_codon	92845377	92845379	.	-	0	ID=g4010.t1.start1;Parent=g4010.t1;
OY812998.1_Germaria_angustata_genome_assembly,_chromosome:_1	AUGUSTUS	gene	92861891	92874109	.	+	.	ID=g4011;
OY812998.1_Germaria_angustata_genome_assembly,_chromosome:_1	AUGUSTUS	mRNA	92861891	92874109	0.28	+	.	ID=g4011.t1;Parent=g4011;
OY812998.1_Germaria_angustata_genome_assembly,_chromosome:_1	AUGUSTUS	start_codon	92861891	92861893	.	+	0	ID=g4011.t1.start1;Parent=g4011.t1;
OY812998.1_Germaria_angustata_genome_assembly,_chromosome:_1	AUGUSTUS	CDS	92861891	92861900	0.53	+	0	ID=g4011.t1.CDS1;Parent=g4011.t1;
OY812998.1_Germaria_angustata_genome_assembly,_chromosome:_1	AUGUSTUS	exon	92861891	92861900	.	+	.	ID=g4011.t1.exon1;Parent=g4011.t1;
OY812998.1_Germaria_angustata_genome_assembly,_chromosome:_1	AUGUSTUS	intron	92861901	92871449	0.53	+	.	ID=g4011.t1.intron1;Parent=g4011.t1;
OY812998.1_Germaria_angustata_genome_assembly,_chromosome:_1	AUGUSTUS	CDS	92871450	92871634	0.87	+	2	ID=g4011.t1.CDS2;Parent=g4011.t1;
OY812998.1_Germaria_angustata_genome_assembly,_chromosome:_1	AUGUSTUS	exon	92871450	92871634	.	+	.	ID=g4011.t1.exon2;Parent=g4011.t1;
OY812998.1_Germaria_angustata_genome_assembly,_chromosome:_1	AUGUSTUS	intron	92871635	92871709	1	+	.	ID=g4011.t1.intron2;Parent=g4011.t1;
OY812998.1_Germaria_angustata_genome_assembly,_chromosome:_1	AUGUSTUS	CDS	92871710	92871850	0.57	+	0	ID=g4011.t1.CDS3;Parent=g4011.t1;
OY812998.1_Germaria_angustata_genome_assembly,_chromosome:_1	AUGUSTUS	exon	92871710	92871850	.	+	.	ID=g4011.t1.exon3;Parent=g4011.t1;
OY812998.1_Germaria_angustata_genome_assembly,_chromosome:_1	AUGUSTUS	intron	92871851	92874070	0.48	+	.	ID=g4011.t1.intron3;Parent=g4011.t1;
OY812998.1_Germaria_angustata_genome_assembly,_chromosome:_1	AUGUSTUS	CDS	92874071	92874109	0.48	+	0	ID=g4011.t1.CDS4;Parent=g4011.t1;
OY812998.1_Germaria_angustata_genome_assembly,_chromosome:_1	AUGUSTUS	exon	92874071	92874109	.	+	.	ID=g4011.t1.exon4;Parent=g4011.t1;
OY812998.1_Germaria_angustata_genome_assembly,_chromosome:_1	AUGUSTUS	stop_codon	92874107	92874109	.	+	0	ID=g4011.t1.stop1;Parent=g4011.t1;
OY812998.1_Germaria_angustata_genome_assembly,_chromosome:_1	AUGUSTUS	gene	92891745	92892053	.	-	.	ID=g4012;
OY812998.1_Germaria_angustata_genome_assembly,_chromosome:_1	AUGUSTUS	mRNA	92891745	92892053	0.71	-	.	ID=g4012.t1;Parent=g4012;
OY812998.1_Germaria_angustata_genome_assembly,_chromosome:_1	AUGUSTUS	stop_codon	92891745	92891747	.	-	0	ID=g4012.t1.stop1;Parent=g4012.t1;
OY812998.1_Germaria_angustata_genome_assembly,_chromosome:_1	AUGUSTUS	CDS	92891745	92892053	0.71	-	0	ID=g4012.t1.CDS1;Parent=g4012.t1;
OY812998.1_Germaria_angustata_genome_assembly,_chromosome:_1	AUGUSTUS	exon	92891745	92892053	.	-	.	ID=g4012.t1.exon1;Parent=g4012.t1;
OY812998.1_Germaria_angustata_genome_assembly,_chromosome:_1	AUGUSTUS	start_codon	92892051	92892053	.	-	0	ID=g4012.t1.start1;Parent=g4012.t1;
OY812998.1_Germaria_angustata_genome_assembly,_chromosome:_1	AUGUSTUS	gene	92896779	92897168	.	-	.	ID=g4013;
OY812998.1_Germaria_angustata_genome_assembly,_chromosome:_1	AUGUSTUS	mRNA	92896779	92897168	0.95	-	.	ID=g4013.t1;Parent=g4013;
OY812998.1_Germaria_angustata_genome_assembly,_chromosome:_1	AUGUSTUS	stop_codon	92896779	92896781	.	-	0	ID=g4013.t1.stop1;Parent=g4013.t1;
OY812998.1_Germaria_angustata_genome_assembly,_chromosome:_1	AUGUSTUS	CDS	92896779	92897168	0.95	-	0	ID=g4013.t1.CDS1;Parent=g4013.t1;
OY812998.1_Germaria_angustata_genome_assembly,_chromosome:_1	AUGUSTUS	exon	92896779	92897168	.	-	.	ID=g4013.t1.exon1;Parent=g4013.t1;
OY812998.1_Germaria_angustata_genome_assembly,_chromosome:_1	AUGUSTUS	start_codon	92897166	92897168	.	-	0	ID=g4013.t1.start1;Parent=g4013.t1;
OY812998.1_Germaria_angustata_genome_assembly,_chromosome:_1	AUGUSTUS	gene	92954592	92955008	.	+	.	ID=g4014;
OY812998.1_Germaria_angustata_genome_assembly,_chromosome:_1	AUGUSTUS	mRNA	92954592	92955008	1	+	.	ID=g4014.t1;Parent=g4014;
OY812998.1_Germaria_angustata_genome_assembly,_chromosome:_1	AUGUSTUS	start_codon	92954592	92954594	.	+	0	ID=g4014.t1.start1;Parent=g4014.t1;
OY812998.1_Germaria_angustata_genome_assembly,_chromosome:_1	AUGUSTUS	CDS	92954592	92955008	1	+	0	ID=g4014.t1.CDS1;Parent=g4014.t1;
OY812998.1_Germaria_angustata_genome_assembly,_chromosome:_1	AUGUSTUS	exon	92954592	92955008	.	+	.	ID=g4014.t1.exon1;Parent=g4014.t1;
OY812998.1_Germaria_angustata_genome_assembly,_chromosome:_1	AUGUSTUS	stop_codon	92955006	92955008	.	+	0	ID=g4014.t1.stop1;Parent=g4014.t1;
OY812998.1_Germaria_angustata_genome_assembly,_chromosome:_1	AUGUSTUS	gene	92955221	92956072	.	+	.	ID=g4015;
OY812998.1_Germaria_angustata_genome_assembly,_chromosome:_1	AUGUSTUS	mRNA	92955221	92956072	0.51	+	.	ID=g4015.t1;Parent=g4015;
OY812998.1_Germaria_angustata_genome_assembly,_chromosome:_1	AUGUSTUS	start_codon	92955221	92955223	.	+	0	ID=g4015.t1.start1;Parent=g4015.t1;
OY812998.1_Germaria_angustata_genome_assembly,_chromosome:_1	AUGUSTUS	CDS	92955221	92956072	0.51	+	0	ID=g4015.t1.CDS1;Parent=g4015.t1;
OY812998.1_Germaria_angustata_genome_assembly,_chromosome:_1	AUGUSTUS	exon	92955221	92956072	.	+	.	ID=g4015.t1.exon1;Parent=g4015.t1;
OY812998.1_Germaria_angustata_genome_assembly,_chromosome:_1	AUGUSTUS	stop_codon	92956070	92956072	.	+	0	ID=g4015.t1.stop1;Parent=g4015.t1;
OY812998.1_Germaria_angustata_genome_assembly,_chromosome:_1	AUGUSTUS	gene	92956196	92956705	.	+	.	ID=g4016;
OY812998.1_Germaria_angustata_genome_assembly,_chromosome:_1	AUGUSTUS	mRNA	92956196	92956705	0.38	+	.	ID=g4016.t1;Parent=g4016;
OY812998.1_Germaria_angustata_genome_assembly,_chromosome:_1	AUGUSTUS	start_codon	92956196	92956198	.	+	0	ID=g4016.t1.start1;Parent=g4016.t1;
OY812998.1_Germaria_angustata_genome_assembly,_chromosome:_1	AUGUSTUS	CDS	92956196	92956705	0.38	+	0	ID=g4016.t1.CDS1;Parent=g4016.t1;
OY812998.1_Germaria_angustata_genome_assembly,_chromosome:_1	AUGUSTUS	exon	92956196	92956705	.	+	.	ID=g4016.t1.exon1;Parent=g4016.t1;
OY812998.1_Germaria_angustata_genome_assembly,_chromosome:_1	AUGUSTUS	stop_codon	92956703	92956705	.	+	0	ID=g4016.t1.stop1;Parent=g4016.t1;
OY812998.1_Germaria_angustata_genome_assembly,_chromosome:_1	AUGUSTUS	gene	92957142	92957384	.	+	.	ID=g4017;
OY812998.1_Germaria_angustata_genome_assembly,_chromosome:_1	AUGUSTUS	mRNA	92957142	92957384	0.42	+	.	ID=g4017.t1;Parent=g4017;
OY812998.1_Germaria_angustata_genome_assembly,_chromosome:_1	AUGUSTUS	start_codon	92957142	92957144	.	+	0	ID=g4017.t1.start1;Parent=g4017.t1;
OY812998.1_Germaria_angustata_genome_assembly,_chromosome:_1	AUGUSTUS	CDS	92957142	92957384	0.42	+	0	ID=g4017.t1.CDS1;Parent=g4017.t1;
OY812998.1_Germaria_angustata_genome_assembly,_chromosome:_1	AUGUSTUS	exon	92957142	92957384	.	+	.	ID=g4017.t1.exon1;Parent=g4017.t1;
OY812998.1_Germaria_angustata_genome_assembly,_chromosome:_1	AUGUSTUS	stop_codon	92957382	92957384	.	+	0	ID=g4017.t1.stop1;Parent=g4017.t1;
OY812998.1_Germaria_angustata_genome_assembly,_chromosome:_1	AUGUSTUS	gene	92958645	92958932	.	-	.	ID=g4018;
OY812998.1_Germaria_angustata_genome_assembly,_chromosome:_1	AUGUSTUS	mRNA	92958645	92958932	1	-	.	ID=g4018.t1;Parent=g4018;
OY812998.1_Germaria_angustata_genome_assembly,_chromosome:_1	AUGUSTUS	stop_codon	92958645	92958647	.	-	0	ID=g4018.t1.stop1;Parent=g4018.t1;
OY812998.1_Germaria_angustata_genome_assembly,_chromosome:_1	AUGUSTUS	CDS	92958645	92958932	1	-	0	ID=g4018.t1.CDS1;Parent=g4018.t1;
OY812998.1_Germaria_angustata_genome_assembly,_chromosome:_1	AUGUSTUS	exon	92958645	92958932	.	-	.	ID=g4018.t1.exon1;Parent=g4018.t1;
OY812998.1_Germaria_angustata_genome_assembly,_chromosome:_1	AUGUSTUS	start_codon	92958930	92958932	.	-	0	ID=g4018.t1.start1;Parent=g4018.t1;
OY812998.1_Germaria_angustata_genome_assembly,_chromosome:_1	AUGUSTUS	gene	92959080	92960087	.	-	.	ID=g4019;
OY812998.1_Germaria_angustata_genome_assembly,_chromosome:_1	AUGUSTUS	mRNA	92959080	92960087	0.97	-	.	ID=g4019.t1;Parent=g4019;
OY812998.1_Germaria_angustata_genome_assembly,_chromosome:_1	AUGUSTUS	stop_codon	92959080	92959082	.	-	0	ID=g4019.t1.stop1;Parent=g4019.t1;
OY812998.1_Germaria_angustata_genome_assembly,_chromosome:_1	AUGUSTUS	CDS	92959080	92959394	0.98	-	0	ID=g4019.t1.CDS1;Parent=g4019.t1;
OY812998.1_Germaria_angustata_genome_assembly,_chromosome:_1	AUGUSTUS	exon	92959080	92959394	.	-	.	ID=g4019.t1.exon1;Parent=g4019.t1;
OY812998.1_Germaria_angustata_genome_assembly,_chromosome:_1	AUGUSTUS	intron	92959395	92959676	0.97	-	.	ID=g4019.t1.intron1;Parent=g4019.t1;
OY812998.1_Germaria_angustata_genome_assembly,_chromosome:_1	AUGUSTUS	CDS	92959677	92959967	0.98	-	0	ID=g4019.t1.CDS2;Parent=g4019.t1;
OY812998.1_Germaria_angustata_genome_assembly,_chromosome:_1	AUGUSTUS	exon	92959677	92959967	.	-	.	ID=g4019.t1.exon2;Parent=g4019.t1;
OY812998.1_Germaria_angustata_genome_assembly,_chromosome:_1	AUGUSTUS	intron	92959968	92960027	1	-	.	ID=g4019.t1.intron2;Parent=g4019.t1;
OY812998.1_Germaria_angustata_genome_assembly,_chromosome:_1	AUGUSTUS	CDS	92960028	92960087	1	-	0	ID=g4019.t1.CDS3;Parent=g4019.t1;
OY812998.1_Germaria_angustata_genome_assembly,_chromosome:_1	AUGUSTUS	exon	92960028	92960087	.	-	.	ID=g4019.t1.exon3;Parent=g4019.t1;
OY812998.1_Germaria_angustata_genome_assembly,_chromosome:_1	AUGUSTUS	start_codon	92960085	92960087	.	-	0	ID=g4019.t1.start1;Parent=g4019.t1;
OY812998.1_Germaria_angustata_genome_assembly,_chromosome:_1	AUGUSTUS	gene	92960228	92960900	.	-	.	ID=g4020;
OY812998.1_Germaria_angustata_genome_assembly,_chromosome:_1	AUGUSTUS	mRNA	92960228	92960900	1	-	.	ID=g4020.t1;Parent=g4020;
OY812998.1_Germaria_angustata_genome_assembly,_chromosome:_1	AUGUSTUS	stop_codon	92960228	92960230	.	-	0	ID=g4020.t1.stop1;Parent=g4020.t1;
OY812998.1_Germaria_angustata_genome_assembly,_chromosome:_1	AUGUSTUS	CDS	92960228	92960302	1	-	0	ID=g4020.t1.CDS1;Parent=g4020.t1;
OY812998.1_Germaria_angustata_genome_assembly,_chromosome:_1	AUGUSTUS	exon	92960228	92960302	.	-	.	ID=g4020.t1.exon1;Parent=g4020.t1;
OY812998.1_Germaria_angustata_genome_assembly,_chromosome:_1	AUGUSTUS	intron	92960303	92960351	1	-	.	ID=g4020.t1.intron1;Parent=g4020.t1;
OY812998.1_Germaria_angustata_genome_assembly,_chromosome:_1	AUGUSTUS	CDS	92960352	92960900	1	-	0	ID=g4020.t1.CDS2;Parent=g4020.t1;
OY812998.1_Germaria_angustata_genome_assembly,_chromosome:_1	AUGUSTUS	exon	92960352	92960900	.	-	.	ID=g4020.t1.exon2;Parent=g4020.t1;
OY812998.1_Germaria_angustata_genome_assembly,_chromosome:_1	AUGUSTUS	start_codon	92960898	92960900	.	-	0	ID=g4020.t1.start1;Parent=g4020.t1;
OY812998.1_Germaria_angustata_genome_assembly,_chromosome:_1	AUGUSTUS	gene	92971458	92971732	.	+	.	ID=g4021;
OY812998.1_Germaria_angustata_genome_assembly,_chromosome:_1	AUGUSTUS	mRNA	92971458	92971732	1	+	.	ID=g4021.t1;Parent=g4021;
OY812998.1_Germaria_angustata_genome_assembly,_chromosome:_1	AUGUSTUS	start_codon	92971458	92971460	.	+	0	ID=g4021.t1.start1;Parent=g4021.t1;
OY812998.1_Germaria_angustata_genome_assembly,_chromosome:_1	AUGUSTUS	CDS	92971458	92971565	1	+	0	ID=g4021.t1.CDS1;Parent=g4021.t1;
OY812998.1_Germaria_angustata_genome_assembly,_chromosome:_1	AUGUSTUS	exon	92971458	92971565	.	+	.	ID=g4021.t1.exon1;Parent=g4021.t1;
OY812998.1_Germaria_angustata_genome_assembly,_chromosome:_1	AUGUSTUS	intron	92971566	92971639	1	+	.	ID=g4021.t1.intron1;Parent=g4021.t1;
OY812998.1_Germaria_angustata_genome_assembly,_chromosome:_1	AUGUSTUS	CDS	92971640	92971732	1	+	0	ID=g4021.t1.CDS2;Parent=g4021.t1;
OY812998.1_Germaria_angustata_genome_assembly,_chromosome:_1	AUGUSTUS	exon	92971640	92971732	.	+	.	ID=g4021.t1.exon2;Parent=g4021.t1;
OY812998.1_Germaria_angustata_genome_assembly,_chromosome:_1	AUGUSTUS	stop_codon	92971730	92971732	.	+	0	ID=g4021.t1.stop1;Parent=g4021.t1;
OY812998.1_Germaria_angustata_genome_assembly,_chromosome:_1	AUGUSTUS	gene	92974251	92976632	.	-	.	ID=g4022;
OY812998.1_Germaria_angustata_genome_assembly,_chromosome:_1	AUGUSTUS	mRNA	92974251	92976632	0.66	-	.	ID=g4022.t1;Parent=g4022;
OY812998.1_Germaria_angustata_genome_assembly,_chromosome:_1	AUGUSTUS	stop_codon	92974251	92974253	.	-	0	ID=g4022.t1.stop1;Parent=g4022.t1;
OY812998.1_Germaria_angustata_genome_assembly,_chromosome:_1	AUGUSTUS	CDS	92974251	92974468	0.98	-	2	ID=g4022.t1.CDS1;Parent=g4022.t1;
OY812998.1_Germaria_angustata_genome_assembly,_chromosome:_1	AUGUSTUS	exon	92974251	92974468	.	-	.	ID=g4022.t1.exon1;Parent=g4022.t1;
OY812998.1_Germaria_angustata_genome_assembly,_chromosome:_1	AUGUSTUS	intron	92974469	92975023	0.85	-	.	ID=g4022.t1.intron1;Parent=g4022.t1;
OY812998.1_Germaria_angustata_genome_assembly,_chromosome:_1	AUGUSTUS	CDS	92975024	92975513	0.8	-	0	ID=g4022.t1.CDS2;Parent=g4022.t1;
OY812998.1_Germaria_angustata_genome_assembly,_chromosome:_1	AUGUSTUS	exon	92975024	92975513	.	-	.	ID=g4022.t1.exon2;Parent=g4022.t1;
OY812998.1_Germaria_angustata_genome_assembly,_chromosome:_1	AUGUSTUS	intron	92975514	92976194	0.82	-	.	ID=g4022.t1.intron2;Parent=g4022.t1;
OY812998.1_Germaria_angustata_genome_assembly,_chromosome:_1	AUGUSTUS	CDS	92976195	92976632	0.85	-	0	ID=g4022.t1.CDS3;Parent=g4022.t1;
OY812998.1_Germaria_angustata_genome_assembly,_chromosome:_1	AUGUSTUS	exon	92976195	92976632	.	-	.	ID=g4022.t1.exon3;Parent=g4022.t1;
OY812998.1_Germaria_angustata_genome_assembly,_chromosome:_1	AUGUSTUS	start_codon	92976630	92976632	.	-	0	ID=g4022.t1.start1;Parent=g4022.t1;
OY812998.1_Germaria_angustata_genome_assembly,_chromosome:_1	AUGUSTUS	mRNA	92974251	92976632	0.12	-	.	ID=g4022.t2;Parent=g4022;
OY812998.1_Germaria_angustata_genome_assembly,_chromosome:_1	AUGUSTUS	stop_codon	92974251	92974253	.	-	0	ID=g4022.t2.stop1;Parent=g4022.t2;
OY812998.1_Germaria_angustata_genome_assembly,_chromosome:_1	AUGUSTUS	CDS	92974251	92974434	0.57	-	1	ID=g4022.t2.CDS1;Parent=g4022.t2;
OY812998.1_Germaria_angustata_genome_assembly,_chromosome:_1	AUGUSTUS	exon	92974251	92974434	.	-	.	ID=g4022.t2.exon1;Parent=g4022.t2;
OY812998.1_Germaria_angustata_genome_assembly,_chromosome:_1	AUGUSTUS	intron	92974435	92974491	0.57	-	.	ID=g4022.t2.intron1;Parent=g4022.t2;
OY812998.1_Germaria_angustata_genome_assembly,_chromosome:_1	AUGUSTUS	CDS	92974492	92975513	0.46	-	0	ID=g4022.t2.CDS2;Parent=g4022.t2;
OY812998.1_Germaria_angustata_genome_assembly,_chromosome:_1	AUGUSTUS	exon	92974492	92975513	.	-	.	ID=g4022.t2.exon2;Parent=g4022.t2;
OY812998.1_Germaria_angustata_genome_assembly,_chromosome:_1	AUGUSTUS	intron	92975514	92975608	0.68	-	.	ID=g4022.t2.intron2;Parent=g4022.t2;
OY812998.1_Germaria_angustata_genome_assembly,_chromosome:_1	AUGUSTUS	CDS	92975609	92975970	0.39	-	2	ID=g4022.t2.CDS3;Parent=g4022.t2;
OY812998.1_Germaria_angustata_genome_assembly,_chromosome:_1	AUGUSTUS	exon	92975609	92975970	.	-	.	ID=g4022.t2.exon3;Parent=g4022.t2;
OY812998.1_Germaria_angustata_genome_assembly,_chromosome:_1	AUGUSTUS	intron	92975971	92976190	0.41	-	.	ID=g4022.t2.intron3;Parent=g4022.t2;
OY812998.1_Germaria_angustata_genome_assembly,_chromosome:_1	AUGUSTUS	CDS	92976191	92976632	0.33	-	0	ID=g4022.t2.CDS4;Parent=g4022.t2;
OY812998.1_Germaria_angustata_genome_assembly,_chromosome:_1	AUGUSTUS	exon	92976191	92976632	.	-	.	ID=g4022.t2.exon4;Parent=g4022.t2;
OY812998.1_Germaria_angustata_genome_assembly,_chromosome:_1	AUGUSTUS	start_codon	92976630	92976632	.	-	0	ID=g4022.t2.start1;Parent=g4022.t2;
OY812998.1_Germaria_angustata_genome_assembly,_chromosome:_1	AUGUSTUS	gene	92977016	92978362	.	-	.	ID=g4023;
OY812998.1_Germaria_angustata_genome_assembly,_chromosome:_1	AUGUSTUS	mRNA	92977016	92978362	0.77	-	.	ID=g4023.t1;Parent=g4023;
OY812998.1_Germaria_angustata_genome_assembly,_chromosome:_1	AUGUSTUS	stop_codon	92977016	92977018	.	-	0	ID=g4023.t1.stop1;Parent=g4023.t1;
OY812998.1_Germaria_angustata_genome_assembly,_chromosome:_1	AUGUSTUS	CDS	92977016	92978362	0.77	-	0	ID=g4023.t1.CDS1;Parent=g4023.t1;
OY812998.1_Germaria_angustata_genome_assembly,_chromosome:_1	AUGUSTUS	exon	92977016	92978362	.	-	.	ID=g4023.t1.exon1;Parent=g4023.t1;
OY812998.1_Germaria_angustata_genome_assembly,_chromosome:_1	AUGUSTUS	start_codon	92978360	92978362	.	-	0	ID=g4023.t1.start1;Parent=g4023.t1;
OY812998.1_Germaria_angustata_genome_assembly,_chromosome:_1	AUGUSTUS	gene	92989380	92989739	.	+	.	ID=g4024;
OY812998.1_Germaria_angustata_genome_assembly,_chromosome:_1	AUGUSTUS	mRNA	92989380	92989739	1	+	.	ID=g4024.t1;Parent=g4024;
OY812998.1_Germaria_angustata_genome_assembly,_chromosome:_1	AUGUSTUS	start_codon	92989380	92989382	.	+	0	ID=g4024.t1.start1;Parent=g4024.t1;
OY812998.1_Germaria_angustata_genome_assembly,_chromosome:_1	AUGUSTUS	CDS	92989380	92989739	1	+	0	ID=g4024.t1.CDS1;Parent=g4024.t1;
OY812998.1_Germaria_angustata_genome_assembly,_chromosome:_1	AUGUSTUS	exon	92989380	92989739	.	+	.	ID=g4024.t1.exon1;Parent=g4024.t1;
OY812998.1_Germaria_angustata_genome_assembly,_chromosome:_1	AUGUSTUS	stop_codon	92989737	92989739	.	+	0	ID=g4024.t1.stop1;Parent=g4024.t1;
OY812998.1_Germaria_angustata_genome_assembly,_chromosome:_1	AUGUSTUS	gene	93065533	93066001	.	-	.	ID=g4025;
OY812998.1_Germaria_angustata_genome_assembly,_chromosome:_1	AUGUSTUS	mRNA	93065533	93066001	0.76	-	.	ID=g4025.t1;Parent=g4025;
OY812998.1_Germaria_angustata_genome_assembly,_chromosome:_1	AUGUSTUS	stop_codon	93065533	93065535	.	-	0	ID=g4025.t1.stop1;Parent=g4025.t1;
OY812998.1_Germaria_angustata_genome_assembly,_chromosome:_1	AUGUSTUS	CDS	93065533	93065592	0.79	-	0	ID=g4025.t1.CDS1;Parent=g4025.t1;
OY812998.1_Germaria_angustata_genome_assembly,_chromosome:_1	AUGUSTUS	exon	93065533	93065592	.	-	.	ID=g4025.t1.exon1;Parent=g4025.t1;
OY812998.1_Germaria_angustata_genome_assembly,_chromosome:_1	AUGUSTUS	intron	93065593	93065664	0.79	-	.	ID=g4025.t1.intron1;Parent=g4025.t1;
OY812998.1_Germaria_angustata_genome_assembly,_chromosome:_1	AUGUSTUS	CDS	93065665	93065829	0.79	-	0	ID=g4025.t1.CDS2;Parent=g4025.t1;
OY812998.1_Germaria_angustata_genome_assembly,_chromosome:_1	AUGUSTUS	exon	93065665	93065829	.	-	.	ID=g4025.t1.exon2;Parent=g4025.t1;
OY812998.1_Germaria_angustata_genome_assembly,_chromosome:_1	AUGUSTUS	intron	93065830	93065983	0.97	-	.	ID=g4025.t1.intron2;Parent=g4025.t1;
OY812998.1_Germaria_angustata_genome_assembly,_chromosome:_1	AUGUSTUS	CDS	93065984	93066001	0.97	-	0	ID=g4025.t1.CDS3;Parent=g4025.t1;
OY812998.1_Germaria_angustata_genome_assembly,_chromosome:_1	AUGUSTUS	exon	93065984	93066001	.	-	.	ID=g4025.t1.exon3;Parent=g4025.t1;
OY812998.1_Germaria_angustata_genome_assembly,_chromosome:_1	AUGUSTUS	start_codon	93065999	93066001	.	-	0	ID=g4025.t1.start1;Parent=g4025.t1;
OY812998.1_Germaria_angustata_genome_assembly,_chromosome:_1	AUGUSTUS	gene	93067106	93067636	.	-	.	ID=g4026;
OY812998.1_Germaria_angustata_genome_assembly,_chromosome:_1	AUGUSTUS	mRNA	93067361	93067636	1	-	.	ID=g4026.t1;Parent=g4026;
OY812998.1_Germaria_angustata_genome_assembly,_chromosome:_1	AUGUSTUS	stop_codon	93067361	93067363	.	-	0	ID=g4026.t1.stop1;Parent=g4026.t1;
OY812998.1_Germaria_angustata_genome_assembly,_chromosome:_1	AUGUSTUS	CDS	93067361	93067636	1	-	0	ID=g4026.t1.CDS1;Parent=g4026.t1;
OY812998.1_Germaria_angustata_genome_assembly,_chromosome:_1	AUGUSTUS	exon	93067361	93067636	.	-	.	ID=g4026.t1.exon1;Parent=g4026.t1;
OY812998.1_Germaria_angustata_genome_assembly,_chromosome:_1	AUGUSTUS	start_codon	93067634	93067636	.	-	0	ID=g4026.t1.start1;Parent=g4026.t1;
OY812998.1_Germaria_angustata_genome_assembly,_chromosome:_1	AUGUSTUS	mRNA	93067106	93067636	0.99	-	.	ID=g4026.t2;Parent=g4026;
OY812998.1_Germaria_angustata_genome_assembly,_chromosome:_1	AUGUSTUS	stop_codon	93067106	93067108	.	-	0	ID=g4026.t2.stop1;Parent=g4026.t2;
OY812998.1_Germaria_angustata_genome_assembly,_chromosome:_1	AUGUSTUS	CDS	93067106	93067351	0.99	-	0	ID=g4026.t2.CDS1;Parent=g4026.t2;
OY812998.1_Germaria_angustata_genome_assembly,_chromosome:_1	AUGUSTUS	exon	93067106	93067351	.	-	.	ID=g4026.t2.exon1;Parent=g4026.t2;
OY812998.1_Germaria_angustata_genome_assembly,_chromosome:_1	AUGUSTUS	intron	93067352	93067393	1	-	.	ID=g4026.t2.intron1;Parent=g4026.t2;
OY812998.1_Germaria_angustata_genome_assembly,_chromosome:_1	AUGUSTUS	CDS	93067394	93067636	1	-	0	ID=g4026.t2.CDS2;Parent=g4026.t2;
OY812998.1_Germaria_angustata_genome_assembly,_chromosome:_1	AUGUSTUS	exon	93067394	93067636	.	-	.	ID=g4026.t2.exon2;Parent=g4026.t2;
OY812998.1_Germaria_angustata_genome_assembly,_chromosome:_1	AUGUSTUS	start_codon	93067634	93067636	.	-	0	ID=g4026.t2.start1;Parent=g4026.t2;
OY812998.1_Germaria_angustata_genome_assembly,_chromosome:_1	AUGUSTUS	gene	93067783	93068172	.	+	.	ID=g4027;
OY812998.1_Germaria_angustata_genome_assembly,_chromosome:_1	AUGUSTUS	mRNA	93067783	93068172	0.91	+	.	ID=g4027.t1;Parent=g4027;
OY812998.1_Germaria_angustata_genome_assembly,_chromosome:_1	AUGUSTUS	start_codon	93067783	93067785	.	+	0	ID=g4027.t1.start1;Parent=g4027.t1;
OY812998.1_Germaria_angustata_genome_assembly,_chromosome:_1	AUGUSTUS	CDS	93067783	93067796	0.93	+	0	ID=g4027.t1.CDS1;Parent=g4027.t1;
OY812998.1_Germaria_angustata_genome_assembly,_chromosome:_1	AUGUSTUS	exon	93067783	93067796	.	+	.	ID=g4027.t1.exon1;Parent=g4027.t1;
OY812998.1_Germaria_angustata_genome_assembly,_chromosome:_1	AUGUSTUS	intron	93067797	93067907	0.91	+	.	ID=g4027.t1.intron1;Parent=g4027.t1;
OY812998.1_Germaria_angustata_genome_assembly,_chromosome:_1	AUGUSTUS	CDS	93067908	93068172	0.91	+	1	ID=g4027.t1.CDS2;Parent=g4027.t1;
OY812998.1_Germaria_angustata_genome_assembly,_chromosome:_1	AUGUSTUS	exon	93067908	93068172	.	+	.	ID=g4027.t1.exon2;Parent=g4027.t1;
OY812998.1_Germaria_angustata_genome_assembly,_chromosome:_1	AUGUSTUS	stop_codon	93068170	93068172	.	+	0	ID=g4027.t1.stop1;Parent=g4027.t1;
OY812998.1_Germaria_angustata_genome_assembly,_chromosome:_1	AUGUSTUS	gene	93068350	93069307	.	+	.	ID=g4028;
OY812998.1_Germaria_angustata_genome_assembly,_chromosome:_1	AUGUSTUS	mRNA	93068350	93068706	0.98	+	.	ID=g4028.t1;Parent=g4028;
OY812998.1_Germaria_angustata_genome_assembly,_chromosome:_1	AUGUSTUS	start_codon	93068350	93068352	.	+	0	ID=g4028.t1.start1;Parent=g4028.t1;
OY812998.1_Germaria_angustata_genome_assembly,_chromosome:_1	AUGUSTUS	CDS	93068350	93068706	0.98	+	0	ID=g4028.t1.CDS1;Parent=g4028.t1;
OY812998.1_Germaria_angustata_genome_assembly,_chromosome:_1	AUGUSTUS	exon	93068350	93068706	.	+	.	ID=g4028.t1.exon1;Parent=g4028.t1;
OY812998.1_Germaria_angustata_genome_assembly,_chromosome:_1	AUGUSTUS	stop_codon	93068704	93068706	.	+	0	ID=g4028.t1.stop1;Parent=g4028.t1;
OY812998.1_Germaria_angustata_genome_assembly,_chromosome:_1	AUGUSTUS	mRNA	93068350	93069307	0.37	+	.	ID=g4028.t2;Parent=g4028;
OY812998.1_Germaria_angustata_genome_assembly,_chromosome:_1	AUGUSTUS	start_codon	93068350	93068352	.	+	0	ID=g4028.t2.start1;Parent=g4028.t2;
OY812998.1_Germaria_angustata_genome_assembly,_chromosome:_1	AUGUSTUS	CDS	93068350	93068389	0.86	+	0	ID=g4028.t2.CDS1;Parent=g4028.t2;
OY812998.1_Germaria_angustata_genome_assembly,_chromosome:_1	AUGUSTUS	exon	93068350	93068389	.	+	.	ID=g4028.t2.exon1;Parent=g4028.t2;
OY812998.1_Germaria_angustata_genome_assembly,_chromosome:_1	AUGUSTUS	intron	93068390	93069131	0.37	+	.	ID=g4028.t2.intron1;Parent=g4028.t2;
OY812998.1_Germaria_angustata_genome_assembly,_chromosome:_1	AUGUSTUS	CDS	93069132	93069307	0.4	+	2	ID=g4028.t2.CDS2;Parent=g4028.t2;
OY812998.1_Germaria_angustata_genome_assembly,_chromosome:_1	AUGUSTUS	exon	93069132	93069307	.	+	.	ID=g4028.t2.exon2;Parent=g4028.t2;
OY812998.1_Germaria_angustata_genome_assembly,_chromosome:_1	AUGUSTUS	stop_codon	93069305	93069307	.	+	0	ID=g4028.t2.stop1;Parent=g4028.t2;
OY812998.1_Germaria_angustata_genome_assembly,_chromosome:_1	AUGUSTUS	gene	93069350	93070591	.	+	.	ID=g4029;
OY812998.1_Germaria_angustata_genome_assembly,_chromosome:_1	AUGUSTUS	mRNA	93069350	93070591	0.78	+	.	ID=g4029.t1;Parent=g4029;
OY812998.1_Germaria_angustata_genome_assembly,_chromosome:_1	AUGUSTUS	start_codon	93069350	93069352	.	+	0	ID=g4029.t1.start1;Parent=g4029.t1;
OY812998.1_Germaria_angustata_genome_assembly,_chromosome:_1	AUGUSTUS	CDS	93069350	93070591	0.78	+	0	ID=g4029.t1.CDS1;Parent=g4029.t1;
OY812998.1_Germaria_angustata_genome_assembly,_chromosome:_1	AUGUSTUS	exon	93069350	93070591	.	+	.	ID=g4029.t1.exon1;Parent=g4029.t1;
OY812998.1_Germaria_angustata_genome_assembly,_chromosome:_1	AUGUSTUS	stop_codon	93070589	93070591	.	+	0	ID=g4029.t1.stop1;Parent=g4029.t1;
OY812998.1_Germaria_angustata_genome_assembly,_chromosome:_1	AUGUSTUS	mRNA	93069737	93070559	0.49	+	.	ID=g4029.t2;Parent=g4029;
OY812998.1_Germaria_angustata_genome_assembly,_chromosome:_1	AUGUSTUS	start_codon	93069737	93069739	.	+	0	ID=g4029.t2.start1;Parent=g4029.t2;
OY812998.1_Germaria_angustata_genome_assembly,_chromosome:_1	AUGUSTUS	CDS	93069737	93070438	0.49	+	0	ID=g4029.t2.CDS1;Parent=g4029.t2;
OY812998.1_Germaria_angustata_genome_assembly,_chromosome:_1	AUGUSTUS	exon	93069737	93070438	.	+	.	ID=g4029.t2.exon1;Parent=g4029.t2;
OY812998.1_Germaria_angustata_genome_assembly,_chromosome:_1	AUGUSTUS	intron	93070439	93070508	0.95	+	.	ID=g4029.t2.intron1;Parent=g4029.t2;
OY812998.1_Germaria_angustata_genome_assembly,_chromosome:_1	AUGUSTUS	CDS	93070509	93070559	0.95	+	0	ID=g4029.t2.CDS2;Parent=g4029.t2;
OY812998.1_Germaria_angustata_genome_assembly,_chromosome:_1	AUGUSTUS	exon	93070509	93070559	.	+	.	ID=g4029.t2.exon2;Parent=g4029.t2;
OY812998.1_Germaria_angustata_genome_assembly,_chromosome:_1	AUGUSTUS	stop_codon	93070557	93070559	.	+	0	ID=g4029.t2.stop1;Parent=g4029.t2;
OY812998.1_Germaria_angustata_genome_assembly,_chromosome:_1	AUGUSTUS	gene	93124989	93125708	.	+	.	ID=g4030;
OY812998.1_Germaria_angustata_genome_assembly,_chromosome:_1	AUGUSTUS	mRNA	93124989	93125708	0.94	+	.	ID=g4030.t1;Parent=g4030;
OY812998.1_Germaria_angustata_genome_assembly,_chromosome:_1	AUGUSTUS	start_codon	93124989	93124991	.	+	0	ID=g4030.t1.start1;Parent=g4030.t1;
OY812998.1_Germaria_angustata_genome_assembly,_chromosome:_1	AUGUSTUS	CDS	93124989	93125708	0.94	+	0	ID=g4030.t1.CDS1;Parent=g4030.t1;
OY812998.1_Germaria_angustata_genome_assembly,_chromosome:_1	AUGUSTUS	exon	93124989	93125708	.	+	.	ID=g4030.t1.exon1;Parent=g4030.t1;
OY812998.1_Germaria_angustata_genome_assembly,_chromosome:_1	AUGUSTUS	stop_codon	93125706	93125708	.	+	0	ID=g4030.t1.stop1;Parent=g4030.t1;
OY812998.1_Germaria_angustata_genome_assembly,_chromosome:_1	AUGUSTUS	mRNA	93124989	93125708	0.34	+	.	ID=g4030.t2;Parent=g4030;
OY812998.1_Germaria_angustata_genome_assembly,_chromosome:_1	AUGUSTUS	start_codon	93124989	93124991	.	+	0	ID=g4030.t2.start1;Parent=g4030.t2;
OY812998.1_Germaria_angustata_genome_assembly,_chromosome:_1	AUGUSTUS	CDS	93124989	93125044	0.92	+	0	ID=g4030.t2.CDS1;Parent=g4030.t2;
OY812998.1_Germaria_angustata_genome_assembly,_chromosome:_1	AUGUSTUS	exon	93124989	93125044	.	+	.	ID=g4030.t2.exon1;Parent=g4030.t2;
OY812998.1_Germaria_angustata_genome_assembly,_chromosome:_1	AUGUSTUS	intron	93125045	93125434	0.53	+	.	ID=g4030.t2.intron1;Parent=g4030.t2;
OY812998.1_Germaria_angustata_genome_assembly,_chromosome:_1	AUGUSTUS	CDS	93125435	93125708	0.34	+	1	ID=g4030.t2.CDS2;Parent=g4030.t2;
OY812998.1_Germaria_angustata_genome_assembly,_chromosome:_1	AUGUSTUS	exon	93125435	93125708	.	+	.	ID=g4030.t2.exon2;Parent=g4030.t2;
OY812998.1_Germaria_angustata_genome_assembly,_chromosome:_1	AUGUSTUS	stop_codon	93125706	93125708	.	+	0	ID=g4030.t2.stop1;Parent=g4030.t2;
OY812998.1_Germaria_angustata_genome_assembly,_chromosome:_1	AUGUSTUS	gene	93148245	93149037	.	+	.	ID=g4031;
OY812998.1_Germaria_angustata_genome_assembly,_chromosome:_1	AUGUSTUS	mRNA	93148245	93149037	0.44	+	.	ID=g4031.t1;Parent=g4031;
OY812998.1_Germaria_angustata_genome_assembly,_chromosome:_1	AUGUSTUS	start_codon	93148245	93148247	.	+	0	ID=g4031.t1.start1;Parent=g4031.t1;
OY812998.1_Germaria_angustata_genome_assembly,_chromosome:_1	AUGUSTUS	CDS	93148245	93148632	0.44	+	0	ID=g4031.t1.CDS1;Parent=g4031.t1;
OY812998.1_Germaria_angustata_genome_assembly,_chromosome:_1	AUGUSTUS	exon	93148245	93148632	.	+	.	ID=g4031.t1.exon1;Parent=g4031.t1;
OY812998.1_Germaria_angustata_genome_assembly,_chromosome:_1	AUGUSTUS	intron	93148633	93148869	0.44	+	.	ID=g4031.t1.intron1;Parent=g4031.t1;
OY812998.1_Germaria_angustata_genome_assembly,_chromosome:_1	AUGUSTUS	CDS	93148870	93148896	0.79	+	2	ID=g4031.t1.CDS2;Parent=g4031.t1;
OY812998.1_Germaria_angustata_genome_assembly,_chromosome:_1	AUGUSTUS	exon	93148870	93148896	.	+	.	ID=g4031.t1.exon2;Parent=g4031.t1;
OY812998.1_Germaria_angustata_genome_assembly,_chromosome:_1	AUGUSTUS	intron	93148897	93148948	1	+	.	ID=g4031.t1.intron2;Parent=g4031.t1;
OY812998.1_Germaria_angustata_genome_assembly,_chromosome:_1	AUGUSTUS	CDS	93148949	93149037	1	+	2	ID=g4031.t1.CDS3;Parent=g4031.t1;
OY812998.1_Germaria_angustata_genome_assembly,_chromosome:_1	AUGUSTUS	exon	93148949	93149037	.	+	.	ID=g4031.t1.exon3;Parent=g4031.t1;
OY812998.1_Germaria_angustata_genome_assembly,_chromosome:_1	AUGUSTUS	stop_codon	93149035	93149037	.	+	0	ID=g4031.t1.stop1;Parent=g4031.t1;
OY812998.1_Germaria_angustata_genome_assembly,_chromosome:_1	AUGUSTUS	gene	93149115	93149478	.	+	.	ID=g4032;
OY812998.1_Germaria_angustata_genome_assembly,_chromosome:_1	AUGUSTUS	mRNA	93149115	93149478	1	+	.	ID=g4032.t1;Parent=g4032;
OY812998.1_Germaria_angustata_genome_assembly,_chromosome:_1	AUGUSTUS	start_codon	93149115	93149117	.	+	0	ID=g4032.t1.start1;Parent=g4032.t1;
OY812998.1_Germaria_angustata_genome_assembly,_chromosome:_1	AUGUSTUS	CDS	93149115	93149167	1	+	0	ID=g4032.t1.CDS1;Parent=g4032.t1;
OY812998.1_Germaria_angustata_genome_assembly,_chromosome:_1	AUGUSTUS	exon	93149115	93149167	.	+	.	ID=g4032.t1.exon1;Parent=g4032.t1;
OY812998.1_Germaria_angustata_genome_assembly,_chromosome:_1	AUGUSTUS	intron	93149168	93149234	1	+	.	ID=g4032.t1.intron1;Parent=g4032.t1;
OY812998.1_Germaria_angustata_genome_assembly,_chromosome:_1	AUGUSTUS	CDS	93149235	93149478	1	+	1	ID=g4032.t1.CDS2;Parent=g4032.t1;
OY812998.1_Germaria_angustata_genome_assembly,_chromosome:_1	AUGUSTUS	exon	93149235	93149478	.	+	.	ID=g4032.t1.exon2;Parent=g4032.t1;
OY812998.1_Germaria_angustata_genome_assembly,_chromosome:_1	AUGUSTUS	stop_codon	93149476	93149478	.	+	0	ID=g4032.t1.stop1;Parent=g4032.t1;
OY812998.1_Germaria_angustata_genome_assembly,_chromosome:_1	AUGUSTUS	gene	93153243	93153707	.	+	.	ID=g4033;
OY812998.1_Germaria_angustata_genome_assembly,_chromosome:_1	AUGUSTUS	mRNA	93153243	93153707	1	+	.	ID=g4033.t1;Parent=g4033;
OY812998.1_Germaria_angustata_genome_assembly,_chromosome:_1	AUGUSTUS	start_codon	93153243	93153245	.	+	0	ID=g4033.t1.start1;Parent=g4033.t1;
OY812998.1_Germaria_angustata_genome_assembly,_chromosome:_1	AUGUSTUS	CDS	93153243	93153351	1	+	0	ID=g4033.t1.CDS1;Parent=g4033.t1;
OY812998.1_Germaria_angustata_genome_assembly,_chromosome:_1	AUGUSTUS	exon	93153243	93153351	.	+	.	ID=g4033.t1.exon1;Parent=g4033.t1;
OY812998.1_Germaria_angustata_genome_assembly,_chromosome:_1	AUGUSTUS	intron	93153352	93153438	1	+	.	ID=g4033.t1.intron1;Parent=g4033.t1;
OY812998.1_Germaria_angustata_genome_assembly,_chromosome:_1	AUGUSTUS	CDS	93153439	93153707	1	+	2	ID=g4033.t1.CDS2;Parent=g4033.t1;
OY812998.1_Germaria_angustata_genome_assembly,_chromosome:_1	AUGUSTUS	exon	93153439	93153707	.	+	.	ID=g4033.t1.exon2;Parent=g4033.t1;
OY812998.1_Germaria_angustata_genome_assembly,_chromosome:_1	AUGUSTUS	stop_codon	93153705	93153707	.	+	0	ID=g4033.t1.stop1;Parent=g4033.t1;
OY812998.1_Germaria_angustata_genome_assembly,_chromosome:_1	AUGUSTUS	gene	93175198	93181364	.	-	.	ID=g4034;
OY812998.1_Germaria_angustata_genome_assembly,_chromosome:_1	AUGUSTUS	mRNA	93175198	93181364	0.42	-	.	ID=g4034.t1;Parent=g4034;
OY812998.1_Germaria_angustata_genome_assembly,_chromosome:_1	AUGUSTUS	stop_codon	93175198	93175200	.	-	0	ID=g4034.t1.stop1;Parent=g4034.t1;
OY812998.1_Germaria_angustata_genome_assembly,_chromosome:_1	AUGUSTUS	CDS	93175198	93176028	1	-	0	ID=g4034.t1.CDS1;Parent=g4034.t1;
OY812998.1_Germaria_angustata_genome_assembly,_chromosome:_1	AUGUSTUS	exon	93175198	93176028	.	-	.	ID=g4034.t1.exon1;Parent=g4034.t1;
OY812998.1_Germaria_angustata_genome_assembly,_chromosome:_1	AUGUSTUS	intron	93176029	93177269	0.52	-	.	ID=g4034.t1.intron1;Parent=g4034.t1;
OY812998.1_Germaria_angustata_genome_assembly,_chromosome:_1	AUGUSTUS	CDS	93177270	93177683	0.42	-	0	ID=g4034.t1.CDS2;Parent=g4034.t1;
OY812998.1_Germaria_angustata_genome_assembly,_chromosome:_1	AUGUSTUS	exon	93177270	93177683	.	-	.	ID=g4034.t1.exon2;Parent=g4034.t1;
OY812998.1_Germaria_angustata_genome_assembly,_chromosome:_1	AUGUSTUS	intron	93177684	93180119	0.75	-	.	ID=g4034.t1.intron2;Parent=g4034.t1;
OY812998.1_Germaria_angustata_genome_assembly,_chromosome:_1	AUGUSTUS	CDS	93180120	93181364	0.75	-	0	ID=g4034.t1.CDS3;Parent=g4034.t1;
OY812998.1_Germaria_angustata_genome_assembly,_chromosome:_1	AUGUSTUS	exon	93180120	93181364	.	-	.	ID=g4034.t1.exon3;Parent=g4034.t1;
OY812998.1_Germaria_angustata_genome_assembly,_chromosome:_1	AUGUSTUS	start_codon	93181362	93181364	.	-	0	ID=g4034.t1.start1;Parent=g4034.t1;
OY812998.1_Germaria_angustata_genome_assembly,_chromosome:_1	AUGUSTUS	gene	93218527	93218862	.	+	.	ID=g4035;
OY812998.1_Germaria_angustata_genome_assembly,_chromosome:_1	AUGUSTUS	mRNA	93218527	93218862	1	+	.	ID=g4035.t1;Parent=g4035;
OY812998.1_Germaria_angustata_genome_assembly,_chromosome:_1	AUGUSTUS	start_codon	93218527	93218529	.	+	0	ID=g4035.t1.start1;Parent=g4035.t1;
OY812998.1_Germaria_angustata_genome_assembly,_chromosome:_1	AUGUSTUS	CDS	93218527	93218862	1	+	0	ID=g4035.t1.CDS1;Parent=g4035.t1;
OY812998.1_Germaria_angustata_genome_assembly,_chromosome:_1	AUGUSTUS	exon	93218527	93218862	.	+	.	ID=g4035.t1.exon1;Parent=g4035.t1;
OY812998.1_Germaria_angustata_genome_assembly,_chromosome:_1	AUGUSTUS	stop_codon	93218860	93218862	.	+	0	ID=g4035.t1.stop1;Parent=g4035.t1;
OY812998.1_Germaria_angustata_genome_assembly,_chromosome:_1	AUGUSTUS	gene	93260131	93261105	.	-	.	ID=g4036;
OY812998.1_Germaria_angustata_genome_assembly,_chromosome:_1	AUGUSTUS	mRNA	93260131	93261105	1	-	.	ID=g4036.t1;Parent=g4036;
OY812998.1_Germaria_angustata_genome_assembly,_chromosome:_1	AUGUSTUS	stop_codon	93260131	93260133	.	-	0	ID=g4036.t1.stop1;Parent=g4036.t1;
OY812998.1_Germaria_angustata_genome_assembly,_chromosome:_1	AUGUSTUS	CDS	93260131	93261105	1	-	0	ID=g4036.t1.CDS1;Parent=g4036.t1;
OY812998.1_Germaria_angustata_genome_assembly,_chromosome:_1	AUGUSTUS	exon	93260131	93261105	.	-	.	ID=g4036.t1.exon1;Parent=g4036.t1;
OY812998.1_Germaria_angustata_genome_assembly,_chromosome:_1	AUGUSTUS	start_codon	93261103	93261105	.	-	0	ID=g4036.t1.start1;Parent=g4036.t1;
OY812998.1_Germaria_angustata_genome_assembly,_chromosome:_1	AUGUSTUS	gene	93265128	93267402	.	-	.	ID=g4037;
OY812998.1_Germaria_angustata_genome_assembly,_chromosome:_1	AUGUSTUS	mRNA	93265128	93267402	0.31	-	.	ID=g4037.t1;Parent=g4037;
OY812998.1_Germaria_angustata_genome_assembly,_chromosome:_1	AUGUSTUS	stop_codon	93265128	93265130	.	-	0	ID=g4037.t1.stop1;Parent=g4037.t1;
OY812998.1_Germaria_angustata_genome_assembly,_chromosome:_1	AUGUSTUS	CDS	93265128	93265166	0.72	-	0	ID=g4037.t1.CDS1;Parent=g4037.t1;
OY812998.1_Germaria_angustata_genome_assembly,_chromosome:_1	AUGUSTUS	exon	93265128	93265166	.	-	.	ID=g4037.t1.exon1;Parent=g4037.t1;
OY812998.1_Germaria_angustata_genome_assembly,_chromosome:_1	AUGUSTUS	intron	93265167	93267183	0.71	-	.	ID=g4037.t1.intron1;Parent=g4037.t1;
OY812998.1_Germaria_angustata_genome_assembly,_chromosome:_1	AUGUSTUS	CDS	93267184	93267402	0.37	-	0	ID=g4037.t1.CDS2;Parent=g4037.t1;
OY812998.1_Germaria_angustata_genome_assembly,_chromosome:_1	AUGUSTUS	exon	93267184	93267402	.	-	.	ID=g4037.t1.exon2;Parent=g4037.t1;
OY812998.1_Germaria_angustata_genome_assembly,_chromosome:_1	AUGUSTUS	start_codon	93267400	93267402	.	-	0	ID=g4037.t1.start1;Parent=g4037.t1;
OY812998.1_Germaria_angustata_genome_assembly,_chromosome:_1	AUGUSTUS	gene	93268103	93268891	.	+	.	ID=g4038;
OY812998.1_Germaria_angustata_genome_assembly,_chromosome:_1	AUGUSTUS	mRNA	93268103	93268891	0.53	+	.	ID=g4038.t1;Parent=g4038;
OY812998.1_Germaria_angustata_genome_assembly,_chromosome:_1	AUGUSTUS	start_codon	93268103	93268105	.	+	0	ID=g4038.t1.start1;Parent=g4038.t1;
OY812998.1_Germaria_angustata_genome_assembly,_chromosome:_1	AUGUSTUS	CDS	93268103	93268312	0.53	+	0	ID=g4038.t1.CDS1;Parent=g4038.t1;
OY812998.1_Germaria_angustata_genome_assembly,_chromosome:_1	AUGUSTUS	exon	93268103	93268312	.	+	.	ID=g4038.t1.exon1;Parent=g4038.t1;
OY812998.1_Germaria_angustata_genome_assembly,_chromosome:_1	AUGUSTUS	intron	93268313	93268369	0.58	+	.	ID=g4038.t1.intron1;Parent=g4038.t1;
OY812998.1_Germaria_angustata_genome_assembly,_chromosome:_1	AUGUSTUS	CDS	93268370	93268891	0.58	+	0	ID=g4038.t1.CDS2;Parent=g4038.t1;
OY812998.1_Germaria_angustata_genome_assembly,_chromosome:_1	AUGUSTUS	exon	93268370	93268891	.	+	.	ID=g4038.t1.exon2;Parent=g4038.t1;
OY812998.1_Germaria_angustata_genome_assembly,_chromosome:_1	AUGUSTUS	stop_codon	93268889	93268891	.	+	0	ID=g4038.t1.stop1;Parent=g4038.t1;
OY812998.1_Germaria_angustata_genome_assembly,_chromosome:_1	AUGUSTUS	gene	93290543	93290876	.	+	.	ID=g4039;
OY812998.1_Germaria_angustata_genome_assembly,_chromosome:_1	AUGUSTUS	mRNA	93290543	93290876	0.71	+	.	ID=g4039.t1;Parent=g4039;
OY812998.1_Germaria_angustata_genome_assembly,_chromosome:_1	AUGUSTUS	start_codon	93290543	93290545	.	+	0	ID=g4039.t1.start1;Parent=g4039.t1;
OY812998.1_Germaria_angustata_genome_assembly,_chromosome:_1	AUGUSTUS	CDS	93290543	93290557	0.71	+	0	ID=g4039.t1.CDS1;Parent=g4039.t1;
OY812998.1_Germaria_angustata_genome_assembly,_chromosome:_1	AUGUSTUS	exon	93290543	93290557	.	+	.	ID=g4039.t1.exon1;Parent=g4039.t1;
OY812998.1_Germaria_angustata_genome_assembly,_chromosome:_1	AUGUSTUS	intron	93290558	93290621	0.71	+	.	ID=g4039.t1.intron1;Parent=g4039.t1;
OY812998.1_Germaria_angustata_genome_assembly,_chromosome:_1	AUGUSTUS	CDS	93290622	93290876	1	+	0	ID=g4039.t1.CDS2;Parent=g4039.t1;
OY812998.1_Germaria_angustata_genome_assembly,_chromosome:_1	AUGUSTUS	exon	93290622	93290876	.	+	.	ID=g4039.t1.exon2;Parent=g4039.t1;
OY812998.1_Germaria_angustata_genome_assembly,_chromosome:_1	AUGUSTUS	stop_codon	93290874	93290876	.	+	0	ID=g4039.t1.stop1;Parent=g4039.t1;
OY812998.1_Germaria_angustata_genome_assembly,_chromosome:_1	AUGUSTUS	gene	93328792	93329569	.	+	.	ID=g4040;
OY812998.1_Germaria_angustata_genome_assembly,_chromosome:_1	AUGUSTUS	mRNA	93328792	93329569	1	+	.	ID=g4040.t1;Parent=g4040;
OY812998.1_Germaria_angustata_genome_assembly,_chromosome:_1	AUGUSTUS	start_codon	93328792	93328794	.	+	0	ID=g4040.t1.start1;Parent=g4040.t1;
OY812998.1_Germaria_angustata_genome_assembly,_chromosome:_1	AUGUSTUS	CDS	93328792	93328849	1	+	0	ID=g4040.t1.CDS1;Parent=g4040.t1;
OY812998.1_Germaria_angustata_genome_assembly,_chromosome:_1	AUGUSTUS	exon	93328792	93328849	.	+	.	ID=g4040.t1.exon1;Parent=g4040.t1;
OY812998.1_Germaria_angustata_genome_assembly,_chromosome:_1	AUGUSTUS	intron	93328850	93329051	1	+	.	ID=g4040.t1.intron1;Parent=g4040.t1;
OY812998.1_Germaria_angustata_genome_assembly,_chromosome:_1	AUGUSTUS	CDS	93329052	93329569	1	+	2	ID=g4040.t1.CDS2;Parent=g4040.t1;
OY812998.1_Germaria_angustata_genome_assembly,_chromosome:_1	AUGUSTUS	exon	93329052	93329569	.	+	.	ID=g4040.t1.exon2;Parent=g4040.t1;
OY812998.1_Germaria_angustata_genome_assembly,_chromosome:_1	AUGUSTUS	stop_codon	93329567	93329569	.	+	0	ID=g4040.t1.stop1;Parent=g4040.t1;
OY812998.1_Germaria_angustata_genome_assembly,_chromosome:_1	AUGUSTUS	gene	93372525	93372824	.	-	.	ID=g4041;
OY812998.1_Germaria_angustata_genome_assembly,_chromosome:_1	AUGUSTUS	mRNA	93372525	93372824	0.93	-	.	ID=g4041.t1;Parent=g4041;
OY812998.1_Germaria_angustata_genome_assembly,_chromosome:_1	AUGUSTUS	stop_codon	93372525	93372527	.	-	0	ID=g4041.t1.stop1;Parent=g4041.t1;
OY812998.1_Germaria_angustata_genome_assembly,_chromosome:_1	AUGUSTUS	CDS	93372525	93372824	0.93	-	0	ID=g4041.t1.CDS1;Parent=g4041.t1;
OY812998.1_Germaria_angustata_genome_assembly,_chromosome:_1	AUGUSTUS	exon	93372525	93372824	.	-	.	ID=g4041.t1.exon1;Parent=g4041.t1;
OY812998.1_Germaria_angustata_genome_assembly,_chromosome:_1	AUGUSTUS	start_codon	93372822	93372824	.	-	0	ID=g4041.t1.start1;Parent=g4041.t1;
OY812998.1_Germaria_angustata_genome_assembly,_chromosome:_1	AUGUSTUS	gene	93397114	93410501	.	+	.	ID=g4042;
OY812998.1_Germaria_angustata_genome_assembly,_chromosome:_1	AUGUSTUS	mRNA	93397114	93410501	0.96	+	.	ID=g4042.t1;Parent=g4042;
OY812998.1_Germaria_angustata_genome_assembly,_chromosome:_1	AUGUSTUS	start_codon	93397114	93397116	.	+	0	ID=g4042.t1.start1;Parent=g4042.t1;
OY812998.1_Germaria_angustata_genome_assembly,_chromosome:_1	AUGUSTUS	CDS	93397114	93397235	0.96	+	0	ID=g4042.t1.CDS1;Parent=g4042.t1;
OY812998.1_Germaria_angustata_genome_assembly,_chromosome:_1	AUGUSTUS	exon	93397114	93397235	.	+	.	ID=g4042.t1.exon1;Parent=g4042.t1;
OY812998.1_Germaria_angustata_genome_assembly,_chromosome:_1	AUGUSTUS	intron	93397236	93397302	1	+	.	ID=g4042.t1.intron1;Parent=g4042.t1;
OY812998.1_Germaria_angustata_genome_assembly,_chromosome:_1	AUGUSTUS	CDS	93397303	93397441	1	+	1	ID=g4042.t1.CDS2;Parent=g4042.t1;
OY812998.1_Germaria_angustata_genome_assembly,_chromosome:_1	AUGUSTUS	exon	93397303	93397441	.	+	.	ID=g4042.t1.exon2;Parent=g4042.t1;
OY812998.1_Germaria_angustata_genome_assembly,_chromosome:_1	AUGUSTUS	intron	93397442	93397510	1	+	.	ID=g4042.t1.intron2;Parent=g4042.t1;
OY812998.1_Germaria_angustata_genome_assembly,_chromosome:_1	AUGUSTUS	CDS	93397511	93397707	1	+	0	ID=g4042.t1.CDS3;Parent=g4042.t1;
OY812998.1_Germaria_angustata_genome_assembly,_chromosome:_1	AUGUSTUS	exon	93397511	93397707	.	+	.	ID=g4042.t1.exon3;Parent=g4042.t1;
OY812998.1_Germaria_angustata_genome_assembly,_chromosome:_1	AUGUSTUS	intron	93397708	93400100	1	+	.	ID=g4042.t1.intron3;Parent=g4042.t1;
OY812998.1_Germaria_angustata_genome_assembly,_chromosome:_1	AUGUSTUS	CDS	93400101	93400220	1	+	1	ID=g4042.t1.CDS4;Parent=g4042.t1;
OY812998.1_Germaria_angustata_genome_assembly,_chromosome:_1	AUGUSTUS	exon	93400101	93400220	.	+	.	ID=g4042.t1.exon4;Parent=g4042.t1;
OY812998.1_Germaria_angustata_genome_assembly,_chromosome:_1	AUGUSTUS	intron	93400221	93409791	1	+	.	ID=g4042.t1.intron4;Parent=g4042.t1;
OY812998.1_Germaria_angustata_genome_assembly,_chromosome:_1	AUGUSTUS	CDS	93409792	93409925	1	+	1	ID=g4042.t1.CDS5;Parent=g4042.t1;
OY812998.1_Germaria_angustata_genome_assembly,_chromosome:_1	AUGUSTUS	exon	93409792	93409925	.	+	.	ID=g4042.t1.exon5;Parent=g4042.t1;
OY812998.1_Germaria_angustata_genome_assembly,_chromosome:_1	AUGUSTUS	intron	93409926	93409993	1	+	.	ID=g4042.t1.intron5;Parent=g4042.t1;
OY812998.1_Germaria_angustata_genome_assembly,_chromosome:_1	AUGUSTUS	CDS	93409994	93410153	1	+	2	ID=g4042.t1.CDS6;Parent=g4042.t1;
OY812998.1_Germaria_angustata_genome_assembly,_chromosome:_1	AUGUSTUS	exon	93409994	93410153	.	+	.	ID=g4042.t1.exon6;Parent=g4042.t1;
OY812998.1_Germaria_angustata_genome_assembly,_chromosome:_1	AUGUSTUS	intron	93410154	93410252	1	+	.	ID=g4042.t1.intron6;Parent=g4042.t1;
OY812998.1_Germaria_angustata_genome_assembly,_chromosome:_1	AUGUSTUS	CDS	93410253	93410380	1	+	1	ID=g4042.t1.CDS7;Parent=g4042.t1;
OY812998.1_Germaria_angustata_genome_assembly,_chromosome:_1	AUGUSTUS	exon	93410253	93410380	.	+	.	ID=g4042.t1.exon7;Parent=g4042.t1;
OY812998.1_Germaria_angustata_genome_assembly,_chromosome:_1	AUGUSTUS	intron	93410381	93410445	1	+	.	ID=g4042.t1.intron7;Parent=g4042.t1;
OY812998.1_Germaria_angustata_genome_assembly,_chromosome:_1	AUGUSTUS	CDS	93410446	93410501	1	+	2	ID=g4042.t1.CDS8;Parent=g4042.t1;
OY812998.1_Germaria_angustata_genome_assembly,_chromosome:_1	AUGUSTUS	exon	93410446	93410501	.	+	.	ID=g4042.t1.exon8;Parent=g4042.t1;
OY812998.1_Germaria_angustata_genome_assembly,_chromosome:_1	AUGUSTUS	stop_codon	93410499	93410501	.	+	0	ID=g4042.t1.stop1;Parent=g4042.t1;
OY812998.1_Germaria_angustata_genome_assembly,_chromosome:_1	GeneMark.hmm3	mRNA	93397183	93410501	.	+	.	ID=g4042.t2;Parent=g4042;
OY812998.1_Germaria_angustata_genome_assembly,_chromosome:_1	GeneMark.hmm3	start_codon	93397183	93397185	.	+	0	ID=g4042.t2.start1;Parent=g4042.t2;
OY812998.1_Germaria_angustata_genome_assembly,_chromosome:_1	GeneMark.hmm3	CDS	93397183	93397235	.	+	0	ID=g4042.t2.CDS1;Parent=g4042.t2;
OY812998.1_Germaria_angustata_genome_assembly,_chromosome:_1	GeneMark.hmm3	exon	93397183	93397235	0	+	.	ID=g4042.t2.exon1;Parent=g4042.t2;
OY812998.1_Germaria_angustata_genome_assembly,_chromosome:_1	GeneMark.hmm3	intron	93397236	93397302	.	+	1	ID=g4042.t2.intron1;Parent=g4042.t2;
OY812998.1_Germaria_angustata_genome_assembly,_chromosome:_1	GeneMark.hmm3	CDS	93397303	93397441	.	+	1	ID=g4042.t2.CDS2;Parent=g4042.t2;
OY812998.1_Germaria_angustata_genome_assembly,_chromosome:_1	GeneMark.hmm3	exon	93397303	93397441	0	+	.	ID=g4042.t2.exon2;Parent=g4042.t2;
OY812998.1_Germaria_angustata_genome_assembly,_chromosome:_1	GeneMark.hmm3	intron	93397442	93397510	.	+	0	ID=g4042.t2.intron2;Parent=g4042.t2;
OY812998.1_Germaria_angustata_genome_assembly,_chromosome:_1	GeneMark.hmm3	CDS	93397511	93397707	.	+	0	ID=g4042.t2.CDS3;Parent=g4042.t2;
OY812998.1_Germaria_angustata_genome_assembly,_chromosome:_1	GeneMark.hmm3	exon	93397511	93397707	0	+	.	ID=g4042.t2.exon3;Parent=g4042.t2;
OY812998.1_Germaria_angustata_genome_assembly,_chromosome:_1	GeneMark.hmm3	intron	93397708	93400100	.	+	1	ID=g4042.t2.intron3;Parent=g4042.t2;
OY812998.1_Germaria_angustata_genome_assembly,_chromosome:_1	GeneMark.hmm3	CDS	93400101	93400220	.	+	1	ID=g4042.t2.CDS4;Parent=g4042.t2;
OY812998.1_Germaria_angustata_genome_assembly,_chromosome:_1	GeneMark.hmm3	exon	93400101	93400220	0	+	.	ID=g4042.t2.exon4;Parent=g4042.t2;
OY812998.1_Germaria_angustata_genome_assembly,_chromosome:_1	GeneMark.hmm3	intron	93400221	93409791	.	+	1	ID=g4042.t2.intron4;Parent=g4042.t2;
OY812998.1_Germaria_angustata_genome_assembly,_chromosome:_1	GeneMark.hmm3	CDS	93409792	93409925	.	+	1	ID=g4042.t2.CDS5;Parent=g4042.t2;
OY812998.1_Germaria_angustata_genome_assembly,_chromosome:_1	GeneMark.hmm3	exon	93409792	93409925	0	+	.	ID=g4042.t2.exon5;Parent=g4042.t2;
OY812998.1_Germaria_angustata_genome_assembly,_chromosome:_1	GeneMark.hmm3	intron	93409926	93409993	.	+	2	ID=g4042.t2.intron5;Parent=g4042.t2;
OY812998.1_Germaria_angustata_genome_assembly,_chromosome:_1	GeneMark.hmm3	CDS	93409994	93410153	.	+	2	ID=g4042.t2.CDS6;Parent=g4042.t2;
OY812998.1_Germaria_angustata_genome_assembly,_chromosome:_1	GeneMark.hmm3	exon	93409994	93410153	0	+	.	ID=g4042.t2.exon6;Parent=g4042.t2;
OY812998.1_Germaria_angustata_genome_assembly,_chromosome:_1	GeneMark.hmm3	intron	93410154	93410252	.	+	1	ID=g4042.t2.intron6;Parent=g4042.t2;
OY812998.1_Germaria_angustata_genome_assembly,_chromosome:_1	GeneMark.hmm3	CDS	93410253	93410380	.	+	1	ID=g4042.t2.CDS7;Parent=g4042.t2;
OY812998.1_Germaria_angustata_genome_assembly,_chromosome:_1	GeneMark.hmm3	exon	93410253	93410380	0	+	.	ID=g4042.t2.exon7;Parent=g4042.t2;
OY812998.1_Germaria_angustata_genome_assembly,_chromosome:_1	GeneMark.hmm3	intron	93410381	93410445	.	+	2	ID=g4042.t2.intron7;Parent=g4042.t2;
OY812998.1_Germaria_angustata_genome_assembly,_chromosome:_1	GeneMark.hmm3	CDS	93410446	93410501	.	+	2	ID=g4042.t2.CDS8;Parent=g4042.t2;
OY812998.1_Germaria_angustata_genome_assembly,_chromosome:_1	GeneMark.hmm3	exon	93410446	93410501	0	+	.	ID=g4042.t2.exon8;Parent=g4042.t2;
OY812998.1_Germaria_angustata_genome_assembly,_chromosome:_1	GeneMark.hmm3	stop_codon	93410499	93410501	.	+	0	ID=g4042.t2.stop1;Parent=g4042.t2;
OY812998.1_Germaria_angustata_genome_assembly,_chromosome:_1	AUGUSTUS	gene	93411810	93412284	.	-	.	ID=g4043;
OY812998.1_Germaria_angustata_genome_assembly,_chromosome:_1	AUGUSTUS	mRNA	93411810	93412257	0.98	-	.	ID=g4043.t1;Parent=g4043;
OY812998.1_Germaria_angustata_genome_assembly,_chromosome:_1	AUGUSTUS	stop_codon	93411810	93411812	.	-	0	ID=g4043.t1.stop1;Parent=g4043.t1;
OY812998.1_Germaria_angustata_genome_assembly,_chromosome:_1	AUGUSTUS	CDS	93411810	93411936	1	-	1	ID=g4043.t1.CDS1;Parent=g4043.t1;
OY812998.1_Germaria_angustata_genome_assembly,_chromosome:_1	AUGUSTUS	exon	93411810	93411936	.	-	.	ID=g4043.t1.exon1;Parent=g4043.t1;
OY812998.1_Germaria_angustata_genome_assembly,_chromosome:_1	AUGUSTUS	intron	93411937	93412012	0.98	-	.	ID=g4043.t1.intron1;Parent=g4043.t1;
OY812998.1_Germaria_angustata_genome_assembly,_chromosome:_1	AUGUSTUS	CDS	93412013	93412257	0.98	-	0	ID=g4043.t1.CDS2;Parent=g4043.t1;
OY812998.1_Germaria_angustata_genome_assembly,_chromosome:_1	AUGUSTUS	exon	93412013	93412257	.	-	.	ID=g4043.t1.exon2;Parent=g4043.t1;
OY812998.1_Germaria_angustata_genome_assembly,_chromosome:_1	AUGUSTUS	start_codon	93412255	93412257	.	-	0	ID=g4043.t1.start1;Parent=g4043.t1;
OY812998.1_Germaria_angustata_genome_assembly,_chromosome:_1	AUGUSTUS	mRNA	93411810	93412284	0.82	-	.	ID=g4043.t2;Parent=g4043;
OY812998.1_Germaria_angustata_genome_assembly,_chromosome:_1	AUGUSTUS	stop_codon	93411810	93411812	.	-	0	ID=g4043.t2.stop1;Parent=g4043.t2;
OY812998.1_Germaria_angustata_genome_assembly,_chromosome:_1	AUGUSTUS	CDS	93411810	93411936	1	-	1	ID=g4043.t2.CDS1;Parent=g4043.t2;
OY812998.1_Germaria_angustata_genome_assembly,_chromosome:_1	AUGUSTUS	exon	93411810	93411936	.	-	.	ID=g4043.t2.exon1;Parent=g4043.t2;
OY812998.1_Germaria_angustata_genome_assembly,_chromosome:_1	AUGUSTUS	intron	93411937	93412012	0.99	-	.	ID=g4043.t2.intron1;Parent=g4043.t2;
OY812998.1_Germaria_angustata_genome_assembly,_chromosome:_1	AUGUSTUS	CDS	93412013	93412284	0.82	-	0	ID=g4043.t2.CDS2;Parent=g4043.t2;
OY812998.1_Germaria_angustata_genome_assembly,_chromosome:_1	AUGUSTUS	exon	93412013	93412284	.	-	.	ID=g4043.t2.exon2;Parent=g4043.t2;
OY812998.1_Germaria_angustata_genome_assembly,_chromosome:_1	AUGUSTUS	start_codon	93412282	93412284	.	-	0	ID=g4043.t2.start1;Parent=g4043.t2;
OY812998.1_Germaria_angustata_genome_assembly,_chromosome:_1	AUGUSTUS	gene	93412315	93412908	.	-	.	ID=g4044;
OY812998.1_Germaria_angustata_genome_assembly,_chromosome:_1	AUGUSTUS	mRNA	93412315	93412908	0.85	-	.	ID=g4044.t1;Parent=g4044;
OY812998.1_Germaria_angustata_genome_assembly,_chromosome:_1	AUGUSTUS	stop_codon	93412315	93412317	.	-	0	ID=g4044.t1.stop1;Parent=g4044.t1;
OY812998.1_Germaria_angustata_genome_assembly,_chromosome:_1	AUGUSTUS	CDS	93412315	93412908	0.85	-	0	ID=g4044.t1.CDS1;Parent=g4044.t1;
OY812998.1_Germaria_angustata_genome_assembly,_chromosome:_1	AUGUSTUS	exon	93412315	93412908	.	-	.	ID=g4044.t1.exon1;Parent=g4044.t1;
OY812998.1_Germaria_angustata_genome_assembly,_chromosome:_1	AUGUSTUS	start_codon	93412906	93412908	.	-	0	ID=g4044.t1.start1;Parent=g4044.t1;
OY812998.1_Germaria_angustata_genome_assembly,_chromosome:_1	AUGUSTUS	gene	93424296	93424649	.	-	.	ID=g4045;
OY812998.1_Germaria_angustata_genome_assembly,_chromosome:_1	AUGUSTUS	mRNA	93424296	93424649	0.76	-	.	ID=g4045.t1;Parent=g4045;
OY812998.1_Germaria_angustata_genome_assembly,_chromosome:_1	AUGUSTUS	stop_codon	93424296	93424298	.	-	0	ID=g4045.t1.stop1;Parent=g4045.t1;
OY812998.1_Germaria_angustata_genome_assembly,_chromosome:_1	AUGUSTUS	CDS	93424296	93424649	0.76	-	0	ID=g4045.t1.CDS1;Parent=g4045.t1;
OY812998.1_Germaria_angustata_genome_assembly,_chromosome:_1	AUGUSTUS	exon	93424296	93424649	.	-	.	ID=g4045.t1.exon1;Parent=g4045.t1;
OY812998.1_Germaria_angustata_genome_assembly,_chromosome:_1	AUGUSTUS	start_codon	93424647	93424649	.	-	0	ID=g4045.t1.start1;Parent=g4045.t1;
OY812998.1_Germaria_angustata_genome_assembly,_chromosome:_1	AUGUSTUS	gene	93425379	93425675	.	-	.	ID=g4046;
OY812998.1_Germaria_angustata_genome_assembly,_chromosome:_1	AUGUSTUS	mRNA	93425379	93425675	0.57	-	.	ID=g4046.t1;Parent=g4046;
OY812998.1_Germaria_angustata_genome_assembly,_chromosome:_1	AUGUSTUS	stop_codon	93425379	93425381	.	-	0	ID=g4046.t1.stop1;Parent=g4046.t1;
OY812998.1_Germaria_angustata_genome_assembly,_chromosome:_1	AUGUSTUS	CDS	93425379	93425675	0.57	-	0	ID=g4046.t1.CDS1;Parent=g4046.t1;
OY812998.1_Germaria_angustata_genome_assembly,_chromosome:_1	AUGUSTUS	exon	93425379	93425675	.	-	.	ID=g4046.t1.exon1;Parent=g4046.t1;
OY812998.1_Germaria_angustata_genome_assembly,_chromosome:_1	AUGUSTUS	start_codon	93425673	93425675	.	-	0	ID=g4046.t1.start1;Parent=g4046.t1;
OY812998.1_Germaria_angustata_genome_assembly,_chromosome:_1	AUGUSTUS	gene	93452683	93453189	.	+	.	ID=g4047;
OY812998.1_Germaria_angustata_genome_assembly,_chromosome:_1	AUGUSTUS	mRNA	93452683	93453189	1	+	.	ID=g4047.t1;Parent=g4047;
OY812998.1_Germaria_angustata_genome_assembly,_chromosome:_1	AUGUSTUS	start_codon	93452683	93452685	.	+	0	ID=g4047.t1.start1;Parent=g4047.t1;
OY812998.1_Germaria_angustata_genome_assembly,_chromosome:_1	AUGUSTUS	CDS	93452683	93453189	1	+	0	ID=g4047.t1.CDS1;Parent=g4047.t1;
OY812998.1_Germaria_angustata_genome_assembly,_chromosome:_1	AUGUSTUS	exon	93452683	93453189	.	+	.	ID=g4047.t1.exon1;Parent=g4047.t1;
OY812998.1_Germaria_angustata_genome_assembly,_chromosome:_1	AUGUSTUS	stop_codon	93453187	93453189	.	+	0	ID=g4047.t1.stop1;Parent=g4047.t1;
OY812998.1_Germaria_angustata_genome_assembly,_chromosome:_1	AUGUSTUS	gene	93453273	93454424	.	+	.	ID=g4048;
OY812998.1_Germaria_angustata_genome_assembly,_chromosome:_1	AUGUSTUS	mRNA	93453273	93454424	1	+	.	ID=g4048.t1;Parent=g4048;
OY812998.1_Germaria_angustata_genome_assembly,_chromosome:_1	AUGUSTUS	start_codon	93453273	93453275	.	+	0	ID=g4048.t1.start1;Parent=g4048.t1;
OY812998.1_Germaria_angustata_genome_assembly,_chromosome:_1	AUGUSTUS	CDS	93453273	93454424	1	+	0	ID=g4048.t1.CDS1;Parent=g4048.t1;
OY812998.1_Germaria_angustata_genome_assembly,_chromosome:_1	AUGUSTUS	exon	93453273	93454424	.	+	.	ID=g4048.t1.exon1;Parent=g4048.t1;
OY812998.1_Germaria_angustata_genome_assembly,_chromosome:_1	AUGUSTUS	stop_codon	93454422	93454424	.	+	0	ID=g4048.t1.stop1;Parent=g4048.t1;
OY812998.1_Germaria_angustata_genome_assembly,_chromosome:_1	AUGUSTUS	gene	93455411	93455667	.	+	.	ID=g4049;
OY812998.1_Germaria_angustata_genome_assembly,_chromosome:_1	AUGUSTUS	mRNA	93455411	93455667	0.45	+	.	ID=g4049.t1;Parent=g4049;
OY812998.1_Germaria_angustata_genome_assembly,_chromosome:_1	AUGUSTUS	start_codon	93455411	93455413	.	+	0	ID=g4049.t1.start1;Parent=g4049.t1;
OY812998.1_Germaria_angustata_genome_assembly,_chromosome:_1	AUGUSTUS	CDS	93455411	93455598	1	+	0	ID=g4049.t1.CDS1;Parent=g4049.t1;
OY812998.1_Germaria_angustata_genome_assembly,_chromosome:_1	AUGUSTUS	exon	93455411	93455598	.	+	.	ID=g4049.t1.exon1;Parent=g4049.t1;
OY812998.1_Germaria_angustata_genome_assembly,_chromosome:_1	AUGUSTUS	intron	93455599	93455651	0.45	+	.	ID=g4049.t1.intron1;Parent=g4049.t1;
OY812998.1_Germaria_angustata_genome_assembly,_chromosome:_1	AUGUSTUS	CDS	93455652	93455667	0.45	+	1	ID=g4049.t1.CDS2;Parent=g4049.t1;
OY812998.1_Germaria_angustata_genome_assembly,_chromosome:_1	AUGUSTUS	exon	93455652	93455667	.	+	.	ID=g4049.t1.exon2;Parent=g4049.t1;
OY812998.1_Germaria_angustata_genome_assembly,_chromosome:_1	AUGUSTUS	stop_codon	93455665	93455667	.	+	0	ID=g4049.t1.stop1;Parent=g4049.t1;
OY812998.1_Germaria_angustata_genome_assembly,_chromosome:_1	AUGUSTUS	gene	93463504	93465830	.	-	.	ID=g4050;
OY812998.1_Germaria_angustata_genome_assembly,_chromosome:_1	AUGUSTUS	mRNA	93463504	93465830	0.37	-	.	ID=g4050.t1;Parent=g4050;
OY812998.1_Germaria_angustata_genome_assembly,_chromosome:_1	AUGUSTUS	stop_codon	93463504	93463506	.	-	0	ID=g4050.t1.stop1;Parent=g4050.t1;
OY812998.1_Germaria_angustata_genome_assembly,_chromosome:_1	AUGUSTUS	CDS	93463504	93463818	1	-	0	ID=g4050.t1.CDS1;Parent=g4050.t1;
OY812998.1_Germaria_angustata_genome_assembly,_chromosome:_1	AUGUSTUS	exon	93463504	93463818	.	-	.	ID=g4050.t1.exon1;Parent=g4050.t1;
OY812998.1_Germaria_angustata_genome_assembly,_chromosome:_1	AUGUSTUS	intron	93463819	93463885	0.93	-	.	ID=g4050.t1.intron1;Parent=g4050.t1;
OY812998.1_Germaria_angustata_genome_assembly,_chromosome:_1	AUGUSTUS	CDS	93463886	93464223	0.81	-	2	ID=g4050.t1.CDS2;Parent=g4050.t1;
OY812998.1_Germaria_angustata_genome_assembly,_chromosome:_1	AUGUSTUS	exon	93463886	93464223	.	-	.	ID=g4050.t1.exon2;Parent=g4050.t1;
OY812998.1_Germaria_angustata_genome_assembly,_chromosome:_1	AUGUSTUS	intron	93464224	93464290	0.73	-	.	ID=g4050.t1.intron2;Parent=g4050.t1;
OY812998.1_Germaria_angustata_genome_assembly,_chromosome:_1	AUGUSTUS	CDS	93464291	93465554	0.41	-	0	ID=g4050.t1.CDS3;Parent=g4050.t1;
OY812998.1_Germaria_angustata_genome_assembly,_chromosome:_1	AUGUSTUS	exon	93464291	93465554	.	-	.	ID=g4050.t1.exon3;Parent=g4050.t1;
OY812998.1_Germaria_angustata_genome_assembly,_chromosome:_1	AUGUSTUS	intron	93465555	93465605	0.93	-	.	ID=g4050.t1.intron3;Parent=g4050.t1;
OY812998.1_Germaria_angustata_genome_assembly,_chromosome:_1	AUGUSTUS	CDS	93465606	93465830	1	-	0	ID=g4050.t1.CDS4;Parent=g4050.t1;
OY812998.1_Germaria_angustata_genome_assembly,_chromosome:_1	AUGUSTUS	exon	93465606	93465830	.	-	.	ID=g4050.t1.exon4;Parent=g4050.t1;
OY812998.1_Germaria_angustata_genome_assembly,_chromosome:_1	AUGUSTUS	start_codon	93465828	93465830	.	-	0	ID=g4050.t1.start1;Parent=g4050.t1;
OY812998.1_Germaria_angustata_genome_assembly,_chromosome:_1	AUGUSTUS	mRNA	93463504	93465830	0.4	-	.	ID=g4050.t2;Parent=g4050;
OY812998.1_Germaria_angustata_genome_assembly,_chromosome:_1	AUGUSTUS	stop_codon	93463504	93463506	.	-	0	ID=g4050.t2.stop1;Parent=g4050.t2;
OY812998.1_Germaria_angustata_genome_assembly,_chromosome:_1	AUGUSTUS	CDS	93463504	93463818	0.99	-	0	ID=g4050.t2.CDS1;Parent=g4050.t2;
OY812998.1_Germaria_angustata_genome_assembly,_chromosome:_1	AUGUSTUS	exon	93463504	93463818	.	-	.	ID=g4050.t2.exon1;Parent=g4050.t2;
OY812998.1_Germaria_angustata_genome_assembly,_chromosome:_1	AUGUSTUS	intron	93463819	93463885	0.92	-	.	ID=g4050.t2.intron1;Parent=g4050.t2;
OY812998.1_Germaria_angustata_genome_assembly,_chromosome:_1	AUGUSTUS	CDS	93463886	93464255	0.65	-	1	ID=g4050.t2.CDS2;Parent=g4050.t2;
OY812998.1_Germaria_angustata_genome_assembly,_chromosome:_1	AUGUSTUS	exon	93463886	93464255	.	-	.	ID=g4050.t2.exon2;Parent=g4050.t2;
OY812998.1_Germaria_angustata_genome_assembly,_chromosome:_1	AUGUSTUS	intron	93464256	93465078	0.62	-	.	ID=g4050.t2.intron2;Parent=g4050.t2;
OY812998.1_Germaria_angustata_genome_assembly,_chromosome:_1	AUGUSTUS	CDS	93465079	93465554	0.43	-	0	ID=g4050.t2.CDS3;Parent=g4050.t2;
OY812998.1_Germaria_angustata_genome_assembly,_chromosome:_1	AUGUSTUS	exon	93465079	93465554	.	-	.	ID=g4050.t2.exon3;Parent=g4050.t2;
OY812998.1_Germaria_angustata_genome_assembly,_chromosome:_1	AUGUSTUS	intron	93465555	93465605	0.65	-	.	ID=g4050.t2.intron3;Parent=g4050.t2;
OY812998.1_Germaria_angustata_genome_assembly,_chromosome:_1	AUGUSTUS	CDS	93465606	93465830	0.74	-	0	ID=g4050.t2.CDS4;Parent=g4050.t2;
OY812998.1_Germaria_angustata_genome_assembly,_chromosome:_1	AUGUSTUS	exon	93465606	93465830	.	-	.	ID=g4050.t2.exon4;Parent=g4050.t2;
OY812998.1_Germaria_angustata_genome_assembly,_chromosome:_1	AUGUSTUS	start_codon	93465828	93465830	.	-	0	ID=g4050.t2.start1;Parent=g4050.t2;
OY812998.1_Germaria_angustata_genome_assembly,_chromosome:_1	AUGUSTUS	mRNA	93464977	93465830	0.63	-	.	ID=g4050.t3;Parent=g4050;
OY812998.1_Germaria_angustata_genome_assembly,_chromosome:_1	AUGUSTUS	stop_codon	93464977	93464979	.	-	0	ID=g4050.t3.stop1;Parent=g4050.t3;
OY812998.1_Germaria_angustata_genome_assembly,_chromosome:_1	AUGUSTUS	CDS	93464977	93464983	0.95	-	1	ID=g4050.t3.CDS1;Parent=g4050.t3;
OY812998.1_Germaria_angustata_genome_assembly,_chromosome:_1	AUGUSTUS	exon	93464977	93464983	.	-	.	ID=g4050.t3.exon1;Parent=g4050.t3;
OY812998.1_Germaria_angustata_genome_assembly,_chromosome:_1	AUGUSTUS	intron	93464984	93465078	0.95	-	.	ID=g4050.t3.intron1;Parent=g4050.t3;
OY812998.1_Germaria_angustata_genome_assembly,_chromosome:_1	AUGUSTUS	CDS	93465079	93465554	0.66	-	0	ID=g4050.t3.CDS2;Parent=g4050.t3;
OY812998.1_Germaria_angustata_genome_assembly,_chromosome:_1	AUGUSTUS	exon	93465079	93465554	.	-	.	ID=g4050.t3.exon2;Parent=g4050.t3;
OY812998.1_Germaria_angustata_genome_assembly,_chromosome:_1	AUGUSTUS	intron	93465555	93465605	0.66	-	.	ID=g4050.t3.intron2;Parent=g4050.t3;
OY812998.1_Germaria_angustata_genome_assembly,_chromosome:_1	AUGUSTUS	CDS	93465606	93465830	0.68	-	0	ID=g4050.t3.CDS3;Parent=g4050.t3;
OY812998.1_Germaria_angustata_genome_assembly,_chromosome:_1	AUGUSTUS	exon	93465606	93465830	.	-	.	ID=g4050.t3.exon3;Parent=g4050.t3;
OY812998.1_Germaria_angustata_genome_assembly,_chromosome:_1	AUGUSTUS	start_codon	93465828	93465830	.	-	0	ID=g4050.t3.start1;Parent=g4050.t3;
OY812998.1_Germaria_angustata_genome_assembly,_chromosome:_1	AUGUSTUS	gene	93466115	93467068	.	-	.	ID=g4051;
OY812998.1_Germaria_angustata_genome_assembly,_chromosome:_1	AUGUSTUS	mRNA	93466115	93467068	0.85	-	.	ID=g4051.t1;Parent=g4051;
OY812998.1_Germaria_angustata_genome_assembly,_chromosome:_1	AUGUSTUS	stop_codon	93466115	93466117	.	-	0	ID=g4051.t1.stop1;Parent=g4051.t1;
OY812998.1_Germaria_angustata_genome_assembly,_chromosome:_1	AUGUSTUS	CDS	93466115	93467068	0.85	-	0	ID=g4051.t1.CDS1;Parent=g4051.t1;
OY812998.1_Germaria_angustata_genome_assembly,_chromosome:_1	AUGUSTUS	exon	93466115	93467068	.	-	.	ID=g4051.t1.exon1;Parent=g4051.t1;
OY812998.1_Germaria_angustata_genome_assembly,_chromosome:_1	AUGUSTUS	start_codon	93467066	93467068	.	-	0	ID=g4051.t1.start1;Parent=g4051.t1;
OY812998.1_Germaria_angustata_genome_assembly,_chromosome:_1	AUGUSTUS	gene	93467154	93467410	.	-	.	ID=g4052;
OY812998.1_Germaria_angustata_genome_assembly,_chromosome:_1	AUGUSTUS	mRNA	93467154	93467410	1	-	.	ID=g4052.t1;Parent=g4052;
OY812998.1_Germaria_angustata_genome_assembly,_chromosome:_1	AUGUSTUS	stop_codon	93467154	93467156	.	-	0	ID=g4052.t1.stop1;Parent=g4052.t1;
OY812998.1_Germaria_angustata_genome_assembly,_chromosome:_1	AUGUSTUS	CDS	93467154	93467193	1	-	1	ID=g4052.t1.CDS1;Parent=g4052.t1;
OY812998.1_Germaria_angustata_genome_assembly,_chromosome:_1	AUGUSTUS	exon	93467154	93467193	.	-	.	ID=g4052.t1.exon1;Parent=g4052.t1;
OY812998.1_Germaria_angustata_genome_assembly,_chromosome:_1	AUGUSTUS	intron	93467194	93467249	1	-	.	ID=g4052.t1.intron1;Parent=g4052.t1;
OY812998.1_Germaria_angustata_genome_assembly,_chromosome:_1	AUGUSTUS	CDS	93467250	93467410	1	-	0	ID=g4052.t1.CDS2;Parent=g4052.t1;
OY812998.1_Germaria_angustata_genome_assembly,_chromosome:_1	AUGUSTUS	exon	93467250	93467410	.	-	.	ID=g4052.t1.exon2;Parent=g4052.t1;
OY812998.1_Germaria_angustata_genome_assembly,_chromosome:_1	AUGUSTUS	start_codon	93467408	93467410	.	-	0	ID=g4052.t1.start1;Parent=g4052.t1;
OY812998.1_Germaria_angustata_genome_assembly,_chromosome:_1	AUGUSTUS	gene	93482321	93482791	.	+	.	ID=g4053;
OY812998.1_Germaria_angustata_genome_assembly,_chromosome:_1	AUGUSTUS	mRNA	93482321	93482791	0.98	+	.	ID=g4053.t1;Parent=g4053;
OY812998.1_Germaria_angustata_genome_assembly,_chromosome:_1	AUGUSTUS	start_codon	93482321	93482323	.	+	0	ID=g4053.t1.start1;Parent=g4053.t1;
OY812998.1_Germaria_angustata_genome_assembly,_chromosome:_1	AUGUSTUS	CDS	93482321	93482791	0.98	+	0	ID=g4053.t1.CDS1;Parent=g4053.t1;
OY812998.1_Germaria_angustata_genome_assembly,_chromosome:_1	AUGUSTUS	exon	93482321	93482791	.	+	.	ID=g4053.t1.exon1;Parent=g4053.t1;
OY812998.1_Germaria_angustata_genome_assembly,_chromosome:_1	AUGUSTUS	stop_codon	93482789	93482791	.	+	0	ID=g4053.t1.stop1;Parent=g4053.t1;
OY812998.1_Germaria_angustata_genome_assembly,_chromosome:_1	AUGUSTUS	gene	93496243	93496749	.	+	.	ID=g4054;
OY812998.1_Germaria_angustata_genome_assembly,_chromosome:_1	AUGUSTUS	mRNA	93496243	93496749	1	+	.	ID=g4054.t1;Parent=g4054;
OY812998.1_Germaria_angustata_genome_assembly,_chromosome:_1	AUGUSTUS	start_codon	93496243	93496245	.	+	0	ID=g4054.t1.start1;Parent=g4054.t1;
OY812998.1_Germaria_angustata_genome_assembly,_chromosome:_1	AUGUSTUS	CDS	93496243	93496749	1	+	0	ID=g4054.t1.CDS1;Parent=g4054.t1;
OY812998.1_Germaria_angustata_genome_assembly,_chromosome:_1	AUGUSTUS	exon	93496243	93496749	.	+	.	ID=g4054.t1.exon1;Parent=g4054.t1;
OY812998.1_Germaria_angustata_genome_assembly,_chromosome:_1	AUGUSTUS	stop_codon	93496747	93496749	.	+	0	ID=g4054.t1.stop1;Parent=g4054.t1;
OY812998.1_Germaria_angustata_genome_assembly,_chromosome:_1	AUGUSTUS	gene	93496833	93497984	.	+	.	ID=g4055;
OY812998.1_Germaria_angustata_genome_assembly,_chromosome:_1	AUGUSTUS	mRNA	93496833	93497984	1	+	.	ID=g4055.t1;Parent=g4055;
OY812998.1_Germaria_angustata_genome_assembly,_chromosome:_1	AUGUSTUS	start_codon	93496833	93496835	.	+	0	ID=g4055.t1.start1;Parent=g4055.t1;
OY812998.1_Germaria_angustata_genome_assembly,_chromosome:_1	AUGUSTUS	CDS	93496833	93497984	1	+	0	ID=g4055.t1.CDS1;Parent=g4055.t1;
OY812998.1_Germaria_angustata_genome_assembly,_chromosome:_1	AUGUSTUS	exon	93496833	93497984	.	+	.	ID=g4055.t1.exon1;Parent=g4055.t1;
OY812998.1_Germaria_angustata_genome_assembly,_chromosome:_1	AUGUSTUS	stop_codon	93497982	93497984	.	+	0	ID=g4055.t1.stop1;Parent=g4055.t1;
OY812998.1_Germaria_angustata_genome_assembly,_chromosome:_1	AUGUSTUS	gene	93507358	93526746	.	+	.	ID=g4056;
OY812998.1_Germaria_angustata_genome_assembly,_chromosome:_1	AUGUSTUS	mRNA	93507358	93526746	1	+	.	ID=g4056.t1;Parent=g4056;
OY812998.1_Germaria_angustata_genome_assembly,_chromosome:_1	AUGUSTUS	start_codon	93507358	93507360	.	+	0	ID=g4056.t1.start1;Parent=g4056.t1;
OY812998.1_Germaria_angustata_genome_assembly,_chromosome:_1	AUGUSTUS	CDS	93507358	93507607	1	+	0	ID=g4056.t1.CDS1;Parent=g4056.t1;
OY812998.1_Germaria_angustata_genome_assembly,_chromosome:_1	AUGUSTUS	exon	93507358	93507607	.	+	.	ID=g4056.t1.exon1;Parent=g4056.t1;
OY812998.1_Germaria_angustata_genome_assembly,_chromosome:_1	AUGUSTUS	intron	93507608	93507694	1	+	.	ID=g4056.t1.intron1;Parent=g4056.t1;
OY812998.1_Germaria_angustata_genome_assembly,_chromosome:_1	AUGUSTUS	CDS	93507695	93507982	1	+	2	ID=g4056.t1.CDS2;Parent=g4056.t1;
OY812998.1_Germaria_angustata_genome_assembly,_chromosome:_1	AUGUSTUS	exon	93507695	93507982	.	+	.	ID=g4056.t1.exon2;Parent=g4056.t1;
OY812998.1_Germaria_angustata_genome_assembly,_chromosome:_1	AUGUSTUS	intron	93507983	93508060	1	+	.	ID=g4056.t1.intron2;Parent=g4056.t1;
OY812998.1_Germaria_angustata_genome_assembly,_chromosome:_1	AUGUSTUS	CDS	93508061	93508392	1	+	2	ID=g4056.t1.CDS3;Parent=g4056.t1;
OY812998.1_Germaria_angustata_genome_assembly,_chromosome:_1	AUGUSTUS	exon	93508061	93508392	.	+	.	ID=g4056.t1.exon3;Parent=g4056.t1;
OY812998.1_Germaria_angustata_genome_assembly,_chromosome:_1	AUGUSTUS	intron	93508393	93526278	1	+	.	ID=g4056.t1.intron3;Parent=g4056.t1;
OY812998.1_Germaria_angustata_genome_assembly,_chromosome:_1	AUGUSTUS	CDS	93526279	93526746	1	+	0	ID=g4056.t1.CDS4;Parent=g4056.t1;
OY812998.1_Germaria_angustata_genome_assembly,_chromosome:_1	AUGUSTUS	exon	93526279	93526746	.	+	.	ID=g4056.t1.exon4;Parent=g4056.t1;
OY812998.1_Germaria_angustata_genome_assembly,_chromosome:_1	AUGUSTUS	stop_codon	93526744	93526746	.	+	0	ID=g4056.t1.stop1;Parent=g4056.t1;
OY812998.1_Germaria_angustata_genome_assembly,_chromosome:_1	AUGUSTUS	gene	93540182	93541228	.	-	.	ID=g4057;
OY812998.1_Germaria_angustata_genome_assembly,_chromosome:_1	AUGUSTUS	mRNA	93540182	93541228	0.94	-	.	ID=g4057.t1;Parent=g4057;
OY812998.1_Germaria_angustata_genome_assembly,_chromosome:_1	AUGUSTUS	stop_codon	93540182	93540184	.	-	0	ID=g4057.t1.stop1;Parent=g4057.t1;
OY812998.1_Germaria_angustata_genome_assembly,_chromosome:_1	AUGUSTUS	CDS	93540182	93541228	0.94	-	0	ID=g4057.t1.CDS1;Parent=g4057.t1;
OY812998.1_Germaria_angustata_genome_assembly,_chromosome:_1	AUGUSTUS	exon	93540182	93541228	.	-	.	ID=g4057.t1.exon1;Parent=g4057.t1;
OY812998.1_Germaria_angustata_genome_assembly,_chromosome:_1	AUGUSTUS	start_codon	93541226	93541228	.	-	0	ID=g4057.t1.start1;Parent=g4057.t1;
OY812998.1_Germaria_angustata_genome_assembly,_chromosome:_1	AUGUSTUS	gene	93541278	93543437	.	-	.	ID=g4058;
OY812998.1_Germaria_angustata_genome_assembly,_chromosome:_1	AUGUSTUS	mRNA	93541278	93543437	1	-	.	ID=g4058.t1;Parent=g4058;
OY812998.1_Germaria_angustata_genome_assembly,_chromosome:_1	AUGUSTUS	stop_codon	93541278	93541280	.	-	0	ID=g4058.t1.stop1;Parent=g4058.t1;
OY812998.1_Germaria_angustata_genome_assembly,_chromosome:_1	AUGUSTUS	CDS	93541278	93543437	1	-	0	ID=g4058.t1.CDS1;Parent=g4058.t1;
OY812998.1_Germaria_angustata_genome_assembly,_chromosome:_1	AUGUSTUS	exon	93541278	93543437	.	-	.	ID=g4058.t1.exon1;Parent=g4058.t1;
OY812998.1_Germaria_angustata_genome_assembly,_chromosome:_1	AUGUSTUS	start_codon	93543435	93543437	.	-	0	ID=g4058.t1.start1;Parent=g4058.t1;
OY812998.1_Germaria_angustata_genome_assembly,_chromosome:_1	AUGUSTUS	gene	93541278	93543437	.	-	.	ID=g4059;
OY812998.1_Germaria_angustata_genome_assembly,_chromosome:_1	AUGUSTUS	mRNA	93541278	93543437	0.54	-	.	ID=g4059.t1;Parent=g4059;
OY812998.1_Germaria_angustata_genome_assembly,_chromosome:_1	AUGUSTUS	stop_codon	93541278	93541280	.	-	0	ID=g4059.t1.stop1;Parent=g4059.t1;
OY812998.1_Germaria_angustata_genome_assembly,_chromosome:_1	AUGUSTUS	CDS	93541278	93541786	0.54	-	2	ID=g4059.t1.CDS1;Parent=g4059.t1;
OY812998.1_Germaria_angustata_genome_assembly,_chromosome:_1	AUGUSTUS	exon	93541278	93541786	.	-	.	ID=g4059.t1.exon1;Parent=g4059.t1;
OY812998.1_Germaria_angustata_genome_assembly,_chromosome:_1	AUGUSTUS	intron	93541787	93543349	0.54	-	.	ID=g4059.t1.intron1;Parent=g4059.t1;
OY812998.1_Germaria_angustata_genome_assembly,_chromosome:_1	AUGUSTUS	CDS	93543350	93543437	1	-	0	ID=g4059.t1.CDS2;Parent=g4059.t1;
OY812998.1_Germaria_angustata_genome_assembly,_chromosome:_1	AUGUSTUS	exon	93543350	93543437	.	-	.	ID=g4059.t1.exon2;Parent=g4059.t1;
OY812998.1_Germaria_angustata_genome_assembly,_chromosome:_1	AUGUSTUS	start_codon	93543435	93543437	.	-	0	ID=g4059.t1.start1;Parent=g4059.t1;
OY812998.1_Germaria_angustata_genome_assembly,_chromosome:_1	AUGUSTUS	gene	93547478	93547858	.	+	.	ID=g4060;
OY812998.1_Germaria_angustata_genome_assembly,_chromosome:_1	AUGUSTUS	mRNA	93547478	93547858	0.8	+	.	ID=g4060.t1;Parent=g4060;
OY812998.1_Germaria_angustata_genome_assembly,_chromosome:_1	AUGUSTUS	start_codon	93547478	93547480	.	+	0	ID=g4060.t1.start1;Parent=g4060.t1;
OY812998.1_Germaria_angustata_genome_assembly,_chromosome:_1	AUGUSTUS	CDS	93547478	93547858	0.8	+	0	ID=g4060.t1.CDS1;Parent=g4060.t1;
OY812998.1_Germaria_angustata_genome_assembly,_chromosome:_1	AUGUSTUS	exon	93547478	93547858	.	+	.	ID=g4060.t1.exon1;Parent=g4060.t1;
OY812998.1_Germaria_angustata_genome_assembly,_chromosome:_1	AUGUSTUS	stop_codon	93547856	93547858	.	+	0	ID=g4060.t1.stop1;Parent=g4060.t1;
OY812998.1_Germaria_angustata_genome_assembly,_chromosome:_1	AUGUSTUS	gene	93547912	93548359	.	+	.	ID=g4061;
OY812998.1_Germaria_angustata_genome_assembly,_chromosome:_1	AUGUSTUS	mRNA	93547912	93548359	1	+	.	ID=g4061.t1;Parent=g4061;
OY812998.1_Germaria_angustata_genome_assembly,_chromosome:_1	AUGUSTUS	start_codon	93547912	93547914	.	+	0	ID=g4061.t1.start1;Parent=g4061.t1;
OY812998.1_Germaria_angustata_genome_assembly,_chromosome:_1	AUGUSTUS	CDS	93547912	93548156	1	+	0	ID=g4061.t1.CDS1;Parent=g4061.t1;
OY812998.1_Germaria_angustata_genome_assembly,_chromosome:_1	AUGUSTUS	exon	93547912	93548156	.	+	.	ID=g4061.t1.exon1;Parent=g4061.t1;
OY812998.1_Germaria_angustata_genome_assembly,_chromosome:_1	AUGUSTUS	intron	93548157	93548232	1	+	.	ID=g4061.t1.intron1;Parent=g4061.t1;
OY812998.1_Germaria_angustata_genome_assembly,_chromosome:_1	AUGUSTUS	CDS	93548233	93548359	1	+	1	ID=g4061.t1.CDS2;Parent=g4061.t1;
OY812998.1_Germaria_angustata_genome_assembly,_chromosome:_1	AUGUSTUS	exon	93548233	93548359	.	+	.	ID=g4061.t1.exon2;Parent=g4061.t1;
OY812998.1_Germaria_angustata_genome_assembly,_chromosome:_1	AUGUSTUS	stop_codon	93548357	93548359	.	+	0	ID=g4061.t1.stop1;Parent=g4061.t1;
OY812998.1_Germaria_angustata_genome_assembly,_chromosome:_1	AUGUSTUS	gene	93589191	93592323	.	+	.	ID=g4062;
OY812998.1_Germaria_angustata_genome_assembly,_chromosome:_1	AUGUSTUS	mRNA	93589191	93592323	0.49	+	.	ID=g4062.t1;Parent=g4062;
OY812998.1_Germaria_angustata_genome_assembly,_chromosome:_1	AUGUSTUS	start_codon	93589191	93589193	.	+	0	ID=g4062.t1.start1;Parent=g4062.t1;
OY812998.1_Germaria_angustata_genome_assembly,_chromosome:_1	AUGUSTUS	CDS	93589191	93589463	0.62	+	0	ID=g4062.t1.CDS1;Parent=g4062.t1;
OY812998.1_Germaria_angustata_genome_assembly,_chromosome:_1	AUGUSTUS	exon	93589191	93589463	.	+	.	ID=g4062.t1.exon1;Parent=g4062.t1;
OY812998.1_Germaria_angustata_genome_assembly,_chromosome:_1	AUGUSTUS	intron	93589464	93592287	0.51	+	.	ID=g4062.t1.intron1;Parent=g4062.t1;
OY812998.1_Germaria_angustata_genome_assembly,_chromosome:_1	AUGUSTUS	CDS	93592288	93592323	0.49	+	0	ID=g4062.t1.CDS2;Parent=g4062.t1;
OY812998.1_Germaria_angustata_genome_assembly,_chromosome:_1	AUGUSTUS	exon	93592288	93592323	.	+	.	ID=g4062.t1.exon2;Parent=g4062.t1;
OY812998.1_Germaria_angustata_genome_assembly,_chromosome:_1	AUGUSTUS	stop_codon	93592321	93592323	.	+	0	ID=g4062.t1.stop1;Parent=g4062.t1;
OY812998.1_Germaria_angustata_genome_assembly,_chromosome:_1	AUGUSTUS	gene	93597759	93598475	.	-	.	ID=g4063;
OY812998.1_Germaria_angustata_genome_assembly,_chromosome:_1	AUGUSTUS	mRNA	93597759	93598475	1	-	.	ID=g4063.t1;Parent=g4063;
OY812998.1_Germaria_angustata_genome_assembly,_chromosome:_1	AUGUSTUS	stop_codon	93597759	93597761	.	-	0	ID=g4063.t1.stop1;Parent=g4063.t1;
OY812998.1_Germaria_angustata_genome_assembly,_chromosome:_1	AUGUSTUS	CDS	93597759	93598475	1	-	0	ID=g4063.t1.CDS1;Parent=g4063.t1;
OY812998.1_Germaria_angustata_genome_assembly,_chromosome:_1	AUGUSTUS	exon	93597759	93598475	.	-	.	ID=g4063.t1.exon1;Parent=g4063.t1;
OY812998.1_Germaria_angustata_genome_assembly,_chromosome:_1	AUGUSTUS	start_codon	93598473	93598475	.	-	0	ID=g4063.t1.start1;Parent=g4063.t1;
OY812998.1_Germaria_angustata_genome_assembly,_chromosome:_1	AUGUSTUS	gene	93597759	93599478	.	-	.	ID=g4064;
OY812998.1_Germaria_angustata_genome_assembly,_chromosome:_1	AUGUSTUS	mRNA	93598667	93599478	0.95	-	.	ID=g4064.t1;Parent=g4064;
OY812998.1_Germaria_angustata_genome_assembly,_chromosome:_1	AUGUSTUS	stop_codon	93598667	93598669	.	-	0	ID=g4064.t1.stop1;Parent=g4064.t1;
OY812998.1_Germaria_angustata_genome_assembly,_chromosome:_1	AUGUSTUS	CDS	93598667	93598779	0.95	-	2	ID=g4064.t1.CDS1;Parent=g4064.t1;
OY812998.1_Germaria_angustata_genome_assembly,_chromosome:_1	AUGUSTUS	exon	93598667	93598779	.	-	.	ID=g4064.t1.exon1;Parent=g4064.t1;
OY812998.1_Germaria_angustata_genome_assembly,_chromosome:_1	AUGUSTUS	intron	93598780	93598841	0.95	-	.	ID=g4064.t1.intron1;Parent=g4064.t1;
OY812998.1_Germaria_angustata_genome_assembly,_chromosome:_1	AUGUSTUS	CDS	93598842	93599478	0.97	-	0	ID=g4064.t1.CDS2;Parent=g4064.t1;
OY812998.1_Germaria_angustata_genome_assembly,_chromosome:_1	AUGUSTUS	exon	93598842	93599478	.	-	.	ID=g4064.t1.exon2;Parent=g4064.t1;
OY812998.1_Germaria_angustata_genome_assembly,_chromosome:_1	AUGUSTUS	start_codon	93599476	93599478	.	-	0	ID=g4064.t1.start1;Parent=g4064.t1;
OY812998.1_Germaria_angustata_genome_assembly,_chromosome:_1	AUGUSTUS	mRNA	93597759	93599478	0.62	-	.	ID=g4064.t2;Parent=g4064;
OY812998.1_Germaria_angustata_genome_assembly,_chromosome:_1	AUGUSTUS	stop_codon	93597759	93597761	.	-	0	ID=g4064.t2.stop1;Parent=g4064.t2;
OY812998.1_Germaria_angustata_genome_assembly,_chromosome:_1	AUGUSTUS	CDS	93597759	93598201	0.8	-	2	ID=g4064.t2.CDS1;Parent=g4064.t2;
OY812998.1_Germaria_angustata_genome_assembly,_chromosome:_1	AUGUSTUS	exon	93597759	93598201	.	-	.	ID=g4064.t2.exon1;Parent=g4064.t2;
OY812998.1_Germaria_angustata_genome_assembly,_chromosome:_1	AUGUSTUS	intron	93598202	93598751	0.62	-	.	ID=g4064.t2.intron1;Parent=g4064.t2;
OY812998.1_Germaria_angustata_genome_assembly,_chromosome:_1	AUGUSTUS	CDS	93598752	93599478	0.76	-	0	ID=g4064.t2.CDS2;Parent=g4064.t2;
OY812998.1_Germaria_angustata_genome_assembly,_chromosome:_1	AUGUSTUS	exon	93598752	93599478	.	-	.	ID=g4064.t2.exon2;Parent=g4064.t2;
OY812998.1_Germaria_angustata_genome_assembly,_chromosome:_1	AUGUSTUS	start_codon	93599476	93599478	.	-	0	ID=g4064.t2.start1;Parent=g4064.t2;
OY812998.1_Germaria_angustata_genome_assembly,_chromosome:_1	AUGUSTUS	gene	93601430	93601852	.	+	.	ID=g4065;
OY812998.1_Germaria_angustata_genome_assembly,_chromosome:_1	AUGUSTUS	mRNA	93601430	93601852	0.95	+	.	ID=g4065.t1;Parent=g4065;
OY812998.1_Germaria_angustata_genome_assembly,_chromosome:_1	AUGUSTUS	start_codon	93601430	93601432	.	+	0	ID=g4065.t1.start1;Parent=g4065.t1;
OY812998.1_Germaria_angustata_genome_assembly,_chromosome:_1	AUGUSTUS	CDS	93601430	93601852	0.95	+	0	ID=g4065.t1.CDS1;Parent=g4065.t1;
OY812998.1_Germaria_angustata_genome_assembly,_chromosome:_1	AUGUSTUS	exon	93601430	93601852	.	+	.	ID=g4065.t1.exon1;Parent=g4065.t1;
OY812998.1_Germaria_angustata_genome_assembly,_chromosome:_1	AUGUSTUS	stop_codon	93601850	93601852	.	+	0	ID=g4065.t1.stop1;Parent=g4065.t1;
OY812998.1_Germaria_angustata_genome_assembly,_chromosome:_1	AUGUSTUS	gene	93602899	93603330	.	+	.	ID=g4066;
OY812998.1_Germaria_angustata_genome_assembly,_chromosome:_1	AUGUSTUS	mRNA	93602899	93603330	1	+	.	ID=g4066.t1;Parent=g4066;
OY812998.1_Germaria_angustata_genome_assembly,_chromosome:_1	AUGUSTUS	start_codon	93602899	93602901	.	+	0	ID=g4066.t1.start1;Parent=g4066.t1;
OY812998.1_Germaria_angustata_genome_assembly,_chromosome:_1	AUGUSTUS	CDS	93602899	93603330	1	+	0	ID=g4066.t1.CDS1;Parent=g4066.t1;
OY812998.1_Germaria_angustata_genome_assembly,_chromosome:_1	AUGUSTUS	exon	93602899	93603330	.	+	.	ID=g4066.t1.exon1;Parent=g4066.t1;
OY812998.1_Germaria_angustata_genome_assembly,_chromosome:_1	AUGUSTUS	stop_codon	93603328	93603330	.	+	0	ID=g4066.t1.stop1;Parent=g4066.t1;
OY812998.1_Germaria_angustata_genome_assembly,_chromosome:_1	AUGUSTUS	gene	93603928	93605300	.	+	.	ID=g4067;
OY812998.1_Germaria_angustata_genome_assembly,_chromosome:_1	AUGUSTUS	mRNA	93603928	93605300	0.55	+	.	ID=g4067.t1;Parent=g4067;
OY812998.1_Germaria_angustata_genome_assembly,_chromosome:_1	AUGUSTUS	start_codon	93603928	93603930	.	+	0	ID=g4067.t1.start1;Parent=g4067.t1;
OY812998.1_Germaria_angustata_genome_assembly,_chromosome:_1	AUGUSTUS	CDS	93603928	93604457	0.62	+	0	ID=g4067.t1.CDS1;Parent=g4067.t1;
OY812998.1_Germaria_angustata_genome_assembly,_chromosome:_1	AUGUSTUS	exon	93603928	93604457	.	+	.	ID=g4067.t1.exon1;Parent=g4067.t1;
OY812998.1_Germaria_angustata_genome_assembly,_chromosome:_1	AUGUSTUS	intron	93604458	93604550	0.57	+	.	ID=g4067.t1.intron1;Parent=g4067.t1;
OY812998.1_Germaria_angustata_genome_assembly,_chromosome:_1	AUGUSTUS	CDS	93604551	93604812	0.55	+	1	ID=g4067.t1.CDS2;Parent=g4067.t1;
OY812998.1_Germaria_angustata_genome_assembly,_chromosome:_1	AUGUSTUS	exon	93604551	93604812	.	+	.	ID=g4067.t1.exon2;Parent=g4067.t1;
OY812998.1_Germaria_angustata_genome_assembly,_chromosome:_1	AUGUSTUS	intron	93604813	93604859	0.81	+	.	ID=g4067.t1.intron2;Parent=g4067.t1;
OY812998.1_Germaria_angustata_genome_assembly,_chromosome:_1	AUGUSTUS	CDS	93604860	93605300	0.83	+	0	ID=g4067.t1.CDS3;Parent=g4067.t1;
OY812998.1_Germaria_angustata_genome_assembly,_chromosome:_1	AUGUSTUS	exon	93604860	93605300	.	+	.	ID=g4067.t1.exon3;Parent=g4067.t1;
OY812998.1_Germaria_angustata_genome_assembly,_chromosome:_1	AUGUSTUS	stop_codon	93605298	93605300	.	+	0	ID=g4067.t1.stop1;Parent=g4067.t1;
OY812998.1_Germaria_angustata_genome_assembly,_chromosome:_1	AUGUSTUS	gene	93605549	93608415	.	-	.	ID=g4068;
OY812998.1_Germaria_angustata_genome_assembly,_chromosome:_1	AUGUSTUS	mRNA	93605549	93608415	1	-	.	ID=g4068.t1;Parent=g4068;
OY812998.1_Germaria_angustata_genome_assembly,_chromosome:_1	AUGUSTUS	stop_codon	93605549	93605551	.	-	0	ID=g4068.t1.stop1;Parent=g4068.t1;
OY812998.1_Germaria_angustata_genome_assembly,_chromosome:_1	AUGUSTUS	CDS	93605549	93606607	1	-	0	ID=g4068.t1.CDS1;Parent=g4068.t1;
OY812998.1_Germaria_angustata_genome_assembly,_chromosome:_1	AUGUSTUS	exon	93605549	93606607	.	-	.	ID=g4068.t1.exon1;Parent=g4068.t1;
OY812998.1_Germaria_angustata_genome_assembly,_chromosome:_1	AUGUSTUS	intron	93606608	93608370	1	-	.	ID=g4068.t1.intron1;Parent=g4068.t1;
OY812998.1_Germaria_angustata_genome_assembly,_chromosome:_1	AUGUSTUS	CDS	93608371	93608415	1	-	0	ID=g4068.t1.CDS2;Parent=g4068.t1;
OY812998.1_Germaria_angustata_genome_assembly,_chromosome:_1	AUGUSTUS	exon	93608371	93608415	.	-	.	ID=g4068.t1.exon2;Parent=g4068.t1;
OY812998.1_Germaria_angustata_genome_assembly,_chromosome:_1	AUGUSTUS	start_codon	93608413	93608415	.	-	0	ID=g4068.t1.start1;Parent=g4068.t1;
OY812998.1_Germaria_angustata_genome_assembly,_chromosome:_1	AUGUSTUS	gene	93612492	93613302	.	+	.	ID=g4069;
OY812998.1_Germaria_angustata_genome_assembly,_chromosome:_1	AUGUSTUS	mRNA	93612492	93613302	0.4	+	.	ID=g4069.t1;Parent=g4069;
OY812998.1_Germaria_angustata_genome_assembly,_chromosome:_1	AUGUSTUS	start_codon	93612492	93612494	.	+	0	ID=g4069.t1.start1;Parent=g4069.t1;
OY812998.1_Germaria_angustata_genome_assembly,_chromosome:_1	AUGUSTUS	CDS	93612492	93612827	0.4	+	0	ID=g4069.t1.CDS1;Parent=g4069.t1;
OY812998.1_Germaria_angustata_genome_assembly,_chromosome:_1	AUGUSTUS	exon	93612492	93612827	.	+	.	ID=g4069.t1.exon1;Parent=g4069.t1;
OY812998.1_Germaria_angustata_genome_assembly,_chromosome:_1	AUGUSTUS	intron	93612828	93612930	0.41	+	.	ID=g4069.t1.intron1;Parent=g4069.t1;
OY812998.1_Germaria_angustata_genome_assembly,_chromosome:_1	AUGUSTUS	CDS	93612931	93613302	0.63	+	0	ID=g4069.t1.CDS2;Parent=g4069.t1;
OY812998.1_Germaria_angustata_genome_assembly,_chromosome:_1	AUGUSTUS	exon	93612931	93613302	.	+	.	ID=g4069.t1.exon2;Parent=g4069.t1;
OY812998.1_Germaria_angustata_genome_assembly,_chromosome:_1	AUGUSTUS	stop_codon	93613300	93613302	.	+	0	ID=g4069.t1.stop1;Parent=g4069.t1;
OY812998.1_Germaria_angustata_genome_assembly,_chromosome:_1	AUGUSTUS	gene	93613392	93613859	.	+	.	ID=g4070;
OY812998.1_Germaria_angustata_genome_assembly,_chromosome:_1	AUGUSTUS	mRNA	93613392	93613859	0.89	+	.	ID=g4070.t1;Parent=g4070;
OY812998.1_Germaria_angustata_genome_assembly,_chromosome:_1	AUGUSTUS	start_codon	93613392	93613394	.	+	0	ID=g4070.t1.start1;Parent=g4070.t1;
OY812998.1_Germaria_angustata_genome_assembly,_chromosome:_1	AUGUSTUS	CDS	93613392	93613859	0.89	+	0	ID=g4070.t1.CDS1;Parent=g4070.t1;
OY812998.1_Germaria_angustata_genome_assembly,_chromosome:_1	AUGUSTUS	exon	93613392	93613859	.	+	.	ID=g4070.t1.exon1;Parent=g4070.t1;
OY812998.1_Germaria_angustata_genome_assembly,_chromosome:_1	AUGUSTUS	stop_codon	93613857	93613859	.	+	0	ID=g4070.t1.stop1;Parent=g4070.t1;
OY812998.1_Germaria_angustata_genome_assembly,_chromosome:_1	AUGUSTUS	gene	93632119	93632382	.	-	.	ID=g4071;
OY812998.1_Germaria_angustata_genome_assembly,_chromosome:_1	AUGUSTUS	mRNA	93632119	93632382	1	-	.	ID=g4071.t1;Parent=g4071;
OY812998.1_Germaria_angustata_genome_assembly,_chromosome:_1	AUGUSTUS	stop_codon	93632119	93632121	.	-	0	ID=g4071.t1.stop1;Parent=g4071.t1;
OY812998.1_Germaria_angustata_genome_assembly,_chromosome:_1	AUGUSTUS	CDS	93632119	93632382	1	-	0	ID=g4071.t1.CDS1;Parent=g4071.t1;
OY812998.1_Germaria_angustata_genome_assembly,_chromosome:_1	AUGUSTUS	exon	93632119	93632382	.	-	.	ID=g4071.t1.exon1;Parent=g4071.t1;
OY812998.1_Germaria_angustata_genome_assembly,_chromosome:_1	AUGUSTUS	start_codon	93632380	93632382	.	-	0	ID=g4071.t1.start1;Parent=g4071.t1;
OY812998.1_Germaria_angustata_genome_assembly,_chromosome:_1	AUGUSTUS	gene	93634305	93635081	.	+	.	ID=g4072;
OY812998.1_Germaria_angustata_genome_assembly,_chromosome:_1	AUGUSTUS	mRNA	93634305	93635081	1	+	.	ID=g4072.t1;Parent=g4072;
OY812998.1_Germaria_angustata_genome_assembly,_chromosome:_1	AUGUSTUS	start_codon	93634305	93634307	.	+	0	ID=g4072.t1.start1;Parent=g4072.t1;
OY812998.1_Germaria_angustata_genome_assembly,_chromosome:_1	AUGUSTUS	CDS	93634305	93634346	1	+	0	ID=g4072.t1.CDS1;Parent=g4072.t1;
OY812998.1_Germaria_angustata_genome_assembly,_chromosome:_1	AUGUSTUS	exon	93634305	93634346	.	+	.	ID=g4072.t1.exon1;Parent=g4072.t1;
OY812998.1_Germaria_angustata_genome_assembly,_chromosome:_1	AUGUSTUS	intron	93634347	93634397	1	+	.	ID=g4072.t1.intron1;Parent=g4072.t1;
OY812998.1_Germaria_angustata_genome_assembly,_chromosome:_1	AUGUSTUS	CDS	93634398	93635081	1	+	0	ID=g4072.t1.CDS2;Parent=g4072.t1;
OY812998.1_Germaria_angustata_genome_assembly,_chromosome:_1	AUGUSTUS	exon	93634398	93635081	.	+	.	ID=g4072.t1.exon2;Parent=g4072.t1;
OY812998.1_Germaria_angustata_genome_assembly,_chromosome:_1	AUGUSTUS	stop_codon	93635079	93635081	.	+	0	ID=g4072.t1.stop1;Parent=g4072.t1;
OY812998.1_Germaria_angustata_genome_assembly,_chromosome:_1	AUGUSTUS	gene	93635185	93673131	.	-	.	ID=g4073;
OY812998.1_Germaria_angustata_genome_assembly,_chromosome:_1	AUGUSTUS	mRNA	93635185	93673131	0.39	-	.	ID=g4073.t1;Parent=g4073;
OY812998.1_Germaria_angustata_genome_assembly,_chromosome:_1	AUGUSTUS	stop_codon	93635185	93635187	.	-	0	ID=g4073.t1.stop1;Parent=g4073.t1;
OY812998.1_Germaria_angustata_genome_assembly,_chromosome:_1	AUGUSTUS	CDS	93635185	93635386	0.99	-	1	ID=g4073.t1.CDS1;Parent=g4073.t1;
OY812998.1_Germaria_angustata_genome_assembly,_chromosome:_1	AUGUSTUS	exon	93635185	93635386	.	-	.	ID=g4073.t1.exon1;Parent=g4073.t1;
OY812998.1_Germaria_angustata_genome_assembly,_chromosome:_1	AUGUSTUS	intron	93635387	93638992	0.99	-	.	ID=g4073.t1.intron1;Parent=g4073.t1;
OY812998.1_Germaria_angustata_genome_assembly,_chromosome:_1	AUGUSTUS	CDS	93638993	93639245	0.83	-	2	ID=g4073.t1.CDS2;Parent=g4073.t1;
OY812998.1_Germaria_angustata_genome_assembly,_chromosome:_1	AUGUSTUS	exon	93638993	93639245	.	-	.	ID=g4073.t1.exon2;Parent=g4073.t1;
OY812998.1_Germaria_angustata_genome_assembly,_chromosome:_1	AUGUSTUS	intron	93639246	93669313	0.4	-	.	ID=g4073.t1.intron2;Parent=g4073.t1;
OY812998.1_Germaria_angustata_genome_assembly,_chromosome:_1	AUGUSTUS	CDS	93669314	93669455	0.76	-	0	ID=g4073.t1.CDS3;Parent=g4073.t1;
OY812998.1_Germaria_angustata_genome_assembly,_chromosome:_1	AUGUSTUS	exon	93669314	93669455	.	-	.	ID=g4073.t1.exon3;Parent=g4073.t1;
OY812998.1_Germaria_angustata_genome_assembly,_chromosome:_1	AUGUSTUS	intron	93669456	93671019	1	-	.	ID=g4073.t1.intron3;Parent=g4073.t1;
OY812998.1_Germaria_angustata_genome_assembly,_chromosome:_1	AUGUSTUS	CDS	93671020	93673131	1	-	0	ID=g4073.t1.CDS4;Parent=g4073.t1;
OY812998.1_Germaria_angustata_genome_assembly,_chromosome:_1	AUGUSTUS	exon	93671020	93673131	.	-	.	ID=g4073.t1.exon4;Parent=g4073.t1;
OY812998.1_Germaria_angustata_genome_assembly,_chromosome:_1	AUGUSTUS	start_codon	93673129	93673131	.	-	0	ID=g4073.t1.start1;Parent=g4073.t1;
OY812998.1_Germaria_angustata_genome_assembly,_chromosome:_1	GeneMark.hmm3	mRNA	93669288	93673131	.	-	.	ID=g4073.t2;Parent=g4073;
OY812998.1_Germaria_angustata_genome_assembly,_chromosome:_1	GeneMark.hmm3	stop_codon	93669288	93669290	.	-	0	ID=g4073.t2.stop1;Parent=g4073.t2;
OY812998.1_Germaria_angustata_genome_assembly,_chromosome:_1	GeneMark.hmm3	CDS	93669288	93669455	.	-	0	ID=g4073.t2.CDS1;Parent=g4073.t2;
OY812998.1_Germaria_angustata_genome_assembly,_chromosome:_1	GeneMark.hmm3	exon	93669288	93669455	0	-	.	ID=g4073.t2.exon1;Parent=g4073.t2;
OY812998.1_Germaria_angustata_genome_assembly,_chromosome:_1	GeneMark.hmm3	intron	93669456	93671019	.	-	0	ID=g4073.t2.intron1;Parent=g4073.t2;
OY812998.1_Germaria_angustata_genome_assembly,_chromosome:_1	GeneMark.hmm3	CDS	93671020	93673131	.	-	0	ID=g4073.t2.CDS2;Parent=g4073.t2;
OY812998.1_Germaria_angustata_genome_assembly,_chromosome:_1	GeneMark.hmm3	exon	93671020	93673131	0	-	.	ID=g4073.t2.exon2;Parent=g4073.t2;
OY812998.1_Germaria_angustata_genome_assembly,_chromosome:_1	GeneMark.hmm3	start_codon	93673129	93673131	.	-	0	ID=g4073.t2.start1;Parent=g4073.t2;
OY812998.1_Germaria_angustata_genome_assembly,_chromosome:_1	AUGUSTUS	gene	93679558	93680037	.	+	.	ID=g4074;
OY812998.1_Germaria_angustata_genome_assembly,_chromosome:_1	AUGUSTUS	mRNA	93679558	93680037	0.39	+	.	ID=g4074.t1;Parent=g4074;
OY812998.1_Germaria_angustata_genome_assembly,_chromosome:_1	AUGUSTUS	start_codon	93679558	93679560	.	+	0	ID=g4074.t1.start1;Parent=g4074.t1;
OY812998.1_Germaria_angustata_genome_assembly,_chromosome:_1	AUGUSTUS	CDS	93679558	93679632	1	+	0	ID=g4074.t1.CDS1;Parent=g4074.t1;
OY812998.1_Germaria_angustata_genome_assembly,_chromosome:_1	AUGUSTUS	exon	93679558	93679632	.	+	.	ID=g4074.t1.exon1;Parent=g4074.t1;
OY812998.1_Germaria_angustata_genome_assembly,_chromosome:_1	AUGUSTUS	intron	93679633	93679696	1	+	.	ID=g4074.t1.intron1;Parent=g4074.t1;
OY812998.1_Germaria_angustata_genome_assembly,_chromosome:_1	AUGUSTUS	CDS	93679697	93679927	0.9	+	0	ID=g4074.t1.CDS2;Parent=g4074.t1;
OY812998.1_Germaria_angustata_genome_assembly,_chromosome:_1	AUGUSTUS	exon	93679697	93679927	.	+	.	ID=g4074.t1.exon2;Parent=g4074.t1;
OY812998.1_Germaria_angustata_genome_assembly,_chromosome:_1	AUGUSTUS	intron	93679928	93679995	0.39	+	.	ID=g4074.t1.intron2;Parent=g4074.t1;
OY812998.1_Germaria_angustata_genome_assembly,_chromosome:_1	AUGUSTUS	CDS	93679996	93680037	0.39	+	0	ID=g4074.t1.CDS3;Parent=g4074.t1;
OY812998.1_Germaria_angustata_genome_assembly,_chromosome:_1	AUGUSTUS	exon	93679996	93680037	.	+	.	ID=g4074.t1.exon3;Parent=g4074.t1;
OY812998.1_Germaria_angustata_genome_assembly,_chromosome:_1	AUGUSTUS	stop_codon	93680035	93680037	.	+	0	ID=g4074.t1.stop1;Parent=g4074.t1;
OY812998.1_Germaria_angustata_genome_assembly,_chromosome:_1	AUGUSTUS	gene	93730613	93731765	.	-	.	ID=g4075;
OY812998.1_Germaria_angustata_genome_assembly,_chromosome:_1	AUGUSTUS	mRNA	93730613	93731765	0.44	-	.	ID=g4075.t1;Parent=g4075;
OY812998.1_Germaria_angustata_genome_assembly,_chromosome:_1	AUGUSTUS	stop_codon	93730613	93730615	.	-	0	ID=g4075.t1.stop1;Parent=g4075.t1;
OY812998.1_Germaria_angustata_genome_assembly,_chromosome:_1	AUGUSTUS	CDS	93730613	93731116	0.71	-	0	ID=g4075.t1.CDS1;Parent=g4075.t1;
OY812998.1_Germaria_angustata_genome_assembly,_chromosome:_1	AUGUSTUS	exon	93730613	93731116	.	-	.	ID=g4075.t1.exon1;Parent=g4075.t1;
OY812998.1_Germaria_angustata_genome_assembly,_chromosome:_1	AUGUSTUS	intron	93731117	93731330	0.71	-	.	ID=g4075.t1.intron1;Parent=g4075.t1;
OY812998.1_Germaria_angustata_genome_assembly,_chromosome:_1	AUGUSTUS	CDS	93731331	93731765	0.54	-	0	ID=g4075.t1.CDS2;Parent=g4075.t1;
OY812998.1_Germaria_angustata_genome_assembly,_chromosome:_1	AUGUSTUS	exon	93731331	93731765	.	-	.	ID=g4075.t1.exon2;Parent=g4075.t1;
OY812998.1_Germaria_angustata_genome_assembly,_chromosome:_1	AUGUSTUS	start_codon	93731763	93731765	.	-	0	ID=g4075.t1.start1;Parent=g4075.t1;
OY812998.1_Germaria_angustata_genome_assembly,_chromosome:_1	AUGUSTUS	gene	93731769	93732242	.	-	.	ID=g4076;
OY812998.1_Germaria_angustata_genome_assembly,_chromosome:_1	AUGUSTUS	mRNA	93731769	93732242	0.99	-	.	ID=g4076.t1;Parent=g4076;
OY812998.1_Germaria_angustata_genome_assembly,_chromosome:_1	AUGUSTUS	stop_codon	93731769	93731771	.	-	0	ID=g4076.t1.stop1;Parent=g4076.t1;
OY812998.1_Germaria_angustata_genome_assembly,_chromosome:_1	AUGUSTUS	CDS	93731769	93732242	0.99	-	0	ID=g4076.t1.CDS1;Parent=g4076.t1;
OY812998.1_Germaria_angustata_genome_assembly,_chromosome:_1	AUGUSTUS	exon	93731769	93732242	.	-	.	ID=g4076.t1.exon1;Parent=g4076.t1;
OY812998.1_Germaria_angustata_genome_assembly,_chromosome:_1	AUGUSTUS	start_codon	93732240	93732242	.	-	0	ID=g4076.t1.start1;Parent=g4076.t1;
OY812998.1_Germaria_angustata_genome_assembly,_chromosome:_1	AUGUSTUS	gene	93731795	93732242	.	-	.	ID=g4077;
OY812998.1_Germaria_angustata_genome_assembly,_chromosome:_1	AUGUSTUS	mRNA	93731795	93732242	0.76	-	.	ID=g4077.t1;Parent=g4077;
OY812998.1_Germaria_angustata_genome_assembly,_chromosome:_1	AUGUSTUS	stop_codon	93731795	93731797	.	-	0	ID=g4077.t1.stop1;Parent=g4077.t1;
OY812998.1_Germaria_angustata_genome_assembly,_chromosome:_1	AUGUSTUS	CDS	93731795	93731839	0.76	-	0	ID=g4077.t1.CDS1;Parent=g4077.t1;
OY812998.1_Germaria_angustata_genome_assembly,_chromosome:_1	AUGUSTUS	exon	93731795	93731839	.	-	.	ID=g4077.t1.exon1;Parent=g4077.t1;
OY812998.1_Germaria_angustata_genome_assembly,_chromosome:_1	AUGUSTUS	intron	93731840	93731924	0.76	-	.	ID=g4077.t1.intron1;Parent=g4077.t1;
OY812998.1_Germaria_angustata_genome_assembly,_chromosome:_1	AUGUSTUS	CDS	93731925	93732242	0.76	-	0	ID=g4077.t1.CDS2;Parent=g4077.t1;
OY812998.1_Germaria_angustata_genome_assembly,_chromosome:_1	AUGUSTUS	exon	93731925	93732242	.	-	.	ID=g4077.t1.exon2;Parent=g4077.t1;
OY812998.1_Germaria_angustata_genome_assembly,_chromosome:_1	AUGUSTUS	start_codon	93732240	93732242	.	-	0	ID=g4077.t1.start1;Parent=g4077.t1;
OY812998.1_Germaria_angustata_genome_assembly,_chromosome:_1	AUGUSTUS	gene	93736063	93737178	.	+	.	ID=g4078;
OY812998.1_Germaria_angustata_genome_assembly,_chromosome:_1	AUGUSTUS	mRNA	93736063	93737178	1	+	.	ID=g4078.t1;Parent=g4078;
OY812998.1_Germaria_angustata_genome_assembly,_chromosome:_1	AUGUSTUS	start_codon	93736063	93736065	.	+	0	ID=g4078.t1.start1;Parent=g4078.t1;
OY812998.1_Germaria_angustata_genome_assembly,_chromosome:_1	AUGUSTUS	CDS	93736063	93737178	1	+	0	ID=g4078.t1.CDS1;Parent=g4078.t1;
OY812998.1_Germaria_angustata_genome_assembly,_chromosome:_1	AUGUSTUS	exon	93736063	93737178	.	+	.	ID=g4078.t1.exon1;Parent=g4078.t1;
OY812998.1_Germaria_angustata_genome_assembly,_chromosome:_1	AUGUSTUS	stop_codon	93737176	93737178	.	+	0	ID=g4078.t1.stop1;Parent=g4078.t1;
OY812998.1_Germaria_angustata_genome_assembly,_chromosome:_1	AUGUSTUS	gene	93738011	93739329	.	+	.	ID=g4079;
OY812998.1_Germaria_angustata_genome_assembly,_chromosome:_1	AUGUSTUS	mRNA	93738011	93739329	0.94	+	.	ID=g4079.t1;Parent=g4079;
OY812998.1_Germaria_angustata_genome_assembly,_chromosome:_1	AUGUSTUS	start_codon	93738011	93738013	.	+	0	ID=g4079.t1.start1;Parent=g4079.t1;
OY812998.1_Germaria_angustata_genome_assembly,_chromosome:_1	AUGUSTUS	CDS	93738011	93739216	0.95	+	0	ID=g4079.t1.CDS1;Parent=g4079.t1;
OY812998.1_Germaria_angustata_genome_assembly,_chromosome:_1	AUGUSTUS	exon	93738011	93739216	.	+	.	ID=g4079.t1.exon1;Parent=g4079.t1;
OY812998.1_Germaria_angustata_genome_assembly,_chromosome:_1	AUGUSTUS	intron	93739217	93739320	0.98	+	.	ID=g4079.t1.intron1;Parent=g4079.t1;
OY812998.1_Germaria_angustata_genome_assembly,_chromosome:_1	AUGUSTUS	CDS	93739321	93739329	0.98	+	0	ID=g4079.t1.CDS2;Parent=g4079.t1;
OY812998.1_Germaria_angustata_genome_assembly,_chromosome:_1	AUGUSTUS	exon	93739321	93739329	.	+	.	ID=g4079.t1.exon2;Parent=g4079.t1;
OY812998.1_Germaria_angustata_genome_assembly,_chromosome:_1	AUGUSTUS	stop_codon	93739327	93739329	.	+	0	ID=g4079.t1.stop1;Parent=g4079.t1;
OY812998.1_Germaria_angustata_genome_assembly,_chromosome:_1	AUGUSTUS	gene	93739382	93742026	.	+	.	ID=g4080;
OY812998.1_Germaria_angustata_genome_assembly,_chromosome:_1	AUGUSTUS	mRNA	93739382	93742026	0.5	+	.	ID=g4080.t1;Parent=g4080;
OY812998.1_Germaria_angustata_genome_assembly,_chromosome:_1	AUGUSTUS	start_codon	93739382	93739384	.	+	0	ID=g4080.t1.start1;Parent=g4080.t1;
OY812998.1_Germaria_angustata_genome_assembly,_chromosome:_1	AUGUSTUS	CDS	93739382	93739865	1	+	0	ID=g4080.t1.CDS1;Parent=g4080.t1;
OY812998.1_Germaria_angustata_genome_assembly,_chromosome:_1	AUGUSTUS	exon	93739382	93739865	.	+	.	ID=g4080.t1.exon1;Parent=g4080.t1;
OY812998.1_Germaria_angustata_genome_assembly,_chromosome:_1	AUGUSTUS	intron	93739866	93740136	1	+	.	ID=g4080.t1.intron1;Parent=g4080.t1;
OY812998.1_Germaria_angustata_genome_assembly,_chromosome:_1	AUGUSTUS	CDS	93740137	93740393	1	+	2	ID=g4080.t1.CDS2;Parent=g4080.t1;
OY812998.1_Germaria_angustata_genome_assembly,_chromosome:_1	AUGUSTUS	exon	93740137	93740393	.	+	.	ID=g4080.t1.exon2;Parent=g4080.t1;
OY812998.1_Germaria_angustata_genome_assembly,_chromosome:_1	AUGUSTUS	intron	93740394	93740472	1	+	.	ID=g4080.t1.intron2;Parent=g4080.t1;
OY812998.1_Germaria_angustata_genome_assembly,_chromosome:_1	AUGUSTUS	CDS	93740473	93740578	0.52	+	0	ID=g4080.t1.CDS3;Parent=g4080.t1;
OY812998.1_Germaria_angustata_genome_assembly,_chromosome:_1	AUGUSTUS	exon	93740473	93740578	.	+	.	ID=g4080.t1.exon3;Parent=g4080.t1;
OY812998.1_Germaria_angustata_genome_assembly,_chromosome:_1	AUGUSTUS	intron	93740579	93740791	0.5	+	.	ID=g4080.t1.intron3;Parent=g4080.t1;
OY812998.1_Germaria_angustata_genome_assembly,_chromosome:_1	AUGUSTUS	CDS	93740792	93742026	0.54	+	2	ID=g4080.t1.CDS4;Parent=g4080.t1;
OY812998.1_Germaria_angustata_genome_assembly,_chromosome:_1	AUGUSTUS	exon	93740792	93742026	.	+	.	ID=g4080.t1.exon4;Parent=g4080.t1;
OY812998.1_Germaria_angustata_genome_assembly,_chromosome:_1	AUGUSTUS	stop_codon	93742024	93742026	.	+	0	ID=g4080.t1.stop1;Parent=g4080.t1;
OY812998.1_Germaria_angustata_genome_assembly,_chromosome:_1	AUGUSTUS	mRNA	93739382	93740447	1	+	.	ID=g4080.t2;Parent=g4080;
OY812998.1_Germaria_angustata_genome_assembly,_chromosome:_1	AUGUSTUS	start_codon	93739382	93739384	.	+	0	ID=g4080.t2.start1;Parent=g4080.t2;
OY812998.1_Germaria_angustata_genome_assembly,_chromosome:_1	AUGUSTUS	CDS	93739382	93739865	1	+	0	ID=g4080.t2.CDS1;Parent=g4080.t2;
OY812998.1_Germaria_angustata_genome_assembly,_chromosome:_1	AUGUSTUS	exon	93739382	93739865	.	+	.	ID=g4080.t2.exon1;Parent=g4080.t2;
OY812998.1_Germaria_angustata_genome_assembly,_chromosome:_1	AUGUSTUS	intron	93739866	93740136	1	+	.	ID=g4080.t2.intron1;Parent=g4080.t2;
OY812998.1_Germaria_angustata_genome_assembly,_chromosome:_1	AUGUSTUS	CDS	93740137	93740447	1	+	2	ID=g4080.t2.CDS2;Parent=g4080.t2;
OY812998.1_Germaria_angustata_genome_assembly,_chromosome:_1	AUGUSTUS	exon	93740137	93740447	.	+	.	ID=g4080.t2.exon2;Parent=g4080.t2;
OY812998.1_Germaria_angustata_genome_assembly,_chromosome:_1	AUGUSTUS	stop_codon	93740445	93740447	.	+	0	ID=g4080.t2.stop1;Parent=g4080.t2;
OY812998.1_Germaria_angustata_genome_assembly,_chromosome:_1	AUGUSTUS	gene	93742999	93744611	.	+	.	ID=g4081;
OY812998.1_Germaria_angustata_genome_assembly,_chromosome:_1	AUGUSTUS	mRNA	93742999	93744611	1	+	.	ID=g4081.t1;Parent=g4081;
OY812998.1_Germaria_angustata_genome_assembly,_chromosome:_1	AUGUSTUS	start_codon	93742999	93743001	.	+	0	ID=g4081.t1.start1;Parent=g4081.t1;
OY812998.1_Germaria_angustata_genome_assembly,_chromosome:_1	AUGUSTUS	CDS	93742999	93743115	1	+	0	ID=g4081.t1.CDS1;Parent=g4081.t1;
OY812998.1_Germaria_angustata_genome_assembly,_chromosome:_1	AUGUSTUS	exon	93742999	93743115	.	+	.	ID=g4081.t1.exon1;Parent=g4081.t1;
OY812998.1_Germaria_angustata_genome_assembly,_chromosome:_1	AUGUSTUS	intron	93743116	93743182	1	+	.	ID=g4081.t1.intron1;Parent=g4081.t1;
OY812998.1_Germaria_angustata_genome_assembly,_chromosome:_1	AUGUSTUS	CDS	93743183	93743428	1	+	0	ID=g4081.t1.CDS2;Parent=g4081.t1;
OY812998.1_Germaria_angustata_genome_assembly,_chromosome:_1	AUGUSTUS	exon	93743183	93743428	.	+	.	ID=g4081.t1.exon2;Parent=g4081.t1;
OY812998.1_Germaria_angustata_genome_assembly,_chromosome:_1	AUGUSTUS	intron	93743429	93743534	1	+	.	ID=g4081.t1.intron2;Parent=g4081.t1;
OY812998.1_Germaria_angustata_genome_assembly,_chromosome:_1	AUGUSTUS	CDS	93743535	93744611	1	+	0	ID=g4081.t1.CDS3;Parent=g4081.t1;
OY812998.1_Germaria_angustata_genome_assembly,_chromosome:_1	AUGUSTUS	exon	93743535	93744611	.	+	.	ID=g4081.t1.exon3;Parent=g4081.t1;
OY812998.1_Germaria_angustata_genome_assembly,_chromosome:_1	AUGUSTUS	stop_codon	93744609	93744611	.	+	0	ID=g4081.t1.stop1;Parent=g4081.t1;
OY812998.1_Germaria_angustata_genome_assembly,_chromosome:_1	AUGUSTUS	gene	93779037	93779372	.	+	.	ID=g4082;
OY812998.1_Germaria_angustata_genome_assembly,_chromosome:_1	AUGUSTUS	mRNA	93779037	93779372	1	+	.	ID=g4082.t1;Parent=g4082;
OY812998.1_Germaria_angustata_genome_assembly,_chromosome:_1	AUGUSTUS	start_codon	93779037	93779039	.	+	0	ID=g4082.t1.start1;Parent=g4082.t1;
OY812998.1_Germaria_angustata_genome_assembly,_chromosome:_1	AUGUSTUS	CDS	93779037	93779372	1	+	0	ID=g4082.t1.CDS1;Parent=g4082.t1;
OY812998.1_Germaria_angustata_genome_assembly,_chromosome:_1	AUGUSTUS	exon	93779037	93779372	.	+	.	ID=g4082.t1.exon1;Parent=g4082.t1;
OY812998.1_Germaria_angustata_genome_assembly,_chromosome:_1	AUGUSTUS	stop_codon	93779370	93779372	.	+	0	ID=g4082.t1.stop1;Parent=g4082.t1;
OY812998.1_Germaria_angustata_genome_assembly,_chromosome:_1	AUGUSTUS	gene	93784466	93788526	.	+	.	ID=g4083;
OY812998.1_Germaria_angustata_genome_assembly,_chromosome:_1	AUGUSTUS	mRNA	93784466	93788526	1	+	.	ID=g4083.t1;Parent=g4083;
OY812998.1_Germaria_angustata_genome_assembly,_chromosome:_1	AUGUSTUS	start_codon	93784466	93784468	.	+	0	ID=g4083.t1.start1;Parent=g4083.t1;
OY812998.1_Germaria_angustata_genome_assembly,_chromosome:_1	AUGUSTUS	CDS	93784466	93788343	1	+	0	ID=g4083.t1.CDS1;Parent=g4083.t1;
OY812998.1_Germaria_angustata_genome_assembly,_chromosome:_1	AUGUSTUS	exon	93784466	93788343	.	+	.	ID=g4083.t1.exon1;Parent=g4083.t1;
OY812998.1_Germaria_angustata_genome_assembly,_chromosome:_1	AUGUSTUS	intron	93788344	93788504	1	+	.	ID=g4083.t1.intron1;Parent=g4083.t1;
OY812998.1_Germaria_angustata_genome_assembly,_chromosome:_1	AUGUSTUS	CDS	93788505	93788526	1	+	1	ID=g4083.t1.CDS2;Parent=g4083.t1;
OY812998.1_Germaria_angustata_genome_assembly,_chromosome:_1	AUGUSTUS	exon	93788505	93788526	.	+	.	ID=g4083.t1.exon2;Parent=g4083.t1;
OY812998.1_Germaria_angustata_genome_assembly,_chromosome:_1	AUGUSTUS	stop_codon	93788524	93788526	.	+	0	ID=g4083.t1.stop1;Parent=g4083.t1;
OY812998.1_Germaria_angustata_genome_assembly,_chromosome:_1	AUGUSTUS	gene	93825146	93826168	.	-	.	ID=g4084;
OY812998.1_Germaria_angustata_genome_assembly,_chromosome:_1	AUGUSTUS	mRNA	93825146	93826168	1	-	.	ID=g4084.t1;Parent=g4084;
OY812998.1_Germaria_angustata_genome_assembly,_chromosome:_1	AUGUSTUS	stop_codon	93825146	93825148	.	-	0	ID=g4084.t1.stop1;Parent=g4084.t1;
OY812998.1_Germaria_angustata_genome_assembly,_chromosome:_1	AUGUSTUS	CDS	93825146	93826168	1	-	0	ID=g4084.t1.CDS1;Parent=g4084.t1;
OY812998.1_Germaria_angustata_genome_assembly,_chromosome:_1	AUGUSTUS	exon	93825146	93826168	.	-	.	ID=g4084.t1.exon1;Parent=g4084.t1;
OY812998.1_Germaria_angustata_genome_assembly,_chromosome:_1	AUGUSTUS	start_codon	93826166	93826168	.	-	0	ID=g4084.t1.start1;Parent=g4084.t1;
OY812998.1_Germaria_angustata_genome_assembly,_chromosome:_1	AUGUSTUS	gene	93828372	93832346	.	-	.	ID=g4085;
OY812998.1_Germaria_angustata_genome_assembly,_chromosome:_1	AUGUSTUS	mRNA	93828372	93832346	1	-	.	ID=g4085.t1;Parent=g4085;
OY812998.1_Germaria_angustata_genome_assembly,_chromosome:_1	AUGUSTUS	stop_codon	93828372	93828374	.	-	0	ID=g4085.t1.stop1;Parent=g4085.t1;
OY812998.1_Germaria_angustata_genome_assembly,_chromosome:_1	AUGUSTUS	CDS	93828372	93832346	1	-	0	ID=g4085.t1.CDS1;Parent=g4085.t1;
OY812998.1_Germaria_angustata_genome_assembly,_chromosome:_1	AUGUSTUS	exon	93828372	93832346	.	-	.	ID=g4085.t1.exon1;Parent=g4085.t1;
OY812998.1_Germaria_angustata_genome_assembly,_chromosome:_1	AUGUSTUS	start_codon	93832344	93832346	.	-	0	ID=g4085.t1.start1;Parent=g4085.t1;
OY812998.1_Germaria_angustata_genome_assembly,_chromosome:_1	AUGUSTUS	gene	93840642	93841534	.	+	.	ID=g4086;
OY812998.1_Germaria_angustata_genome_assembly,_chromosome:_1	AUGUSTUS	mRNA	93840642	93841534	1	+	.	ID=g4086.t1;Parent=g4086;
OY812998.1_Germaria_angustata_genome_assembly,_chromosome:_1	AUGUSTUS	start_codon	93840642	93840644	.	+	0	ID=g4086.t1.start1;Parent=g4086.t1;
OY812998.1_Germaria_angustata_genome_assembly,_chromosome:_1	AUGUSTUS	CDS	93840642	93840821	1	+	0	ID=g4086.t1.CDS1;Parent=g4086.t1;
OY812998.1_Germaria_angustata_genome_assembly,_chromosome:_1	AUGUSTUS	exon	93840642	93840821	.	+	.	ID=g4086.t1.exon1;Parent=g4086.t1;
OY812998.1_Germaria_angustata_genome_assembly,_chromosome:_1	AUGUSTUS	intron	93840822	93840889	1	+	.	ID=g4086.t1.intron1;Parent=g4086.t1;
OY812998.1_Germaria_angustata_genome_assembly,_chromosome:_1	AUGUSTUS	CDS	93840890	93841010	1	+	0	ID=g4086.t1.CDS2;Parent=g4086.t1;
OY812998.1_Germaria_angustata_genome_assembly,_chromosome:_1	AUGUSTUS	exon	93840890	93841010	.	+	.	ID=g4086.t1.exon2;Parent=g4086.t1;
OY812998.1_Germaria_angustata_genome_assembly,_chromosome:_1	AUGUSTUS	intron	93841011	93841086	1	+	.	ID=g4086.t1.intron2;Parent=g4086.t1;
OY812998.1_Germaria_angustata_genome_assembly,_chromosome:_1	AUGUSTUS	CDS	93841087	93841157	1	+	2	ID=g4086.t1.CDS3;Parent=g4086.t1;
OY812998.1_Germaria_angustata_genome_assembly,_chromosome:_1	AUGUSTUS	exon	93841087	93841157	.	+	.	ID=g4086.t1.exon3;Parent=g4086.t1;
OY812998.1_Germaria_angustata_genome_assembly,_chromosome:_1	AUGUSTUS	intron	93841158	93841223	1	+	.	ID=g4086.t1.intron3;Parent=g4086.t1;
OY812998.1_Germaria_angustata_genome_assembly,_chromosome:_1	AUGUSTUS	CDS	93841224	93841350	1	+	0	ID=g4086.t1.CDS4;Parent=g4086.t1;
OY812998.1_Germaria_angustata_genome_assembly,_chromosome:_1	AUGUSTUS	exon	93841224	93841350	.	+	.	ID=g4086.t1.exon4;Parent=g4086.t1;
OY812998.1_Germaria_angustata_genome_assembly,_chromosome:_1	AUGUSTUS	intron	93841351	93841412	1	+	.	ID=g4086.t1.intron4;Parent=g4086.t1;
OY812998.1_Germaria_angustata_genome_assembly,_chromosome:_1	AUGUSTUS	CDS	93841413	93841534	1	+	2	ID=g4086.t1.CDS5;Parent=g4086.t1;
OY812998.1_Germaria_angustata_genome_assembly,_chromosome:_1	AUGUSTUS	exon	93841413	93841534	.	+	.	ID=g4086.t1.exon5;Parent=g4086.t1;
OY812998.1_Germaria_angustata_genome_assembly,_chromosome:_1	AUGUSTUS	stop_codon	93841532	93841534	.	+	0	ID=g4086.t1.stop1;Parent=g4086.t1;
OY812998.1_Germaria_angustata_genome_assembly,_chromosome:_1	AUGUSTUS	gene	93851001	93851416	.	+	.	ID=g4087;
OY812998.1_Germaria_angustata_genome_assembly,_chromosome:_1	AUGUSTUS	mRNA	93851001	93851416	0.96	+	.	ID=g4087.t1;Parent=g4087;
OY812998.1_Germaria_angustata_genome_assembly,_chromosome:_1	AUGUSTUS	start_codon	93851001	93851003	.	+	0	ID=g4087.t1.start1;Parent=g4087.t1;
OY812998.1_Germaria_angustata_genome_assembly,_chromosome:_1	AUGUSTUS	CDS	93851001	93851052	0.96	+	0	ID=g4087.t1.CDS1;Parent=g4087.t1;
OY812998.1_Germaria_angustata_genome_assembly,_chromosome:_1	AUGUSTUS	exon	93851001	93851052	.	+	.	ID=g4087.t1.exon1;Parent=g4087.t1;
OY812998.1_Germaria_angustata_genome_assembly,_chromosome:_1	AUGUSTUS	intron	93851053	93851138	0.96	+	.	ID=g4087.t1.intron1;Parent=g4087.t1;
OY812998.1_Germaria_angustata_genome_assembly,_chromosome:_1	AUGUSTUS	CDS	93851139	93851416	0.96	+	2	ID=g4087.t1.CDS2;Parent=g4087.t1;
OY812998.1_Germaria_angustata_genome_assembly,_chromosome:_1	AUGUSTUS	exon	93851139	93851416	.	+	.	ID=g4087.t1.exon2;Parent=g4087.t1;
OY812998.1_Germaria_angustata_genome_assembly,_chromosome:_1	AUGUSTUS	stop_codon	93851414	93851416	.	+	0	ID=g4087.t1.stop1;Parent=g4087.t1;
OY812998.1_Germaria_angustata_genome_assembly,_chromosome:_1	AUGUSTUS	gene	93852335	93853346	.	-	.	ID=g4088;
OY812998.1_Germaria_angustata_genome_assembly,_chromosome:_1	AUGUSTUS	mRNA	93852335	93853346	0.79	-	.	ID=g4088.t1;Parent=g4088;
OY812998.1_Germaria_angustata_genome_assembly,_chromosome:_1	AUGUSTUS	stop_codon	93852335	93852337	.	-	0	ID=g4088.t1.stop1;Parent=g4088.t1;
OY812998.1_Germaria_angustata_genome_assembly,_chromosome:_1	AUGUSTUS	CDS	93852335	93852904	0.87	-	0	ID=g4088.t1.CDS1;Parent=g4088.t1;
OY812998.1_Germaria_angustata_genome_assembly,_chromosome:_1	AUGUSTUS	exon	93852335	93852904	.	-	.	ID=g4088.t1.exon1;Parent=g4088.t1;
OY812998.1_Germaria_angustata_genome_assembly,_chromosome:_1	AUGUSTUS	intron	93852905	93853265	0.9	-	.	ID=g4088.t1.intron1;Parent=g4088.t1;
OY812998.1_Germaria_angustata_genome_assembly,_chromosome:_1	AUGUSTUS	CDS	93853266	93853346	0.9	-	0	ID=g4088.t1.CDS2;Parent=g4088.t1;
OY812998.1_Germaria_angustata_genome_assembly,_chromosome:_1	AUGUSTUS	exon	93853266	93853346	.	-	.	ID=g4088.t1.exon2;Parent=g4088.t1;
OY812998.1_Germaria_angustata_genome_assembly,_chromosome:_1	AUGUSTUS	start_codon	93853344	93853346	.	-	0	ID=g4088.t1.start1;Parent=g4088.t1;
OY812998.1_Germaria_angustata_genome_assembly,_chromosome:_1	AUGUSTUS	mRNA	93852335	93852883	0.46	-	.	ID=g4088.t2;Parent=g4088;
OY812998.1_Germaria_angustata_genome_assembly,_chromosome:_1	AUGUSTUS	stop_codon	93852335	93852337	.	-	0	ID=g4088.t2.stop1;Parent=g4088.t2;
OY812998.1_Germaria_angustata_genome_assembly,_chromosome:_1	AUGUSTUS	CDS	93852335	93852883	0.46	-	0	ID=g4088.t2.CDS1;Parent=g4088.t2;
OY812998.1_Germaria_angustata_genome_assembly,_chromosome:_1	AUGUSTUS	exon	93852335	93852883	.	-	.	ID=g4088.t2.exon1;Parent=g4088.t2;
OY812998.1_Germaria_angustata_genome_assembly,_chromosome:_1	AUGUSTUS	start_codon	93852881	93852883	.	-	0	ID=g4088.t2.start1;Parent=g4088.t2;
OY812998.1_Germaria_angustata_genome_assembly,_chromosome:_1	AUGUSTUS	mRNA	93852335	93853346	0.74	-	.	ID=g4088.t3;Parent=g4088;
OY812998.1_Germaria_angustata_genome_assembly,_chromosome:_1	AUGUSTUS	stop_codon	93852335	93852337	.	-	0	ID=g4088.t3.stop1;Parent=g4088.t3;
OY812998.1_Germaria_angustata_genome_assembly,_chromosome:_1	AUGUSTUS	CDS	93852335	93852904	0.92	-	0	ID=g4088.t3.CDS1;Parent=g4088.t3;
OY812998.1_Germaria_angustata_genome_assembly,_chromosome:_1	AUGUSTUS	exon	93852335	93852904	.	-	.	ID=g4088.t3.exon1;Parent=g4088.t3;
OY812998.1_Germaria_angustata_genome_assembly,_chromosome:_1	AUGUSTUS	intron	93852905	93852956	0.85	-	.	ID=g4088.t3.intron1;Parent=g4088.t3;
OY812998.1_Germaria_angustata_genome_assembly,_chromosome:_1	AUGUSTUS	CDS	93852957	93853346	0.81	-	0	ID=g4088.t3.CDS2;Parent=g4088.t3;
OY812998.1_Germaria_angustata_genome_assembly,_chromosome:_1	AUGUSTUS	exon	93852957	93853346	.	-	.	ID=g4088.t3.exon2;Parent=g4088.t3;
OY812998.1_Germaria_angustata_genome_assembly,_chromosome:_1	AUGUSTUS	start_codon	93853344	93853346	.	-	0	ID=g4088.t3.start1;Parent=g4088.t3;
OY812998.1_Germaria_angustata_genome_assembly,_chromosome:_1	AUGUSTUS	gene	93853414	93853697	.	-	.	ID=g4089;
OY812998.1_Germaria_angustata_genome_assembly,_chromosome:_1	AUGUSTUS	mRNA	93853414	93853697	0.34	-	.	ID=g4089.t1;Parent=g4089;
OY812998.1_Germaria_angustata_genome_assembly,_chromosome:_1	AUGUSTUS	stop_codon	93853414	93853416	.	-	0	ID=g4089.t1.stop1;Parent=g4089.t1;
OY812998.1_Germaria_angustata_genome_assembly,_chromosome:_1	AUGUSTUS	CDS	93853414	93853466	0.45	-	2	ID=g4089.t1.CDS1;Parent=g4089.t1;
OY812998.1_Germaria_angustata_genome_assembly,_chromosome:_1	AUGUSTUS	exon	93853414	93853466	.	-	.	ID=g4089.t1.exon1;Parent=g4089.t1;
OY812998.1_Germaria_angustata_genome_assembly,_chromosome:_1	AUGUSTUS	intron	93853467	93853516	0.34	-	.	ID=g4089.t1.intron1;Parent=g4089.t1;
OY812998.1_Germaria_angustata_genome_assembly,_chromosome:_1	AUGUSTUS	CDS	93853517	93853697	0.4	-	0	ID=g4089.t1.CDS2;Parent=g4089.t1;
OY812998.1_Germaria_angustata_genome_assembly,_chromosome:_1	AUGUSTUS	exon	93853517	93853697	.	-	.	ID=g4089.t1.exon2;Parent=g4089.t1;
OY812998.1_Germaria_angustata_genome_assembly,_chromosome:_1	AUGUSTUS	start_codon	93853695	93853697	.	-	0	ID=g4089.t1.start1;Parent=g4089.t1;
OY812998.1_Germaria_angustata_genome_assembly,_chromosome:_1	AUGUSTUS	gene	93855308	93855712	.	-	.	ID=g4090;
OY812998.1_Germaria_angustata_genome_assembly,_chromosome:_1	AUGUSTUS	mRNA	93855308	93855712	1	-	.	ID=g4090.t1;Parent=g4090;
OY812998.1_Germaria_angustata_genome_assembly,_chromosome:_1	AUGUSTUS	stop_codon	93855308	93855310	.	-	0	ID=g4090.t1.stop1;Parent=g4090.t1;
OY812998.1_Germaria_angustata_genome_assembly,_chromosome:_1	AUGUSTUS	CDS	93855308	93855712	1	-	0	ID=g4090.t1.CDS1;Parent=g4090.t1;
OY812998.1_Germaria_angustata_genome_assembly,_chromosome:_1	AUGUSTUS	exon	93855308	93855712	.	-	.	ID=g4090.t1.exon1;Parent=g4090.t1;
OY812998.1_Germaria_angustata_genome_assembly,_chromosome:_1	AUGUSTUS	start_codon	93855710	93855712	.	-	0	ID=g4090.t1.start1;Parent=g4090.t1;
OY812998.1_Germaria_angustata_genome_assembly,_chromosome:_1	AUGUSTUS	gene	93877823	93889296	.	-	.	ID=g4091;
OY812998.1_Germaria_angustata_genome_assembly,_chromosome:_1	AUGUSTUS	mRNA	93877823	93889296	0.85	-	.	ID=g4091.t1;Parent=g4091;
OY812998.1_Germaria_angustata_genome_assembly,_chromosome:_1	AUGUSTUS	stop_codon	93877823	93877825	.	-	0	ID=g4091.t1.stop1;Parent=g4091.t1;
OY812998.1_Germaria_angustata_genome_assembly,_chromosome:_1	AUGUSTUS	CDS	93877823	93878647	1	-	0	ID=g4091.t1.CDS1;Parent=g4091.t1;
OY812998.1_Germaria_angustata_genome_assembly,_chromosome:_1	AUGUSTUS	exon	93877823	93878647	.	-	.	ID=g4091.t1.exon1;Parent=g4091.t1;
OY812998.1_Germaria_angustata_genome_assembly,_chromosome:_1	AUGUSTUS	intron	93878648	93881391	1	-	.	ID=g4091.t1.intron1;Parent=g4091.t1;
OY812998.1_Germaria_angustata_genome_assembly,_chromosome:_1	AUGUSTUS	CDS	93881392	93881693	1	-	2	ID=g4091.t1.CDS2;Parent=g4091.t1;
OY812998.1_Germaria_angustata_genome_assembly,_chromosome:_1	AUGUSTUS	exon	93881392	93881693	.	-	.	ID=g4091.t1.exon2;Parent=g4091.t1;
OY812998.1_Germaria_angustata_genome_assembly,_chromosome:_1	AUGUSTUS	intron	93881694	93882586	1	-	.	ID=g4091.t1.intron2;Parent=g4091.t1;
OY812998.1_Germaria_angustata_genome_assembly,_chromosome:_1	AUGUSTUS	CDS	93882587	93882809	1	-	0	ID=g4091.t1.CDS3;Parent=g4091.t1;
OY812998.1_Germaria_angustata_genome_assembly,_chromosome:_1	AUGUSTUS	exon	93882587	93882809	.	-	.	ID=g4091.t1.exon3;Parent=g4091.t1;
OY812998.1_Germaria_angustata_genome_assembly,_chromosome:_1	AUGUSTUS	intron	93882810	93889293	0.85	-	.	ID=g4091.t1.intron3;Parent=g4091.t1;
OY812998.1_Germaria_angustata_genome_assembly,_chromosome:_1	AUGUSTUS	CDS	93889294	93889296	0.85	-	0	ID=g4091.t1.CDS4;Parent=g4091.t1;
OY812998.1_Germaria_angustata_genome_assembly,_chromosome:_1	AUGUSTUS	exon	93889294	93889296	.	-	.	ID=g4091.t1.exon4;Parent=g4091.t1;
OY812998.1_Germaria_angustata_genome_assembly,_chromosome:_1	AUGUSTUS	start_codon	93889294	93889296	.	-	0	ID=g4091.t1.start1;Parent=g4091.t1;
OY812998.1_Germaria_angustata_genome_assembly,_chromosome:_1	AUGUSTUS	gene	93897563	93943471	.	-	.	ID=g4092;
OY812998.1_Germaria_angustata_genome_assembly,_chromosome:_1	AUGUSTUS	mRNA	93897563	93943471	0.2	-	.	ID=g4092.t1;Parent=g4092;
OY812998.1_Germaria_angustata_genome_assembly,_chromosome:_1	AUGUSTUS	stop_codon	93897563	93897565	.	-	0	ID=g4092.t1.stop1;Parent=g4092.t1;
OY812998.1_Germaria_angustata_genome_assembly,_chromosome:_1	AUGUSTUS	CDS	93897563	93897827	0.95	-	1	ID=g4092.t1.CDS1;Parent=g4092.t1;
OY812998.1_Germaria_angustata_genome_assembly,_chromosome:_1	AUGUSTUS	exon	93897563	93897827	.	-	.	ID=g4092.t1.exon1;Parent=g4092.t1;
OY812998.1_Germaria_angustata_genome_assembly,_chromosome:_1	AUGUSTUS	intron	93897828	93904036	0.97	-	.	ID=g4092.t1.intron1;Parent=g4092.t1;
OY812998.1_Germaria_angustata_genome_assembly,_chromosome:_1	AUGUSTUS	CDS	93904037	93904351	0.99	-	1	ID=g4092.t1.CDS2;Parent=g4092.t1;
OY812998.1_Germaria_angustata_genome_assembly,_chromosome:_1	AUGUSTUS	exon	93904037	93904351	.	-	.	ID=g4092.t1.exon2;Parent=g4092.t1;
OY812998.1_Germaria_angustata_genome_assembly,_chromosome:_1	AUGUSTUS	intron	93904352	93904414	1	-	.	ID=g4092.t1.intron2;Parent=g4092.t1;
OY812998.1_Germaria_angustata_genome_assembly,_chromosome:_1	AUGUSTUS	CDS	93904415	93904608	1	-	0	ID=g4092.t1.CDS3;Parent=g4092.t1;
OY812998.1_Germaria_angustata_genome_assembly,_chromosome:_1	AUGUSTUS	exon	93904415	93904608	.	-	.	ID=g4092.t1.exon3;Parent=g4092.t1;
OY812998.1_Germaria_angustata_genome_assembly,_chromosome:_1	AUGUSTUS	intron	93904609	93926915	0.46	-	.	ID=g4092.t1.intron3;Parent=g4092.t1;
OY812998.1_Germaria_angustata_genome_assembly,_chromosome:_1	AUGUSTUS	CDS	93926916	93927099	0.99	-	1	ID=g4092.t1.CDS4;Parent=g4092.t1;
OY812998.1_Germaria_angustata_genome_assembly,_chromosome:_1	AUGUSTUS	exon	93926916	93927099	.	-	.	ID=g4092.t1.exon4;Parent=g4092.t1;
OY812998.1_Germaria_angustata_genome_assembly,_chromosome:_1	AUGUSTUS	intron	93927100	93927167	1	-	.	ID=g4092.t1.intron4;Parent=g4092.t1;
OY812998.1_Germaria_angustata_genome_assembly,_chromosome:_1	AUGUSTUS	CDS	93927168	93927859	1	-	0	ID=g4092.t1.CDS5;Parent=g4092.t1;
OY812998.1_Germaria_angustata_genome_assembly,_chromosome:_1	AUGUSTUS	exon	93927168	93927859	.	-	.	ID=g4092.t1.exon5;Parent=g4092.t1;
OY812998.1_Germaria_angustata_genome_assembly,_chromosome:_1	AUGUSTUS	intron	93927860	93927921	1	-	.	ID=g4092.t1.intron5;Parent=g4092.t1;
OY812998.1_Germaria_angustata_genome_assembly,_chromosome:_1	AUGUSTUS	CDS	93927922	93928072	0.51	-	1	ID=g4092.t1.CDS6;Parent=g4092.t1;
OY812998.1_Germaria_angustata_genome_assembly,_chromosome:_1	AUGUSTUS	exon	93927922	93928072	.	-	.	ID=g4092.t1.exon6;Parent=g4092.t1;
OY812998.1_Germaria_angustata_genome_assembly,_chromosome:_1	AUGUSTUS	intron	93928073	93942636	0.5	-	.	ID=g4092.t1.intron6;Parent=g4092.t1;
OY812998.1_Germaria_angustata_genome_assembly,_chromosome:_1	AUGUSTUS	CDS	93942637	93942782	0.95	-	0	ID=g4092.t1.CDS7;Parent=g4092.t1;
OY812998.1_Germaria_angustata_genome_assembly,_chromosome:_1	AUGUSTUS	exon	93942637	93942782	.	-	.	ID=g4092.t1.exon7;Parent=g4092.t1;
OY812998.1_Germaria_angustata_genome_assembly,_chromosome:_1	AUGUSTUS	intron	93942783	93942835	0.95	-	.	ID=g4092.t1.intron7;Parent=g4092.t1;
OY812998.1_Germaria_angustata_genome_assembly,_chromosome:_1	AUGUSTUS	CDS	93942836	93943022	1	-	1	ID=g4092.t1.CDS8;Parent=g4092.t1;
OY812998.1_Germaria_angustata_genome_assembly,_chromosome:_1	AUGUSTUS	exon	93942836	93943022	.	-	.	ID=g4092.t1.exon8;Parent=g4092.t1;
OY812998.1_Germaria_angustata_genome_assembly,_chromosome:_1	AUGUSTUS	intron	93943023	93943087	1	-	.	ID=g4092.t1.intron8;Parent=g4092.t1;
OY812998.1_Germaria_angustata_genome_assembly,_chromosome:_1	AUGUSTUS	CDS	93943088	93943167	1	-	0	ID=g4092.t1.CDS9;Parent=g4092.t1;
OY812998.1_Germaria_angustata_genome_assembly,_chromosome:_1	AUGUSTUS	exon	93943088	93943167	.	-	.	ID=g4092.t1.exon9;Parent=g4092.t1;
OY812998.1_Germaria_angustata_genome_assembly,_chromosome:_1	AUGUSTUS	intron	93943168	93943240	0.96	-	.	ID=g4092.t1.intron9;Parent=g4092.t1;
OY812998.1_Germaria_angustata_genome_assembly,_chromosome:_1	AUGUSTUS	CDS	93943241	93943471	0.74	-	0	ID=g4092.t1.CDS10;Parent=g4092.t1;
OY812998.1_Germaria_angustata_genome_assembly,_chromosome:_1	AUGUSTUS	exon	93943241	93943471	.	-	.	ID=g4092.t1.exon10;Parent=g4092.t1;
OY812998.1_Germaria_angustata_genome_assembly,_chromosome:_1	AUGUSTUS	start_codon	93943469	93943471	.	-	0	ID=g4092.t1.start1;Parent=g4092.t1;
OY812998.1_Germaria_angustata_genome_assembly,_chromosome:_1	AUGUSTUS	gene	93958961	93963090	.	+	.	ID=g4093;
OY812998.1_Germaria_angustata_genome_assembly,_chromosome:_1	AUGUSTUS	mRNA	93958961	93963090	1	+	.	ID=g4093.t1;Parent=g4093;
OY812998.1_Germaria_angustata_genome_assembly,_chromosome:_1	AUGUSTUS	start_codon	93958961	93958963	.	+	0	ID=g4093.t1.start1;Parent=g4093.t1;
OY812998.1_Germaria_angustata_genome_assembly,_chromosome:_1	AUGUSTUS	CDS	93958961	93959059	1	+	0	ID=g4093.t1.CDS1;Parent=g4093.t1;
OY812998.1_Germaria_angustata_genome_assembly,_chromosome:_1	AUGUSTUS	exon	93958961	93959059	.	+	.	ID=g4093.t1.exon1;Parent=g4093.t1;
OY812998.1_Germaria_angustata_genome_assembly,_chromosome:_1	AUGUSTUS	intron	93959060	93959121	1	+	.	ID=g4093.t1.intron1;Parent=g4093.t1;
OY812998.1_Germaria_angustata_genome_assembly,_chromosome:_1	AUGUSTUS	CDS	93959122	93963090	1	+	0	ID=g4093.t1.CDS2;Parent=g4093.t1;
OY812998.1_Germaria_angustata_genome_assembly,_chromosome:_1	AUGUSTUS	exon	93959122	93963090	.	+	.	ID=g4093.t1.exon2;Parent=g4093.t1;
OY812998.1_Germaria_angustata_genome_assembly,_chromosome:_1	AUGUSTUS	stop_codon	93963088	93963090	.	+	0	ID=g4093.t1.stop1;Parent=g4093.t1;
OY812998.1_Germaria_angustata_genome_assembly,_chromosome:_1	AUGUSTUS	gene	93984014	93987279	.	+	.	ID=g4094;
OY812998.1_Germaria_angustata_genome_assembly,_chromosome:_1	AUGUSTUS	mRNA	93984014	93985512	0.25	+	.	ID=g4094.t1;Parent=g4094;
OY812998.1_Germaria_angustata_genome_assembly,_chromosome:_1	AUGUSTUS	start_codon	93984014	93984016	.	+	0	ID=g4094.t1.start1;Parent=g4094.t1;
OY812998.1_Germaria_angustata_genome_assembly,_chromosome:_1	AUGUSTUS	CDS	93984014	93984206	0.26	+	0	ID=g4094.t1.CDS1;Parent=g4094.t1;
OY812998.1_Germaria_angustata_genome_assembly,_chromosome:_1	AUGUSTUS	exon	93984014	93984206	.	+	.	ID=g4094.t1.exon1;Parent=g4094.t1;
OY812998.1_Germaria_angustata_genome_assembly,_chromosome:_1	AUGUSTUS	intron	93984207	93984451	0.88	+	.	ID=g4094.t1.intron1;Parent=g4094.t1;
OY812998.1_Germaria_angustata_genome_assembly,_chromosome:_1	AUGUSTUS	CDS	93984452	93985512	0.9	+	2	ID=g4094.t1.CDS2;Parent=g4094.t1;
OY812998.1_Germaria_angustata_genome_assembly,_chromosome:_1	AUGUSTUS	exon	93984452	93985512	.	+	.	ID=g4094.t1.exon2;Parent=g4094.t1;
OY812998.1_Germaria_angustata_genome_assembly,_chromosome:_1	AUGUSTUS	stop_codon	93985510	93985512	.	+	0	ID=g4094.t1.stop1;Parent=g4094.t1;
OY812998.1_Germaria_angustata_genome_assembly,_chromosome:_1	AUGUSTUS	mRNA	93984014	93987279	0.33	+	.	ID=g4094.t2;Parent=g4094;
OY812998.1_Germaria_angustata_genome_assembly,_chromosome:_1	AUGUSTUS	start_codon	93984014	93984016	.	+	0	ID=g4094.t2.start1;Parent=g4094.t2;
OY812998.1_Germaria_angustata_genome_assembly,_chromosome:_1	AUGUSTUS	CDS	93984014	93984161	0.91	+	0	ID=g4094.t2.CDS1;Parent=g4094.t2;
OY812998.1_Germaria_angustata_genome_assembly,_chromosome:_1	AUGUSTUS	exon	93984014	93984161	.	+	.	ID=g4094.t2.exon1;Parent=g4094.t2;
OY812998.1_Germaria_angustata_genome_assembly,_chromosome:_1	AUGUSTUS	intron	93984162	93987208	0.33	+	.	ID=g4094.t2.intron1;Parent=g4094.t2;
OY812998.1_Germaria_angustata_genome_assembly,_chromosome:_1	AUGUSTUS	CDS	93987209	93987279	0.52	+	2	ID=g4094.t2.CDS2;Parent=g4094.t2;
OY812998.1_Germaria_angustata_genome_assembly,_chromosome:_1	AUGUSTUS	exon	93987209	93987279	.	+	.	ID=g4094.t2.exon2;Parent=g4094.t2;
OY812998.1_Germaria_angustata_genome_assembly,_chromosome:_1	AUGUSTUS	stop_codon	93987277	93987279	.	+	0	ID=g4094.t2.stop1;Parent=g4094.t2;
OY812998.1_Germaria_angustata_genome_assembly,_chromosome:_1	AUGUSTUS	gene	93987362	93987892	.	+	.	ID=g4095;
OY812998.1_Germaria_angustata_genome_assembly,_chromosome:_1	AUGUSTUS	mRNA	93987362	93987892	1	+	.	ID=g4095.t1;Parent=g4095;
OY812998.1_Germaria_angustata_genome_assembly,_chromosome:_1	AUGUSTUS	start_codon	93987362	93987364	.	+	0	ID=g4095.t1.start1;Parent=g4095.t1;
OY812998.1_Germaria_angustata_genome_assembly,_chromosome:_1	AUGUSTUS	CDS	93987362	93987892	1	+	0	ID=g4095.t1.CDS1;Parent=g4095.t1;
OY812998.1_Germaria_angustata_genome_assembly,_chromosome:_1	AUGUSTUS	exon	93987362	93987892	.	+	.	ID=g4095.t1.exon1;Parent=g4095.t1;
OY812998.1_Germaria_angustata_genome_assembly,_chromosome:_1	AUGUSTUS	stop_codon	93987890	93987892	.	+	0	ID=g4095.t1.stop1;Parent=g4095.t1;
OY812998.1_Germaria_angustata_genome_assembly,_chromosome:_1	AUGUSTUS	gene	93997921	93999540	.	-	.	ID=g4096;
OY812998.1_Germaria_angustata_genome_assembly,_chromosome:_1	AUGUSTUS	mRNA	93997921	93999540	0.8	-	.	ID=g4096.t1;Parent=g4096;
OY812998.1_Germaria_angustata_genome_assembly,_chromosome:_1	AUGUSTUS	stop_codon	93997921	93997923	.	-	0	ID=g4096.t1.stop1;Parent=g4096.t1;
OY812998.1_Germaria_angustata_genome_assembly,_chromosome:_1	AUGUSTUS	CDS	93997921	93997976	0.86	-	2	ID=g4096.t1.CDS1;Parent=g4096.t1;
OY812998.1_Germaria_angustata_genome_assembly,_chromosome:_1	AUGUSTUS	exon	93997921	93997976	.	-	.	ID=g4096.t1.exon1;Parent=g4096.t1;
OY812998.1_Germaria_angustata_genome_assembly,_chromosome:_1	AUGUSTUS	intron	93997977	93998974	0.84	-	.	ID=g4096.t1.intron1;Parent=g4096.t1;
OY812998.1_Germaria_angustata_genome_assembly,_chromosome:_1	AUGUSTUS	CDS	93998975	93999118	0.89	-	2	ID=g4096.t1.CDS2;Parent=g4096.t1;
OY812998.1_Germaria_angustata_genome_assembly,_chromosome:_1	AUGUSTUS	exon	93998975	93999118	.	-	.	ID=g4096.t1.exon2;Parent=g4096.t1;
OY812998.1_Germaria_angustata_genome_assembly,_chromosome:_1	AUGUSTUS	intron	93999119	93999185	0.96	-	.	ID=g4096.t1.intron2;Parent=g4096.t1;
OY812998.1_Germaria_angustata_genome_assembly,_chromosome:_1	AUGUSTUS	CDS	93999186	93999540	0.95	-	0	ID=g4096.t1.CDS3;Parent=g4096.t1;
OY812998.1_Germaria_angustata_genome_assembly,_chromosome:_1	AUGUSTUS	exon	93999186	93999540	.	-	.	ID=g4096.t1.exon3;Parent=g4096.t1;
OY812998.1_Germaria_angustata_genome_assembly,_chromosome:_1	AUGUSTUS	start_codon	93999538	93999540	.	-	0	ID=g4096.t1.start1;Parent=g4096.t1;
OY812998.1_Germaria_angustata_genome_assembly,_chromosome:_1	AUGUSTUS	gene	94003837	94007598	.	-	.	ID=g4097;
OY812998.1_Germaria_angustata_genome_assembly,_chromosome:_1	AUGUSTUS	mRNA	94003837	94007598	0.05	-	.	ID=g4097.t1;Parent=g4097;
OY812998.1_Germaria_angustata_genome_assembly,_chromosome:_1	AUGUSTUS	stop_codon	94003837	94003839	.	-	0	ID=g4097.t1.stop1;Parent=g4097.t1;
OY812998.1_Germaria_angustata_genome_assembly,_chromosome:_1	AUGUSTUS	CDS	94003837	94004366	0.44	-	2	ID=g4097.t1.CDS1;Parent=g4097.t1;
OY812998.1_Germaria_angustata_genome_assembly,_chromosome:_1	AUGUSTUS	exon	94003837	94004366	.	-	.	ID=g4097.t1.exon1;Parent=g4097.t1;
OY812998.1_Germaria_angustata_genome_assembly,_chromosome:_1	AUGUSTUS	intron	94004367	94004429	0.49	-	.	ID=g4097.t1.intron1;Parent=g4097.t1;
OY812998.1_Germaria_angustata_genome_assembly,_chromosome:_1	AUGUSTUS	CDS	94004430	94005080	0.39	-	2	ID=g4097.t1.CDS2;Parent=g4097.t1;
OY812998.1_Germaria_angustata_genome_assembly,_chromosome:_1	AUGUSTUS	exon	94004430	94005080	.	-	.	ID=g4097.t1.exon2;Parent=g4097.t1;
OY812998.1_Germaria_angustata_genome_assembly,_chromosome:_1	AUGUSTUS	intron	94005081	94005650	0.35	-	.	ID=g4097.t1.intron2;Parent=g4097.t1;
OY812998.1_Germaria_angustata_genome_assembly,_chromosome:_1	AUGUSTUS	CDS	94005651	94005838	0.99	-	1	ID=g4097.t1.CDS3;Parent=g4097.t1;
OY812998.1_Germaria_angustata_genome_assembly,_chromosome:_1	AUGUSTUS	exon	94005651	94005838	.	-	.	ID=g4097.t1.exon3;Parent=g4097.t1;
OY812998.1_Germaria_angustata_genome_assembly,_chromosome:_1	AUGUSTUS	intron	94005839	94007002	0.68	-	.	ID=g4097.t1.intron3;Parent=g4097.t1;
OY812998.1_Germaria_angustata_genome_assembly,_chromosome:_1	AUGUSTUS	CDS	94007003	94007598	0.53	-	0	ID=g4097.t1.CDS4;Parent=g4097.t1;
OY812998.1_Germaria_angustata_genome_assembly,_chromosome:_1	AUGUSTUS	exon	94007003	94007598	.	-	.	ID=g4097.t1.exon4;Parent=g4097.t1;
OY812998.1_Germaria_angustata_genome_assembly,_chromosome:_1	AUGUSTUS	start_codon	94007596	94007598	.	-	0	ID=g4097.t1.start1;Parent=g4097.t1;
OY812998.1_Germaria_angustata_genome_assembly,_chromosome:_1	AUGUSTUS	gene	94016374	94020307	.	+	.	ID=g4098;
OY812998.1_Germaria_angustata_genome_assembly,_chromosome:_1	AUGUSTUS	mRNA	94016374	94020307	0.62	+	.	ID=g4098.t1;Parent=g4098;
OY812998.1_Germaria_angustata_genome_assembly,_chromosome:_1	AUGUSTUS	start_codon	94016374	94016376	.	+	0	ID=g4098.t1.start1;Parent=g4098.t1;
OY812998.1_Germaria_angustata_genome_assembly,_chromosome:_1	AUGUSTUS	CDS	94016374	94016392	0.67	+	0	ID=g4098.t1.CDS1;Parent=g4098.t1;
OY812998.1_Germaria_angustata_genome_assembly,_chromosome:_1	AUGUSTUS	exon	94016374	94016392	.	+	.	ID=g4098.t1.exon1;Parent=g4098.t1;
OY812998.1_Germaria_angustata_genome_assembly,_chromosome:_1	AUGUSTUS	intron	94016393	94016456	0.77	+	.	ID=g4098.t1.intron1;Parent=g4098.t1;
OY812998.1_Germaria_angustata_genome_assembly,_chromosome:_1	AUGUSTUS	CDS	94016457	94019738	0.71	+	2	ID=g4098.t1.CDS2;Parent=g4098.t1;
OY812998.1_Germaria_angustata_genome_assembly,_chromosome:_1	AUGUSTUS	exon	94016457	94019738	.	+	.	ID=g4098.t1.exon2;Parent=g4098.t1;
OY812998.1_Germaria_angustata_genome_assembly,_chromosome:_1	AUGUSTUS	intron	94019739	94019801	0.9	+	.	ID=g4098.t1.intron2;Parent=g4098.t1;
OY812998.1_Germaria_angustata_genome_assembly,_chromosome:_1	AUGUSTUS	CDS	94019802	94020307	1	+	2	ID=g4098.t1.CDS3;Parent=g4098.t1;
OY812998.1_Germaria_angustata_genome_assembly,_chromosome:_1	AUGUSTUS	exon	94019802	94020307	.	+	.	ID=g4098.t1.exon3;Parent=g4098.t1;
OY812998.1_Germaria_angustata_genome_assembly,_chromosome:_1	AUGUSTUS	stop_codon	94020305	94020307	.	+	0	ID=g4098.t1.stop1;Parent=g4098.t1;
OY812998.1_Germaria_angustata_genome_assembly,_chromosome:_1	AUGUSTUS	mRNA	94016374	94019556	0.42	+	.	ID=g4098.t2;Parent=g4098;
OY812998.1_Germaria_angustata_genome_assembly,_chromosome:_1	AUGUSTUS	start_codon	94016374	94016376	.	+	0	ID=g4098.t2.start1;Parent=g4098.t2;
OY812998.1_Germaria_angustata_genome_assembly,_chromosome:_1	AUGUSTUS	CDS	94016374	94016392	0.68	+	0	ID=g4098.t2.CDS1;Parent=g4098.t2;
OY812998.1_Germaria_angustata_genome_assembly,_chromosome:_1	AUGUSTUS	exon	94016374	94016392	.	+	.	ID=g4098.t2.exon1;Parent=g4098.t2;
OY812998.1_Germaria_angustata_genome_assembly,_chromosome:_1	AUGUSTUS	intron	94016393	94016456	0.82	+	.	ID=g4098.t2.intron1;Parent=g4098.t2;
OY812998.1_Germaria_angustata_genome_assembly,_chromosome:_1	AUGUSTUS	CDS	94016457	94017848	0.48	+	2	ID=g4098.t2.CDS2;Parent=g4098.t2;
OY812998.1_Germaria_angustata_genome_assembly,_chromosome:_1	AUGUSTUS	exon	94016457	94017848	.	+	.	ID=g4098.t2.exon2;Parent=g4098.t2;
OY812998.1_Germaria_angustata_genome_assembly,_chromosome:_1	AUGUSTUS	intron	94017849	94018313	0.6	+	.	ID=g4098.t2.intron2;Parent=g4098.t2;
OY812998.1_Germaria_angustata_genome_assembly,_chromosome:_1	AUGUSTUS	CDS	94018314	94018848	0.96	+	2	ID=g4098.t2.CDS3;Parent=g4098.t2;
OY812998.1_Germaria_angustata_genome_assembly,_chromosome:_1	AUGUSTUS	exon	94018314	94018848	.	+	.	ID=g4098.t2.exon3;Parent=g4098.t2;
OY812998.1_Germaria_angustata_genome_assembly,_chromosome:_1	AUGUSTUS	intron	94018849	94019489	1	+	.	ID=g4098.t2.intron3;Parent=g4098.t2;
OY812998.1_Germaria_angustata_genome_assembly,_chromosome:_1	AUGUSTUS	CDS	94019490	94019556	1	+	1	ID=g4098.t2.CDS4;Parent=g4098.t2;
OY812998.1_Germaria_angustata_genome_assembly,_chromosome:_1	AUGUSTUS	exon	94019490	94019556	.	+	.	ID=g4098.t2.exon4;Parent=g4098.t2;
OY812998.1_Germaria_angustata_genome_assembly,_chromosome:_1	AUGUSTUS	stop_codon	94019554	94019556	.	+	0	ID=g4098.t2.stop1;Parent=g4098.t2;
OY812998.1_Germaria_angustata_genome_assembly,_chromosome:_1	AUGUSTUS	gene	94028719	94032161	.	-	.	ID=g4099;
OY812998.1_Germaria_angustata_genome_assembly,_chromosome:_1	AUGUSTUS	mRNA	94028719	94032161	1	-	.	ID=g4099.t1;Parent=g4099;
OY812998.1_Germaria_angustata_genome_assembly,_chromosome:_1	AUGUSTUS	stop_codon	94028719	94028721	.	-	0	ID=g4099.t1.stop1;Parent=g4099.t1;
OY812998.1_Germaria_angustata_genome_assembly,_chromosome:_1	AUGUSTUS	CDS	94028719	94028931	1	-	0	ID=g4099.t1.CDS1;Parent=g4099.t1;
OY812998.1_Germaria_angustata_genome_assembly,_chromosome:_1	AUGUSTUS	exon	94028719	94028931	.	-	.	ID=g4099.t1.exon1;Parent=g4099.t1;
OY812998.1_Germaria_angustata_genome_assembly,_chromosome:_1	AUGUSTUS	intron	94028932	94028993	1	-	.	ID=g4099.t1.intron1;Parent=g4099.t1;
OY812998.1_Germaria_angustata_genome_assembly,_chromosome:_1	AUGUSTUS	CDS	94028994	94029224	1	-	0	ID=g4099.t1.CDS2;Parent=g4099.t1;
OY812998.1_Germaria_angustata_genome_assembly,_chromosome:_1	AUGUSTUS	exon	94028994	94029224	.	-	.	ID=g4099.t1.exon2;Parent=g4099.t1;
OY812998.1_Germaria_angustata_genome_assembly,_chromosome:_1	AUGUSTUS	intron	94029225	94029305	1	-	.	ID=g4099.t1.intron2;Parent=g4099.t1;
OY812998.1_Germaria_angustata_genome_assembly,_chromosome:_1	AUGUSTUS	CDS	94029306	94029453	1	-	1	ID=g4099.t1.CDS3;Parent=g4099.t1;
OY812998.1_Germaria_angustata_genome_assembly,_chromosome:_1	AUGUSTUS	exon	94029306	94029453	.	-	.	ID=g4099.t1.exon3;Parent=g4099.t1;
OY812998.1_Germaria_angustata_genome_assembly,_chromosome:_1	AUGUSTUS	intron	94029454	94029532	1	-	.	ID=g4099.t1.intron3;Parent=g4099.t1;
OY812998.1_Germaria_angustata_genome_assembly,_chromosome:_1	AUGUSTUS	CDS	94029533	94029739	1	-	1	ID=g4099.t1.CDS4;Parent=g4099.t1;
OY812998.1_Germaria_angustata_genome_assembly,_chromosome:_1	AUGUSTUS	exon	94029533	94029739	.	-	.	ID=g4099.t1.exon4;Parent=g4099.t1;
OY812998.1_Germaria_angustata_genome_assembly,_chromosome:_1	AUGUSTUS	intron	94029740	94029821	1	-	.	ID=g4099.t1.intron4;Parent=g4099.t1;
OY812998.1_Germaria_angustata_genome_assembly,_chromosome:_1	AUGUSTUS	CDS	94029822	94030159	1	-	0	ID=g4099.t1.CDS5;Parent=g4099.t1;
OY812998.1_Germaria_angustata_genome_assembly,_chromosome:_1	AUGUSTUS	exon	94029822	94030159	.	-	.	ID=g4099.t1.exon5;Parent=g4099.t1;
OY812998.1_Germaria_angustata_genome_assembly,_chromosome:_1	AUGUSTUS	intron	94030160	94030223	1	-	.	ID=g4099.t1.intron5;Parent=g4099.t1;
OY812998.1_Germaria_angustata_genome_assembly,_chromosome:_1	AUGUSTUS	CDS	94030224	94030297	1	-	2	ID=g4099.t1.CDS6;Parent=g4099.t1;
OY812998.1_Germaria_angustata_genome_assembly,_chromosome:_1	AUGUSTUS	exon	94030224	94030297	.	-	.	ID=g4099.t1.exon6;Parent=g4099.t1;
OY812998.1_Germaria_angustata_genome_assembly,_chromosome:_1	AUGUSTUS	intron	94030298	94030354	1	-	.	ID=g4099.t1.intron6;Parent=g4099.t1;
OY812998.1_Germaria_angustata_genome_assembly,_chromosome:_1	AUGUSTUS	CDS	94030355	94032161	1	-	0	ID=g4099.t1.CDS7;Parent=g4099.t1;
OY812998.1_Germaria_angustata_genome_assembly,_chromosome:_1	AUGUSTUS	exon	94030355	94032161	.	-	.	ID=g4099.t1.exon7;Parent=g4099.t1;
OY812998.1_Germaria_angustata_genome_assembly,_chromosome:_1	AUGUSTUS	start_codon	94032159	94032161	.	-	0	ID=g4099.t1.start1;Parent=g4099.t1;
OY812998.1_Germaria_angustata_genome_assembly,_chromosome:_1	AUGUSTUS	gene	94048663	94066068	.	-	.	ID=g4100;
OY812998.1_Germaria_angustata_genome_assembly,_chromosome:_1	AUGUSTUS	mRNA	94048663	94065863	0.4	-	.	ID=g4100.t1;Parent=g4100;
OY812998.1_Germaria_angustata_genome_assembly,_chromosome:_1	AUGUSTUS	stop_codon	94048663	94048665	.	-	0	ID=g4100.t1.stop1;Parent=g4100.t1;
OY812998.1_Germaria_angustata_genome_assembly,_chromosome:_1	AUGUSTUS	CDS	94048663	94048908	0.43	-	0	ID=g4100.t1.CDS1;Parent=g4100.t1;
OY812998.1_Germaria_angustata_genome_assembly,_chromosome:_1	AUGUSTUS	exon	94048663	94048908	.	-	.	ID=g4100.t1.exon1;Parent=g4100.t1;
OY812998.1_Germaria_angustata_genome_assembly,_chromosome:_1	AUGUSTUS	intron	94048909	94059975	0.58	-	.	ID=g4100.t1.intron1;Parent=g4100.t1;
OY812998.1_Germaria_angustata_genome_assembly,_chromosome:_1	AUGUSTUS	CDS	94059976	94060451	1	-	2	ID=g4100.t1.CDS2;Parent=g4100.t1;
OY812998.1_Germaria_angustata_genome_assembly,_chromosome:_1	AUGUSTUS	exon	94059976	94060451	.	-	.	ID=g4100.t1.exon2;Parent=g4100.t1;
OY812998.1_Germaria_angustata_genome_assembly,_chromosome:_1	AUGUSTUS	intron	94060452	94060668	1	-	.	ID=g4100.t1.intron2;Parent=g4100.t1;
OY812998.1_Germaria_angustata_genome_assembly,_chromosome:_1	AUGUSTUS	CDS	94060669	94060902	1	-	2	ID=g4100.t1.CDS3;Parent=g4100.t1;
OY812998.1_Germaria_angustata_genome_assembly,_chromosome:_1	AUGUSTUS	exon	94060669	94060902	.	-	.	ID=g4100.t1.exon3;Parent=g4100.t1;
OY812998.1_Germaria_angustata_genome_assembly,_chromosome:_1	AUGUSTUS	intron	94060903	94060974	1	-	.	ID=g4100.t1.intron3;Parent=g4100.t1;
OY812998.1_Germaria_angustata_genome_assembly,_chromosome:_1	AUGUSTUS	CDS	94060975	94061119	1	-	0	ID=g4100.t1.CDS4;Parent=g4100.t1;
OY812998.1_Germaria_angustata_genome_assembly,_chromosome:_1	AUGUSTUS	exon	94060975	94061119	.	-	.	ID=g4100.t1.exon4;Parent=g4100.t1;
OY812998.1_Germaria_angustata_genome_assembly,_chromosome:_1	AUGUSTUS	intron	94061120	94061173	1	-	.	ID=g4100.t1.intron4;Parent=g4100.t1;
OY812998.1_Germaria_angustata_genome_assembly,_chromosome:_1	AUGUSTUS	CDS	94061174	94064662	1	-	0	ID=g4100.t1.CDS5;Parent=g4100.t1;
OY812998.1_Germaria_angustata_genome_assembly,_chromosome:_1	AUGUSTUS	exon	94061174	94064662	.	-	.	ID=g4100.t1.exon5;Parent=g4100.t1;
OY812998.1_Germaria_angustata_genome_assembly,_chromosome:_1	AUGUSTUS	intron	94064663	94064722	1	-	.	ID=g4100.t1.intron5;Parent=g4100.t1;
OY812998.1_Germaria_angustata_genome_assembly,_chromosome:_1	AUGUSTUS	CDS	94064723	94064916	1	-	2	ID=g4100.t1.CDS6;Parent=g4100.t1;
OY812998.1_Germaria_angustata_genome_assembly,_chromosome:_1	AUGUSTUS	exon	94064723	94064916	.	-	.	ID=g4100.t1.exon6;Parent=g4100.t1;
OY812998.1_Germaria_angustata_genome_assembly,_chromosome:_1	AUGUSTUS	intron	94064917	94064982	1	-	.	ID=g4100.t1.intron6;Parent=g4100.t1;
OY812998.1_Germaria_angustata_genome_assembly,_chromosome:_1	AUGUSTUS	CDS	94064983	94065221	1	-	1	ID=g4100.t1.CDS7;Parent=g4100.t1;
OY812998.1_Germaria_angustata_genome_assembly,_chromosome:_1	AUGUSTUS	exon	94064983	94065221	.	-	.	ID=g4100.t1.exon7;Parent=g4100.t1;
OY812998.1_Germaria_angustata_genome_assembly,_chromosome:_1	AUGUSTUS	intron	94065222	94065384	1	-	.	ID=g4100.t1.intron7;Parent=g4100.t1;
OY812998.1_Germaria_angustata_genome_assembly,_chromosome:_1	AUGUSTUS	CDS	94065385	94065602	1	-	0	ID=g4100.t1.CDS8;Parent=g4100.t1;
OY812998.1_Germaria_angustata_genome_assembly,_chromosome:_1	AUGUSTUS	exon	94065385	94065602	.	-	.	ID=g4100.t1.exon8;Parent=g4100.t1;
OY812998.1_Germaria_angustata_genome_assembly,_chromosome:_1	AUGUSTUS	intron	94065603	94065668	1	-	.	ID=g4100.t1.intron8;Parent=g4100.t1;
OY812998.1_Germaria_angustata_genome_assembly,_chromosome:_1	AUGUSTUS	CDS	94065669	94065863	0.96	-	0	ID=g4100.t1.CDS9;Parent=g4100.t1;
OY812998.1_Germaria_angustata_genome_assembly,_chromosome:_1	AUGUSTUS	exon	94065669	94065863	.	-	.	ID=g4100.t1.exon9;Parent=g4100.t1;
OY812998.1_Germaria_angustata_genome_assembly,_chromosome:_1	AUGUSTUS	start_codon	94065861	94065863	.	-	0	ID=g4100.t1.start1;Parent=g4100.t1;
OY812998.1_Germaria_angustata_genome_assembly,_chromosome:_1	AUGUSTUS	mRNA	94048663	94066068	0.39	-	.	ID=g4100.t2;Parent=g4100;
OY812998.1_Germaria_angustata_genome_assembly,_chromosome:_1	AUGUSTUS	stop_codon	94048663	94048665	.	-	0	ID=g4100.t2.stop1;Parent=g4100.t2;
OY812998.1_Germaria_angustata_genome_assembly,_chromosome:_1	AUGUSTUS	CDS	94048663	94048908	0.49	-	0	ID=g4100.t2.CDS1;Parent=g4100.t2;
OY812998.1_Germaria_angustata_genome_assembly,_chromosome:_1	AUGUSTUS	exon	94048663	94048908	.	-	.	ID=g4100.t2.exon1;Parent=g4100.t2;
OY812998.1_Germaria_angustata_genome_assembly,_chromosome:_1	AUGUSTUS	intron	94048909	94059975	0.63	-	.	ID=g4100.t2.intron1;Parent=g4100.t2;
OY812998.1_Germaria_angustata_genome_assembly,_chromosome:_1	AUGUSTUS	CDS	94059976	94060451	1	-	2	ID=g4100.t2.CDS2;Parent=g4100.t2;
OY812998.1_Germaria_angustata_genome_assembly,_chromosome:_1	AUGUSTUS	exon	94059976	94060451	.	-	.	ID=g4100.t2.exon2;Parent=g4100.t2;
OY812998.1_Germaria_angustata_genome_assembly,_chromosome:_1	AUGUSTUS	intron	94060452	94060668	1	-	.	ID=g4100.t2.intron2;Parent=g4100.t2;
OY812998.1_Germaria_angustata_genome_assembly,_chromosome:_1	AUGUSTUS	CDS	94060669	94060902	1	-	2	ID=g4100.t2.CDS3;Parent=g4100.t2;
OY812998.1_Germaria_angustata_genome_assembly,_chromosome:_1	AUGUSTUS	exon	94060669	94060902	.	-	.	ID=g4100.t2.exon3;Parent=g4100.t2;
OY812998.1_Germaria_angustata_genome_assembly,_chromosome:_1	AUGUSTUS	intron	94060903	94060965	1	-	.	ID=g4100.t2.intron3;Parent=g4100.t2;
OY812998.1_Germaria_angustata_genome_assembly,_chromosome:_1	AUGUSTUS	CDS	94060966	94061119	1	-	0	ID=g4100.t2.CDS4;Parent=g4100.t2;
OY812998.1_Germaria_angustata_genome_assembly,_chromosome:_1	AUGUSTUS	exon	94060966	94061119	.	-	.	ID=g4100.t2.exon4;Parent=g4100.t2;
OY812998.1_Germaria_angustata_genome_assembly,_chromosome:_1	AUGUSTUS	intron	94061120	94061173	1	-	.	ID=g4100.t2.intron4;Parent=g4100.t2;
OY812998.1_Germaria_angustata_genome_assembly,_chromosome:_1	AUGUSTUS	CDS	94061174	94064662	1	-	0	ID=g4100.t2.CDS5;Parent=g4100.t2;
OY812998.1_Germaria_angustata_genome_assembly,_chromosome:_1	AUGUSTUS	exon	94061174	94064662	.	-	.	ID=g4100.t2.exon5;Parent=g4100.t2;
OY812998.1_Germaria_angustata_genome_assembly,_chromosome:_1	AUGUSTUS	intron	94064663	94064722	1	-	.	ID=g4100.t2.intron5;Parent=g4100.t2;
OY812998.1_Germaria_angustata_genome_assembly,_chromosome:_1	AUGUSTUS	CDS	94064723	94064916	1	-	2	ID=g4100.t2.CDS6;Parent=g4100.t2;
OY812998.1_Germaria_angustata_genome_assembly,_chromosome:_1	AUGUSTUS	exon	94064723	94064916	.	-	.	ID=g4100.t2.exon6;Parent=g4100.t2;
OY812998.1_Germaria_angustata_genome_assembly,_chromosome:_1	AUGUSTUS	intron	94064917	94064982	1	-	.	ID=g4100.t2.intron6;Parent=g4100.t2;
OY812998.1_Germaria_angustata_genome_assembly,_chromosome:_1	AUGUSTUS	CDS	94064983	94065221	1	-	1	ID=g4100.t2.CDS7;Parent=g4100.t2;
OY812998.1_Germaria_angustata_genome_assembly,_chromosome:_1	AUGUSTUS	exon	94064983	94065221	.	-	.	ID=g4100.t2.exon7;Parent=g4100.t2;
OY812998.1_Germaria_angustata_genome_assembly,_chromosome:_1	AUGUSTUS	intron	94065222	94065384	1	-	.	ID=g4100.t2.intron7;Parent=g4100.t2;
OY812998.1_Germaria_angustata_genome_assembly,_chromosome:_1	AUGUSTUS	CDS	94065385	94065602	1	-	0	ID=g4100.t2.CDS8;Parent=g4100.t2;
OY812998.1_Germaria_angustata_genome_assembly,_chromosome:_1	AUGUSTUS	exon	94065385	94065602	.	-	.	ID=g4100.t2.exon8;Parent=g4100.t2;
OY812998.1_Germaria_angustata_genome_assembly,_chromosome:_1	AUGUSTUS	intron	94065603	94065668	1	-	.	ID=g4100.t2.intron8;Parent=g4100.t2;
OY812998.1_Germaria_angustata_genome_assembly,_chromosome:_1	AUGUSTUS	CDS	94065669	94065951	0.99	-	1	ID=g4100.t2.CDS9;Parent=g4100.t2;
OY812998.1_Germaria_angustata_genome_assembly,_chromosome:_1	AUGUSTUS	exon	94065669	94065951	.	-	.	ID=g4100.t2.exon9;Parent=g4100.t2;
OY812998.1_Germaria_angustata_genome_assembly,_chromosome:_1	AUGUSTUS	intron	94065952	94066036	0.8	-	.	ID=g4100.t2.intron9;Parent=g4100.t2;
OY812998.1_Germaria_angustata_genome_assembly,_chromosome:_1	AUGUSTUS	CDS	94066037	94066068	0.8	-	0	ID=g4100.t2.CDS10;Parent=g4100.t2;
OY812998.1_Germaria_angustata_genome_assembly,_chromosome:_1	AUGUSTUS	exon	94066037	94066068	.	-	.	ID=g4100.t2.exon10;Parent=g4100.t2;
OY812998.1_Germaria_angustata_genome_assembly,_chromosome:_1	AUGUSTUS	start_codon	94066066	94066068	.	-	0	ID=g4100.t2.start1;Parent=g4100.t2;
OY812998.1_Germaria_angustata_genome_assembly,_chromosome:_1	AUGUSTUS	gene	94066756	94067918	.	+	.	ID=g4101;
OY812998.1_Germaria_angustata_genome_assembly,_chromosome:_1	AUGUSTUS	mRNA	94066756	94067918	0.94	+	.	ID=g4101.t1;Parent=g4101;
OY812998.1_Germaria_angustata_genome_assembly,_chromosome:_1	AUGUSTUS	start_codon	94066756	94066758	.	+	0	ID=g4101.t1.start1;Parent=g4101.t1;
OY812998.1_Germaria_angustata_genome_assembly,_chromosome:_1	AUGUSTUS	CDS	94066756	94066801	0.97	+	0	ID=g4101.t1.CDS1;Parent=g4101.t1;
OY812998.1_Germaria_angustata_genome_assembly,_chromosome:_1	AUGUSTUS	exon	94066756	94066801	.	+	.	ID=g4101.t1.exon1;Parent=g4101.t1;
OY812998.1_Germaria_angustata_genome_assembly,_chromosome:_1	AUGUSTUS	intron	94066802	94066851	0.94	+	.	ID=g4101.t1.intron1;Parent=g4101.t1;
OY812998.1_Germaria_angustata_genome_assembly,_chromosome:_1	AUGUSTUS	CDS	94066852	94067918	0.94	+	2	ID=g4101.t1.CDS2;Parent=g4101.t1;
OY812998.1_Germaria_angustata_genome_assembly,_chromosome:_1	AUGUSTUS	exon	94066852	94067918	.	+	.	ID=g4101.t1.exon2;Parent=g4101.t1;
OY812998.1_Germaria_angustata_genome_assembly,_chromosome:_1	AUGUSTUS	stop_codon	94067916	94067918	.	+	0	ID=g4101.t1.stop1;Parent=g4101.t1;
OY812998.1_Germaria_angustata_genome_assembly,_chromosome:_1	AUGUSTUS	gene	94068268	94069371	.	+	.	ID=g4102;
OY812998.1_Germaria_angustata_genome_assembly,_chromosome:_1	AUGUSTUS	mRNA	94068268	94068648	0.81	+	.	ID=g4102.t1;Parent=g4102;
OY812998.1_Germaria_angustata_genome_assembly,_chromosome:_1	AUGUSTUS	start_codon	94068268	94068270	.	+	0	ID=g4102.t1.start1;Parent=g4102.t1;
OY812998.1_Germaria_angustata_genome_assembly,_chromosome:_1	AUGUSTUS	CDS	94068268	94068648	0.81	+	0	ID=g4102.t1.CDS1;Parent=g4102.t1;
OY812998.1_Germaria_angustata_genome_assembly,_chromosome:_1	AUGUSTUS	exon	94068268	94068648	.	+	.	ID=g4102.t1.exon1;Parent=g4102.t1;
OY812998.1_Germaria_angustata_genome_assembly,_chromosome:_1	AUGUSTUS	stop_codon	94068646	94068648	.	+	0	ID=g4102.t1.stop1;Parent=g4102.t1;
OY812998.1_Germaria_angustata_genome_assembly,_chromosome:_1	AUGUSTUS	mRNA	94068268	94069000	0.47	+	.	ID=g4102.t2;Parent=g4102;
OY812998.1_Germaria_angustata_genome_assembly,_chromosome:_1	AUGUSTUS	start_codon	94068268	94068270	.	+	0	ID=g4102.t2.start1;Parent=g4102.t2;
OY812998.1_Germaria_angustata_genome_assembly,_chromosome:_1	AUGUSTUS	CDS	94068268	94068450	0.56	+	0	ID=g4102.t2.CDS1;Parent=g4102.t2;
OY812998.1_Germaria_angustata_genome_assembly,_chromosome:_1	AUGUSTUS	exon	94068268	94068450	.	+	.	ID=g4102.t2.exon1;Parent=g4102.t2;
OY812998.1_Germaria_angustata_genome_assembly,_chromosome:_1	AUGUSTUS	intron	94068451	94068571	0.47	+	.	ID=g4102.t2.intron1;Parent=g4102.t2;
OY812998.1_Germaria_angustata_genome_assembly,_chromosome:_1	AUGUSTUS	CDS	94068572	94069000	0.49	+	0	ID=g4102.t2.CDS2;Parent=g4102.t2;
OY812998.1_Germaria_angustata_genome_assembly,_chromosome:_1	AUGUSTUS	exon	94068572	94069000	.	+	.	ID=g4102.t2.exon2;Parent=g4102.t2;
OY812998.1_Germaria_angustata_genome_assembly,_chromosome:_1	AUGUSTUS	stop_codon	94068998	94069000	.	+	0	ID=g4102.t2.stop1;Parent=g4102.t2;
OY812998.1_Germaria_angustata_genome_assembly,_chromosome:_1	AUGUSTUS	mRNA	94068268	94069371	0.17	+	.	ID=g4102.t3;Parent=g4102;
OY812998.1_Germaria_angustata_genome_assembly,_chromosome:_1	AUGUSTUS	start_codon	94068268	94068270	.	+	0	ID=g4102.t3.start1;Parent=g4102.t3;
OY812998.1_Germaria_angustata_genome_assembly,_chromosome:_1	AUGUSTUS	CDS	94068268	94068581	0.38	+	0	ID=g4102.t3.CDS1;Parent=g4102.t3;
OY812998.1_Germaria_angustata_genome_assembly,_chromosome:_1	AUGUSTUS	exon	94068268	94068581	.	+	.	ID=g4102.t3.exon1;Parent=g4102.t3;
OY812998.1_Germaria_angustata_genome_assembly,_chromosome:_1	AUGUSTUS	intron	94068582	94069334	0.17	+	.	ID=g4102.t3.intron1;Parent=g4102.t3;
OY812998.1_Germaria_angustata_genome_assembly,_chromosome:_1	AUGUSTUS	CDS	94069335	94069371	0.18	+	1	ID=g4102.t3.CDS2;Parent=g4102.t3;
OY812998.1_Germaria_angustata_genome_assembly,_chromosome:_1	AUGUSTUS	exon	94069335	94069371	.	+	.	ID=g4102.t3.exon2;Parent=g4102.t3;
OY812998.1_Germaria_angustata_genome_assembly,_chromosome:_1	AUGUSTUS	stop_codon	94069369	94069371	.	+	0	ID=g4102.t3.stop1;Parent=g4102.t3;
OY812998.1_Germaria_angustata_genome_assembly,_chromosome:_1	AUGUSTUS	mRNA	94068343	94069000	0.21	+	.	ID=g4102.t4;Parent=g4102;
OY812998.1_Germaria_angustata_genome_assembly,_chromosome:_1	AUGUSTUS	start_codon	94068343	94068345	.	+	0	ID=g4102.t4.start1;Parent=g4102.t4;
OY812998.1_Germaria_angustata_genome_assembly,_chromosome:_1	AUGUSTUS	CDS	94068343	94068450	0.27	+	0	ID=g4102.t4.CDS1;Parent=g4102.t4;
OY812998.1_Germaria_angustata_genome_assembly,_chromosome:_1	AUGUSTUS	exon	94068343	94068450	.	+	.	ID=g4102.t4.exon1;Parent=g4102.t4;
OY812998.1_Germaria_angustata_genome_assembly,_chromosome:_1	AUGUSTUS	intron	94068451	94068571	0.39	+	.	ID=g4102.t4.intron1;Parent=g4102.t4;
OY812998.1_Germaria_angustata_genome_assembly,_chromosome:_1	AUGUSTUS	CDS	94068572	94069000	0.48	+	0	ID=g4102.t4.CDS2;Parent=g4102.t4;
OY812998.1_Germaria_angustata_genome_assembly,_chromosome:_1	AUGUSTUS	exon	94068572	94069000	.	+	.	ID=g4102.t4.exon2;Parent=g4102.t4;
OY812998.1_Germaria_angustata_genome_assembly,_chromosome:_1	AUGUSTUS	stop_codon	94068998	94069000	.	+	0	ID=g4102.t4.stop1;Parent=g4102.t4;
OY812998.1_Germaria_angustata_genome_assembly,_chromosome:_1	AUGUSTUS	gene	94081427	94087400	.	-	.	ID=g4103;
OY812998.1_Germaria_angustata_genome_assembly,_chromosome:_1	AUGUSTUS	mRNA	94081427	94087400	0.49	-	.	ID=g4103.t1;Parent=g4103;
OY812998.1_Germaria_angustata_genome_assembly,_chromosome:_1	AUGUSTUS	stop_codon	94081427	94081429	.	-	0	ID=g4103.t1.stop1;Parent=g4103.t1;
OY812998.1_Germaria_angustata_genome_assembly,_chromosome:_1	AUGUSTUS	CDS	94081427	94081631	0.86	-	1	ID=g4103.t1.CDS1;Parent=g4103.t1;
OY812998.1_Germaria_angustata_genome_assembly,_chromosome:_1	AUGUSTUS	exon	94081427	94081631	.	-	.	ID=g4103.t1.exon1;Parent=g4103.t1;
OY812998.1_Germaria_angustata_genome_assembly,_chromosome:_1	AUGUSTUS	intron	94081632	94087374	0.57	-	.	ID=g4103.t1.intron1;Parent=g4103.t1;
OY812998.1_Germaria_angustata_genome_assembly,_chromosome:_1	AUGUSTUS	CDS	94087375	94087400	0.57	-	0	ID=g4103.t1.CDS2;Parent=g4103.t1;
OY812998.1_Germaria_angustata_genome_assembly,_chromosome:_1	AUGUSTUS	exon	94087375	94087400	.	-	.	ID=g4103.t1.exon2;Parent=g4103.t1;
OY812998.1_Germaria_angustata_genome_assembly,_chromosome:_1	AUGUSTUS	start_codon	94087398	94087400	.	-	0	ID=g4103.t1.start1;Parent=g4103.t1;
OY812998.1_Germaria_angustata_genome_assembly,_chromosome:_1	AUGUSTUS	gene	94132098	94134900	.	+	.	ID=g4104;
OY812998.1_Germaria_angustata_genome_assembly,_chromosome:_1	AUGUSTUS	mRNA	94132098	94134900	0.91	+	.	ID=g4104.t1;Parent=g4104;
OY812998.1_Germaria_angustata_genome_assembly,_chromosome:_1	AUGUSTUS	start_codon	94132098	94132100	.	+	0	ID=g4104.t1.start1;Parent=g4104.t1;
OY812998.1_Germaria_angustata_genome_assembly,_chromosome:_1	AUGUSTUS	CDS	94132098	94132213	1	+	0	ID=g4104.t1.CDS1;Parent=g4104.t1;
OY812998.1_Germaria_angustata_genome_assembly,_chromosome:_1	AUGUSTUS	exon	94132098	94132213	.	+	.	ID=g4104.t1.exon1;Parent=g4104.t1;
OY812998.1_Germaria_angustata_genome_assembly,_chromosome:_1	AUGUSTUS	intron	94132214	94132269	1	+	.	ID=g4104.t1.intron1;Parent=g4104.t1;
OY812998.1_Germaria_angustata_genome_assembly,_chromosome:_1	AUGUSTUS	CDS	94132270	94132696	1	+	1	ID=g4104.t1.CDS2;Parent=g4104.t1;
OY812998.1_Germaria_angustata_genome_assembly,_chromosome:_1	AUGUSTUS	exon	94132270	94132696	.	+	.	ID=g4104.t1.exon2;Parent=g4104.t1;
OY812998.1_Germaria_angustata_genome_assembly,_chromosome:_1	AUGUSTUS	intron	94132697	94132771	1	+	.	ID=g4104.t1.intron2;Parent=g4104.t1;
OY812998.1_Germaria_angustata_genome_assembly,_chromosome:_1	AUGUSTUS	CDS	94132772	94133002	0.91	+	0	ID=g4104.t1.CDS3;Parent=g4104.t1;
OY812998.1_Germaria_angustata_genome_assembly,_chromosome:_1	AUGUSTUS	exon	94132772	94133002	.	+	.	ID=g4104.t1.exon3;Parent=g4104.t1;
OY812998.1_Germaria_angustata_genome_assembly,_chromosome:_1	AUGUSTUS	intron	94133003	94134714	0.91	+	.	ID=g4104.t1.intron3;Parent=g4104.t1;
OY812998.1_Germaria_angustata_genome_assembly,_chromosome:_1	AUGUSTUS	CDS	94134715	94134900	0.91	+	0	ID=g4104.t1.CDS4;Parent=g4104.t1;
OY812998.1_Germaria_angustata_genome_assembly,_chromosome:_1	AUGUSTUS	exon	94134715	94134900	.	+	.	ID=g4104.t1.exon4;Parent=g4104.t1;
OY812998.1_Germaria_angustata_genome_assembly,_chromosome:_1	AUGUSTUS	stop_codon	94134898	94134900	.	+	0	ID=g4104.t1.stop1;Parent=g4104.t1;
OY812998.1_Germaria_angustata_genome_assembly,_chromosome:_1	AUGUSTUS	gene	94135054	94135905	.	-	.	ID=g4105;
OY812998.1_Germaria_angustata_genome_assembly,_chromosome:_1	AUGUSTUS	mRNA	94135054	94135905	0.97	-	.	ID=g4105.t1;Parent=g4105;
OY812998.1_Germaria_angustata_genome_assembly,_chromosome:_1	AUGUSTUS	stop_codon	94135054	94135056	.	-	0	ID=g4105.t1.stop1;Parent=g4105.t1;
OY812998.1_Germaria_angustata_genome_assembly,_chromosome:_1	AUGUSTUS	CDS	94135054	94135707	1	-	0	ID=g4105.t1.CDS1;Parent=g4105.t1;
OY812998.1_Germaria_angustata_genome_assembly,_chromosome:_1	AUGUSTUS	exon	94135054	94135707	.	-	.	ID=g4105.t1.exon1;Parent=g4105.t1;
OY812998.1_Germaria_angustata_genome_assembly,_chromosome:_1	AUGUSTUS	intron	94135708	94135761	1	-	.	ID=g4105.t1.intron1;Parent=g4105.t1;
OY812998.1_Germaria_angustata_genome_assembly,_chromosome:_1	AUGUSTUS	CDS	94135762	94135905	0.97	-	0	ID=g4105.t1.CDS2;Parent=g4105.t1;
OY812998.1_Germaria_angustata_genome_assembly,_chromosome:_1	AUGUSTUS	exon	94135762	94135905	.	-	.	ID=g4105.t1.exon2;Parent=g4105.t1;
OY812998.1_Germaria_angustata_genome_assembly,_chromosome:_1	AUGUSTUS	start_codon	94135903	94135905	.	-	0	ID=g4105.t1.start1;Parent=g4105.t1;
OY812998.1_Germaria_angustata_genome_assembly,_chromosome:_1	AUGUSTUS	gene	94161807	94162627	.	+	.	ID=g4106;
OY812998.1_Germaria_angustata_genome_assembly,_chromosome:_1	AUGUSTUS	mRNA	94161807	94162627	1	+	.	ID=g4106.t1;Parent=g4106;
OY812998.1_Germaria_angustata_genome_assembly,_chromosome:_1	AUGUSTUS	start_codon	94161807	94161809	.	+	0	ID=g4106.t1.start1;Parent=g4106.t1;
OY812998.1_Germaria_angustata_genome_assembly,_chromosome:_1	AUGUSTUS	CDS	94161807	94161830	1	+	0	ID=g4106.t1.CDS1;Parent=g4106.t1;
OY812998.1_Germaria_angustata_genome_assembly,_chromosome:_1	AUGUSTUS	exon	94161807	94161830	.	+	.	ID=g4106.t1.exon1;Parent=g4106.t1;
OY812998.1_Germaria_angustata_genome_assembly,_chromosome:_1	AUGUSTUS	intron	94161831	94161970	1	+	.	ID=g4106.t1.intron1;Parent=g4106.t1;
OY812998.1_Germaria_angustata_genome_assembly,_chromosome:_1	AUGUSTUS	CDS	94161971	94161992	1	+	0	ID=g4106.t1.CDS2;Parent=g4106.t1;
OY812998.1_Germaria_angustata_genome_assembly,_chromosome:_1	AUGUSTUS	exon	94161971	94161992	.	+	.	ID=g4106.t1.exon2;Parent=g4106.t1;
OY812998.1_Germaria_angustata_genome_assembly,_chromosome:_1	AUGUSTUS	intron	94161993	94162297	1	+	.	ID=g4106.t1.intron2;Parent=g4106.t1;
OY812998.1_Germaria_angustata_genome_assembly,_chromosome:_1	AUGUSTUS	CDS	94162298	94162399	1	+	2	ID=g4106.t1.CDS3;Parent=g4106.t1;
OY812998.1_Germaria_angustata_genome_assembly,_chromosome:_1	AUGUSTUS	exon	94162298	94162399	.	+	.	ID=g4106.t1.exon3;Parent=g4106.t1;
OY812998.1_Germaria_angustata_genome_assembly,_chromosome:_1	AUGUSTUS	intron	94162400	94162478	1	+	.	ID=g4106.t1.intron3;Parent=g4106.t1;
OY812998.1_Germaria_angustata_genome_assembly,_chromosome:_1	AUGUSTUS	CDS	94162479	94162627	1	+	2	ID=g4106.t1.CDS4;Parent=g4106.t1;
OY812998.1_Germaria_angustata_genome_assembly,_chromosome:_1	AUGUSTUS	exon	94162479	94162627	.	+	.	ID=g4106.t1.exon4;Parent=g4106.t1;
OY812998.1_Germaria_angustata_genome_assembly,_chromosome:_1	AUGUSTUS	stop_codon	94162625	94162627	.	+	0	ID=g4106.t1.stop1;Parent=g4106.t1;
OY812998.1_Germaria_angustata_genome_assembly,_chromosome:_1	AUGUSTUS	gene	94188491	94189481	.	+	.	ID=g4107;
OY812998.1_Germaria_angustata_genome_assembly,_chromosome:_1	AUGUSTUS	mRNA	94188491	94189481	0.9	+	.	ID=g4107.t1;Parent=g4107;
OY812998.1_Germaria_angustata_genome_assembly,_chromosome:_1	AUGUSTUS	start_codon	94188491	94188493	.	+	0	ID=g4107.t1.start1;Parent=g4107.t1;
OY812998.1_Germaria_angustata_genome_assembly,_chromosome:_1	AUGUSTUS	CDS	94188491	94188552	0.94	+	0	ID=g4107.t1.CDS1;Parent=g4107.t1;
OY812998.1_Germaria_angustata_genome_assembly,_chromosome:_1	AUGUSTUS	exon	94188491	94188552	.	+	.	ID=g4107.t1.exon1;Parent=g4107.t1;
OY812998.1_Germaria_angustata_genome_assembly,_chromosome:_1	AUGUSTUS	intron	94188553	94188946	0.9	+	.	ID=g4107.t1.intron1;Parent=g4107.t1;
OY812998.1_Germaria_angustata_genome_assembly,_chromosome:_1	AUGUSTUS	CDS	94188947	94189481	0.95	+	1	ID=g4107.t1.CDS2;Parent=g4107.t1;
OY812998.1_Germaria_angustata_genome_assembly,_chromosome:_1	AUGUSTUS	exon	94188947	94189481	.	+	.	ID=g4107.t1.exon2;Parent=g4107.t1;
OY812998.1_Germaria_angustata_genome_assembly,_chromosome:_1	AUGUSTUS	stop_codon	94189479	94189481	.	+	0	ID=g4107.t1.stop1;Parent=g4107.t1;
OY812998.1_Germaria_angustata_genome_assembly,_chromosome:_1	AUGUSTUS	gene	94201910	94208250	.	+	.	ID=g4108;
OY812998.1_Germaria_angustata_genome_assembly,_chromosome:_1	AUGUSTUS	mRNA	94201910	94208250	0.63	+	.	ID=g4108.t1;Parent=g4108;
OY812998.1_Germaria_angustata_genome_assembly,_chromosome:_1	AUGUSTUS	start_codon	94201910	94201912	.	+	0	ID=g4108.t1.start1;Parent=g4108.t1;
OY812998.1_Germaria_angustata_genome_assembly,_chromosome:_1	AUGUSTUS	CDS	94201910	94202012	0.63	+	0	ID=g4108.t1.CDS1;Parent=g4108.t1;
OY812998.1_Germaria_angustata_genome_assembly,_chromosome:_1	AUGUSTUS	exon	94201910	94202012	.	+	.	ID=g4108.t1.exon1;Parent=g4108.t1;
OY812998.1_Germaria_angustata_genome_assembly,_chromosome:_1	AUGUSTUS	intron	94202013	94202690	0.63	+	.	ID=g4108.t1.intron1;Parent=g4108.t1;
OY812998.1_Germaria_angustata_genome_assembly,_chromosome:_1	AUGUSTUS	CDS	94202691	94202815	1	+	2	ID=g4108.t1.CDS2;Parent=g4108.t1;
OY812998.1_Germaria_angustata_genome_assembly,_chromosome:_1	AUGUSTUS	exon	94202691	94202815	.	+	.	ID=g4108.t1.exon2;Parent=g4108.t1;
OY812998.1_Germaria_angustata_genome_assembly,_chromosome:_1	AUGUSTUS	intron	94202816	94202877	1	+	.	ID=g4108.t1.intron2;Parent=g4108.t1;
OY812998.1_Germaria_angustata_genome_assembly,_chromosome:_1	AUGUSTUS	CDS	94202878	94203051	1	+	0	ID=g4108.t1.CDS3;Parent=g4108.t1;
OY812998.1_Germaria_angustata_genome_assembly,_chromosome:_1	AUGUSTUS	exon	94202878	94203051	.	+	.	ID=g4108.t1.exon3;Parent=g4108.t1;
OY812998.1_Germaria_angustata_genome_assembly,_chromosome:_1	AUGUSTUS	intron	94203052	94203121	1	+	.	ID=g4108.t1.intron3;Parent=g4108.t1;
OY812998.1_Germaria_angustata_genome_assembly,_chromosome:_1	AUGUSTUS	CDS	94203122	94203807	1	+	0	ID=g4108.t1.CDS4;Parent=g4108.t1;
OY812998.1_Germaria_angustata_genome_assembly,_chromosome:_1	AUGUSTUS	exon	94203122	94203807	.	+	.	ID=g4108.t1.exon4;Parent=g4108.t1;
OY812998.1_Germaria_angustata_genome_assembly,_chromosome:_1	AUGUSTUS	intron	94203808	94203877	1	+	.	ID=g4108.t1.intron4;Parent=g4108.t1;
OY812998.1_Germaria_angustata_genome_assembly,_chromosome:_1	AUGUSTUS	CDS	94203878	94204823	1	+	1	ID=g4108.t1.CDS5;Parent=g4108.t1;
OY812998.1_Germaria_angustata_genome_assembly,_chromosome:_1	AUGUSTUS	exon	94203878	94204823	.	+	.	ID=g4108.t1.exon5;Parent=g4108.t1;
OY812998.1_Germaria_angustata_genome_assembly,_chromosome:_1	AUGUSTUS	intron	94204824	94208202	1	+	.	ID=g4108.t1.intron5;Parent=g4108.t1;
OY812998.1_Germaria_angustata_genome_assembly,_chromosome:_1	AUGUSTUS	CDS	94208203	94208250	1	+	0	ID=g4108.t1.CDS6;Parent=g4108.t1;
OY812998.1_Germaria_angustata_genome_assembly,_chromosome:_1	AUGUSTUS	exon	94208203	94208250	.	+	.	ID=g4108.t1.exon6;Parent=g4108.t1;
OY812998.1_Germaria_angustata_genome_assembly,_chromosome:_1	AUGUSTUS	stop_codon	94208248	94208250	.	+	0	ID=g4108.t1.stop1;Parent=g4108.t1;
OY812998.1_Germaria_angustata_genome_assembly,_chromosome:_1	AUGUSTUS	gene	94215087	94217917	.	-	.	ID=g4109;
OY812998.1_Germaria_angustata_genome_assembly,_chromosome:_1	AUGUSTUS	mRNA	94215087	94217917	0.48	-	.	ID=g4109.t1;Parent=g4109;
OY812998.1_Germaria_angustata_genome_assembly,_chromosome:_1	AUGUSTUS	stop_codon	94215087	94215089	.	-	0	ID=g4109.t1.stop1;Parent=g4109.t1;
OY812998.1_Germaria_angustata_genome_assembly,_chromosome:_1	AUGUSTUS	CDS	94215087	94215292	0.65	-	2	ID=g4109.t1.CDS1;Parent=g4109.t1;
OY812998.1_Germaria_angustata_genome_assembly,_chromosome:_1	AUGUSTUS	exon	94215087	94215292	.	-	.	ID=g4109.t1.exon1;Parent=g4109.t1;
OY812998.1_Germaria_angustata_genome_assembly,_chromosome:_1	AUGUSTUS	intron	94215293	94217559	0.48	-	.	ID=g4109.t1.intron1;Parent=g4109.t1;
OY812998.1_Germaria_angustata_genome_assembly,_chromosome:_1	AUGUSTUS	CDS	94217560	94217917	0.98	-	0	ID=g4109.t1.CDS2;Parent=g4109.t1;
OY812998.1_Germaria_angustata_genome_assembly,_chromosome:_1	AUGUSTUS	exon	94217560	94217917	.	-	.	ID=g4109.t1.exon2;Parent=g4109.t1;
OY812998.1_Germaria_angustata_genome_assembly,_chromosome:_1	AUGUSTUS	start_codon	94217915	94217917	.	-	0	ID=g4109.t1.start1;Parent=g4109.t1;
OY812998.1_Germaria_angustata_genome_assembly,_chromosome:_1	AUGUSTUS	gene	94228074	94229117	.	+	.	ID=g4110;
OY812998.1_Germaria_angustata_genome_assembly,_chromosome:_1	AUGUSTUS	mRNA	94228074	94229117	1	+	.	ID=g4110.t1;Parent=g4110;
OY812998.1_Germaria_angustata_genome_assembly,_chromosome:_1	AUGUSTUS	start_codon	94228074	94228076	.	+	0	ID=g4110.t1.start1;Parent=g4110.t1;
OY812998.1_Germaria_angustata_genome_assembly,_chromosome:_1	AUGUSTUS	CDS	94228074	94229117	1	+	0	ID=g4110.t1.CDS1;Parent=g4110.t1;
OY812998.1_Germaria_angustata_genome_assembly,_chromosome:_1	AUGUSTUS	exon	94228074	94229117	.	+	.	ID=g4110.t1.exon1;Parent=g4110.t1;
OY812998.1_Germaria_angustata_genome_assembly,_chromosome:_1	AUGUSTUS	stop_codon	94229115	94229117	.	+	0	ID=g4110.t1.stop1;Parent=g4110.t1;
OY812998.1_Germaria_angustata_genome_assembly,_chromosome:_1	AUGUSTUS	gene	94283987	94299744	.	+	.	ID=g4111;
OY812998.1_Germaria_angustata_genome_assembly,_chromosome:_1	AUGUSTUS	mRNA	94283987	94299744	0.99	+	.	ID=g4111.t1;Parent=g4111;
OY812998.1_Germaria_angustata_genome_assembly,_chromosome:_1	AUGUSTUS	start_codon	94283987	94283989	.	+	0	ID=g4111.t1.start1;Parent=g4111.t1;
OY812998.1_Germaria_angustata_genome_assembly,_chromosome:_1	AUGUSTUS	CDS	94283987	94284060	1	+	0	ID=g4111.t1.CDS1;Parent=g4111.t1;
OY812998.1_Germaria_angustata_genome_assembly,_chromosome:_1	AUGUSTUS	exon	94283987	94284060	.	+	.	ID=g4111.t1.exon1;Parent=g4111.t1;
OY812998.1_Germaria_angustata_genome_assembly,_chromosome:_1	AUGUSTUS	intron	94284061	94299452	1	+	.	ID=g4111.t1.intron1;Parent=g4111.t1;
OY812998.1_Germaria_angustata_genome_assembly,_chromosome:_1	AUGUSTUS	CDS	94299453	94299744	0.99	+	1	ID=g4111.t1.CDS2;Parent=g4111.t1;
OY812998.1_Germaria_angustata_genome_assembly,_chromosome:_1	AUGUSTUS	exon	94299453	94299744	.	+	.	ID=g4111.t1.exon2;Parent=g4111.t1;
OY812998.1_Germaria_angustata_genome_assembly,_chromosome:_1	AUGUSTUS	stop_codon	94299742	94299744	.	+	0	ID=g4111.t1.stop1;Parent=g4111.t1;
OY812998.1_Germaria_angustata_genome_assembly,_chromosome:_1	AUGUSTUS	gene	94309874	94311377	.	+	.	ID=g4112;
OY812998.1_Germaria_angustata_genome_assembly,_chromosome:_1	AUGUSTUS	mRNA	94309874	94311377	1	+	.	ID=g4112.t1;Parent=g4112;
OY812998.1_Germaria_angustata_genome_assembly,_chromosome:_1	AUGUSTUS	start_codon	94309874	94309876	.	+	0	ID=g4112.t1.start1;Parent=g4112.t1;
OY812998.1_Germaria_angustata_genome_assembly,_chromosome:_1	AUGUSTUS	CDS	94309874	94311206	1	+	0	ID=g4112.t1.CDS1;Parent=g4112.t1;
OY812998.1_Germaria_angustata_genome_assembly,_chromosome:_1	AUGUSTUS	exon	94309874	94311206	.	+	.	ID=g4112.t1.exon1;Parent=g4112.t1;
OY812998.1_Germaria_angustata_genome_assembly,_chromosome:_1	AUGUSTUS	intron	94311207	94311258	1	+	.	ID=g4112.t1.intron1;Parent=g4112.t1;
OY812998.1_Germaria_angustata_genome_assembly,_chromosome:_1	AUGUSTUS	CDS	94311259	94311377	1	+	2	ID=g4112.t1.CDS2;Parent=g4112.t1;
OY812998.1_Germaria_angustata_genome_assembly,_chromosome:_1	AUGUSTUS	exon	94311259	94311377	.	+	.	ID=g4112.t1.exon2;Parent=g4112.t1;
OY812998.1_Germaria_angustata_genome_assembly,_chromosome:_1	AUGUSTUS	stop_codon	94311375	94311377	.	+	0	ID=g4112.t1.stop1;Parent=g4112.t1;
OY812998.1_Germaria_angustata_genome_assembly,_chromosome:_1	AUGUSTUS	gene	94311470	94311770	.	+	.	ID=g4113;
OY812998.1_Germaria_angustata_genome_assembly,_chromosome:_1	AUGUSTUS	mRNA	94311470	94311770	0.32	+	.	ID=g4113.t1;Parent=g4113;
OY812998.1_Germaria_angustata_genome_assembly,_chromosome:_1	AUGUSTUS	start_codon	94311470	94311472	.	+	0	ID=g4113.t1.start1;Parent=g4113.t1;
OY812998.1_Germaria_angustata_genome_assembly,_chromosome:_1	AUGUSTUS	CDS	94311470	94311623	0.32	+	0	ID=g4113.t1.CDS1;Parent=g4113.t1;
OY812998.1_Germaria_angustata_genome_assembly,_chromosome:_1	AUGUSTUS	exon	94311470	94311623	.	+	.	ID=g4113.t1.exon1;Parent=g4113.t1;
OY812998.1_Germaria_angustata_genome_assembly,_chromosome:_1	AUGUSTUS	intron	94311624	94311708	0.32	+	.	ID=g4113.t1.intron1;Parent=g4113.t1;
OY812998.1_Germaria_angustata_genome_assembly,_chromosome:_1	AUGUSTUS	CDS	94311709	94311770	0.44	+	2	ID=g4113.t1.CDS2;Parent=g4113.t1;
OY812998.1_Germaria_angustata_genome_assembly,_chromosome:_1	AUGUSTUS	exon	94311709	94311770	.	+	.	ID=g4113.t1.exon2;Parent=g4113.t1;
OY812998.1_Germaria_angustata_genome_assembly,_chromosome:_1	AUGUSTUS	stop_codon	94311768	94311770	.	+	0	ID=g4113.t1.stop1;Parent=g4113.t1;
OY812998.1_Germaria_angustata_genome_assembly,_chromosome:_1	AUGUSTUS	gene	94311946	94312965	.	+	.	ID=g4114;
OY812998.1_Germaria_angustata_genome_assembly,_chromosome:_1	AUGUSTUS	mRNA	94311946	94312965	0.77	+	.	ID=g4114.t1;Parent=g4114;
OY812998.1_Germaria_angustata_genome_assembly,_chromosome:_1	AUGUSTUS	start_codon	94311946	94311948	.	+	0	ID=g4114.t1.start1;Parent=g4114.t1;
OY812998.1_Germaria_angustata_genome_assembly,_chromosome:_1	AUGUSTUS	CDS	94311946	94312965	0.77	+	0	ID=g4114.t1.CDS1;Parent=g4114.t1;
OY812998.1_Germaria_angustata_genome_assembly,_chromosome:_1	AUGUSTUS	exon	94311946	94312965	.	+	.	ID=g4114.t1.exon1;Parent=g4114.t1;
OY812998.1_Germaria_angustata_genome_assembly,_chromosome:_1	AUGUSTUS	stop_codon	94312963	94312965	.	+	0	ID=g4114.t1.stop1;Parent=g4114.t1;
OY812998.1_Germaria_angustata_genome_assembly,_chromosome:_1	AUGUSTUS	gene	94313234	94314049	.	+	.	ID=g4115;
OY812998.1_Germaria_angustata_genome_assembly,_chromosome:_1	AUGUSTUS	mRNA	94313234	94314049	0.86	+	.	ID=g4115.t1;Parent=g4115;
OY812998.1_Germaria_angustata_genome_assembly,_chromosome:_1	AUGUSTUS	start_codon	94313234	94313236	.	+	0	ID=g4115.t1.start1;Parent=g4115.t1;
OY812998.1_Germaria_angustata_genome_assembly,_chromosome:_1	AUGUSTUS	CDS	94313234	94314049	0.86	+	0	ID=g4115.t1.CDS1;Parent=g4115.t1;
OY812998.1_Germaria_angustata_genome_assembly,_chromosome:_1	AUGUSTUS	exon	94313234	94314049	.	+	.	ID=g4115.t1.exon1;Parent=g4115.t1;
OY812998.1_Germaria_angustata_genome_assembly,_chromosome:_1	AUGUSTUS	stop_codon	94314047	94314049	.	+	0	ID=g4115.t1.stop1;Parent=g4115.t1;
OY812998.1_Germaria_angustata_genome_assembly,_chromosome:_1	AUGUSTUS	gene	94314295	94314708	.	-	.	ID=g4116;
OY812998.1_Germaria_angustata_genome_assembly,_chromosome:_1	AUGUSTUS	mRNA	94314295	94314708	0.93	-	.	ID=g4116.t1;Parent=g4116;
OY812998.1_Germaria_angustata_genome_assembly,_chromosome:_1	AUGUSTUS	stop_codon	94314295	94314297	.	-	0	ID=g4116.t1.stop1;Parent=g4116.t1;
OY812998.1_Germaria_angustata_genome_assembly,_chromosome:_1	AUGUSTUS	CDS	94314295	94314708	0.93	-	0	ID=g4116.t1.CDS1;Parent=g4116.t1;
OY812998.1_Germaria_angustata_genome_assembly,_chromosome:_1	AUGUSTUS	exon	94314295	94314708	.	-	.	ID=g4116.t1.exon1;Parent=g4116.t1;
OY812998.1_Germaria_angustata_genome_assembly,_chromosome:_1	AUGUSTUS	start_codon	94314706	94314708	.	-	0	ID=g4116.t1.start1;Parent=g4116.t1;
OY812998.1_Germaria_angustata_genome_assembly,_chromosome:_1	AUGUSTUS	gene	94315520	94317094	.	+	.	ID=g4117;
OY812998.1_Germaria_angustata_genome_assembly,_chromosome:_1	AUGUSTUS	mRNA	94315520	94317094	0.46	+	.	ID=g4117.t1;Parent=g4117;
OY812998.1_Germaria_angustata_genome_assembly,_chromosome:_1	AUGUSTUS	start_codon	94315520	94315522	.	+	0	ID=g4117.t1.start1;Parent=g4117.t1;
OY812998.1_Germaria_angustata_genome_assembly,_chromosome:_1	AUGUSTUS	CDS	94315520	94316717	0.46	+	0	ID=g4117.t1.CDS1;Parent=g4117.t1;
OY812998.1_Germaria_angustata_genome_assembly,_chromosome:_1	AUGUSTUS	exon	94315520	94316717	.	+	.	ID=g4117.t1.exon1;Parent=g4117.t1;
OY812998.1_Germaria_angustata_genome_assembly,_chromosome:_1	AUGUSTUS	intron	94316718	94316771	0.46	+	.	ID=g4117.t1.intron1;Parent=g4117.t1;
OY812998.1_Germaria_angustata_genome_assembly,_chromosome:_1	AUGUSTUS	CDS	94316772	94317094	1	+	2	ID=g4117.t1.CDS2;Parent=g4117.t1;
OY812998.1_Germaria_angustata_genome_assembly,_chromosome:_1	AUGUSTUS	exon	94316772	94317094	.	+	.	ID=g4117.t1.exon2;Parent=g4117.t1;
OY812998.1_Germaria_angustata_genome_assembly,_chromosome:_1	AUGUSTUS	stop_codon	94317092	94317094	.	+	0	ID=g4117.t1.stop1;Parent=g4117.t1;
OY812998.1_Germaria_angustata_genome_assembly,_chromosome:_1	AUGUSTUS	gene	94321458	94321766	.	+	.	ID=g4118;
OY812998.1_Germaria_angustata_genome_assembly,_chromosome:_1	AUGUSTUS	mRNA	94321458	94321766	0.74	+	.	ID=g4118.t1;Parent=g4118;
OY812998.1_Germaria_angustata_genome_assembly,_chromosome:_1	AUGUSTUS	start_codon	94321458	94321460	.	+	0	ID=g4118.t1.start1;Parent=g4118.t1;
OY812998.1_Germaria_angustata_genome_assembly,_chromosome:_1	AUGUSTUS	CDS	94321458	94321766	0.74	+	0	ID=g4118.t1.CDS1;Parent=g4118.t1;
OY812998.1_Germaria_angustata_genome_assembly,_chromosome:_1	AUGUSTUS	exon	94321458	94321766	.	+	.	ID=g4118.t1.exon1;Parent=g4118.t1;
OY812998.1_Germaria_angustata_genome_assembly,_chromosome:_1	AUGUSTUS	stop_codon	94321764	94321766	.	+	0	ID=g4118.t1.stop1;Parent=g4118.t1;
OY812998.1_Germaria_angustata_genome_assembly,_chromosome:_1	AUGUSTUS	gene	94330061	94344828	.	+	.	ID=g4119;
OY812998.1_Germaria_angustata_genome_assembly,_chromosome:_1	AUGUSTUS	mRNA	94330061	94344828	0.65	+	.	ID=g4119.t1;Parent=g4119;
OY812998.1_Germaria_angustata_genome_assembly,_chromosome:_1	AUGUSTUS	start_codon	94330061	94330063	.	+	0	ID=g4119.t1.start1;Parent=g4119.t1;
OY812998.1_Germaria_angustata_genome_assembly,_chromosome:_1	AUGUSTUS	CDS	94330061	94330138	0.66	+	0	ID=g4119.t1.CDS1;Parent=g4119.t1;
OY812998.1_Germaria_angustata_genome_assembly,_chromosome:_1	AUGUSTUS	exon	94330061	94330138	.	+	.	ID=g4119.t1.exon1;Parent=g4119.t1;
OY812998.1_Germaria_angustata_genome_assembly,_chromosome:_1	AUGUSTUS	intron	94330139	94333957	0.66	+	.	ID=g4119.t1.intron1;Parent=g4119.t1;
OY812998.1_Germaria_angustata_genome_assembly,_chromosome:_1	AUGUSTUS	CDS	94333958	94334298	1	+	0	ID=g4119.t1.CDS2;Parent=g4119.t1;
OY812998.1_Germaria_angustata_genome_assembly,_chromosome:_1	AUGUSTUS	exon	94333958	94334298	.	+	.	ID=g4119.t1.exon2;Parent=g4119.t1;
OY812998.1_Germaria_angustata_genome_assembly,_chromosome:_1	AUGUSTUS	intron	94334299	94334693	1	+	.	ID=g4119.t1.intron2;Parent=g4119.t1;
OY812998.1_Germaria_angustata_genome_assembly,_chromosome:_1	AUGUSTUS	CDS	94334694	94334901	1	+	1	ID=g4119.t1.CDS3;Parent=g4119.t1;
OY812998.1_Germaria_angustata_genome_assembly,_chromosome:_1	AUGUSTUS	exon	94334694	94334901	.	+	.	ID=g4119.t1.exon3;Parent=g4119.t1;
OY812998.1_Germaria_angustata_genome_assembly,_chromosome:_1	AUGUSTUS	intron	94334902	94335233	1	+	.	ID=g4119.t1.intron3;Parent=g4119.t1;
OY812998.1_Germaria_angustata_genome_assembly,_chromosome:_1	AUGUSTUS	CDS	94335234	94336051	1	+	0	ID=g4119.t1.CDS4;Parent=g4119.t1;
OY812998.1_Germaria_angustata_genome_assembly,_chromosome:_1	AUGUSTUS	exon	94335234	94336051	.	+	.	ID=g4119.t1.exon4;Parent=g4119.t1;
OY812998.1_Germaria_angustata_genome_assembly,_chromosome:_1	AUGUSTUS	intron	94336052	94339629	1	+	.	ID=g4119.t1.intron4;Parent=g4119.t1;
OY812998.1_Germaria_angustata_genome_assembly,_chromosome:_1	AUGUSTUS	CDS	94339630	94339844	1	+	1	ID=g4119.t1.CDS5;Parent=g4119.t1;
OY812998.1_Germaria_angustata_genome_assembly,_chromosome:_1	AUGUSTUS	exon	94339630	94339844	.	+	.	ID=g4119.t1.exon5;Parent=g4119.t1;
OY812998.1_Germaria_angustata_genome_assembly,_chromosome:_1	AUGUSTUS	intron	94339845	94343518	1	+	.	ID=g4119.t1.intron5;Parent=g4119.t1;
OY812998.1_Germaria_angustata_genome_assembly,_chromosome:_1	AUGUSTUS	CDS	94343519	94343799	1	+	2	ID=g4119.t1.CDS6;Parent=g4119.t1;
OY812998.1_Germaria_angustata_genome_assembly,_chromosome:_1	AUGUSTUS	exon	94343519	94343799	.	+	.	ID=g4119.t1.exon6;Parent=g4119.t1;
OY812998.1_Germaria_angustata_genome_assembly,_chromosome:_1	AUGUSTUS	intron	94343800	94343862	1	+	.	ID=g4119.t1.intron6;Parent=g4119.t1;
OY812998.1_Germaria_angustata_genome_assembly,_chromosome:_1	AUGUSTUS	CDS	94343863	94344021	1	+	0	ID=g4119.t1.CDS7;Parent=g4119.t1;
OY812998.1_Germaria_angustata_genome_assembly,_chromosome:_1	AUGUSTUS	exon	94343863	94344021	.	+	.	ID=g4119.t1.exon7;Parent=g4119.t1;
OY812998.1_Germaria_angustata_genome_assembly,_chromosome:_1	AUGUSTUS	intron	94344022	94344096	1	+	.	ID=g4119.t1.intron7;Parent=g4119.t1;
OY812998.1_Germaria_angustata_genome_assembly,_chromosome:_1	AUGUSTUS	CDS	94344097	94344462	1	+	0	ID=g4119.t1.CDS8;Parent=g4119.t1;
OY812998.1_Germaria_angustata_genome_assembly,_chromosome:_1	AUGUSTUS	exon	94344097	94344462	.	+	.	ID=g4119.t1.exon8;Parent=g4119.t1;
OY812998.1_Germaria_angustata_genome_assembly,_chromosome:_1	AUGUSTUS	intron	94344463	94344528	1	+	.	ID=g4119.t1.intron8;Parent=g4119.t1;
OY812998.1_Germaria_angustata_genome_assembly,_chromosome:_1	AUGUSTUS	CDS	94344529	94344828	0.99	+	0	ID=g4119.t1.CDS9;Parent=g4119.t1;
OY812998.1_Germaria_angustata_genome_assembly,_chromosome:_1	AUGUSTUS	exon	94344529	94344828	.	+	.	ID=g4119.t1.exon9;Parent=g4119.t1;
OY812998.1_Germaria_angustata_genome_assembly,_chromosome:_1	AUGUSTUS	stop_codon	94344826	94344828	.	+	0	ID=g4119.t1.stop1;Parent=g4119.t1;
OY812998.1_Germaria_angustata_genome_assembly,_chromosome:_1	AUGUSTUS	gene	94347846	94348190	.	-	.	ID=g4120;
OY812998.1_Germaria_angustata_genome_assembly,_chromosome:_1	AUGUSTUS	mRNA	94347846	94348190	0.96	-	.	ID=g4120.t1;Parent=g4120;
OY812998.1_Germaria_angustata_genome_assembly,_chromosome:_1	AUGUSTUS	stop_codon	94347846	94347848	.	-	0	ID=g4120.t1.stop1;Parent=g4120.t1;
OY812998.1_Germaria_angustata_genome_assembly,_chromosome:_1	AUGUSTUS	CDS	94347846	94348190	0.96	-	0	ID=g4120.t1.CDS1;Parent=g4120.t1;
OY812998.1_Germaria_angustata_genome_assembly,_chromosome:_1	AUGUSTUS	exon	94347846	94348190	.	-	.	ID=g4120.t1.exon1;Parent=g4120.t1;
OY812998.1_Germaria_angustata_genome_assembly,_chromosome:_1	AUGUSTUS	start_codon	94348188	94348190	.	-	0	ID=g4120.t1.start1;Parent=g4120.t1;
OY812998.1_Germaria_angustata_genome_assembly,_chromosome:_1	AUGUSTUS	mRNA	94347846	94348091	0.94	-	.	ID=g4120.t2;Parent=g4120;
OY812998.1_Germaria_angustata_genome_assembly,_chromosome:_1	AUGUSTUS	stop_codon	94347846	94347848	.	-	0	ID=g4120.t2.stop1;Parent=g4120.t2;
OY812998.1_Germaria_angustata_genome_assembly,_chromosome:_1	AUGUSTUS	CDS	94347846	94348091	0.94	-	0	ID=g4120.t2.CDS1;Parent=g4120.t2;
OY812998.1_Germaria_angustata_genome_assembly,_chromosome:_1	AUGUSTUS	exon	94347846	94348091	.	-	.	ID=g4120.t2.exon1;Parent=g4120.t2;
OY812998.1_Germaria_angustata_genome_assembly,_chromosome:_1	AUGUSTUS	start_codon	94348089	94348091	.	-	0	ID=g4120.t2.start1;Parent=g4120.t2;
OY812998.1_Germaria_angustata_genome_assembly,_chromosome:_1	AUGUSTUS	gene	94380312	94383210	.	-	.	ID=g4121;
OY812998.1_Germaria_angustata_genome_assembly,_chromosome:_1	AUGUSTUS	mRNA	94380312	94383210	0.51	-	.	ID=g4121.t1;Parent=g4121;
OY812998.1_Germaria_angustata_genome_assembly,_chromosome:_1	AUGUSTUS	stop_codon	94380312	94380314	.	-	0	ID=g4121.t1.stop1;Parent=g4121.t1;
OY812998.1_Germaria_angustata_genome_assembly,_chromosome:_1	AUGUSTUS	CDS	94380312	94380531	0.89	-	1	ID=g4121.t1.CDS1;Parent=g4121.t1;
OY812998.1_Germaria_angustata_genome_assembly,_chromosome:_1	AUGUSTUS	exon	94380312	94380531	.	-	.	ID=g4121.t1.exon1;Parent=g4121.t1;
OY812998.1_Germaria_angustata_genome_assembly,_chromosome:_1	AUGUSTUS	intron	94380532	94381469	0.59	-	.	ID=g4121.t1.intron1;Parent=g4121.t1;
OY812998.1_Germaria_angustata_genome_assembly,_chromosome:_1	AUGUSTUS	CDS	94381470	94382646	0.52	-	2	ID=g4121.t1.CDS2;Parent=g4121.t1;
OY812998.1_Germaria_angustata_genome_assembly,_chromosome:_1	AUGUSTUS	exon	94381470	94382646	.	-	.	ID=g4121.t1.exon2;Parent=g4121.t1;
OY812998.1_Germaria_angustata_genome_assembly,_chromosome:_1	AUGUSTUS	intron	94382647	94382789	0.9	-	.	ID=g4121.t1.intron2;Parent=g4121.t1;
OY812998.1_Germaria_angustata_genome_assembly,_chromosome:_1	AUGUSTUS	CDS	94382790	94383210	0.9	-	0	ID=g4121.t1.CDS3;Parent=g4121.t1;
OY812998.1_Germaria_angustata_genome_assembly,_chromosome:_1	AUGUSTUS	exon	94382790	94383210	.	-	.	ID=g4121.t1.exon3;Parent=g4121.t1;
OY812998.1_Germaria_angustata_genome_assembly,_chromosome:_1	AUGUSTUS	start_codon	94383208	94383210	.	-	0	ID=g4121.t1.start1;Parent=g4121.t1;
OY812998.1_Germaria_angustata_genome_assembly,_chromosome:_1	AUGUSTUS	mRNA	94380312	94383210	0.28	-	.	ID=g4121.t2;Parent=g4121;
OY812998.1_Germaria_angustata_genome_assembly,_chromosome:_1	AUGUSTUS	stop_codon	94380312	94380314	.	-	0	ID=g4121.t2.stop1;Parent=g4121.t2;
OY812998.1_Germaria_angustata_genome_assembly,_chromosome:_1	AUGUSTUS	CDS	94380312	94380531	0.8	-	1	ID=g4121.t2.CDS1;Parent=g4121.t2;
OY812998.1_Germaria_angustata_genome_assembly,_chromosome:_1	AUGUSTUS	exon	94380312	94380531	.	-	.	ID=g4121.t2.exon1;Parent=g4121.t2;
OY812998.1_Germaria_angustata_genome_assembly,_chromosome:_1	AUGUSTUS	intron	94380532	94382267	0.38	-	.	ID=g4121.t2.intron1;Parent=g4121.t2;
OY812998.1_Germaria_angustata_genome_assembly,_chromosome:_1	AUGUSTUS	CDS	94382268	94382525	0.37	-	1	ID=g4121.t2.CDS2;Parent=g4121.t2;
OY812998.1_Germaria_angustata_genome_assembly,_chromosome:_1	AUGUSTUS	exon	94382268	94382525	.	-	.	ID=g4121.t2.exon2;Parent=g4121.t2;
OY812998.1_Germaria_angustata_genome_assembly,_chromosome:_1	AUGUSTUS	intron	94382526	94382902	0.37	-	.	ID=g4121.t2.intron2;Parent=g4121.t2;
OY812998.1_Germaria_angustata_genome_assembly,_chromosome:_1	AUGUSTUS	CDS	94382903	94383210	0.56	-	0	ID=g4121.t2.CDS3;Parent=g4121.t2;
OY812998.1_Germaria_angustata_genome_assembly,_chromosome:_1	AUGUSTUS	exon	94382903	94383210	.	-	.	ID=g4121.t2.exon3;Parent=g4121.t2;
OY812998.1_Germaria_angustata_genome_assembly,_chromosome:_1	AUGUSTUS	start_codon	94383208	94383210	.	-	0	ID=g4121.t2.start1;Parent=g4121.t2;
OY812998.1_Germaria_angustata_genome_assembly,_chromosome:_1	AUGUSTUS	gene	94403698	94409417	.	+	.	ID=g4122;
OY812998.1_Germaria_angustata_genome_assembly,_chromosome:_1	AUGUSTUS	mRNA	94403698	94409417	0.77	+	.	ID=g4122.t1;Parent=g4122;
OY812998.1_Germaria_angustata_genome_assembly,_chromosome:_1	AUGUSTUS	start_codon	94403698	94403700	.	+	0	ID=g4122.t1.start1;Parent=g4122.t1;
OY812998.1_Germaria_angustata_genome_assembly,_chromosome:_1	AUGUSTUS	CDS	94403698	94403830	1	+	0	ID=g4122.t1.CDS1;Parent=g4122.t1;
OY812998.1_Germaria_angustata_genome_assembly,_chromosome:_1	AUGUSTUS	exon	94403698	94403830	.	+	.	ID=g4122.t1.exon1;Parent=g4122.t1;
OY812998.1_Germaria_angustata_genome_assembly,_chromosome:_1	AUGUSTUS	intron	94403831	94408941	1	+	.	ID=g4122.t1.intron1;Parent=g4122.t1;
OY812998.1_Germaria_angustata_genome_assembly,_chromosome:_1	AUGUSTUS	CDS	94408942	94409417	0.77	+	2	ID=g4122.t1.CDS2;Parent=g4122.t1;
OY812998.1_Germaria_angustata_genome_assembly,_chromosome:_1	AUGUSTUS	exon	94408942	94409417	.	+	.	ID=g4122.t1.exon2;Parent=g4122.t1;
OY812998.1_Germaria_angustata_genome_assembly,_chromosome:_1	AUGUSTUS	stop_codon	94409415	94409417	.	+	0	ID=g4122.t1.stop1;Parent=g4122.t1;
OY812998.1_Germaria_angustata_genome_assembly,_chromosome:_1	AUGUSTUS	gene	94414072	94419882	.	+	.	ID=g4123;
OY812998.1_Germaria_angustata_genome_assembly,_chromosome:_1	AUGUSTUS	mRNA	94414072	94419882	0.37	+	.	ID=g4123.t1;Parent=g4123;
OY812998.1_Germaria_angustata_genome_assembly,_chromosome:_1	AUGUSTUS	start_codon	94414072	94414074	.	+	0	ID=g4123.t1.start1;Parent=g4123.t1;
OY812998.1_Germaria_angustata_genome_assembly,_chromosome:_1	AUGUSTUS	CDS	94414072	94414876	0.9	+	0	ID=g4123.t1.CDS1;Parent=g4123.t1;
OY812998.1_Germaria_angustata_genome_assembly,_chromosome:_1	AUGUSTUS	exon	94414072	94414876	.	+	.	ID=g4123.t1.exon1;Parent=g4123.t1;
OY812998.1_Germaria_angustata_genome_assembly,_chromosome:_1	AUGUSTUS	intron	94414877	94419727	0.39	+	.	ID=g4123.t1.intron1;Parent=g4123.t1;
OY812998.1_Germaria_angustata_genome_assembly,_chromosome:_1	AUGUSTUS	CDS	94419728	94419882	0.82	+	2	ID=g4123.t1.CDS2;Parent=g4123.t1;
OY812998.1_Germaria_angustata_genome_assembly,_chromosome:_1	AUGUSTUS	exon	94419728	94419882	.	+	.	ID=g4123.t1.exon2;Parent=g4123.t1;
OY812998.1_Germaria_angustata_genome_assembly,_chromosome:_1	AUGUSTUS	stop_codon	94419880	94419882	.	+	0	ID=g4123.t1.stop1;Parent=g4123.t1;
OY812998.1_Germaria_angustata_genome_assembly,_chromosome:_1	AUGUSTUS	gene	94438082	94439533	.	+	.	ID=g4124;
OY812998.1_Germaria_angustata_genome_assembly,_chromosome:_1	AUGUSTUS	mRNA	94438082	94439533	1	+	.	ID=g4124.t1;Parent=g4124;
OY812998.1_Germaria_angustata_genome_assembly,_chromosome:_1	AUGUSTUS	start_codon	94438082	94438084	.	+	0	ID=g4124.t1.start1;Parent=g4124.t1;
OY812998.1_Germaria_angustata_genome_assembly,_chromosome:_1	AUGUSTUS	CDS	94438082	94439533	1	+	0	ID=g4124.t1.CDS1;Parent=g4124.t1;
OY812998.1_Germaria_angustata_genome_assembly,_chromosome:_1	AUGUSTUS	exon	94438082	94439533	.	+	.	ID=g4124.t1.exon1;Parent=g4124.t1;
OY812998.1_Germaria_angustata_genome_assembly,_chromosome:_1	AUGUSTUS	stop_codon	94439531	94439533	.	+	0	ID=g4124.t1.stop1;Parent=g4124.t1;
OY812998.1_Germaria_angustata_genome_assembly,_chromosome:_1	AUGUSTUS	gene	94444935	94447024	.	-	.	ID=g4125;
OY812998.1_Germaria_angustata_genome_assembly,_chromosome:_1	AUGUSTUS	mRNA	94444935	94445724	0.66	-	.	ID=g4125.t1;Parent=g4125;
OY812998.1_Germaria_angustata_genome_assembly,_chromosome:_1	AUGUSTUS	stop_codon	94444935	94444937	.	-	0	ID=g4125.t1.stop1;Parent=g4125.t1;
OY812998.1_Germaria_angustata_genome_assembly,_chromosome:_1	AUGUSTUS	CDS	94444935	94445221	0.97	-	2	ID=g4125.t1.CDS1;Parent=g4125.t1;
OY812998.1_Germaria_angustata_genome_assembly,_chromosome:_1	AUGUSTUS	exon	94444935	94445221	.	-	.	ID=g4125.t1.exon1;Parent=g4125.t1;
OY812998.1_Germaria_angustata_genome_assembly,_chromosome:_1	AUGUSTUS	intron	94445222	94445492	0.84	-	.	ID=g4125.t1.intron1;Parent=g4125.t1;
OY812998.1_Germaria_angustata_genome_assembly,_chromosome:_1	AUGUSTUS	CDS	94445493	94445724	0.66	-	0	ID=g4125.t1.CDS2;Parent=g4125.t1;
OY812998.1_Germaria_angustata_genome_assembly,_chromosome:_1	AUGUSTUS	exon	94445493	94445724	.	-	.	ID=g4125.t1.exon2;Parent=g4125.t1;
OY812998.1_Germaria_angustata_genome_assembly,_chromosome:_1	AUGUSTUS	start_codon	94445722	94445724	.	-	0	ID=g4125.t1.start1;Parent=g4125.t1;
OY812998.1_Germaria_angustata_genome_assembly,_chromosome:_1	AUGUSTUS	mRNA	94444935	94447024	0.55	-	.	ID=g4125.t2;Parent=g4125;
OY812998.1_Germaria_angustata_genome_assembly,_chromosome:_1	AUGUSTUS	stop_codon	94444935	94444937	.	-	0	ID=g4125.t2.stop1;Parent=g4125.t2;
OY812998.1_Germaria_angustata_genome_assembly,_chromosome:_1	AUGUSTUS	CDS	94444935	94445221	0.94	-	2	ID=g4125.t2.CDS1;Parent=g4125.t2;
OY812998.1_Germaria_angustata_genome_assembly,_chromosome:_1	AUGUSTUS	exon	94444935	94445221	.	-	.	ID=g4125.t2.exon1;Parent=g4125.t2;
OY812998.1_Germaria_angustata_genome_assembly,_chromosome:_1	AUGUSTUS	intron	94445222	94445492	0.64	-	.	ID=g4125.t2.intron1;Parent=g4125.t2;
OY812998.1_Germaria_angustata_genome_assembly,_chromosome:_1	AUGUSTUS	CDS	94445493	94446154	0.58	-	1	ID=g4125.t2.CDS2;Parent=g4125.t2;
OY812998.1_Germaria_angustata_genome_assembly,_chromosome:_1	AUGUSTUS	exon	94445493	94446154	.	-	.	ID=g4125.t2.exon2;Parent=g4125.t2;
OY812998.1_Germaria_angustata_genome_assembly,_chromosome:_1	AUGUSTUS	intron	94446155	94446242	0.91	-	.	ID=g4125.t2.intron2;Parent=g4125.t2;
OY812998.1_Germaria_angustata_genome_assembly,_chromosome:_1	AUGUSTUS	CDS	94446243	94447024	0.89	-	0	ID=g4125.t2.CDS3;Parent=g4125.t2;
OY812998.1_Germaria_angustata_genome_assembly,_chromosome:_1	AUGUSTUS	exon	94446243	94447024	.	-	.	ID=g4125.t2.exon3;Parent=g4125.t2;
OY812998.1_Germaria_angustata_genome_assembly,_chromosome:_1	AUGUSTUS	start_codon	94447022	94447024	.	-	0	ID=g4125.t2.start1;Parent=g4125.t2;
OY812998.1_Germaria_angustata_genome_assembly,_chromosome:_1	AUGUSTUS	mRNA	94444935	94447024	0.31	-	.	ID=g4125.t3;Parent=g4125;
OY812998.1_Germaria_angustata_genome_assembly,_chromosome:_1	AUGUSTUS	stop_codon	94444935	94444937	.	-	0	ID=g4125.t3.stop1;Parent=g4125.t3;
OY812998.1_Germaria_angustata_genome_assembly,_chromosome:_1	AUGUSTUS	CDS	94444935	94445221	0.99	-	2	ID=g4125.t3.CDS1;Parent=g4125.t3;
OY812998.1_Germaria_angustata_genome_assembly,_chromosome:_1	AUGUSTUS	exon	94444935	94445221	.	-	.	ID=g4125.t3.exon1;Parent=g4125.t3;
OY812998.1_Germaria_angustata_genome_assembly,_chromosome:_1	AUGUSTUS	intron	94445222	94445492	0.66	-	.	ID=g4125.t3.intron1;Parent=g4125.t3;
OY812998.1_Germaria_angustata_genome_assembly,_chromosome:_1	AUGUSTUS	CDS	94445493	94445792	0.45	-	2	ID=g4125.t3.CDS2;Parent=g4125.t3;
OY812998.1_Germaria_angustata_genome_assembly,_chromosome:_1	AUGUSTUS	exon	94445493	94445792	.	-	.	ID=g4125.t3.exon2;Parent=g4125.t3;
OY812998.1_Germaria_angustata_genome_assembly,_chromosome:_1	AUGUSTUS	intron	94445793	94446513	0.39	-	.	ID=g4125.t3.intron2;Parent=g4125.t3;
OY812998.1_Germaria_angustata_genome_assembly,_chromosome:_1	AUGUSTUS	CDS	94446514	94447024	0.45	-	0	ID=g4125.t3.CDS3;Parent=g4125.t3;
OY812998.1_Germaria_angustata_genome_assembly,_chromosome:_1	AUGUSTUS	exon	94446514	94447024	.	-	.	ID=g4125.t3.exon3;Parent=g4125.t3;
OY812998.1_Germaria_angustata_genome_assembly,_chromosome:_1	AUGUSTUS	start_codon	94447022	94447024	.	-	0	ID=g4125.t3.start1;Parent=g4125.t3;
OY812998.1_Germaria_angustata_genome_assembly,_chromosome:_1	AUGUSTUS	gene	94447106	94447606	.	-	.	ID=g4126;
OY812998.1_Germaria_angustata_genome_assembly,_chromosome:_1	AUGUSTUS	mRNA	94447106	94447333	1	-	.	ID=g4126.t1;Parent=g4126;
OY812998.1_Germaria_angustata_genome_assembly,_chromosome:_1	AUGUSTUS	stop_codon	94447106	94447108	.	-	0	ID=g4126.t1.stop1;Parent=g4126.t1;
OY812998.1_Germaria_angustata_genome_assembly,_chromosome:_1	AUGUSTUS	CDS	94447106	94447333	1	-	0	ID=g4126.t1.CDS1;Parent=g4126.t1;
OY812998.1_Germaria_angustata_genome_assembly,_chromosome:_1	AUGUSTUS	exon	94447106	94447333	.	-	.	ID=g4126.t1.exon1;Parent=g4126.t1;
OY812998.1_Germaria_angustata_genome_assembly,_chromosome:_1	AUGUSTUS	start_codon	94447331	94447333	.	-	0	ID=g4126.t1.start1;Parent=g4126.t1;
OY812998.1_Germaria_angustata_genome_assembly,_chromosome:_1	AUGUSTUS	mRNA	94447106	94447606	0.98	-	.	ID=g4126.t2;Parent=g4126;
OY812998.1_Germaria_angustata_genome_assembly,_chromosome:_1	AUGUSTUS	stop_codon	94447106	94447108	.	-	0	ID=g4126.t2.stop1;Parent=g4126.t2;
OY812998.1_Germaria_angustata_genome_assembly,_chromosome:_1	AUGUSTUS	CDS	94447106	94447606	0.98	-	0	ID=g4126.t2.CDS1;Parent=g4126.t2;
OY812998.1_Germaria_angustata_genome_assembly,_chromosome:_1	AUGUSTUS	exon	94447106	94447606	.	-	.	ID=g4126.t2.exon1;Parent=g4126.t2;
OY812998.1_Germaria_angustata_genome_assembly,_chromosome:_1	AUGUSTUS	start_codon	94447604	94447606	.	-	0	ID=g4126.t2.start1;Parent=g4126.t2;
OY812998.1_Germaria_angustata_genome_assembly,_chromosome:_1	AUGUSTUS	gene	94458650	94459827	.	+	.	ID=g4127;
OY812998.1_Germaria_angustata_genome_assembly,_chromosome:_1	AUGUSTUS	mRNA	94459447	94459827	0.85	+	.	ID=g4127.t1;Parent=g4127;
OY812998.1_Germaria_angustata_genome_assembly,_chromosome:_1	AUGUSTUS	start_codon	94459447	94459449	.	+	0	ID=g4127.t1.start1;Parent=g4127.t1;
OY812998.1_Germaria_angustata_genome_assembly,_chromosome:_1	AUGUSTUS	CDS	94459447	94459827	0.85	+	0	ID=g4127.t1.CDS1;Parent=g4127.t1;
OY812998.1_Germaria_angustata_genome_assembly,_chromosome:_1	AUGUSTUS	exon	94459447	94459827	.	+	.	ID=g4127.t1.exon1;Parent=g4127.t1;
OY812998.1_Germaria_angustata_genome_assembly,_chromosome:_1	AUGUSTUS	stop_codon	94459825	94459827	.	+	0	ID=g4127.t1.stop1;Parent=g4127.t1;
OY812998.1_Germaria_angustata_genome_assembly,_chromosome:_1	AUGUSTUS	mRNA	94458650	94459827	0.43	+	.	ID=g4127.t2;Parent=g4127;
OY812998.1_Germaria_angustata_genome_assembly,_chromosome:_1	AUGUSTUS	start_codon	94458650	94458652	.	+	0	ID=g4127.t2.start1;Parent=g4127.t2;
OY812998.1_Germaria_angustata_genome_assembly,_chromosome:_1	AUGUSTUS	CDS	94458650	94458751	0.93	+	0	ID=g4127.t2.CDS1;Parent=g4127.t2;
OY812998.1_Germaria_angustata_genome_assembly,_chromosome:_1	AUGUSTUS	exon	94458650	94458751	.	+	.	ID=g4127.t2.exon1;Parent=g4127.t2;
OY812998.1_Germaria_angustata_genome_assembly,_chromosome:_1	AUGUSTUS	intron	94458752	94459284	0.43	+	.	ID=g4127.t2.intron1;Parent=g4127.t2;
OY812998.1_Germaria_angustata_genome_assembly,_chromosome:_1	AUGUSTUS	CDS	94459285	94459827	0.43	+	0	ID=g4127.t2.CDS2;Parent=g4127.t2;
OY812998.1_Germaria_angustata_genome_assembly,_chromosome:_1	AUGUSTUS	exon	94459285	94459827	.	+	.	ID=g4127.t2.exon2;Parent=g4127.t2;
OY812998.1_Germaria_angustata_genome_assembly,_chromosome:_1	AUGUSTUS	stop_codon	94459825	94459827	.	+	0	ID=g4127.t2.stop1;Parent=g4127.t2;
OY812998.1_Germaria_angustata_genome_assembly,_chromosome:_1	AUGUSTUS	gene	94472976	94474203	.	-	.	ID=g4128;
OY812998.1_Germaria_angustata_genome_assembly,_chromosome:_1	AUGUSTUS	mRNA	94472976	94474203	0.97	-	.	ID=g4128.t1;Parent=g4128;
OY812998.1_Germaria_angustata_genome_assembly,_chromosome:_1	AUGUSTUS	stop_codon	94472976	94472978	.	-	0	ID=g4128.t1.stop1;Parent=g4128.t1;
OY812998.1_Germaria_angustata_genome_assembly,_chromosome:_1	AUGUSTUS	CDS	94472976	94474060	0.97	-	2	ID=g4128.t1.CDS1;Parent=g4128.t1;
OY812998.1_Germaria_angustata_genome_assembly,_chromosome:_1	AUGUSTUS	exon	94472976	94474060	.	-	.	ID=g4128.t1.exon1;Parent=g4128.t1;
OY812998.1_Germaria_angustata_genome_assembly,_chromosome:_1	AUGUSTUS	intron	94474061	94474136	0.97	-	.	ID=g4128.t1.intron1;Parent=g4128.t1;
OY812998.1_Germaria_angustata_genome_assembly,_chromosome:_1	AUGUSTUS	CDS	94474137	94474203	1	-	0	ID=g4128.t1.CDS2;Parent=g4128.t1;
OY812998.1_Germaria_angustata_genome_assembly,_chromosome:_1	AUGUSTUS	exon	94474137	94474203	.	-	.	ID=g4128.t1.exon2;Parent=g4128.t1;
OY812998.1_Germaria_angustata_genome_assembly,_chromosome:_1	AUGUSTUS	start_codon	94474201	94474203	.	-	0	ID=g4128.t1.start1;Parent=g4128.t1;
OY812998.1_Germaria_angustata_genome_assembly,_chromosome:_1	AUGUSTUS	gene	94486485	94487150	.	+	.	ID=g4129;
OY812998.1_Germaria_angustata_genome_assembly,_chromosome:_1	AUGUSTUS	mRNA	94486485	94487150	1	+	.	ID=g4129.t1;Parent=g4129;
OY812998.1_Germaria_angustata_genome_assembly,_chromosome:_1	AUGUSTUS	start_codon	94486485	94486487	.	+	0	ID=g4129.t1.start1;Parent=g4129.t1;
OY812998.1_Germaria_angustata_genome_assembly,_chromosome:_1	AUGUSTUS	CDS	94486485	94487150	1	+	0	ID=g4129.t1.CDS1;Parent=g4129.t1;
OY812998.1_Germaria_angustata_genome_assembly,_chromosome:_1	AUGUSTUS	exon	94486485	94487150	.	+	.	ID=g4129.t1.exon1;Parent=g4129.t1;
OY812998.1_Germaria_angustata_genome_assembly,_chromosome:_1	AUGUSTUS	stop_codon	94487148	94487150	.	+	0	ID=g4129.t1.stop1;Parent=g4129.t1;
OY812998.1_Germaria_angustata_genome_assembly,_chromosome:_1	AUGUSTUS	gene	94487277	94490659	.	+	.	ID=g4130;
OY812998.1_Germaria_angustata_genome_assembly,_chromosome:_1	AUGUSTUS	mRNA	94487277	94490659	0.3	+	.	ID=g4130.t1;Parent=g4130;
OY812998.1_Germaria_angustata_genome_assembly,_chromosome:_1	AUGUSTUS	start_codon	94487277	94487279	.	+	0	ID=g4130.t1.start1;Parent=g4130.t1;
OY812998.1_Germaria_angustata_genome_assembly,_chromosome:_1	AUGUSTUS	CDS	94487277	94487583	0.78	+	0	ID=g4130.t1.CDS1;Parent=g4130.t1;
OY812998.1_Germaria_angustata_genome_assembly,_chromosome:_1	AUGUSTUS	exon	94487277	94487583	.	+	.	ID=g4130.t1.exon1;Parent=g4130.t1;
OY812998.1_Germaria_angustata_genome_assembly,_chromosome:_1	AUGUSTUS	intron	94487584	94487667	0.75	+	.	ID=g4130.t1.intron1;Parent=g4130.t1;
OY812998.1_Germaria_angustata_genome_assembly,_chromosome:_1	AUGUSTUS	CDS	94487668	94487743	0.33	+	2	ID=g4130.t1.CDS2;Parent=g4130.t1;
OY812998.1_Germaria_angustata_genome_assembly,_chromosome:_1	AUGUSTUS	exon	94487668	94487743	.	+	.	ID=g4130.t1.exon2;Parent=g4130.t1;
OY812998.1_Germaria_angustata_genome_assembly,_chromosome:_1	AUGUSTUS	intron	94487744	94490616	0.32	+	.	ID=g4130.t1.intron2;Parent=g4130.t1;
OY812998.1_Germaria_angustata_genome_assembly,_chromosome:_1	AUGUSTUS	CDS	94490617	94490659	0.85	+	1	ID=g4130.t1.CDS3;Parent=g4130.t1;
OY812998.1_Germaria_angustata_genome_assembly,_chromosome:_1	AUGUSTUS	exon	94490617	94490659	.	+	.	ID=g4130.t1.exon3;Parent=g4130.t1;
OY812998.1_Germaria_angustata_genome_assembly,_chromosome:_1	AUGUSTUS	stop_codon	94490657	94490659	.	+	0	ID=g4130.t1.stop1;Parent=g4130.t1;
OY812998.1_Germaria_angustata_genome_assembly,_chromosome:_1	AUGUSTUS	gene	94529568	94530856	.	+	.	ID=g4131;
OY812998.1_Germaria_angustata_genome_assembly,_chromosome:_1	AUGUSTUS	mRNA	94529568	94530856	1	+	.	ID=g4131.t1;Parent=g4131;
OY812998.1_Germaria_angustata_genome_assembly,_chromosome:_1	AUGUSTUS	start_codon	94529568	94529570	.	+	0	ID=g4131.t1.start1;Parent=g4131.t1;
OY812998.1_Germaria_angustata_genome_assembly,_chromosome:_1	AUGUSTUS	CDS	94529568	94529704	1	+	0	ID=g4131.t1.CDS1;Parent=g4131.t1;
OY812998.1_Germaria_angustata_genome_assembly,_chromosome:_1	AUGUSTUS	exon	94529568	94529704	.	+	.	ID=g4131.t1.exon1;Parent=g4131.t1;
OY812998.1_Germaria_angustata_genome_assembly,_chromosome:_1	AUGUSTUS	intron	94529705	94529772	1	+	.	ID=g4131.t1.intron1;Parent=g4131.t1;
OY812998.1_Germaria_angustata_genome_assembly,_chromosome:_1	AUGUSTUS	CDS	94529773	94530061	1	+	1	ID=g4131.t1.CDS2;Parent=g4131.t1;
OY812998.1_Germaria_angustata_genome_assembly,_chromosome:_1	AUGUSTUS	exon	94529773	94530061	.	+	.	ID=g4131.t1.exon2;Parent=g4131.t1;
OY812998.1_Germaria_angustata_genome_assembly,_chromosome:_1	AUGUSTUS	intron	94530062	94530121	1	+	.	ID=g4131.t1.intron2;Parent=g4131.t1;
OY812998.1_Germaria_angustata_genome_assembly,_chromosome:_1	AUGUSTUS	CDS	94530122	94530464	1	+	0	ID=g4131.t1.CDS3;Parent=g4131.t1;
OY812998.1_Germaria_angustata_genome_assembly,_chromosome:_1	AUGUSTUS	exon	94530122	94530464	.	+	.	ID=g4131.t1.exon3;Parent=g4131.t1;
OY812998.1_Germaria_angustata_genome_assembly,_chromosome:_1	AUGUSTUS	intron	94530465	94530527	1	+	.	ID=g4131.t1.intron3;Parent=g4131.t1;
OY812998.1_Germaria_angustata_genome_assembly,_chromosome:_1	AUGUSTUS	CDS	94530528	94530856	1	+	2	ID=g4131.t1.CDS4;Parent=g4131.t1;
OY812998.1_Germaria_angustata_genome_assembly,_chromosome:_1	AUGUSTUS	exon	94530528	94530856	.	+	.	ID=g4131.t1.exon4;Parent=g4131.t1;
OY812998.1_Germaria_angustata_genome_assembly,_chromosome:_1	AUGUSTUS	stop_codon	94530854	94530856	.	+	0	ID=g4131.t1.stop1;Parent=g4131.t1;
OY812998.1_Germaria_angustata_genome_assembly,_chromosome:_1	AUGUSTUS	gene	94539793	94548135	.	+	.	ID=g4132;
OY812998.1_Germaria_angustata_genome_assembly,_chromosome:_1	AUGUSTUS	mRNA	94539793	94548135	0.31	+	.	ID=g4132.t1;Parent=g4132;
OY812998.1_Germaria_angustata_genome_assembly,_chromosome:_1	AUGUSTUS	start_codon	94539793	94539795	.	+	0	ID=g4132.t1.start1;Parent=g4132.t1;
OY812998.1_Germaria_angustata_genome_assembly,_chromosome:_1	AUGUSTUS	CDS	94539793	94540083	0.91	+	0	ID=g4132.t1.CDS1;Parent=g4132.t1;
OY812998.1_Germaria_angustata_genome_assembly,_chromosome:_1	AUGUSTUS	exon	94539793	94540083	.	+	.	ID=g4132.t1.exon1;Parent=g4132.t1;
OY812998.1_Germaria_angustata_genome_assembly,_chromosome:_1	AUGUSTUS	intron	94540084	94540352	0.67	+	.	ID=g4132.t1.intron1;Parent=g4132.t1;
OY812998.1_Germaria_angustata_genome_assembly,_chromosome:_1	AUGUSTUS	CDS	94540353	94540484	0.48	+	0	ID=g4132.t1.CDS2;Parent=g4132.t1;
OY812998.1_Germaria_angustata_genome_assembly,_chromosome:_1	AUGUSTUS	exon	94540353	94540484	.	+	.	ID=g4132.t1.exon2;Parent=g4132.t1;
OY812998.1_Germaria_angustata_genome_assembly,_chromosome:_1	AUGUSTUS	intron	94540485	94541057	0.48	+	.	ID=g4132.t1.intron2;Parent=g4132.t1;
OY812998.1_Germaria_angustata_genome_assembly,_chromosome:_1	AUGUSTUS	CDS	94541058	94541330	0.7	+	0	ID=g4132.t1.CDS3;Parent=g4132.t1;
OY812998.1_Germaria_angustata_genome_assembly,_chromosome:_1	AUGUSTUS	exon	94541058	94541330	.	+	.	ID=g4132.t1.exon3;Parent=g4132.t1;
OY812998.1_Germaria_angustata_genome_assembly,_chromosome:_1	AUGUSTUS	intron	94541331	94547871	0.66	+	.	ID=g4132.t1.intron3;Parent=g4132.t1;
OY812998.1_Germaria_angustata_genome_assembly,_chromosome:_1	AUGUSTUS	CDS	94547872	94548135	0.65	+	0	ID=g4132.t1.CDS4;Parent=g4132.t1;
OY812998.1_Germaria_angustata_genome_assembly,_chromosome:_1	AUGUSTUS	exon	94547872	94548135	.	+	.	ID=g4132.t1.exon4;Parent=g4132.t1;
OY812998.1_Germaria_angustata_genome_assembly,_chromosome:_1	AUGUSTUS	stop_codon	94548133	94548135	.	+	0	ID=g4132.t1.stop1;Parent=g4132.t1;
OY812998.1_Germaria_angustata_genome_assembly,_chromosome:_1	AUGUSTUS	gene	94542770	94543645	.	+	.	ID=g4133;
OY812998.1_Germaria_angustata_genome_assembly,_chromosome:_1	AUGUSTUS	mRNA	94542770	94543645	0.38	+	.	ID=g4133.t1;Parent=g4133;
OY812998.1_Germaria_angustata_genome_assembly,_chromosome:_1	AUGUSTUS	start_codon	94542770	94542772	.	+	0	ID=g4133.t1.start1;Parent=g4133.t1;
OY812998.1_Germaria_angustata_genome_assembly,_chromosome:_1	AUGUSTUS	CDS	94542770	94543645	0.38	+	0	ID=g4133.t1.CDS1;Parent=g4133.t1;
OY812998.1_Germaria_angustata_genome_assembly,_chromosome:_1	AUGUSTUS	exon	94542770	94543645	.	+	.	ID=g4133.t1.exon1;Parent=g4133.t1;
OY812998.1_Germaria_angustata_genome_assembly,_chromosome:_1	AUGUSTUS	stop_codon	94543643	94543645	.	+	0	ID=g4133.t1.stop1;Parent=g4133.t1;
OY812998.1_Germaria_angustata_genome_assembly,_chromosome:_1	AUGUSTUS	gene	94556725	94558146	.	-	.	ID=g4134;
OY812998.1_Germaria_angustata_genome_assembly,_chromosome:_1	AUGUSTUS	mRNA	94556725	94558146	1	-	.	ID=g4134.t1;Parent=g4134;
OY812998.1_Germaria_angustata_genome_assembly,_chromosome:_1	AUGUSTUS	stop_codon	94556725	94556727	.	-	0	ID=g4134.t1.stop1;Parent=g4134.t1;
OY812998.1_Germaria_angustata_genome_assembly,_chromosome:_1	AUGUSTUS	CDS	94556725	94558146	1	-	0	ID=g4134.t1.CDS1;Parent=g4134.t1;
OY812998.1_Germaria_angustata_genome_assembly,_chromosome:_1	AUGUSTUS	exon	94556725	94558146	.	-	.	ID=g4134.t1.exon1;Parent=g4134.t1;
OY812998.1_Germaria_angustata_genome_assembly,_chromosome:_1	AUGUSTUS	start_codon	94558144	94558146	.	-	0	ID=g4134.t1.start1;Parent=g4134.t1;
OY812998.1_Germaria_angustata_genome_assembly,_chromosome:_1	AUGUSTUS	gene	94578835	94580241	.	+	.	ID=g4135;
OY812998.1_Germaria_angustata_genome_assembly,_chromosome:_1	AUGUSTUS	mRNA	94578835	94580241	1	+	.	ID=g4135.t1;Parent=g4135;
OY812998.1_Germaria_angustata_genome_assembly,_chromosome:_1	AUGUSTUS	start_codon	94578835	94578837	.	+	0	ID=g4135.t1.start1;Parent=g4135.t1;
OY812998.1_Germaria_angustata_genome_assembly,_chromosome:_1	AUGUSTUS	CDS	94578835	94579057	1	+	0	ID=g4135.t1.CDS1;Parent=g4135.t1;
OY812998.1_Germaria_angustata_genome_assembly,_chromosome:_1	AUGUSTUS	exon	94578835	94579057	.	+	.	ID=g4135.t1.exon1;Parent=g4135.t1;
OY812998.1_Germaria_angustata_genome_assembly,_chromosome:_1	AUGUSTUS	intron	94579058	94580047	1	+	.	ID=g4135.t1.intron1;Parent=g4135.t1;
OY812998.1_Germaria_angustata_genome_assembly,_chromosome:_1	AUGUSTUS	CDS	94580048	94580241	1	+	2	ID=g4135.t1.CDS2;Parent=g4135.t1;
OY812998.1_Germaria_angustata_genome_assembly,_chromosome:_1	AUGUSTUS	exon	94580048	94580241	.	+	.	ID=g4135.t1.exon2;Parent=g4135.t1;
OY812998.1_Germaria_angustata_genome_assembly,_chromosome:_1	AUGUSTUS	stop_codon	94580239	94580241	.	+	0	ID=g4135.t1.stop1;Parent=g4135.t1;
OY812998.1_Germaria_angustata_genome_assembly,_chromosome:_1	AUGUSTUS	gene	94580622	94581143	.	+	.	ID=g4136;
OY812998.1_Germaria_angustata_genome_assembly,_chromosome:_1	AUGUSTUS	mRNA	94580622	94581143	0.86	+	.	ID=g4136.t1;Parent=g4136;
OY812998.1_Germaria_angustata_genome_assembly,_chromosome:_1	AUGUSTUS	start_codon	94580622	94580624	.	+	0	ID=g4136.t1.start1;Parent=g4136.t1;
OY812998.1_Germaria_angustata_genome_assembly,_chromosome:_1	AUGUSTUS	CDS	94580622	94581143	0.86	+	0	ID=g4136.t1.CDS1;Parent=g4136.t1;
OY812998.1_Germaria_angustata_genome_assembly,_chromosome:_1	AUGUSTUS	exon	94580622	94581143	.	+	.	ID=g4136.t1.exon1;Parent=g4136.t1;
OY812998.1_Germaria_angustata_genome_assembly,_chromosome:_1	AUGUSTUS	stop_codon	94581141	94581143	.	+	0	ID=g4136.t1.stop1;Parent=g4136.t1;
OY812998.1_Germaria_angustata_genome_assembly,_chromosome:_1	AUGUSTUS	gene	94581495	94583357	.	+	.	ID=g4137;
OY812998.1_Germaria_angustata_genome_assembly,_chromosome:_1	AUGUSTUS	mRNA	94581495	94583357	1	+	.	ID=g4137.t1;Parent=g4137;
OY812998.1_Germaria_angustata_genome_assembly,_chromosome:_1	AUGUSTUS	start_codon	94581495	94581497	.	+	0	ID=g4137.t1.start1;Parent=g4137.t1;
OY812998.1_Germaria_angustata_genome_assembly,_chromosome:_1	AUGUSTUS	CDS	94581495	94583357	1	+	0	ID=g4137.t1.CDS1;Parent=g4137.t1;
OY812998.1_Germaria_angustata_genome_assembly,_chromosome:_1	AUGUSTUS	exon	94581495	94583357	.	+	.	ID=g4137.t1.exon1;Parent=g4137.t1;
OY812998.1_Germaria_angustata_genome_assembly,_chromosome:_1	AUGUSTUS	stop_codon	94583355	94583357	.	+	0	ID=g4137.t1.stop1;Parent=g4137.t1;
OY812998.1_Germaria_angustata_genome_assembly,_chromosome:_1	AUGUSTUS	gene	94584483	94584863	.	+	.	ID=g4138;
OY812998.1_Germaria_angustata_genome_assembly,_chromosome:_1	AUGUSTUS	mRNA	94584483	94584863	1	+	.	ID=g4138.t1;Parent=g4138;
OY812998.1_Germaria_angustata_genome_assembly,_chromosome:_1	AUGUSTUS	start_codon	94584483	94584485	.	+	0	ID=g4138.t1.start1;Parent=g4138.t1;
OY812998.1_Germaria_angustata_genome_assembly,_chromosome:_1	AUGUSTUS	CDS	94584483	94584863	1	+	0	ID=g4138.t1.CDS1;Parent=g4138.t1;
OY812998.1_Germaria_angustata_genome_assembly,_chromosome:_1	AUGUSTUS	exon	94584483	94584863	.	+	.	ID=g4138.t1.exon1;Parent=g4138.t1;
OY812998.1_Germaria_angustata_genome_assembly,_chromosome:_1	AUGUSTUS	stop_codon	94584861	94584863	.	+	0	ID=g4138.t1.stop1;Parent=g4138.t1;
OY812998.1_Germaria_angustata_genome_assembly,_chromosome:_1	AUGUSTUS	gene	94595853	94596385	.	-	.	ID=g4139;
OY812998.1_Germaria_angustata_genome_assembly,_chromosome:_1	AUGUSTUS	mRNA	94595853	94596385	0.7	-	.	ID=g4139.t1;Parent=g4139;
OY812998.1_Germaria_angustata_genome_assembly,_chromosome:_1	AUGUSTUS	stop_codon	94595853	94595855	.	-	0	ID=g4139.t1.stop1;Parent=g4139.t1;
OY812998.1_Germaria_angustata_genome_assembly,_chromosome:_1	AUGUSTUS	CDS	94595853	94595896	0.76	-	2	ID=g4139.t1.CDS1;Parent=g4139.t1;
OY812998.1_Germaria_angustata_genome_assembly,_chromosome:_1	AUGUSTUS	exon	94595853	94595896	.	-	.	ID=g4139.t1.exon1;Parent=g4139.t1;
OY812998.1_Germaria_angustata_genome_assembly,_chromosome:_1	AUGUSTUS	intron	94595897	94595955	0.7	-	.	ID=g4139.t1.intron1;Parent=g4139.t1;
OY812998.1_Germaria_angustata_genome_assembly,_chromosome:_1	AUGUSTUS	CDS	94595956	94596385	0.92	-	0	ID=g4139.t1.CDS2;Parent=g4139.t1;
OY812998.1_Germaria_angustata_genome_assembly,_chromosome:_1	AUGUSTUS	exon	94595956	94596385	.	-	.	ID=g4139.t1.exon2;Parent=g4139.t1;
OY812998.1_Germaria_angustata_genome_assembly,_chromosome:_1	AUGUSTUS	start_codon	94596383	94596385	.	-	0	ID=g4139.t1.start1;Parent=g4139.t1;
OY812998.1_Germaria_angustata_genome_assembly,_chromosome:_1	AUGUSTUS	gene	94625076	94627799	.	+	.	ID=g4140;
OY812998.1_Germaria_angustata_genome_assembly,_chromosome:_1	AUGUSTUS	mRNA	94625076	94627799	0.9	+	.	ID=g4140.t1;Parent=g4140;
OY812998.1_Germaria_angustata_genome_assembly,_chromosome:_1	AUGUSTUS	start_codon	94625076	94625078	.	+	0	ID=g4140.t1.start1;Parent=g4140.t1;
OY812998.1_Germaria_angustata_genome_assembly,_chromosome:_1	AUGUSTUS	CDS	94625076	94627799	0.9	+	0	ID=g4140.t1.CDS1;Parent=g4140.t1;
OY812998.1_Germaria_angustata_genome_assembly,_chromosome:_1	AUGUSTUS	exon	94625076	94627799	.	+	.	ID=g4140.t1.exon1;Parent=g4140.t1;
OY812998.1_Germaria_angustata_genome_assembly,_chromosome:_1	AUGUSTUS	stop_codon	94627797	94627799	.	+	0	ID=g4140.t1.stop1;Parent=g4140.t1;
OY812998.1_Germaria_angustata_genome_assembly,_chromosome:_1	AUGUSTUS	mRNA	94627239	94627799	0.51	+	.	ID=g4140.t2;Parent=g4140;
OY812998.1_Germaria_angustata_genome_assembly,_chromosome:_1	AUGUSTUS	start_codon	94627239	94627241	.	+	0	ID=g4140.t2.start1;Parent=g4140.t2;
OY812998.1_Germaria_angustata_genome_assembly,_chromosome:_1	AUGUSTUS	CDS	94627239	94627799	0.51	+	0	ID=g4140.t2.CDS1;Parent=g4140.t2;
OY812998.1_Germaria_angustata_genome_assembly,_chromosome:_1	AUGUSTUS	exon	94627239	94627799	.	+	.	ID=g4140.t2.exon1;Parent=g4140.t2;
OY812998.1_Germaria_angustata_genome_assembly,_chromosome:_1	AUGUSTUS	stop_codon	94627797	94627799	.	+	0	ID=g4140.t2.stop1;Parent=g4140.t2;
OY812998.1_Germaria_angustata_genome_assembly,_chromosome:_1	AUGUSTUS	gene	94641909	94642238	.	+	.	ID=g4141;
OY812998.1_Germaria_angustata_genome_assembly,_chromosome:_1	AUGUSTUS	mRNA	94641909	94642238	0.82	+	.	ID=g4141.t1;Parent=g4141;
OY812998.1_Germaria_angustata_genome_assembly,_chromosome:_1	AUGUSTUS	start_codon	94641909	94641911	.	+	0	ID=g4141.t1.start1;Parent=g4141.t1;
OY812998.1_Germaria_angustata_genome_assembly,_chromosome:_1	AUGUSTUS	CDS	94641909	94642238	0.82	+	0	ID=g4141.t1.CDS1;Parent=g4141.t1;
OY812998.1_Germaria_angustata_genome_assembly,_chromosome:_1	AUGUSTUS	exon	94641909	94642238	.	+	.	ID=g4141.t1.exon1;Parent=g4141.t1;
OY812998.1_Germaria_angustata_genome_assembly,_chromosome:_1	AUGUSTUS	stop_codon	94642236	94642238	.	+	0	ID=g4141.t1.stop1;Parent=g4141.t1;
OY812998.1_Germaria_angustata_genome_assembly,_chromosome:_1	AUGUSTUS	gene	94644235	94644609	.	+	.	ID=g4142;
OY812998.1_Germaria_angustata_genome_assembly,_chromosome:_1	AUGUSTUS	mRNA	94644235	94644609	0.96	+	.	ID=g4142.t1;Parent=g4142;
OY812998.1_Germaria_angustata_genome_assembly,_chromosome:_1	AUGUSTUS	start_codon	94644235	94644237	.	+	0	ID=g4142.t1.start1;Parent=g4142.t1;
OY812998.1_Germaria_angustata_genome_assembly,_chromosome:_1	AUGUSTUS	CDS	94644235	94644609	0.96	+	0	ID=g4142.t1.CDS1;Parent=g4142.t1;
OY812998.1_Germaria_angustata_genome_assembly,_chromosome:_1	AUGUSTUS	exon	94644235	94644609	.	+	.	ID=g4142.t1.exon1;Parent=g4142.t1;
OY812998.1_Germaria_angustata_genome_assembly,_chromosome:_1	AUGUSTUS	stop_codon	94644607	94644609	.	+	0	ID=g4142.t1.stop1;Parent=g4142.t1;
OY812998.1_Germaria_angustata_genome_assembly,_chromosome:_1	AUGUSTUS	gene	94656576	94660309	.	+	.	ID=g4143;
OY812998.1_Germaria_angustata_genome_assembly,_chromosome:_1	AUGUSTUS	mRNA	94656576	94660309	0.9	+	.	ID=g4143.t1;Parent=g4143;
OY812998.1_Germaria_angustata_genome_assembly,_chromosome:_1	AUGUSTUS	start_codon	94656576	94656578	.	+	0	ID=g4143.t1.start1;Parent=g4143.t1;
OY812998.1_Germaria_angustata_genome_assembly,_chromosome:_1	AUGUSTUS	CDS	94656576	94656714	0.91	+	0	ID=g4143.t1.CDS1;Parent=g4143.t1;
OY812998.1_Germaria_angustata_genome_assembly,_chromosome:_1	AUGUSTUS	exon	94656576	94656714	.	+	.	ID=g4143.t1.exon1;Parent=g4143.t1;
OY812998.1_Germaria_angustata_genome_assembly,_chromosome:_1	AUGUSTUS	intron	94656715	94659190	0.96	+	.	ID=g4143.t1.intron1;Parent=g4143.t1;
OY812998.1_Germaria_angustata_genome_assembly,_chromosome:_1	AUGUSTUS	CDS	94659191	94659416	1	+	2	ID=g4143.t1.CDS2;Parent=g4143.t1;
OY812998.1_Germaria_angustata_genome_assembly,_chromosome:_1	AUGUSTUS	exon	94659191	94659416	.	+	.	ID=g4143.t1.exon2;Parent=g4143.t1;
OY812998.1_Germaria_angustata_genome_assembly,_chromosome:_1	AUGUSTUS	intron	94659417	94659471	1	+	.	ID=g4143.t1.intron2;Parent=g4143.t1;
OY812998.1_Germaria_angustata_genome_assembly,_chromosome:_1	AUGUSTUS	CDS	94659472	94659653	1	+	1	ID=g4143.t1.CDS3;Parent=g4143.t1;
OY812998.1_Germaria_angustata_genome_assembly,_chromosome:_1	AUGUSTUS	exon	94659472	94659653	.	+	.	ID=g4143.t1.exon3;Parent=g4143.t1;
OY812998.1_Germaria_angustata_genome_assembly,_chromosome:_1	AUGUSTUS	intron	94659654	94659841	1	+	.	ID=g4143.t1.intron3;Parent=g4143.t1;
OY812998.1_Germaria_angustata_genome_assembly,_chromosome:_1	AUGUSTUS	CDS	94659842	94660132	0.98	+	2	ID=g4143.t1.CDS4;Parent=g4143.t1;
OY812998.1_Germaria_angustata_genome_assembly,_chromosome:_1	AUGUSTUS	exon	94659842	94660132	.	+	.	ID=g4143.t1.exon4;Parent=g4143.t1;
OY812998.1_Germaria_angustata_genome_assembly,_chromosome:_1	AUGUSTUS	intron	94660133	94660208	0.97	+	.	ID=g4143.t1.intron4;Parent=g4143.t1;
OY812998.1_Germaria_angustata_genome_assembly,_chromosome:_1	AUGUSTUS	CDS	94660209	94660309	0.97	+	2	ID=g4143.t1.CDS5;Parent=g4143.t1;
OY812998.1_Germaria_angustata_genome_assembly,_chromosome:_1	AUGUSTUS	exon	94660209	94660309	.	+	.	ID=g4143.t1.exon5;Parent=g4143.t1;
OY812998.1_Germaria_angustata_genome_assembly,_chromosome:_1	AUGUSTUS	stop_codon	94660307	94660309	.	+	0	ID=g4143.t1.stop1;Parent=g4143.t1;
OY812998.1_Germaria_angustata_genome_assembly,_chromosome:_1	AUGUSTUS	gene	94663380	94664376	.	+	.	ID=g4144;
OY812998.1_Germaria_angustata_genome_assembly,_chromosome:_1	AUGUSTUS	mRNA	94663380	94664376	0.9	+	.	ID=g4144.t1;Parent=g4144;
OY812998.1_Germaria_angustata_genome_assembly,_chromosome:_1	AUGUSTUS	start_codon	94663380	94663382	.	+	0	ID=g4144.t1.start1;Parent=g4144.t1;
OY812998.1_Germaria_angustata_genome_assembly,_chromosome:_1	AUGUSTUS	CDS	94663380	94663988	0.9	+	0	ID=g4144.t1.CDS1;Parent=g4144.t1;
OY812998.1_Germaria_angustata_genome_assembly,_chromosome:_1	AUGUSTUS	exon	94663380	94663988	.	+	.	ID=g4144.t1.exon1;Parent=g4144.t1;
OY812998.1_Germaria_angustata_genome_assembly,_chromosome:_1	AUGUSTUS	intron	94663989	94664055	0.96	+	.	ID=g4144.t1.intron1;Parent=g4144.t1;
OY812998.1_Germaria_angustata_genome_assembly,_chromosome:_1	AUGUSTUS	CDS	94664056	94664376	0.97	+	0	ID=g4144.t1.CDS2;Parent=g4144.t1;
OY812998.1_Germaria_angustata_genome_assembly,_chromosome:_1	AUGUSTUS	exon	94664056	94664376	.	+	.	ID=g4144.t1.exon2;Parent=g4144.t1;
OY812998.1_Germaria_angustata_genome_assembly,_chromosome:_1	AUGUSTUS	stop_codon	94664374	94664376	.	+	0	ID=g4144.t1.stop1;Parent=g4144.t1;
OY812998.1_Germaria_angustata_genome_assembly,_chromosome:_1	AUGUSTUS	gene	94680176	94681375	.	+	.	ID=g4145;
OY812998.1_Germaria_angustata_genome_assembly,_chromosome:_1	AUGUSTUS	mRNA	94680176	94681375	0.99	+	.	ID=g4145.t1;Parent=g4145;
OY812998.1_Germaria_angustata_genome_assembly,_chromosome:_1	AUGUSTUS	start_codon	94680176	94680178	.	+	0	ID=g4145.t1.start1;Parent=g4145.t1;
OY812998.1_Germaria_angustata_genome_assembly,_chromosome:_1	AUGUSTUS	CDS	94680176	94681375	0.99	+	0	ID=g4145.t1.CDS1;Parent=g4145.t1;
OY812998.1_Germaria_angustata_genome_assembly,_chromosome:_1	AUGUSTUS	exon	94680176	94681375	.	+	.	ID=g4145.t1.exon1;Parent=g4145.t1;
OY812998.1_Germaria_angustata_genome_assembly,_chromosome:_1	AUGUSTUS	stop_codon	94681373	94681375	.	+	0	ID=g4145.t1.stop1;Parent=g4145.t1;
OY812998.1_Germaria_angustata_genome_assembly,_chromosome:_1	AUGUSTUS	gene	94681885	94683761	.	+	.	ID=g4146;
OY812998.1_Germaria_angustata_genome_assembly,_chromosome:_1	AUGUSTUS	mRNA	94681885	94683761	0.91	+	.	ID=g4146.t1;Parent=g4146;
OY812998.1_Germaria_angustata_genome_assembly,_chromosome:_1	AUGUSTUS	start_codon	94681885	94681887	.	+	0	ID=g4146.t1.start1;Parent=g4146.t1;
OY812998.1_Germaria_angustata_genome_assembly,_chromosome:_1	AUGUSTUS	CDS	94681885	94683661	0.94	+	0	ID=g4146.t1.CDS1;Parent=g4146.t1;
OY812998.1_Germaria_angustata_genome_assembly,_chromosome:_1	AUGUSTUS	exon	94681885	94683661	.	+	.	ID=g4146.t1.exon1;Parent=g4146.t1;
OY812998.1_Germaria_angustata_genome_assembly,_chromosome:_1	AUGUSTUS	intron	94683662	94683723	0.91	+	.	ID=g4146.t1.intron1;Parent=g4146.t1;
OY812998.1_Germaria_angustata_genome_assembly,_chromosome:_1	AUGUSTUS	CDS	94683724	94683761	0.92	+	2	ID=g4146.t1.CDS2;Parent=g4146.t1;
OY812998.1_Germaria_angustata_genome_assembly,_chromosome:_1	AUGUSTUS	exon	94683724	94683761	.	+	.	ID=g4146.t1.exon2;Parent=g4146.t1;
OY812998.1_Germaria_angustata_genome_assembly,_chromosome:_1	AUGUSTUS	stop_codon	94683759	94683761	.	+	0	ID=g4146.t1.stop1;Parent=g4146.t1;
OY812998.1_Germaria_angustata_genome_assembly,_chromosome:_1	AUGUSTUS	gene	94686537	94688213	.	+	.	ID=g4147;
OY812998.1_Germaria_angustata_genome_assembly,_chromosome:_1	AUGUSTUS	mRNA	94686537	94688213	0.57	+	.	ID=g4147.t1;Parent=g4147;
OY812998.1_Germaria_angustata_genome_assembly,_chromosome:_1	AUGUSTUS	start_codon	94686537	94686539	.	+	0	ID=g4147.t1.start1;Parent=g4147.t1;
OY812998.1_Germaria_angustata_genome_assembly,_chromosome:_1	AUGUSTUS	CDS	94686537	94688213	0.57	+	0	ID=g4147.t1.CDS1;Parent=g4147.t1;
OY812998.1_Germaria_angustata_genome_assembly,_chromosome:_1	AUGUSTUS	exon	94686537	94688213	.	+	.	ID=g4147.t1.exon1;Parent=g4147.t1;
OY812998.1_Germaria_angustata_genome_assembly,_chromosome:_1	AUGUSTUS	stop_codon	94688211	94688213	.	+	0	ID=g4147.t1.stop1;Parent=g4147.t1;
OY812998.1_Germaria_angustata_genome_assembly,_chromosome:_1	AUGUSTUS	gene	94699416	94700252	.	+	.	ID=g4148;
OY812998.1_Germaria_angustata_genome_assembly,_chromosome:_1	AUGUSTUS	mRNA	94699416	94700252	1	+	.	ID=g4148.t1;Parent=g4148;
OY812998.1_Germaria_angustata_genome_assembly,_chromosome:_1	AUGUSTUS	start_codon	94699416	94699418	.	+	0	ID=g4148.t1.start1;Parent=g4148.t1;
OY812998.1_Germaria_angustata_genome_assembly,_chromosome:_1	AUGUSTUS	CDS	94699416	94700252	1	+	0	ID=g4148.t1.CDS1;Parent=g4148.t1;
OY812998.1_Germaria_angustata_genome_assembly,_chromosome:_1	AUGUSTUS	exon	94699416	94700252	.	+	.	ID=g4148.t1.exon1;Parent=g4148.t1;
OY812998.1_Germaria_angustata_genome_assembly,_chromosome:_1	AUGUSTUS	stop_codon	94700250	94700252	.	+	0	ID=g4148.t1.stop1;Parent=g4148.t1;
OY812998.1_Germaria_angustata_genome_assembly,_chromosome:_1	AUGUSTUS	gene	94700319	94701290	.	+	.	ID=g4149;
OY812998.1_Germaria_angustata_genome_assembly,_chromosome:_1	AUGUSTUS	mRNA	94700319	94701290	0.93	+	.	ID=g4149.t1;Parent=g4149;
OY812998.1_Germaria_angustata_genome_assembly,_chromosome:_1	AUGUSTUS	start_codon	94700319	94700321	.	+	0	ID=g4149.t1.start1;Parent=g4149.t1;
OY812998.1_Germaria_angustata_genome_assembly,_chromosome:_1	AUGUSTUS	CDS	94700319	94701290	0.93	+	0	ID=g4149.t1.CDS1;Parent=g4149.t1;
OY812998.1_Germaria_angustata_genome_assembly,_chromosome:_1	AUGUSTUS	exon	94700319	94701290	.	+	.	ID=g4149.t1.exon1;Parent=g4149.t1;
OY812998.1_Germaria_angustata_genome_assembly,_chromosome:_1	AUGUSTUS	stop_codon	94701288	94701290	.	+	0	ID=g4149.t1.stop1;Parent=g4149.t1;
OY812998.1_Germaria_angustata_genome_assembly,_chromosome:_1	AUGUSTUS	gene	94701761	94708510	.	+	.	ID=g4150;
OY812998.1_Germaria_angustata_genome_assembly,_chromosome:_1	AUGUSTUS	mRNA	94707307	94708510	0.85	+	.	ID=g4150.t1;Parent=g4150;
OY812998.1_Germaria_angustata_genome_assembly,_chromosome:_1	AUGUSTUS	start_codon	94707307	94707309	.	+	0	ID=g4150.t1.start1;Parent=g4150.t1;
OY812998.1_Germaria_angustata_genome_assembly,_chromosome:_1	AUGUSTUS	CDS	94707307	94707457	0.95	+	0	ID=g4150.t1.CDS1;Parent=g4150.t1;
OY812998.1_Germaria_angustata_genome_assembly,_chromosome:_1	AUGUSTUS	exon	94707307	94707457	.	+	.	ID=g4150.t1.exon1;Parent=g4150.t1;
OY812998.1_Germaria_angustata_genome_assembly,_chromosome:_1	AUGUSTUS	intron	94707458	94707764	0.9	+	.	ID=g4150.t1.intron1;Parent=g4150.t1;
OY812998.1_Germaria_angustata_genome_assembly,_chromosome:_1	AUGUSTUS	CDS	94707765	94708510	0.9	+	2	ID=g4150.t1.CDS2;Parent=g4150.t1;
OY812998.1_Germaria_angustata_genome_assembly,_chromosome:_1	AUGUSTUS	exon	94707765	94708510	.	+	.	ID=g4150.t1.exon2;Parent=g4150.t1;
OY812998.1_Germaria_angustata_genome_assembly,_chromosome:_1	AUGUSTUS	stop_codon	94708508	94708510	.	+	0	ID=g4150.t1.stop1;Parent=g4150.t1;
OY812998.1_Germaria_angustata_genome_assembly,_chromosome:_1	AUGUSTUS	mRNA	94701761	94708510	0.75	+	.	ID=g4150.t2;Parent=g4150;
OY812998.1_Germaria_angustata_genome_assembly,_chromosome:_1	AUGUSTUS	start_codon	94701761	94701763	.	+	0	ID=g4150.t2.start1;Parent=g4150.t2;
OY812998.1_Germaria_angustata_genome_assembly,_chromosome:_1	AUGUSTUS	CDS	94701761	94701830	0.79	+	0	ID=g4150.t2.CDS1;Parent=g4150.t2;
OY812998.1_Germaria_angustata_genome_assembly,_chromosome:_1	AUGUSTUS	exon	94701761	94701830	.	+	.	ID=g4150.t2.exon1;Parent=g4150.t2;
OY812998.1_Germaria_angustata_genome_assembly,_chromosome:_1	AUGUSTUS	intron	94701831	94707764	0.76	+	.	ID=g4150.t2.intron1;Parent=g4150.t2;
OY812998.1_Germaria_angustata_genome_assembly,_chromosome:_1	AUGUSTUS	CDS	94707765	94708510	0.75	+	2	ID=g4150.t2.CDS2;Parent=g4150.t2;
OY812998.1_Germaria_angustata_genome_assembly,_chromosome:_1	AUGUSTUS	exon	94707765	94708510	.	+	.	ID=g4150.t2.exon2;Parent=g4150.t2;
OY812998.1_Germaria_angustata_genome_assembly,_chromosome:_1	AUGUSTUS	stop_codon	94708508	94708510	.	+	0	ID=g4150.t2.stop1;Parent=g4150.t2;
OY812998.1_Germaria_angustata_genome_assembly,_chromosome:_1	AUGUSTUS	mRNA	94701761	94702273	0.6	+	.	ID=g4150.t3;Parent=g4150;
OY812998.1_Germaria_angustata_genome_assembly,_chromosome:_1	AUGUSTUS	start_codon	94701761	94701763	.	+	0	ID=g4150.t3.start1;Parent=g4150.t3;
OY812998.1_Germaria_angustata_genome_assembly,_chromosome:_1	AUGUSTUS	CDS	94701761	94702273	0.6	+	0	ID=g4150.t3.CDS1;Parent=g4150.t3;
OY812998.1_Germaria_angustata_genome_assembly,_chromosome:_1	AUGUSTUS	exon	94701761	94702273	.	+	.	ID=g4150.t3.exon1;Parent=g4150.t3;
OY812998.1_Germaria_angustata_genome_assembly,_chromosome:_1	AUGUSTUS	stop_codon	94702271	94702273	.	+	0	ID=g4150.t3.stop1;Parent=g4150.t3;
OY812998.1_Germaria_angustata_genome_assembly,_chromosome:_1	AUGUSTUS	gene	94702316	94702816	.	+	.	ID=g4151;
OY812998.1_Germaria_angustata_genome_assembly,_chromosome:_1	AUGUSTUS	mRNA	94702316	94702816	0.99	+	.	ID=g4151.t1;Parent=g4151;
OY812998.1_Germaria_angustata_genome_assembly,_chromosome:_1	AUGUSTUS	start_codon	94702316	94702318	.	+	0	ID=g4151.t1.start1;Parent=g4151.t1;
OY812998.1_Germaria_angustata_genome_assembly,_chromosome:_1	AUGUSTUS	CDS	94702316	94702816	0.99	+	0	ID=g4151.t1.CDS1;Parent=g4151.t1;
OY812998.1_Germaria_angustata_genome_assembly,_chromosome:_1	AUGUSTUS	exon	94702316	94702816	.	+	.	ID=g4151.t1.exon1;Parent=g4151.t1;
OY812998.1_Germaria_angustata_genome_assembly,_chromosome:_1	AUGUSTUS	stop_codon	94702814	94702816	.	+	0	ID=g4151.t1.stop1;Parent=g4151.t1;
OY812998.1_Germaria_angustata_genome_assembly,_chromosome:_1	AUGUSTUS	gene	94709759	94712980	.	+	.	ID=g4152;
OY812998.1_Germaria_angustata_genome_assembly,_chromosome:_1	AUGUSTUS	mRNA	94709759	94712980	0.76	+	.	ID=g4152.t1;Parent=g4152;
OY812998.1_Germaria_angustata_genome_assembly,_chromosome:_1	AUGUSTUS	start_codon	94709759	94709761	.	+	0	ID=g4152.t1.start1;Parent=g4152.t1;
OY812998.1_Germaria_angustata_genome_assembly,_chromosome:_1	AUGUSTUS	CDS	94709759	94711681	0.82	+	0	ID=g4152.t1.CDS1;Parent=g4152.t1;
OY812998.1_Germaria_angustata_genome_assembly,_chromosome:_1	AUGUSTUS	exon	94709759	94711681	.	+	.	ID=g4152.t1.exon1;Parent=g4152.t1;
OY812998.1_Germaria_angustata_genome_assembly,_chromosome:_1	AUGUSTUS	intron	94711682	94711737	0.83	+	.	ID=g4152.t1.intron1;Parent=g4152.t1;
OY812998.1_Germaria_angustata_genome_assembly,_chromosome:_1	AUGUSTUS	CDS	94711738	94712412	0.94	+	0	ID=g4152.t1.CDS2;Parent=g4152.t1;
OY812998.1_Germaria_angustata_genome_assembly,_chromosome:_1	AUGUSTUS	exon	94711738	94712412	.	+	.	ID=g4152.t1.exon2;Parent=g4152.t1;
OY812998.1_Germaria_angustata_genome_assembly,_chromosome:_1	AUGUSTUS	intron	94712413	94712473	0.93	+	.	ID=g4152.t1.intron2;Parent=g4152.t1;
OY812998.1_Germaria_angustata_genome_assembly,_chromosome:_1	AUGUSTUS	CDS	94712474	94712980	0.97	+	0	ID=g4152.t1.CDS3;Parent=g4152.t1;
OY812998.1_Germaria_angustata_genome_assembly,_chromosome:_1	AUGUSTUS	exon	94712474	94712980	.	+	.	ID=g4152.t1.exon3;Parent=g4152.t1;
OY812998.1_Germaria_angustata_genome_assembly,_chromosome:_1	AUGUSTUS	stop_codon	94712978	94712980	.	+	0	ID=g4152.t1.stop1;Parent=g4152.t1;
OY812998.1_Germaria_angustata_genome_assembly,_chromosome:_1	AUGUSTUS	mRNA	94709759	94710470	0.27	+	.	ID=g4152.t2;Parent=g4152;
OY812998.1_Germaria_angustata_genome_assembly,_chromosome:_1	AUGUSTUS	start_codon	94709759	94709761	.	+	0	ID=g4152.t2.start1;Parent=g4152.t2;
OY812998.1_Germaria_angustata_genome_assembly,_chromosome:_1	AUGUSTUS	CDS	94709759	94710322	0.48	+	0	ID=g4152.t2.CDS1;Parent=g4152.t2;
OY812998.1_Germaria_angustata_genome_assembly,_chromosome:_1	AUGUSTUS	exon	94709759	94710322	.	+	.	ID=g4152.t2.exon1;Parent=g4152.t2;
OY812998.1_Germaria_angustata_genome_assembly,_chromosome:_1	AUGUSTUS	intron	94710323	94710425	0.28	+	.	ID=g4152.t2.intron1;Parent=g4152.t2;
OY812998.1_Germaria_angustata_genome_assembly,_chromosome:_1	AUGUSTUS	CDS	94710426	94710470	0.29	+	0	ID=g4152.t2.CDS2;Parent=g4152.t2;
OY812998.1_Germaria_angustata_genome_assembly,_chromosome:_1	AUGUSTUS	exon	94710426	94710470	.	+	.	ID=g4152.t2.exon2;Parent=g4152.t2;
OY812998.1_Germaria_angustata_genome_assembly,_chromosome:_1	AUGUSTUS	stop_codon	94710468	94710470	.	+	0	ID=g4152.t2.stop1;Parent=g4152.t2;
OY812998.1_Germaria_angustata_genome_assembly,_chromosome:_1	AUGUSTUS	gene	94764906	94767062	.	+	.	ID=g4153;
OY812998.1_Germaria_angustata_genome_assembly,_chromosome:_1	AUGUSTUS	mRNA	94764906	94766422	0.93	+	.	ID=g4153.t1;Parent=g4153;
OY812998.1_Germaria_angustata_genome_assembly,_chromosome:_1	AUGUSTUS	start_codon	94764906	94764908	.	+	0	ID=g4153.t1.start1;Parent=g4153.t1;
OY812998.1_Germaria_angustata_genome_assembly,_chromosome:_1	AUGUSTUS	CDS	94764906	94764924	1	+	0	ID=g4153.t1.CDS1;Parent=g4153.t1;
OY812998.1_Germaria_angustata_genome_assembly,_chromosome:_1	AUGUSTUS	exon	94764906	94764924	.	+	.	ID=g4153.t1.exon1;Parent=g4153.t1;
OY812998.1_Germaria_angustata_genome_assembly,_chromosome:_1	AUGUSTUS	intron	94764925	94764984	1	+	.	ID=g4153.t1.intron1;Parent=g4153.t1;
OY812998.1_Germaria_angustata_genome_assembly,_chromosome:_1	AUGUSTUS	CDS	94764985	94765274	1	+	2	ID=g4153.t1.CDS2;Parent=g4153.t1;
OY812998.1_Germaria_angustata_genome_assembly,_chromosome:_1	AUGUSTUS	exon	94764985	94765274	.	+	.	ID=g4153.t1.exon2;Parent=g4153.t1;
OY812998.1_Germaria_angustata_genome_assembly,_chromosome:_1	AUGUSTUS	intron	94765275	94765340	1	+	.	ID=g4153.t1.intron2;Parent=g4153.t1;
OY812998.1_Germaria_angustata_genome_assembly,_chromosome:_1	AUGUSTUS	CDS	94765341	94766320	1	+	0	ID=g4153.t1.CDS3;Parent=g4153.t1;
OY812998.1_Germaria_angustata_genome_assembly,_chromosome:_1	AUGUSTUS	exon	94765341	94766320	.	+	.	ID=g4153.t1.exon3;Parent=g4153.t1;
OY812998.1_Germaria_angustata_genome_assembly,_chromosome:_1	AUGUSTUS	intron	94766321	94766400	0.93	+	.	ID=g4153.t1.intron3;Parent=g4153.t1;
OY812998.1_Germaria_angustata_genome_assembly,_chromosome:_1	AUGUSTUS	CDS	94766401	94766422	0.93	+	1	ID=g4153.t1.CDS4;Parent=g4153.t1;
OY812998.1_Germaria_angustata_genome_assembly,_chromosome:_1	AUGUSTUS	exon	94766401	94766422	.	+	.	ID=g4153.t1.exon4;Parent=g4153.t1;
OY812998.1_Germaria_angustata_genome_assembly,_chromosome:_1	AUGUSTUS	stop_codon	94766420	94766422	.	+	0	ID=g4153.t1.stop1;Parent=g4153.t1;
OY812998.1_Germaria_angustata_genome_assembly,_chromosome:_1	AUGUSTUS	mRNA	94764906	94767062	0.46	+	.	ID=g4153.t2;Parent=g4153;
OY812998.1_Germaria_angustata_genome_assembly,_chromosome:_1	AUGUSTUS	start_codon	94764906	94764908	.	+	0	ID=g4153.t2.start1;Parent=g4153.t2;
OY812998.1_Germaria_angustata_genome_assembly,_chromosome:_1	AUGUSTUS	CDS	94764906	94764924	1	+	0	ID=g4153.t2.CDS1;Parent=g4153.t2;
OY812998.1_Germaria_angustata_genome_assembly,_chromosome:_1	AUGUSTUS	exon	94764906	94764924	.	+	.	ID=g4153.t2.exon1;Parent=g4153.t2;
OY812998.1_Germaria_angustata_genome_assembly,_chromosome:_1	AUGUSTUS	intron	94764925	94764984	1	+	.	ID=g4153.t2.intron1;Parent=g4153.t2;
OY812998.1_Germaria_angustata_genome_assembly,_chromosome:_1	AUGUSTUS	CDS	94764985	94765274	1	+	2	ID=g4153.t2.CDS2;Parent=g4153.t2;
OY812998.1_Germaria_angustata_genome_assembly,_chromosome:_1	AUGUSTUS	exon	94764985	94765274	.	+	.	ID=g4153.t2.exon2;Parent=g4153.t2;
OY812998.1_Germaria_angustata_genome_assembly,_chromosome:_1	AUGUSTUS	intron	94765275	94765340	1	+	.	ID=g4153.t2.intron2;Parent=g4153.t2;
OY812998.1_Germaria_angustata_genome_assembly,_chromosome:_1	AUGUSTUS	CDS	94765341	94765655	0.53	+	0	ID=g4153.t2.CDS3;Parent=g4153.t2;
OY812998.1_Germaria_angustata_genome_assembly,_chromosome:_1	AUGUSTUS	exon	94765341	94765655	.	+	.	ID=g4153.t2.exon3;Parent=g4153.t2;
OY812998.1_Germaria_angustata_genome_assembly,_chromosome:_1	AUGUSTUS	intron	94765656	94766009	0.5	+	.	ID=g4153.t2.intron3;Parent=g4153.t2;
OY812998.1_Germaria_angustata_genome_assembly,_chromosome:_1	AUGUSTUS	CDS	94766010	94767062	0.46	+	0	ID=g4153.t2.CDS4;Parent=g4153.t2;
OY812998.1_Germaria_angustata_genome_assembly,_chromosome:_1	AUGUSTUS	exon	94766010	94767062	.	+	.	ID=g4153.t2.exon4;Parent=g4153.t2;
OY812998.1_Germaria_angustata_genome_assembly,_chromosome:_1	AUGUSTUS	stop_codon	94767060	94767062	.	+	0	ID=g4153.t2.stop1;Parent=g4153.t2;
OY812998.1_Germaria_angustata_genome_assembly,_chromosome:_1	AUGUSTUS	mRNA	94764906	94766422	0.49	+	.	ID=g4153.t3;Parent=g4153;
OY812998.1_Germaria_angustata_genome_assembly,_chromosome:_1	AUGUSTUS	start_codon	94764906	94764908	.	+	0	ID=g4153.t3.start1;Parent=g4153.t3;
OY812998.1_Germaria_angustata_genome_assembly,_chromosome:_1	AUGUSTUS	CDS	94764906	94764924	1	+	0	ID=g4153.t3.CDS1;Parent=g4153.t3;
OY812998.1_Germaria_angustata_genome_assembly,_chromosome:_1	AUGUSTUS	exon	94764906	94764924	.	+	.	ID=g4153.t3.exon1;Parent=g4153.t3;
OY812998.1_Germaria_angustata_genome_assembly,_chromosome:_1	AUGUSTUS	intron	94764925	94764984	1	+	.	ID=g4153.t3.intron1;Parent=g4153.t3;
OY812998.1_Germaria_angustata_genome_assembly,_chromosome:_1	AUGUSTUS	CDS	94764985	94765274	1	+	2	ID=g4153.t3.CDS2;Parent=g4153.t3;
OY812998.1_Germaria_angustata_genome_assembly,_chromosome:_1	AUGUSTUS	exon	94764985	94765274	.	+	.	ID=g4153.t3.exon2;Parent=g4153.t3;
OY812998.1_Germaria_angustata_genome_assembly,_chromosome:_1	AUGUSTUS	intron	94765275	94765340	1	+	.	ID=g4153.t3.intron2;Parent=g4153.t3;
OY812998.1_Germaria_angustata_genome_assembly,_chromosome:_1	AUGUSTUS	CDS	94765341	94765655	0.62	+	0	ID=g4153.t3.CDS3;Parent=g4153.t3;
OY812998.1_Germaria_angustata_genome_assembly,_chromosome:_1	AUGUSTUS	exon	94765341	94765655	.	+	.	ID=g4153.t3.exon3;Parent=g4153.t3;
OY812998.1_Germaria_angustata_genome_assembly,_chromosome:_1	AUGUSTUS	intron	94765656	94766009	0.56	+	.	ID=g4153.t3.intron3;Parent=g4153.t3;
OY812998.1_Germaria_angustata_genome_assembly,_chromosome:_1	AUGUSTUS	CDS	94766010	94766320	0.56	+	0	ID=g4153.t3.CDS4;Parent=g4153.t3;
OY812998.1_Germaria_angustata_genome_assembly,_chromosome:_1	AUGUSTUS	exon	94766010	94766320	.	+	.	ID=g4153.t3.exon4;Parent=g4153.t3;
OY812998.1_Germaria_angustata_genome_assembly,_chromosome:_1	AUGUSTUS	intron	94766321	94766400	0.89	+	.	ID=g4153.t3.intron4;Parent=g4153.t3;
OY812998.1_Germaria_angustata_genome_assembly,_chromosome:_1	AUGUSTUS	CDS	94766401	94766422	0.89	+	1	ID=g4153.t3.CDS5;Parent=g4153.t3;
OY812998.1_Germaria_angustata_genome_assembly,_chromosome:_1	AUGUSTUS	exon	94766401	94766422	.	+	.	ID=g4153.t3.exon5;Parent=g4153.t3;
OY812998.1_Germaria_angustata_genome_assembly,_chromosome:_1	AUGUSTUS	stop_codon	94766420	94766422	.	+	0	ID=g4153.t3.stop1;Parent=g4153.t3;
OY812998.1_Germaria_angustata_genome_assembly,_chromosome:_1	AUGUSTUS	gene	94868711	94872394	.	-	.	ID=g4154;
OY812998.1_Germaria_angustata_genome_assembly,_chromosome:_1	AUGUSTUS	mRNA	94868711	94871956	0.86	-	.	ID=g4154.t1;Parent=g4154;
OY812998.1_Germaria_angustata_genome_assembly,_chromosome:_1	AUGUSTUS	stop_codon	94868711	94868713	.	-	0	ID=g4154.t1.stop1;Parent=g4154.t1;
OY812998.1_Germaria_angustata_genome_assembly,_chromosome:_1	AUGUSTUS	CDS	94868711	94870443	0.97	-	2	ID=g4154.t1.CDS1;Parent=g4154.t1;
OY812998.1_Germaria_angustata_genome_assembly,_chromosome:_1	AUGUSTUS	exon	94868711	94870443	.	-	.	ID=g4154.t1.exon1;Parent=g4154.t1;
OY812998.1_Germaria_angustata_genome_assembly,_chromosome:_1	AUGUSTUS	intron	94870444	94870708	0.95	-	.	ID=g4154.t1.intron1;Parent=g4154.t1;
OY812998.1_Germaria_angustata_genome_assembly,_chromosome:_1	AUGUSTUS	CDS	94870709	94871460	0.94	-	1	ID=g4154.t1.CDS2;Parent=g4154.t1;
OY812998.1_Germaria_angustata_genome_assembly,_chromosome:_1	AUGUSTUS	exon	94870709	94871460	.	-	.	ID=g4154.t1.exon2;Parent=g4154.t1;
OY812998.1_Germaria_angustata_genome_assembly,_chromosome:_1	AUGUSTUS	intron	94871461	94871516	0.9	-	.	ID=g4154.t1.intron2;Parent=g4154.t1;
OY812998.1_Germaria_angustata_genome_assembly,_chromosome:_1	AUGUSTUS	CDS	94871517	94871956	0.9	-	0	ID=g4154.t1.CDS3;Parent=g4154.t1;
OY812998.1_Germaria_angustata_genome_assembly,_chromosome:_1	AUGUSTUS	exon	94871517	94871956	.	-	.	ID=g4154.t1.exon3;Parent=g4154.t1;
OY812998.1_Germaria_angustata_genome_assembly,_chromosome:_1	AUGUSTUS	start_codon	94871954	94871956	.	-	0	ID=g4154.t1.start1;Parent=g4154.t1;
OY812998.1_Germaria_angustata_genome_assembly,_chromosome:_1	AUGUSTUS	mRNA	94868711	94872394	0.74	-	.	ID=g4154.t2;Parent=g4154;
OY812998.1_Germaria_angustata_genome_assembly,_chromosome:_1	AUGUSTUS	stop_codon	94868711	94868713	.	-	0	ID=g4154.t2.stop1;Parent=g4154.t2;
OY812998.1_Germaria_angustata_genome_assembly,_chromosome:_1	AUGUSTUS	CDS	94868711	94868805	0.84	-	2	ID=g4154.t2.CDS1;Parent=g4154.t2;
OY812998.1_Germaria_angustata_genome_assembly,_chromosome:_1	AUGUSTUS	exon	94868711	94868805	.	-	.	ID=g4154.t2.exon1;Parent=g4154.t2;
OY812998.1_Germaria_angustata_genome_assembly,_chromosome:_1	AUGUSTUS	intron	94868806	94872207	0.74	-	.	ID=g4154.t2.intron1;Parent=g4154.t2;
OY812998.1_Germaria_angustata_genome_assembly,_chromosome:_1	AUGUSTUS	CDS	94872208	94872394	0.89	-	0	ID=g4154.t2.CDS2;Parent=g4154.t2;
OY812998.1_Germaria_angustata_genome_assembly,_chromosome:_1	AUGUSTUS	exon	94872208	94872394	.	-	.	ID=g4154.t2.exon2;Parent=g4154.t2;
OY812998.1_Germaria_angustata_genome_assembly,_chromosome:_1	AUGUSTUS	start_codon	94872392	94872394	.	-	0	ID=g4154.t2.start1;Parent=g4154.t2;
OY812998.1_Germaria_angustata_genome_assembly,_chromosome:_1	AUGUSTUS	mRNA	94871513	94871956	0.55	-	.	ID=g4154.t3;Parent=g4154;
OY812998.1_Germaria_angustata_genome_assembly,_chromosome:_1	AUGUSTUS	stop_codon	94871513	94871515	.	-	0	ID=g4154.t3.stop1;Parent=g4154.t3;
OY812998.1_Germaria_angustata_genome_assembly,_chromosome:_1	AUGUSTUS	CDS	94871513	94871956	0.55	-	0	ID=g4154.t3.CDS1;Parent=g4154.t3;
OY812998.1_Germaria_angustata_genome_assembly,_chromosome:_1	AUGUSTUS	exon	94871513	94871956	.	-	.	ID=g4154.t3.exon1;Parent=g4154.t3;
OY812998.1_Germaria_angustata_genome_assembly,_chromosome:_1	AUGUSTUS	start_codon	94871954	94871956	.	-	0	ID=g4154.t3.start1;Parent=g4154.t3;
OY812998.1_Germaria_angustata_genome_assembly,_chromosome:_1	AUGUSTUS	gene	94914884	94915647	.	+	.	ID=g4155;
OY812998.1_Germaria_angustata_genome_assembly,_chromosome:_1	AUGUSTUS	mRNA	94915082	94915647	0.84	+	.	ID=g4155.t1;Parent=g4155;
OY812998.1_Germaria_angustata_genome_assembly,_chromosome:_1	AUGUSTUS	start_codon	94915082	94915084	.	+	0	ID=g4155.t1.start1;Parent=g4155.t1;
OY812998.1_Germaria_angustata_genome_assembly,_chromosome:_1	AUGUSTUS	CDS	94915082	94915190	0.91	+	0	ID=g4155.t1.CDS1;Parent=g4155.t1;
OY812998.1_Germaria_angustata_genome_assembly,_chromosome:_1	AUGUSTUS	exon	94915082	94915190	.	+	.	ID=g4155.t1.exon1;Parent=g4155.t1;
OY812998.1_Germaria_angustata_genome_assembly,_chromosome:_1	AUGUSTUS	intron	94915191	94915306	0.84	+	.	ID=g4155.t1.intron1;Parent=g4155.t1;
OY812998.1_Germaria_angustata_genome_assembly,_chromosome:_1	AUGUSTUS	CDS	94915307	94915647	0.85	+	2	ID=g4155.t1.CDS2;Parent=g4155.t1;
OY812998.1_Germaria_angustata_genome_assembly,_chromosome:_1	AUGUSTUS	exon	94915307	94915647	.	+	.	ID=g4155.t1.exon2;Parent=g4155.t1;
OY812998.1_Germaria_angustata_genome_assembly,_chromosome:_1	AUGUSTUS	stop_codon	94915645	94915647	.	+	0	ID=g4155.t1.stop1;Parent=g4155.t1;
OY812998.1_Germaria_angustata_genome_assembly,_chromosome:_1	AUGUSTUS	mRNA	94914884	94915647	0.55	+	.	ID=g4155.t2;Parent=g4155;
OY812998.1_Germaria_angustata_genome_assembly,_chromosome:_1	AUGUSTUS	start_codon	94914884	94914886	.	+	0	ID=g4155.t2.start1;Parent=g4155.t2;
OY812998.1_Germaria_angustata_genome_assembly,_chromosome:_1	AUGUSTUS	CDS	94914884	94915190	0.57	+	0	ID=g4155.t2.CDS1;Parent=g4155.t2;
OY812998.1_Germaria_angustata_genome_assembly,_chromosome:_1	AUGUSTUS	exon	94914884	94915190	.	+	.	ID=g4155.t2.exon1;Parent=g4155.t2;
OY812998.1_Germaria_angustata_genome_assembly,_chromosome:_1	AUGUSTUS	intron	94915191	94915306	0.91	+	.	ID=g4155.t2.intron1;Parent=g4155.t2;
OY812998.1_Germaria_angustata_genome_assembly,_chromosome:_1	AUGUSTUS	CDS	94915307	94915647	0.91	+	2	ID=g4155.t2.CDS2;Parent=g4155.t2;
OY812998.1_Germaria_angustata_genome_assembly,_chromosome:_1	AUGUSTUS	exon	94915307	94915647	.	+	.	ID=g4155.t2.exon2;Parent=g4155.t2;
OY812998.1_Germaria_angustata_genome_assembly,_chromosome:_1	AUGUSTUS	stop_codon	94915645	94915647	.	+	0	ID=g4155.t2.stop1;Parent=g4155.t2;
OY812998.1_Germaria_angustata_genome_assembly,_chromosome:_1	AUGUSTUS	gene	94942161	94945685	.	+	.	ID=g4156;
OY812998.1_Germaria_angustata_genome_assembly,_chromosome:_1	AUGUSTUS	mRNA	94942161	94945685	0.98	+	.	ID=g4156.t1;Parent=g4156;
OY812998.1_Germaria_angustata_genome_assembly,_chromosome:_1	AUGUSTUS	start_codon	94942161	94942163	.	+	0	ID=g4156.t1.start1;Parent=g4156.t1;
OY812998.1_Germaria_angustata_genome_assembly,_chromosome:_1	AUGUSTUS	CDS	94942161	94942322	1	+	0	ID=g4156.t1.CDS1;Parent=g4156.t1;
OY812998.1_Germaria_angustata_genome_assembly,_chromosome:_1	AUGUSTUS	exon	94942161	94942322	.	+	.	ID=g4156.t1.exon1;Parent=g4156.t1;
OY812998.1_Germaria_angustata_genome_assembly,_chromosome:_1	AUGUSTUS	intron	94942323	94942384	1	+	.	ID=g4156.t1.intron1;Parent=g4156.t1;
OY812998.1_Germaria_angustata_genome_assembly,_chromosome:_1	AUGUSTUS	CDS	94942385	94942799	1	+	0	ID=g4156.t1.CDS2;Parent=g4156.t1;
OY812998.1_Germaria_angustata_genome_assembly,_chromosome:_1	AUGUSTUS	exon	94942385	94942799	.	+	.	ID=g4156.t1.exon2;Parent=g4156.t1;
OY812998.1_Germaria_angustata_genome_assembly,_chromosome:_1	AUGUSTUS	intron	94942800	94944546	1	+	.	ID=g4156.t1.intron2;Parent=g4156.t1;
OY812998.1_Germaria_angustata_genome_assembly,_chromosome:_1	AUGUSTUS	CDS	94944547	94944772	0.99	+	2	ID=g4156.t1.CDS3;Parent=g4156.t1;
OY812998.1_Germaria_angustata_genome_assembly,_chromosome:_1	AUGUSTUS	exon	94944547	94944772	.	+	.	ID=g4156.t1.exon3;Parent=g4156.t1;
OY812998.1_Germaria_angustata_genome_assembly,_chromosome:_1	AUGUSTUS	intron	94944773	94944827	0.99	+	.	ID=g4156.t1.intron3;Parent=g4156.t1;
OY812998.1_Germaria_angustata_genome_assembly,_chromosome:_1	AUGUSTUS	CDS	94944828	94945009	1	+	1	ID=g4156.t1.CDS4;Parent=g4156.t1;
OY812998.1_Germaria_angustata_genome_assembly,_chromosome:_1	AUGUSTUS	exon	94944828	94945009	.	+	.	ID=g4156.t1.exon4;Parent=g4156.t1;
OY812998.1_Germaria_angustata_genome_assembly,_chromosome:_1	AUGUSTUS	intron	94945010	94945211	1	+	.	ID=g4156.t1.intron4;Parent=g4156.t1;
OY812998.1_Germaria_angustata_genome_assembly,_chromosome:_1	AUGUSTUS	CDS	94945212	94945502	1	+	2	ID=g4156.t1.CDS5;Parent=g4156.t1;
OY812998.1_Germaria_angustata_genome_assembly,_chromosome:_1	AUGUSTUS	exon	94945212	94945502	.	+	.	ID=g4156.t1.exon5;Parent=g4156.t1;
OY812998.1_Germaria_angustata_genome_assembly,_chromosome:_1	AUGUSTUS	intron	94945503	94945578	0.99	+	.	ID=g4156.t1.intron5;Parent=g4156.t1;
OY812998.1_Germaria_angustata_genome_assembly,_chromosome:_1	AUGUSTUS	CDS	94945579	94945685	0.99	+	2	ID=g4156.t1.CDS6;Parent=g4156.t1;
OY812998.1_Germaria_angustata_genome_assembly,_chromosome:_1	AUGUSTUS	exon	94945579	94945685	.	+	.	ID=g4156.t1.exon6;Parent=g4156.t1;
OY812998.1_Germaria_angustata_genome_assembly,_chromosome:_1	AUGUSTUS	stop_codon	94945683	94945685	.	+	0	ID=g4156.t1.stop1;Parent=g4156.t1;
OY812998.1_Germaria_angustata_genome_assembly,_chromosome:_1	AUGUSTUS	gene	94957101	94957841	.	-	.	ID=g4157;
OY812998.1_Germaria_angustata_genome_assembly,_chromosome:_1	AUGUSTUS	mRNA	94957101	94957841	1	-	.	ID=g4157.t1;Parent=g4157;
OY812998.1_Germaria_angustata_genome_assembly,_chromosome:_1	AUGUSTUS	stop_codon	94957101	94957103	.	-	0	ID=g4157.t1.stop1;Parent=g4157.t1;
OY812998.1_Germaria_angustata_genome_assembly,_chromosome:_1	AUGUSTUS	CDS	94957101	94957841	1	-	0	ID=g4157.t1.CDS1;Parent=g4157.t1;
OY812998.1_Germaria_angustata_genome_assembly,_chromosome:_1	AUGUSTUS	exon	94957101	94957841	.	-	.	ID=g4157.t1.exon1;Parent=g4157.t1;
OY812998.1_Germaria_angustata_genome_assembly,_chromosome:_1	AUGUSTUS	start_codon	94957839	94957841	.	-	0	ID=g4157.t1.start1;Parent=g4157.t1;
OY812998.1_Germaria_angustata_genome_assembly,_chromosome:_1	AUGUSTUS	gene	94959167	94959463	.	-	.	ID=g4158;
OY812998.1_Germaria_angustata_genome_assembly,_chromosome:_1	AUGUSTUS	mRNA	94959167	94959463	0.97	-	.	ID=g4158.t1;Parent=g4158;
OY812998.1_Germaria_angustata_genome_assembly,_chromosome:_1	AUGUSTUS	stop_codon	94959167	94959169	.	-	0	ID=g4158.t1.stop1;Parent=g4158.t1;
OY812998.1_Germaria_angustata_genome_assembly,_chromosome:_1	AUGUSTUS	CDS	94959167	94959463	0.97	-	0	ID=g4158.t1.CDS1;Parent=g4158.t1;
OY812998.1_Germaria_angustata_genome_assembly,_chromosome:_1	AUGUSTUS	exon	94959167	94959463	.	-	.	ID=g4158.t1.exon1;Parent=g4158.t1;
OY812998.1_Germaria_angustata_genome_assembly,_chromosome:_1	AUGUSTUS	start_codon	94959461	94959463	.	-	0	ID=g4158.t1.start1;Parent=g4158.t1;
OY812998.1_Germaria_angustata_genome_assembly,_chromosome:_1	AUGUSTUS	gene	94983934	94985158	.	-	.	ID=g4159;
OY812998.1_Germaria_angustata_genome_assembly,_chromosome:_1	AUGUSTUS	mRNA	94983934	94985158	0.83	-	.	ID=g4159.t1;Parent=g4159;
OY812998.1_Germaria_angustata_genome_assembly,_chromosome:_1	AUGUSTUS	stop_codon	94983934	94983936	.	-	0	ID=g4159.t1.stop1;Parent=g4159.t1;
OY812998.1_Germaria_angustata_genome_assembly,_chromosome:_1	AUGUSTUS	CDS	94983934	94984092	1	-	0	ID=g4159.t1.CDS1;Parent=g4159.t1;
OY812998.1_Germaria_angustata_genome_assembly,_chromosome:_1	AUGUSTUS	exon	94983934	94984092	.	-	.	ID=g4159.t1.exon1;Parent=g4159.t1;
OY812998.1_Germaria_angustata_genome_assembly,_chromosome:_1	AUGUSTUS	intron	94984093	94984394	0.83	-	.	ID=g4159.t1.intron1;Parent=g4159.t1;
OY812998.1_Germaria_angustata_genome_assembly,_chromosome:_1	AUGUSTUS	CDS	94984395	94984610	1	-	0	ID=g4159.t1.CDS2;Parent=g4159.t1;
OY812998.1_Germaria_angustata_genome_assembly,_chromosome:_1	AUGUSTUS	exon	94984395	94984610	.	-	.	ID=g4159.t1.exon2;Parent=g4159.t1;
OY812998.1_Germaria_angustata_genome_assembly,_chromosome:_1	AUGUSTUS	intron	94984611	94984690	1	-	.	ID=g4159.t1.intron2;Parent=g4159.t1;
OY812998.1_Germaria_angustata_genome_assembly,_chromosome:_1	AUGUSTUS	CDS	94984691	94984879	1	-	0	ID=g4159.t1.CDS3;Parent=g4159.t1;
OY812998.1_Germaria_angustata_genome_assembly,_chromosome:_1	AUGUSTUS	exon	94984691	94984879	.	-	.	ID=g4159.t1.exon3;Parent=g4159.t1;
OY812998.1_Germaria_angustata_genome_assembly,_chromosome:_1	AUGUSTUS	intron	94984880	94984951	1	-	.	ID=g4159.t1.intron3;Parent=g4159.t1;
OY812998.1_Germaria_angustata_genome_assembly,_chromosome:_1	AUGUSTUS	CDS	94984952	94985158	1	-	0	ID=g4159.t1.CDS4;Parent=g4159.t1;
OY812998.1_Germaria_angustata_genome_assembly,_chromosome:_1	AUGUSTUS	exon	94984952	94985158	.	-	.	ID=g4159.t1.exon4;Parent=g4159.t1;
OY812998.1_Germaria_angustata_genome_assembly,_chromosome:_1	AUGUSTUS	start_codon	94985156	94985158	.	-	0	ID=g4159.t1.start1;Parent=g4159.t1;
OY812998.1_Germaria_angustata_genome_assembly,_chromosome:_1	AUGUSTUS	gene	95042274	95044430	.	+	.	ID=g4160;
OY812998.1_Germaria_angustata_genome_assembly,_chromosome:_1	AUGUSTUS	mRNA	95042274	95044430	0.53	+	.	ID=g4160.t1;Parent=g4160;
OY812998.1_Germaria_angustata_genome_assembly,_chromosome:_1	AUGUSTUS	start_codon	95042274	95042276	.	+	0	ID=g4160.t1.start1;Parent=g4160.t1;
OY812998.1_Germaria_angustata_genome_assembly,_chromosome:_1	AUGUSTUS	CDS	95042274	95042292	1	+	0	ID=g4160.t1.CDS1;Parent=g4160.t1;
OY812998.1_Germaria_angustata_genome_assembly,_chromosome:_1	AUGUSTUS	exon	95042274	95042292	.	+	.	ID=g4160.t1.exon1;Parent=g4160.t1;
OY812998.1_Germaria_angustata_genome_assembly,_chromosome:_1	AUGUSTUS	intron	95042293	95042352	1	+	.	ID=g4160.t1.intron1;Parent=g4160.t1;
OY812998.1_Germaria_angustata_genome_assembly,_chromosome:_1	AUGUSTUS	CDS	95042353	95042642	1	+	2	ID=g4160.t1.CDS2;Parent=g4160.t1;
OY812998.1_Germaria_angustata_genome_assembly,_chromosome:_1	AUGUSTUS	exon	95042353	95042642	.	+	.	ID=g4160.t1.exon2;Parent=g4160.t1;
OY812998.1_Germaria_angustata_genome_assembly,_chromosome:_1	AUGUSTUS	intron	95042643	95042708	1	+	.	ID=g4160.t1.intron2;Parent=g4160.t1;
OY812998.1_Germaria_angustata_genome_assembly,_chromosome:_1	AUGUSTUS	CDS	95042709	95043023	0.58	+	0	ID=g4160.t1.CDS3;Parent=g4160.t1;
OY812998.1_Germaria_angustata_genome_assembly,_chromosome:_1	AUGUSTUS	exon	95042709	95043023	.	+	.	ID=g4160.t1.exon3;Parent=g4160.t1;
OY812998.1_Germaria_angustata_genome_assembly,_chromosome:_1	AUGUSTUS	intron	95043024	95043377	0.53	+	.	ID=g4160.t1.intron3;Parent=g4160.t1;
OY812998.1_Germaria_angustata_genome_assembly,_chromosome:_1	AUGUSTUS	CDS	95043378	95044430	0.53	+	0	ID=g4160.t1.CDS4;Parent=g4160.t1;
OY812998.1_Germaria_angustata_genome_assembly,_chromosome:_1	AUGUSTUS	exon	95043378	95044430	.	+	.	ID=g4160.t1.exon4;Parent=g4160.t1;
OY812998.1_Germaria_angustata_genome_assembly,_chromosome:_1	AUGUSTUS	stop_codon	95044428	95044430	.	+	0	ID=g4160.t1.stop1;Parent=g4160.t1;
OY812998.1_Germaria_angustata_genome_assembly,_chromosome:_1	AUGUSTUS	mRNA	95042274	95043790	0.88	+	.	ID=g4160.t2;Parent=g4160;
OY812998.1_Germaria_angustata_genome_assembly,_chromosome:_1	AUGUSTUS	start_codon	95042274	95042276	.	+	0	ID=g4160.t2.start1;Parent=g4160.t2;
OY812998.1_Germaria_angustata_genome_assembly,_chromosome:_1	AUGUSTUS	CDS	95042274	95042292	1	+	0	ID=g4160.t2.CDS1;Parent=g4160.t2;
OY812998.1_Germaria_angustata_genome_assembly,_chromosome:_1	AUGUSTUS	exon	95042274	95042292	.	+	.	ID=g4160.t2.exon1;Parent=g4160.t2;
OY812998.1_Germaria_angustata_genome_assembly,_chromosome:_1	AUGUSTUS	intron	95042293	95042352	1	+	.	ID=g4160.t2.intron1;Parent=g4160.t2;
OY812998.1_Germaria_angustata_genome_assembly,_chromosome:_1	AUGUSTUS	CDS	95042353	95042642	1	+	2	ID=g4160.t2.CDS2;Parent=g4160.t2;
OY812998.1_Germaria_angustata_genome_assembly,_chromosome:_1	AUGUSTUS	exon	95042353	95042642	.	+	.	ID=g4160.t2.exon2;Parent=g4160.t2;
OY812998.1_Germaria_angustata_genome_assembly,_chromosome:_1	AUGUSTUS	intron	95042643	95042708	1	+	.	ID=g4160.t2.intron2;Parent=g4160.t2;
OY812998.1_Germaria_angustata_genome_assembly,_chromosome:_1	AUGUSTUS	CDS	95042709	95043688	1	+	0	ID=g4160.t2.CDS3;Parent=g4160.t2;
OY812998.1_Germaria_angustata_genome_assembly,_chromosome:_1	AUGUSTUS	exon	95042709	95043688	.	+	.	ID=g4160.t2.exon3;Parent=g4160.t2;
OY812998.1_Germaria_angustata_genome_assembly,_chromosome:_1	AUGUSTUS	intron	95043689	95043768	0.88	+	.	ID=g4160.t2.intron3;Parent=g4160.t2;
OY812998.1_Germaria_angustata_genome_assembly,_chromosome:_1	AUGUSTUS	CDS	95043769	95043790	0.88	+	1	ID=g4160.t2.CDS4;Parent=g4160.t2;
OY812998.1_Germaria_angustata_genome_assembly,_chromosome:_1	AUGUSTUS	exon	95043769	95043790	.	+	.	ID=g4160.t2.exon4;Parent=g4160.t2;
OY812998.1_Germaria_angustata_genome_assembly,_chromosome:_1	AUGUSTUS	stop_codon	95043788	95043790	.	+	0	ID=g4160.t2.stop1;Parent=g4160.t2;
OY812998.1_Germaria_angustata_genome_assembly,_chromosome:_1	AUGUSTUS	mRNA	95042274	95043790	0.57	+	.	ID=g4160.t3;Parent=g4160;
OY812998.1_Germaria_angustata_genome_assembly,_chromosome:_1	AUGUSTUS	start_codon	95042274	95042276	.	+	0	ID=g4160.t3.start1;Parent=g4160.t3;
OY812998.1_Germaria_angustata_genome_assembly,_chromosome:_1	AUGUSTUS	CDS	95042274	95042292	1	+	0	ID=g4160.t3.CDS1;Parent=g4160.t3;
OY812998.1_Germaria_angustata_genome_assembly,_chromosome:_1	AUGUSTUS	exon	95042274	95042292	.	+	.	ID=g4160.t3.exon1;Parent=g4160.t3;
OY812998.1_Germaria_angustata_genome_assembly,_chromosome:_1	AUGUSTUS	intron	95042293	95042352	1	+	.	ID=g4160.t3.intron1;Parent=g4160.t3;
OY812998.1_Germaria_angustata_genome_assembly,_chromosome:_1	AUGUSTUS	CDS	95042353	95042642	1	+	2	ID=g4160.t3.CDS2;Parent=g4160.t3;
OY812998.1_Germaria_angustata_genome_assembly,_chromosome:_1	AUGUSTUS	exon	95042353	95042642	.	+	.	ID=g4160.t3.exon2;Parent=g4160.t3;
OY812998.1_Germaria_angustata_genome_assembly,_chromosome:_1	AUGUSTUS	intron	95042643	95042708	1	+	.	ID=g4160.t3.intron2;Parent=g4160.t3;
OY812998.1_Germaria_angustata_genome_assembly,_chromosome:_1	AUGUSTUS	CDS	95042709	95043023	0.61	+	0	ID=g4160.t3.CDS3;Parent=g4160.t3;
OY812998.1_Germaria_angustata_genome_assembly,_chromosome:_1	AUGUSTUS	exon	95042709	95043023	.	+	.	ID=g4160.t3.exon3;Parent=g4160.t3;
OY812998.1_Germaria_angustata_genome_assembly,_chromosome:_1	AUGUSTUS	intron	95043024	95043377	0.6	+	.	ID=g4160.t3.intron3;Parent=g4160.t3;
OY812998.1_Germaria_angustata_genome_assembly,_chromosome:_1	AUGUSTUS	CDS	95043378	95043688	0.6	+	0	ID=g4160.t3.CDS4;Parent=g4160.t3;
OY812998.1_Germaria_angustata_genome_assembly,_chromosome:_1	AUGUSTUS	exon	95043378	95043688	.	+	.	ID=g4160.t3.exon4;Parent=g4160.t3;
OY812998.1_Germaria_angustata_genome_assembly,_chromosome:_1	AUGUSTUS	intron	95043689	95043768	0.93	+	.	ID=g4160.t3.intron4;Parent=g4160.t3;
OY812998.1_Germaria_angustata_genome_assembly,_chromosome:_1	AUGUSTUS	CDS	95043769	95043790	0.93	+	1	ID=g4160.t3.CDS5;Parent=g4160.t3;
OY812998.1_Germaria_angustata_genome_assembly,_chromosome:_1	AUGUSTUS	exon	95043769	95043790	.	+	.	ID=g4160.t3.exon5;Parent=g4160.t3;
OY812998.1_Germaria_angustata_genome_assembly,_chromosome:_1	AUGUSTUS	stop_codon	95043788	95043790	.	+	0	ID=g4160.t3.stop1;Parent=g4160.t3;
OY812998.1_Germaria_angustata_genome_assembly,_chromosome:_1	AUGUSTUS	gene	95199854	95200617	.	+	.	ID=g4161;
OY812998.1_Germaria_angustata_genome_assembly,_chromosome:_1	AUGUSTUS	mRNA	95200052	95200617	0.89	+	.	ID=g4161.t1;Parent=g4161;
OY812998.1_Germaria_angustata_genome_assembly,_chromosome:_1	AUGUSTUS	start_codon	95200052	95200054	.	+	0	ID=g4161.t1.start1;Parent=g4161.t1;
OY812998.1_Germaria_angustata_genome_assembly,_chromosome:_1	AUGUSTUS	CDS	95200052	95200160	0.94	+	0	ID=g4161.t1.CDS1;Parent=g4161.t1;
OY812998.1_Germaria_angustata_genome_assembly,_chromosome:_1	AUGUSTUS	exon	95200052	95200160	.	+	.	ID=g4161.t1.exon1;Parent=g4161.t1;
OY812998.1_Germaria_angustata_genome_assembly,_chromosome:_1	AUGUSTUS	intron	95200161	95200276	0.89	+	.	ID=g4161.t1.intron1;Parent=g4161.t1;
OY812998.1_Germaria_angustata_genome_assembly,_chromosome:_1	AUGUSTUS	CDS	95200277	95200617	0.89	+	2	ID=g4161.t1.CDS2;Parent=g4161.t1;
OY812998.1_Germaria_angustata_genome_assembly,_chromosome:_1	AUGUSTUS	exon	95200277	95200617	.	+	.	ID=g4161.t1.exon2;Parent=g4161.t1;
OY812998.1_Germaria_angustata_genome_assembly,_chromosome:_1	AUGUSTUS	stop_codon	95200615	95200617	.	+	0	ID=g4161.t1.stop1;Parent=g4161.t1;
OY812998.1_Germaria_angustata_genome_assembly,_chromosome:_1	AUGUSTUS	mRNA	95199854	95200617	0.53	+	.	ID=g4161.t2;Parent=g4161;
OY812998.1_Germaria_angustata_genome_assembly,_chromosome:_1	AUGUSTUS	start_codon	95199854	95199856	.	+	0	ID=g4161.t2.start1;Parent=g4161.t2;
OY812998.1_Germaria_angustata_genome_assembly,_chromosome:_1	AUGUSTUS	CDS	95199854	95200160	0.55	+	0	ID=g4161.t2.CDS1;Parent=g4161.t2;
OY812998.1_Germaria_angustata_genome_assembly,_chromosome:_1	AUGUSTUS	exon	95199854	95200160	.	+	.	ID=g4161.t2.exon1;Parent=g4161.t2;
OY812998.1_Germaria_angustata_genome_assembly,_chromosome:_1	AUGUSTUS	intron	95200161	95200276	0.84	+	.	ID=g4161.t2.intron1;Parent=g4161.t2;
OY812998.1_Germaria_angustata_genome_assembly,_chromosome:_1	AUGUSTUS	CDS	95200277	95200617	0.85	+	2	ID=g4161.t2.CDS2;Parent=g4161.t2;
OY812998.1_Germaria_angustata_genome_assembly,_chromosome:_1	AUGUSTUS	exon	95200277	95200617	.	+	.	ID=g4161.t2.exon2;Parent=g4161.t2;
OY812998.1_Germaria_angustata_genome_assembly,_chromosome:_1	AUGUSTUS	stop_codon	95200615	95200617	.	+	0	ID=g4161.t2.stop1;Parent=g4161.t2;
OY812998.1_Germaria_angustata_genome_assembly,_chromosome:_1	AUGUSTUS	gene	95227133	95230657	.	+	.	ID=g4162;
OY812998.1_Germaria_angustata_genome_assembly,_chromosome:_1	AUGUSTUS	mRNA	95227133	95230657	1	+	.	ID=g4162.t1;Parent=g4162;
OY812998.1_Germaria_angustata_genome_assembly,_chromosome:_1	AUGUSTUS	start_codon	95227133	95227135	.	+	0	ID=g4162.t1.start1;Parent=g4162.t1;
OY812998.1_Germaria_angustata_genome_assembly,_chromosome:_1	AUGUSTUS	CDS	95227133	95227294	1	+	0	ID=g4162.t1.CDS1;Parent=g4162.t1;
OY812998.1_Germaria_angustata_genome_assembly,_chromosome:_1	AUGUSTUS	exon	95227133	95227294	.	+	.	ID=g4162.t1.exon1;Parent=g4162.t1;
OY812998.1_Germaria_angustata_genome_assembly,_chromosome:_1	AUGUSTUS	intron	95227295	95227356	1	+	.	ID=g4162.t1.intron1;Parent=g4162.t1;
OY812998.1_Germaria_angustata_genome_assembly,_chromosome:_1	AUGUSTUS	CDS	95227357	95227771	1	+	0	ID=g4162.t1.CDS2;Parent=g4162.t1;
OY812998.1_Germaria_angustata_genome_assembly,_chromosome:_1	AUGUSTUS	exon	95227357	95227771	.	+	.	ID=g4162.t1.exon2;Parent=g4162.t1;
OY812998.1_Germaria_angustata_genome_assembly,_chromosome:_1	AUGUSTUS	intron	95227772	95229518	1	+	.	ID=g4162.t1.intron2;Parent=g4162.t1;
OY812998.1_Germaria_angustata_genome_assembly,_chromosome:_1	AUGUSTUS	CDS	95229519	95229744	1	+	2	ID=g4162.t1.CDS3;Parent=g4162.t1;
OY812998.1_Germaria_angustata_genome_assembly,_chromosome:_1	AUGUSTUS	exon	95229519	95229744	.	+	.	ID=g4162.t1.exon3;Parent=g4162.t1;
OY812998.1_Germaria_angustata_genome_assembly,_chromosome:_1	AUGUSTUS	intron	95229745	95229799	1	+	.	ID=g4162.t1.intron3;Parent=g4162.t1;
OY812998.1_Germaria_angustata_genome_assembly,_chromosome:_1	AUGUSTUS	CDS	95229800	95229981	1	+	1	ID=g4162.t1.CDS4;Parent=g4162.t1;
OY812998.1_Germaria_angustata_genome_assembly,_chromosome:_1	AUGUSTUS	exon	95229800	95229981	.	+	.	ID=g4162.t1.exon4;Parent=g4162.t1;
OY812998.1_Germaria_angustata_genome_assembly,_chromosome:_1	AUGUSTUS	intron	95229982	95230183	1	+	.	ID=g4162.t1.intron4;Parent=g4162.t1;
OY812998.1_Germaria_angustata_genome_assembly,_chromosome:_1	AUGUSTUS	CDS	95230184	95230474	1	+	2	ID=g4162.t1.CDS5;Parent=g4162.t1;
OY812998.1_Germaria_angustata_genome_assembly,_chromosome:_1	AUGUSTUS	exon	95230184	95230474	.	+	.	ID=g4162.t1.exon5;Parent=g4162.t1;
OY812998.1_Germaria_angustata_genome_assembly,_chromosome:_1	AUGUSTUS	intron	95230475	95230550	1	+	.	ID=g4162.t1.intron5;Parent=g4162.t1;
OY812998.1_Germaria_angustata_genome_assembly,_chromosome:_1	AUGUSTUS	CDS	95230551	95230657	1	+	2	ID=g4162.t1.CDS6;Parent=g4162.t1;
OY812998.1_Germaria_angustata_genome_assembly,_chromosome:_1	AUGUSTUS	exon	95230551	95230657	.	+	.	ID=g4162.t1.exon6;Parent=g4162.t1;
OY812998.1_Germaria_angustata_genome_assembly,_chromosome:_1	AUGUSTUS	stop_codon	95230655	95230657	.	+	0	ID=g4162.t1.stop1;Parent=g4162.t1;
OY812998.1_Germaria_angustata_genome_assembly,_chromosome:_1	AUGUSTUS	gene	95242067	95242807	.	-	.	ID=g4163;
OY812998.1_Germaria_angustata_genome_assembly,_chromosome:_1	AUGUSTUS	mRNA	95242067	95242807	1	-	.	ID=g4163.t1;Parent=g4163;
OY812998.1_Germaria_angustata_genome_assembly,_chromosome:_1	AUGUSTUS	stop_codon	95242067	95242069	.	-	0	ID=g4163.t1.stop1;Parent=g4163.t1;
OY812998.1_Germaria_angustata_genome_assembly,_chromosome:_1	AUGUSTUS	CDS	95242067	95242807	1	-	0	ID=g4163.t1.CDS1;Parent=g4163.t1;
OY812998.1_Germaria_angustata_genome_assembly,_chromosome:_1	AUGUSTUS	exon	95242067	95242807	.	-	.	ID=g4163.t1.exon1;Parent=g4163.t1;
OY812998.1_Germaria_angustata_genome_assembly,_chromosome:_1	AUGUSTUS	start_codon	95242805	95242807	.	-	0	ID=g4163.t1.start1;Parent=g4163.t1;
OY812998.1_Germaria_angustata_genome_assembly,_chromosome:_1	AUGUSTUS	gene	95244133	95244429	.	-	.	ID=g4164;
OY812998.1_Germaria_angustata_genome_assembly,_chromosome:_1	AUGUSTUS	mRNA	95244133	95244429	0.96	-	.	ID=g4164.t1;Parent=g4164;
OY812998.1_Germaria_angustata_genome_assembly,_chromosome:_1	AUGUSTUS	stop_codon	95244133	95244135	.	-	0	ID=g4164.t1.stop1;Parent=g4164.t1;
OY812998.1_Germaria_angustata_genome_assembly,_chromosome:_1	AUGUSTUS	CDS	95244133	95244429	0.96	-	0	ID=g4164.t1.CDS1;Parent=g4164.t1;
OY812998.1_Germaria_angustata_genome_assembly,_chromosome:_1	AUGUSTUS	exon	95244133	95244429	.	-	.	ID=g4164.t1.exon1;Parent=g4164.t1;
OY812998.1_Germaria_angustata_genome_assembly,_chromosome:_1	AUGUSTUS	start_codon	95244427	95244429	.	-	0	ID=g4164.t1.start1;Parent=g4164.t1;
OY812998.1_Germaria_angustata_genome_assembly,_chromosome:_1	AUGUSTUS	gene	95260795	95261955	.	-	.	ID=g4165;
OY812998.1_Germaria_angustata_genome_assembly,_chromosome:_1	AUGUSTUS	mRNA	95260795	95261955	0.73	-	.	ID=g4165.t1;Parent=g4165;
OY812998.1_Germaria_angustata_genome_assembly,_chromosome:_1	AUGUSTUS	stop_codon	95260795	95260797	.	-	0	ID=g4165.t1.stop1;Parent=g4165.t1;
OY812998.1_Germaria_angustata_genome_assembly,_chromosome:_1	AUGUSTUS	CDS	95260795	95260953	1	-	0	ID=g4165.t1.CDS1;Parent=g4165.t1;
OY812998.1_Germaria_angustata_genome_assembly,_chromosome:_1	AUGUSTUS	exon	95260795	95260953	.	-	.	ID=g4165.t1.exon1;Parent=g4165.t1;
OY812998.1_Germaria_angustata_genome_assembly,_chromosome:_1	AUGUSTUS	intron	95260954	95261191	0.73	-	.	ID=g4165.t1.intron1;Parent=g4165.t1;
OY812998.1_Germaria_angustata_genome_assembly,_chromosome:_1	AUGUSTUS	CDS	95261192	95261407	1	-	0	ID=g4165.t1.CDS2;Parent=g4165.t1;
OY812998.1_Germaria_angustata_genome_assembly,_chromosome:_1	AUGUSTUS	exon	95261192	95261407	.	-	.	ID=g4165.t1.exon2;Parent=g4165.t1;
OY812998.1_Germaria_angustata_genome_assembly,_chromosome:_1	AUGUSTUS	intron	95261408	95261487	1	-	.	ID=g4165.t1.intron2;Parent=g4165.t1;
OY812998.1_Germaria_angustata_genome_assembly,_chromosome:_1	AUGUSTUS	CDS	95261488	95261676	1	-	0	ID=g4165.t1.CDS3;Parent=g4165.t1;
OY812998.1_Germaria_angustata_genome_assembly,_chromosome:_1	AUGUSTUS	exon	95261488	95261676	.	-	.	ID=g4165.t1.exon3;Parent=g4165.t1;
OY812998.1_Germaria_angustata_genome_assembly,_chromosome:_1	AUGUSTUS	intron	95261677	95261748	1	-	.	ID=g4165.t1.intron3;Parent=g4165.t1;
OY812998.1_Germaria_angustata_genome_assembly,_chromosome:_1	AUGUSTUS	CDS	95261749	95261955	1	-	0	ID=g4165.t1.CDS4;Parent=g4165.t1;
OY812998.1_Germaria_angustata_genome_assembly,_chromosome:_1	AUGUSTUS	exon	95261749	95261955	.	-	.	ID=g4165.t1.exon4;Parent=g4165.t1;
OY812998.1_Germaria_angustata_genome_assembly,_chromosome:_1	AUGUSTUS	start_codon	95261953	95261955	.	-	0	ID=g4165.t1.start1;Parent=g4165.t1;
OY812998.1_Germaria_angustata_genome_assembly,_chromosome:_1	AUGUSTUS	gene	95277057	95277820	.	+	.	ID=g4166;
OY812998.1_Germaria_angustata_genome_assembly,_chromosome:_1	AUGUSTUS	mRNA	95277255	95277820	0.89	+	.	ID=g4166.t1;Parent=g4166;
OY812998.1_Germaria_angustata_genome_assembly,_chromosome:_1	AUGUSTUS	start_codon	95277255	95277257	.	+	0	ID=g4166.t1.start1;Parent=g4166.t1;
OY812998.1_Germaria_angustata_genome_assembly,_chromosome:_1	AUGUSTUS	CDS	95277255	95277363	0.91	+	0	ID=g4166.t1.CDS1;Parent=g4166.t1;
OY812998.1_Germaria_angustata_genome_assembly,_chromosome:_1	AUGUSTUS	exon	95277255	95277363	.	+	.	ID=g4166.t1.exon1;Parent=g4166.t1;
OY812998.1_Germaria_angustata_genome_assembly,_chromosome:_1	AUGUSTUS	intron	95277364	95277479	0.89	+	.	ID=g4166.t1.intron1;Parent=g4166.t1;
OY812998.1_Germaria_angustata_genome_assembly,_chromosome:_1	AUGUSTUS	CDS	95277480	95277820	0.89	+	2	ID=g4166.t1.CDS2;Parent=g4166.t1;
OY812998.1_Germaria_angustata_genome_assembly,_chromosome:_1	AUGUSTUS	exon	95277480	95277820	.	+	.	ID=g4166.t1.exon2;Parent=g4166.t1;
OY812998.1_Germaria_angustata_genome_assembly,_chromosome:_1	AUGUSTUS	stop_codon	95277818	95277820	.	+	0	ID=g4166.t1.stop1;Parent=g4166.t1;
OY812998.1_Germaria_angustata_genome_assembly,_chromosome:_1	AUGUSTUS	mRNA	95277057	95277820	0.48	+	.	ID=g4166.t2;Parent=g4166;
OY812998.1_Germaria_angustata_genome_assembly,_chromosome:_1	AUGUSTUS	start_codon	95277057	95277059	.	+	0	ID=g4166.t2.start1;Parent=g4166.t2;
OY812998.1_Germaria_angustata_genome_assembly,_chromosome:_1	AUGUSTUS	CDS	95277057	95277363	0.51	+	0	ID=g4166.t2.CDS1;Parent=g4166.t2;
OY812998.1_Germaria_angustata_genome_assembly,_chromosome:_1	AUGUSTUS	exon	95277057	95277363	.	+	.	ID=g4166.t2.exon1;Parent=g4166.t2;
OY812998.1_Germaria_angustata_genome_assembly,_chromosome:_1	AUGUSTUS	intron	95277364	95277479	0.89	+	.	ID=g4166.t2.intron1;Parent=g4166.t2;
OY812998.1_Germaria_angustata_genome_assembly,_chromosome:_1	AUGUSTUS	CDS	95277480	95277820	0.89	+	2	ID=g4166.t2.CDS2;Parent=g4166.t2;
OY812998.1_Germaria_angustata_genome_assembly,_chromosome:_1	AUGUSTUS	exon	95277480	95277820	.	+	.	ID=g4166.t2.exon2;Parent=g4166.t2;
OY812998.1_Germaria_angustata_genome_assembly,_chromosome:_1	AUGUSTUS	stop_codon	95277818	95277820	.	+	0	ID=g4166.t2.stop1;Parent=g4166.t2;
OY812998.1_Germaria_angustata_genome_assembly,_chromosome:_1	AUGUSTUS	gene	95288158	95288752	.	+	.	ID=g4167;
OY812998.1_Germaria_angustata_genome_assembly,_chromosome:_1	AUGUSTUS	mRNA	95288158	95288752	0.25	+	.	ID=g4167.t1;Parent=g4167;
OY812998.1_Germaria_angustata_genome_assembly,_chromosome:_1	AUGUSTUS	start_codon	95288158	95288160	.	+	0	ID=g4167.t1.start1;Parent=g4167.t1;
OY812998.1_Germaria_angustata_genome_assembly,_chromosome:_1	AUGUSTUS	CDS	95288158	95288191	0.58	+	0	ID=g4167.t1.CDS1;Parent=g4167.t1;
OY812998.1_Germaria_angustata_genome_assembly,_chromosome:_1	AUGUSTUS	exon	95288158	95288191	.	+	.	ID=g4167.t1.exon1;Parent=g4167.t1;
OY812998.1_Germaria_angustata_genome_assembly,_chromosome:_1	AUGUSTUS	intron	95288192	95288363	0.25	+	.	ID=g4167.t1.intron1;Parent=g4167.t1;
OY812998.1_Germaria_angustata_genome_assembly,_chromosome:_1	AUGUSTUS	CDS	95288364	95288752	0.25	+	2	ID=g4167.t1.CDS2;Parent=g4167.t1;
OY812998.1_Germaria_angustata_genome_assembly,_chromosome:_1	AUGUSTUS	exon	95288364	95288752	.	+	.	ID=g4167.t1.exon2;Parent=g4167.t1;
OY812998.1_Germaria_angustata_genome_assembly,_chromosome:_1	AUGUSTUS	stop_codon	95288750	95288752	.	+	0	ID=g4167.t1.stop1;Parent=g4167.t1;
OY812998.1_Germaria_angustata_genome_assembly,_chromosome:_1	AUGUSTUS	gene	95288870	95289199	.	+	.	ID=g4168;
OY812998.1_Germaria_angustata_genome_assembly,_chromosome:_1	AUGUSTUS	mRNA	95288870	95289199	0.77	+	.	ID=g4168.t1;Parent=g4168;
OY812998.1_Germaria_angustata_genome_assembly,_chromosome:_1	AUGUSTUS	start_codon	95288870	95288872	.	+	0	ID=g4168.t1.start1;Parent=g4168.t1;
OY812998.1_Germaria_angustata_genome_assembly,_chromosome:_1	AUGUSTUS	CDS	95288870	95289199	0.77	+	0	ID=g4168.t1.CDS1;Parent=g4168.t1;
OY812998.1_Germaria_angustata_genome_assembly,_chromosome:_1	AUGUSTUS	exon	95288870	95289199	.	+	.	ID=g4168.t1.exon1;Parent=g4168.t1;
OY812998.1_Germaria_angustata_genome_assembly,_chromosome:_1	AUGUSTUS	stop_codon	95289197	95289199	.	+	0	ID=g4168.t1.stop1;Parent=g4168.t1;
OY812998.1_Germaria_angustata_genome_assembly,_chromosome:_1	AUGUSTUS	gene	95291195	95291569	.	+	.	ID=g4169;
OY812998.1_Germaria_angustata_genome_assembly,_chromosome:_1	AUGUSTUS	mRNA	95291195	95291569	1	+	.	ID=g4169.t1;Parent=g4169;
OY812998.1_Germaria_angustata_genome_assembly,_chromosome:_1	AUGUSTUS	start_codon	95291195	95291197	.	+	0	ID=g4169.t1.start1;Parent=g4169.t1;
OY812998.1_Germaria_angustata_genome_assembly,_chromosome:_1	AUGUSTUS	CDS	95291195	95291569	1	+	0	ID=g4169.t1.CDS1;Parent=g4169.t1;
OY812998.1_Germaria_angustata_genome_assembly,_chromosome:_1	AUGUSTUS	exon	95291195	95291569	.	+	.	ID=g4169.t1.exon1;Parent=g4169.t1;
OY812998.1_Germaria_angustata_genome_assembly,_chromosome:_1	AUGUSTUS	stop_codon	95291567	95291569	.	+	0	ID=g4169.t1.stop1;Parent=g4169.t1;
OY812998.1_Germaria_angustata_genome_assembly,_chromosome:_1	AUGUSTUS	gene	95295613	95296004	.	-	.	ID=g4170;
OY812998.1_Germaria_angustata_genome_assembly,_chromosome:_1	AUGUSTUS	mRNA	95295613	95296004	0.99	-	.	ID=g4170.t1;Parent=g4170;
OY812998.1_Germaria_angustata_genome_assembly,_chromosome:_1	AUGUSTUS	stop_codon	95295613	95295615	.	-	0	ID=g4170.t1.stop1;Parent=g4170.t1;
OY812998.1_Germaria_angustata_genome_assembly,_chromosome:_1	AUGUSTUS	CDS	95295613	95295675	1	-	0	ID=g4170.t1.CDS1;Parent=g4170.t1;
OY812998.1_Germaria_angustata_genome_assembly,_chromosome:_1	AUGUSTUS	exon	95295613	95295675	.	-	.	ID=g4170.t1.exon1;Parent=g4170.t1;
OY812998.1_Germaria_angustata_genome_assembly,_chromosome:_1	AUGUSTUS	intron	95295676	95295749	1	-	.	ID=g4170.t1.intron1;Parent=g4170.t1;
OY812998.1_Germaria_angustata_genome_assembly,_chromosome:_1	AUGUSTUS	CDS	95295750	95296004	0.99	-	0	ID=g4170.t1.CDS2;Parent=g4170.t1;
OY812998.1_Germaria_angustata_genome_assembly,_chromosome:_1	AUGUSTUS	exon	95295750	95296004	.	-	.	ID=g4170.t1.exon2;Parent=g4170.t1;
OY812998.1_Germaria_angustata_genome_assembly,_chromosome:_1	AUGUSTUS	start_codon	95296002	95296004	.	-	0	ID=g4170.t1.start1;Parent=g4170.t1;
OY812998.1_Germaria_angustata_genome_assembly,_chromosome:_1	AUGUSTUS	gene	95296051	95296555	.	-	.	ID=g4171;
OY812998.1_Germaria_angustata_genome_assembly,_chromosome:_1	AUGUSTUS	mRNA	95296051	95296555	0.42	-	.	ID=g4171.t1;Parent=g4171;
OY812998.1_Germaria_angustata_genome_assembly,_chromosome:_1	AUGUSTUS	stop_codon	95296051	95296053	.	-	0	ID=g4171.t1.stop1;Parent=g4171.t1;
OY812998.1_Germaria_angustata_genome_assembly,_chromosome:_1	AUGUSTUS	CDS	95296051	95296295	0.42	-	2	ID=g4171.t1.CDS1;Parent=g4171.t1;
OY812998.1_Germaria_angustata_genome_assembly,_chromosome:_1	AUGUSTUS	exon	95296051	95296295	.	-	.	ID=g4171.t1.exon1;Parent=g4171.t1;
OY812998.1_Germaria_angustata_genome_assembly,_chromosome:_1	AUGUSTUS	intron	95296296	95296407	0.42	-	.	ID=g4171.t1.intron1;Parent=g4171.t1;
OY812998.1_Germaria_angustata_genome_assembly,_chromosome:_1	AUGUSTUS	CDS	95296408	95296555	0.51	-	0	ID=g4171.t1.CDS2;Parent=g4171.t1;
OY812998.1_Germaria_angustata_genome_assembly,_chromosome:_1	AUGUSTUS	exon	95296408	95296555	.	-	.	ID=g4171.t1.exon2;Parent=g4171.t1;
OY812998.1_Germaria_angustata_genome_assembly,_chromosome:_1	AUGUSTUS	start_codon	95296553	95296555	.	-	0	ID=g4171.t1.start1;Parent=g4171.t1;
OY812998.1_Germaria_angustata_genome_assembly,_chromosome:_1	AUGUSTUS	gene	95308837	95312340	.	+	.	ID=g4172;
OY812998.1_Germaria_angustata_genome_assembly,_chromosome:_1	AUGUSTUS	mRNA	95308837	95312340	0.97	+	.	ID=g4172.t1;Parent=g4172;
OY812998.1_Germaria_angustata_genome_assembly,_chromosome:_1	AUGUSTUS	start_codon	95308837	95308839	.	+	0	ID=g4172.t1.start1;Parent=g4172.t1;
OY812998.1_Germaria_angustata_genome_assembly,_chromosome:_1	AUGUSTUS	CDS	95308837	95308998	1	+	0	ID=g4172.t1.CDS1;Parent=g4172.t1;
OY812998.1_Germaria_angustata_genome_assembly,_chromosome:_1	AUGUSTUS	exon	95308837	95308998	.	+	.	ID=g4172.t1.exon1;Parent=g4172.t1;
OY812998.1_Germaria_angustata_genome_assembly,_chromosome:_1	AUGUSTUS	intron	95308999	95309060	1	+	.	ID=g4172.t1.intron1;Parent=g4172.t1;
OY812998.1_Germaria_angustata_genome_assembly,_chromosome:_1	AUGUSTUS	CDS	95309061	95309475	1	+	0	ID=g4172.t1.CDS2;Parent=g4172.t1;
OY812998.1_Germaria_angustata_genome_assembly,_chromosome:_1	AUGUSTUS	exon	95309061	95309475	.	+	.	ID=g4172.t1.exon2;Parent=g4172.t1;
OY812998.1_Germaria_angustata_genome_assembly,_chromosome:_1	AUGUSTUS	intron	95309476	95311221	1	+	.	ID=g4172.t1.intron2;Parent=g4172.t1;
OY812998.1_Germaria_angustata_genome_assembly,_chromosome:_1	AUGUSTUS	CDS	95311222	95311447	1	+	2	ID=g4172.t1.CDS3;Parent=g4172.t1;
OY812998.1_Germaria_angustata_genome_assembly,_chromosome:_1	AUGUSTUS	exon	95311222	95311447	.	+	.	ID=g4172.t1.exon3;Parent=g4172.t1;
OY812998.1_Germaria_angustata_genome_assembly,_chromosome:_1	AUGUSTUS	intron	95311448	95311502	1	+	.	ID=g4172.t1.intron3;Parent=g4172.t1;
OY812998.1_Germaria_angustata_genome_assembly,_chromosome:_1	AUGUSTUS	CDS	95311503	95311684	1	+	1	ID=g4172.t1.CDS4;Parent=g4172.t1;
OY812998.1_Germaria_angustata_genome_assembly,_chromosome:_1	AUGUSTUS	exon	95311503	95311684	.	+	.	ID=g4172.t1.exon4;Parent=g4172.t1;
OY812998.1_Germaria_angustata_genome_assembly,_chromosome:_1	AUGUSTUS	intron	95311685	95311872	1	+	.	ID=g4172.t1.intron4;Parent=g4172.t1;
OY812998.1_Germaria_angustata_genome_assembly,_chromosome:_1	AUGUSTUS	CDS	95311873	95312163	0.97	+	2	ID=g4172.t1.CDS5;Parent=g4172.t1;
OY812998.1_Germaria_angustata_genome_assembly,_chromosome:_1	AUGUSTUS	exon	95311873	95312163	.	+	.	ID=g4172.t1.exon5;Parent=g4172.t1;
OY812998.1_Germaria_angustata_genome_assembly,_chromosome:_1	AUGUSTUS	intron	95312164	95312239	0.97	+	.	ID=g4172.t1.intron5;Parent=g4172.t1;
OY812998.1_Germaria_angustata_genome_assembly,_chromosome:_1	AUGUSTUS	CDS	95312240	95312340	0.97	+	2	ID=g4172.t1.CDS6;Parent=g4172.t1;
OY812998.1_Germaria_angustata_genome_assembly,_chromosome:_1	AUGUSTUS	exon	95312240	95312340	.	+	.	ID=g4172.t1.exon6;Parent=g4172.t1;
OY812998.1_Germaria_angustata_genome_assembly,_chromosome:_1	AUGUSTUS	stop_codon	95312338	95312340	.	+	0	ID=g4172.t1.stop1;Parent=g4172.t1;
OY812998.1_Germaria_angustata_genome_assembly,_chromosome:_1	AUGUSTUS	gene	95315172	95321108	.	+	.	ID=g4173;
OY812998.1_Germaria_angustata_genome_assembly,_chromosome:_1	AUGUSTUS	mRNA	95315172	95321108	0.28	+	.	ID=g4173.t1;Parent=g4173;
OY812998.1_Germaria_angustata_genome_assembly,_chromosome:_1	AUGUSTUS	start_codon	95315172	95315174	.	+	0	ID=g4173.t1.start1;Parent=g4173.t1;
OY812998.1_Germaria_angustata_genome_assembly,_chromosome:_1	AUGUSTUS	CDS	95315172	95315621	0.37	+	0	ID=g4173.t1.CDS1;Parent=g4173.t1;
OY812998.1_Germaria_angustata_genome_assembly,_chromosome:_1	AUGUSTUS	exon	95315172	95315621	.	+	.	ID=g4173.t1.exon1;Parent=g4173.t1;
OY812998.1_Germaria_angustata_genome_assembly,_chromosome:_1	AUGUSTUS	intron	95315622	95317676	0.68	+	.	ID=g4173.t1.intron1;Parent=g4173.t1;
OY812998.1_Germaria_angustata_genome_assembly,_chromosome:_1	AUGUSTUS	CDS	95317677	95318543	0.68	+	0	ID=g4173.t1.CDS2;Parent=g4173.t1;
OY812998.1_Germaria_angustata_genome_assembly,_chromosome:_1	AUGUSTUS	exon	95317677	95318543	.	+	.	ID=g4173.t1.exon2;Parent=g4173.t1;
OY812998.1_Germaria_angustata_genome_assembly,_chromosome:_1	AUGUSTUS	intron	95318544	95319620	0.99	+	.	ID=g4173.t1.intron2;Parent=g4173.t1;
OY812998.1_Germaria_angustata_genome_assembly,_chromosome:_1	AUGUSTUS	CDS	95319621	95321108	0.88	+	0	ID=g4173.t1.CDS3;Parent=g4173.t1;
OY812998.1_Germaria_angustata_genome_assembly,_chromosome:_1	AUGUSTUS	exon	95319621	95321108	.	+	.	ID=g4173.t1.exon3;Parent=g4173.t1;
OY812998.1_Germaria_angustata_genome_assembly,_chromosome:_1	AUGUSTUS	stop_codon	95321106	95321108	.	+	0	ID=g4173.t1.stop1;Parent=g4173.t1;
OY812998.1_Germaria_angustata_genome_assembly,_chromosome:_1	AUGUSTUS	gene	95328711	95329451	.	-	.	ID=g4174;
OY812998.1_Germaria_angustata_genome_assembly,_chromosome:_1	AUGUSTUS	mRNA	95328711	95329451	1	-	.	ID=g4174.t1;Parent=g4174;
OY812998.1_Germaria_angustata_genome_assembly,_chromosome:_1	AUGUSTUS	stop_codon	95328711	95328713	.	-	0	ID=g4174.t1.stop1;Parent=g4174.t1;
OY812998.1_Germaria_angustata_genome_assembly,_chromosome:_1	AUGUSTUS	CDS	95328711	95329451	1	-	0	ID=g4174.t1.CDS1;Parent=g4174.t1;
OY812998.1_Germaria_angustata_genome_assembly,_chromosome:_1	AUGUSTUS	exon	95328711	95329451	.	-	.	ID=g4174.t1.exon1;Parent=g4174.t1;
OY812998.1_Germaria_angustata_genome_assembly,_chromosome:_1	AUGUSTUS	start_codon	95329449	95329451	.	-	0	ID=g4174.t1.start1;Parent=g4174.t1;
OY812998.1_Germaria_angustata_genome_assembly,_chromosome:_1	AUGUSTUS	gene	95330778	95331074	.	-	.	ID=g4175;
OY812998.1_Germaria_angustata_genome_assembly,_chromosome:_1	AUGUSTUS	mRNA	95330778	95331074	0.98	-	.	ID=g4175.t1;Parent=g4175;
OY812998.1_Germaria_angustata_genome_assembly,_chromosome:_1	AUGUSTUS	stop_codon	95330778	95330780	.	-	0	ID=g4175.t1.stop1;Parent=g4175.t1;
OY812998.1_Germaria_angustata_genome_assembly,_chromosome:_1	AUGUSTUS	CDS	95330778	95331074	0.98	-	0	ID=g4175.t1.CDS1;Parent=g4175.t1;
OY812998.1_Germaria_angustata_genome_assembly,_chromosome:_1	AUGUSTUS	exon	95330778	95331074	.	-	.	ID=g4175.t1.exon1;Parent=g4175.t1;
OY812998.1_Germaria_angustata_genome_assembly,_chromosome:_1	AUGUSTUS	start_codon	95331072	95331074	.	-	0	ID=g4175.t1.start1;Parent=g4175.t1;
OY812998.1_Germaria_angustata_genome_assembly,_chromosome:_1	AUGUSTUS	gene	95333156	95334004	.	+	.	ID=g4176;
OY812998.1_Germaria_angustata_genome_assembly,_chromosome:_1	AUGUSTUS	mRNA	95333156	95334004	0.88	+	.	ID=g4176.t1;Parent=g4176;
OY812998.1_Germaria_angustata_genome_assembly,_chromosome:_1	AUGUSTUS	start_codon	95333156	95333158	.	+	0	ID=g4176.t1.start1;Parent=g4176.t1;
OY812998.1_Germaria_angustata_genome_assembly,_chromosome:_1	AUGUSTUS	CDS	95333156	95333581	0.88	+	0	ID=g4176.t1.CDS1;Parent=g4176.t1;
OY812998.1_Germaria_angustata_genome_assembly,_chromosome:_1	AUGUSTUS	exon	95333156	95333581	.	+	.	ID=g4176.t1.exon1;Parent=g4176.t1;
OY812998.1_Germaria_angustata_genome_assembly,_chromosome:_1	AUGUSTUS	intron	95333582	95333833	0.97	+	.	ID=g4176.t1.intron1;Parent=g4176.t1;
OY812998.1_Germaria_angustata_genome_assembly,_chromosome:_1	AUGUSTUS	CDS	95333834	95334004	0.98	+	0	ID=g4176.t1.CDS2;Parent=g4176.t1;
OY812998.1_Germaria_angustata_genome_assembly,_chromosome:_1	AUGUSTUS	exon	95333834	95334004	.	+	.	ID=g4176.t1.exon2;Parent=g4176.t1;
OY812998.1_Germaria_angustata_genome_assembly,_chromosome:_1	AUGUSTUS	stop_codon	95334002	95334004	.	+	0	ID=g4176.t1.stop1;Parent=g4176.t1;
OY812998.1_Germaria_angustata_genome_assembly,_chromosome:_1	AUGUSTUS	gene	95344155	95345309	.	-	.	ID=g4177;
OY812998.1_Germaria_angustata_genome_assembly,_chromosome:_1	AUGUSTUS	mRNA	95344155	95345309	0.41	-	.	ID=g4177.t1;Parent=g4177;
OY812998.1_Germaria_angustata_genome_assembly,_chromosome:_1	AUGUSTUS	stop_codon	95344155	95344157	.	-	0	ID=g4177.t1.stop1;Parent=g4177.t1;
OY812998.1_Germaria_angustata_genome_assembly,_chromosome:_1	AUGUSTUS	CDS	95344155	95344313	1	-	0	ID=g4177.t1.CDS1;Parent=g4177.t1;
OY812998.1_Germaria_angustata_genome_assembly,_chromosome:_1	AUGUSTUS	exon	95344155	95344313	.	-	.	ID=g4177.t1.exon1;Parent=g4177.t1;
OY812998.1_Germaria_angustata_genome_assembly,_chromosome:_1	AUGUSTUS	intron	95344314	95344545	0.74	-	.	ID=g4177.t1.intron1;Parent=g4177.t1;
OY812998.1_Germaria_angustata_genome_assembly,_chromosome:_1	AUGUSTUS	CDS	95344546	95344761	1	-	0	ID=g4177.t1.CDS2;Parent=g4177.t1;
OY812998.1_Germaria_angustata_genome_assembly,_chromosome:_1	AUGUSTUS	exon	95344546	95344761	.	-	.	ID=g4177.t1.exon2;Parent=g4177.t1;
OY812998.1_Germaria_angustata_genome_assembly,_chromosome:_1	AUGUSTUS	intron	95344762	95344841	1	-	.	ID=g4177.t1.intron2;Parent=g4177.t1;
OY812998.1_Germaria_angustata_genome_assembly,_chromosome:_1	AUGUSTUS	CDS	95344842	95345030	1	-	0	ID=g4177.t1.CDS3;Parent=g4177.t1;
OY812998.1_Germaria_angustata_genome_assembly,_chromosome:_1	AUGUSTUS	exon	95344842	95345030	.	-	.	ID=g4177.t1.exon3;Parent=g4177.t1;
OY812998.1_Germaria_angustata_genome_assembly,_chromosome:_1	AUGUSTUS	intron	95345031	95345102	1	-	.	ID=g4177.t1.intron3;Parent=g4177.t1;
OY812998.1_Germaria_angustata_genome_assembly,_chromosome:_1	AUGUSTUS	CDS	95345103	95345142	0.99	-	1	ID=g4177.t1.CDS4;Parent=g4177.t1;
OY812998.1_Germaria_angustata_genome_assembly,_chromosome:_1	AUGUSTUS	exon	95345103	95345142	.	-	.	ID=g4177.t1.exon4;Parent=g4177.t1;
OY812998.1_Germaria_angustata_genome_assembly,_chromosome:_1	AUGUSTUS	intron	95345143	95345205	0.6	-	.	ID=g4177.t1.intron4;Parent=g4177.t1;
OY812998.1_Germaria_angustata_genome_assembly,_chromosome:_1	AUGUSTUS	CDS	95345206	95345309	0.6	-	0	ID=g4177.t1.CDS5;Parent=g4177.t1;
OY812998.1_Germaria_angustata_genome_assembly,_chromosome:_1	AUGUSTUS	exon	95345206	95345309	.	-	.	ID=g4177.t1.exon5;Parent=g4177.t1;
OY812998.1_Germaria_angustata_genome_assembly,_chromosome:_1	AUGUSTUS	start_codon	95345307	95345309	.	-	0	ID=g4177.t1.start1;Parent=g4177.t1;
OY812998.1_Germaria_angustata_genome_assembly,_chromosome:_1	AUGUSTUS	gene	95346398	95348516	.	+	.	ID=g4178;
OY812998.1_Germaria_angustata_genome_assembly,_chromosome:_1	AUGUSTUS	mRNA	95346398	95348516	0.81	+	.	ID=g4178.t1;Parent=g4178;
OY812998.1_Germaria_angustata_genome_assembly,_chromosome:_1	AUGUSTUS	start_codon	95346398	95346400	.	+	0	ID=g4178.t1.start1;Parent=g4178.t1;
OY812998.1_Germaria_angustata_genome_assembly,_chromosome:_1	AUGUSTUS	CDS	95346398	95346463	0.97	+	0	ID=g4178.t1.CDS1;Parent=g4178.t1;
OY812998.1_Germaria_angustata_genome_assembly,_chromosome:_1	AUGUSTUS	exon	95346398	95346463	.	+	.	ID=g4178.t1.exon1;Parent=g4178.t1;
OY812998.1_Germaria_angustata_genome_assembly,_chromosome:_1	AUGUSTUS	intron	95346464	95346851	0.81	+	.	ID=g4178.t1.intron1;Parent=g4178.t1;
OY812998.1_Germaria_angustata_genome_assembly,_chromosome:_1	AUGUSTUS	CDS	95346852	95346938	1	+	0	ID=g4178.t1.CDS2;Parent=g4178.t1;
OY812998.1_Germaria_angustata_genome_assembly,_chromosome:_1	AUGUSTUS	exon	95346852	95346938	.	+	.	ID=g4178.t1.exon2;Parent=g4178.t1;
OY812998.1_Germaria_angustata_genome_assembly,_chromosome:_1	AUGUSTUS	intron	95346939	95348198	1	+	.	ID=g4178.t1.intron2;Parent=g4178.t1;
OY812998.1_Germaria_angustata_genome_assembly,_chromosome:_1	AUGUSTUS	CDS	95348199	95348516	1	+	0	ID=g4178.t1.CDS3;Parent=g4178.t1;
OY812998.1_Germaria_angustata_genome_assembly,_chromosome:_1	AUGUSTUS	exon	95348199	95348516	.	+	.	ID=g4178.t1.exon3;Parent=g4178.t1;
OY812998.1_Germaria_angustata_genome_assembly,_chromosome:_1	AUGUSTUS	stop_codon	95348514	95348516	.	+	0	ID=g4178.t1.stop1;Parent=g4178.t1;
OY812998.1_Germaria_angustata_genome_assembly,_chromosome:_1	AUGUSTUS	gene	95398749	95401121	.	+	.	ID=g4179;
OY812998.1_Germaria_angustata_genome_assembly,_chromosome:_1	AUGUSTUS	mRNA	95398749	95401121	1	+	.	ID=g4179.t1;Parent=g4179;
OY812998.1_Germaria_angustata_genome_assembly,_chromosome:_1	AUGUSTUS	start_codon	95398749	95398751	.	+	0	ID=g4179.t1.start1;Parent=g4179.t1;
OY812998.1_Germaria_angustata_genome_assembly,_chromosome:_1	AUGUSTUS	CDS	95398749	95400420	1	+	0	ID=g4179.t1.CDS1;Parent=g4179.t1;
OY812998.1_Germaria_angustata_genome_assembly,_chromosome:_1	AUGUSTUS	exon	95398749	95400420	.	+	.	ID=g4179.t1.exon1;Parent=g4179.t1;
OY812998.1_Germaria_angustata_genome_assembly,_chromosome:_1	AUGUSTUS	intron	95400421	95400507	1	+	.	ID=g4179.t1.intron1;Parent=g4179.t1;
OY812998.1_Germaria_angustata_genome_assembly,_chromosome:_1	AUGUSTUS	CDS	95400508	95401121	1	+	2	ID=g4179.t1.CDS2;Parent=g4179.t1;
OY812998.1_Germaria_angustata_genome_assembly,_chromosome:_1	AUGUSTUS	exon	95400508	95401121	.	+	.	ID=g4179.t1.exon2;Parent=g4179.t1;
OY812998.1_Germaria_angustata_genome_assembly,_chromosome:_1	AUGUSTUS	stop_codon	95401119	95401121	.	+	0	ID=g4179.t1.stop1;Parent=g4179.t1;
OY812998.1_Germaria_angustata_genome_assembly,_chromosome:_1	AUGUSTUS	gene	95647563	95650481	.	-	.	ID=g4180;
OY812998.1_Germaria_angustata_genome_assembly,_chromosome:_1	AUGUSTUS	mRNA	95647563	95650481	1	-	.	ID=g4180.t1;Parent=g4180;
OY812998.1_Germaria_angustata_genome_assembly,_chromosome:_1	AUGUSTUS	stop_codon	95647563	95647565	.	-	0	ID=g4180.t1.stop1;Parent=g4180.t1;
OY812998.1_Germaria_angustata_genome_assembly,_chromosome:_1	AUGUSTUS	CDS	95647563	95650481	1	-	0	ID=g4180.t1.CDS1;Parent=g4180.t1;
OY812998.1_Germaria_angustata_genome_assembly,_chromosome:_1	AUGUSTUS	exon	95647563	95650481	.	-	.	ID=g4180.t1.exon1;Parent=g4180.t1;
OY812998.1_Germaria_angustata_genome_assembly,_chromosome:_1	AUGUSTUS	start_codon	95650479	95650481	.	-	0	ID=g4180.t1.start1;Parent=g4180.t1;
OY812998.1_Germaria_angustata_genome_assembly,_chromosome:_1	AUGUSTUS	gene	95656216	95656785	.	-	.	ID=g4181;
OY812998.1_Germaria_angustata_genome_assembly,_chromosome:_1	AUGUSTUS	mRNA	95656216	95656785	0.49	-	.	ID=g4181.t1;Parent=g4181;
OY812998.1_Germaria_angustata_genome_assembly,_chromosome:_1	AUGUSTUS	stop_codon	95656216	95656218	.	-	0	ID=g4181.t1.stop1;Parent=g4181.t1;
OY812998.1_Germaria_angustata_genome_assembly,_chromosome:_1	AUGUSTUS	CDS	95656216	95656785	0.49	-	0	ID=g4181.t1.CDS1;Parent=g4181.t1;
OY812998.1_Germaria_angustata_genome_assembly,_chromosome:_1	AUGUSTUS	exon	95656216	95656785	.	-	.	ID=g4181.t1.exon1;Parent=g4181.t1;
OY812998.1_Germaria_angustata_genome_assembly,_chromosome:_1	AUGUSTUS	start_codon	95656783	95656785	.	-	0	ID=g4181.t1.start1;Parent=g4181.t1;
OY812998.1_Germaria_angustata_genome_assembly,_chromosome:_1	AUGUSTUS	gene	95657264	95658196	.	-	.	ID=g4182;
OY812998.1_Germaria_angustata_genome_assembly,_chromosome:_1	AUGUSTUS	mRNA	95657264	95658196	1	-	.	ID=g4182.t1;Parent=g4182;
OY812998.1_Germaria_angustata_genome_assembly,_chromosome:_1	AUGUSTUS	stop_codon	95657264	95657266	.	-	0	ID=g4182.t1.stop1;Parent=g4182.t1;
OY812998.1_Germaria_angustata_genome_assembly,_chromosome:_1	AUGUSTUS	CDS	95657264	95658196	1	-	0	ID=g4182.t1.CDS1;Parent=g4182.t1;
OY812998.1_Germaria_angustata_genome_assembly,_chromosome:_1	AUGUSTUS	exon	95657264	95658196	.	-	.	ID=g4182.t1.exon1;Parent=g4182.t1;
OY812998.1_Germaria_angustata_genome_assembly,_chromosome:_1	AUGUSTUS	start_codon	95658194	95658196	.	-	0	ID=g4182.t1.start1;Parent=g4182.t1;
OY812998.1_Germaria_angustata_genome_assembly,_chromosome:_1	AUGUSTUS	gene	95658310	95659513	.	-	.	ID=g4183;
OY812998.1_Germaria_angustata_genome_assembly,_chromosome:_1	AUGUSTUS	mRNA	95658310	95659513	0.9	-	.	ID=g4183.t1;Parent=g4183;
OY812998.1_Germaria_angustata_genome_assembly,_chromosome:_1	AUGUSTUS	stop_codon	95658310	95658312	.	-	0	ID=g4183.t1.stop1;Parent=g4183.t1;
OY812998.1_Germaria_angustata_genome_assembly,_chromosome:_1	AUGUSTUS	CDS	95658310	95659135	0.9	-	1	ID=g4183.t1.CDS1;Parent=g4183.t1;
OY812998.1_Germaria_angustata_genome_assembly,_chromosome:_1	AUGUSTUS	exon	95658310	95659135	.	-	.	ID=g4183.t1.exon1;Parent=g4183.t1;
OY812998.1_Germaria_angustata_genome_assembly,_chromosome:_1	AUGUSTUS	intron	95659136	95659307	0.95	-	.	ID=g4183.t1.intron1;Parent=g4183.t1;
OY812998.1_Germaria_angustata_genome_assembly,_chromosome:_1	AUGUSTUS	CDS	95659308	95659513	0.98	-	0	ID=g4183.t1.CDS2;Parent=g4183.t1;
OY812998.1_Germaria_angustata_genome_assembly,_chromosome:_1	AUGUSTUS	exon	95659308	95659513	.	-	.	ID=g4183.t1.exon2;Parent=g4183.t1;
OY812998.1_Germaria_angustata_genome_assembly,_chromosome:_1	AUGUSTUS	start_codon	95659511	95659513	.	-	0	ID=g4183.t1.start1;Parent=g4183.t1;
OY812998.1_Germaria_angustata_genome_assembly,_chromosome:_1	AUGUSTUS	gene	95677024	95678180	.	-	.	ID=g4184;
OY812998.1_Germaria_angustata_genome_assembly,_chromosome:_1	AUGUSTUS	mRNA	95677024	95678180	0.82	-	.	ID=g4184.t1;Parent=g4184;
OY812998.1_Germaria_angustata_genome_assembly,_chromosome:_1	AUGUSTUS	stop_codon	95677024	95677026	.	-	0	ID=g4184.t1.stop1;Parent=g4184.t1;
OY812998.1_Germaria_angustata_genome_assembly,_chromosome:_1	AUGUSTUS	CDS	95677024	95677182	1	-	0	ID=g4184.t1.CDS1;Parent=g4184.t1;
OY812998.1_Germaria_angustata_genome_assembly,_chromosome:_1	AUGUSTUS	exon	95677024	95677182	.	-	.	ID=g4184.t1.exon1;Parent=g4184.t1;
OY812998.1_Germaria_angustata_genome_assembly,_chromosome:_1	AUGUSTUS	intron	95677183	95677416	0.82	-	.	ID=g4184.t1.intron1;Parent=g4184.t1;
OY812998.1_Germaria_angustata_genome_assembly,_chromosome:_1	AUGUSTUS	CDS	95677417	95677632	1	-	0	ID=g4184.t1.CDS2;Parent=g4184.t1;
OY812998.1_Germaria_angustata_genome_assembly,_chromosome:_1	AUGUSTUS	exon	95677417	95677632	.	-	.	ID=g4184.t1.exon2;Parent=g4184.t1;
OY812998.1_Germaria_angustata_genome_assembly,_chromosome:_1	AUGUSTUS	intron	95677633	95677712	1	-	.	ID=g4184.t1.intron2;Parent=g4184.t1;
OY812998.1_Germaria_angustata_genome_assembly,_chromosome:_1	AUGUSTUS	CDS	95677713	95677901	1	-	0	ID=g4184.t1.CDS3;Parent=g4184.t1;
OY812998.1_Germaria_angustata_genome_assembly,_chromosome:_1	AUGUSTUS	exon	95677713	95677901	.	-	.	ID=g4184.t1.exon3;Parent=g4184.t1;
OY812998.1_Germaria_angustata_genome_assembly,_chromosome:_1	AUGUSTUS	intron	95677902	95677973	1	-	.	ID=g4184.t1.intron3;Parent=g4184.t1;
OY812998.1_Germaria_angustata_genome_assembly,_chromosome:_1	AUGUSTUS	CDS	95677974	95678180	1	-	0	ID=g4184.t1.CDS4;Parent=g4184.t1;
OY812998.1_Germaria_angustata_genome_assembly,_chromosome:_1	AUGUSTUS	exon	95677974	95678180	.	-	.	ID=g4184.t1.exon4;Parent=g4184.t1;
OY812998.1_Germaria_angustata_genome_assembly,_chromosome:_1	AUGUSTUS	start_codon	95678178	95678180	.	-	0	ID=g4184.t1.start1;Parent=g4184.t1;
OY812998.1_Germaria_angustata_genome_assembly,_chromosome:_1	AUGUSTUS	gene	95679893	95681987	.	+	.	ID=g4185;
OY812998.1_Germaria_angustata_genome_assembly,_chromosome:_1	AUGUSTUS	mRNA	95679893	95681987	1	+	.	ID=g4185.t1;Parent=g4185;
OY812998.1_Germaria_angustata_genome_assembly,_chromosome:_1	AUGUSTUS	start_codon	95679893	95679895	.	+	0	ID=g4185.t1.start1;Parent=g4185.t1;
OY812998.1_Germaria_angustata_genome_assembly,_chromosome:_1	AUGUSTUS	CDS	95679893	95680243	1	+	0	ID=g4185.t1.CDS1;Parent=g4185.t1;
OY812998.1_Germaria_angustata_genome_assembly,_chromosome:_1	AUGUSTUS	exon	95679893	95680243	.	+	.	ID=g4185.t1.exon1;Parent=g4185.t1;
OY812998.1_Germaria_angustata_genome_assembly,_chromosome:_1	AUGUSTUS	intron	95680244	95680347	1	+	.	ID=g4185.t1.intron1;Parent=g4185.t1;
OY812998.1_Germaria_angustata_genome_assembly,_chromosome:_1	AUGUSTUS	CDS	95680348	95680434	1	+	0	ID=g4185.t1.CDS2;Parent=g4185.t1;
OY812998.1_Germaria_angustata_genome_assembly,_chromosome:_1	AUGUSTUS	exon	95680348	95680434	.	+	.	ID=g4185.t1.exon2;Parent=g4185.t1;
OY812998.1_Germaria_angustata_genome_assembly,_chromosome:_1	AUGUSTUS	intron	95680435	95681669	1	+	.	ID=g4185.t1.intron2;Parent=g4185.t1;
OY812998.1_Germaria_angustata_genome_assembly,_chromosome:_1	AUGUSTUS	CDS	95681670	95681987	1	+	0	ID=g4185.t1.CDS3;Parent=g4185.t1;
OY812998.1_Germaria_angustata_genome_assembly,_chromosome:_1	AUGUSTUS	exon	95681670	95681987	.	+	.	ID=g4185.t1.exon3;Parent=g4185.t1;
OY812998.1_Germaria_angustata_genome_assembly,_chromosome:_1	AUGUSTUS	stop_codon	95681985	95681987	.	+	0	ID=g4185.t1.stop1;Parent=g4185.t1;
OY812998.1_Germaria_angustata_genome_assembly,_chromosome:_1	AUGUSTUS	gene	95770889	95771179	.	-	.	ID=g4186;
OY812998.1_Germaria_angustata_genome_assembly,_chromosome:_1	AUGUSTUS	mRNA	95770889	95771179	1	-	.	ID=g4186.t1;Parent=g4186;
OY812998.1_Germaria_angustata_genome_assembly,_chromosome:_1	AUGUSTUS	stop_codon	95770889	95770891	.	-	0	ID=g4186.t1.stop1;Parent=g4186.t1;
OY812998.1_Germaria_angustata_genome_assembly,_chromosome:_1	AUGUSTUS	CDS	95770889	95771179	1	-	0	ID=g4186.t1.CDS1;Parent=g4186.t1;
OY812998.1_Germaria_angustata_genome_assembly,_chromosome:_1	AUGUSTUS	exon	95770889	95771179	.	-	.	ID=g4186.t1.exon1;Parent=g4186.t1;
OY812998.1_Germaria_angustata_genome_assembly,_chromosome:_1	AUGUSTUS	start_codon	95771177	95771179	.	-	0	ID=g4186.t1.start1;Parent=g4186.t1;
OY812998.1_Germaria_angustata_genome_assembly,_chromosome:_1	AUGUSTUS	gene	95834886	95835182	.	-	.	ID=g4187;
OY812998.1_Germaria_angustata_genome_assembly,_chromosome:_1	AUGUSTUS	mRNA	95834886	95835182	0.4	-	.	ID=g4187.t1;Parent=g4187;
OY812998.1_Germaria_angustata_genome_assembly,_chromosome:_1	AUGUSTUS	stop_codon	95834886	95834888	.	-	0	ID=g4187.t1.stop1;Parent=g4187.t1;
OY812998.1_Germaria_angustata_genome_assembly,_chromosome:_1	AUGUSTUS	CDS	95834886	95835182	0.4	-	0	ID=g4187.t1.CDS1;Parent=g4187.t1;
OY812998.1_Germaria_angustata_genome_assembly,_chromosome:_1	AUGUSTUS	exon	95834886	95835182	.	-	.	ID=g4187.t1.exon1;Parent=g4187.t1;
OY812998.1_Germaria_angustata_genome_assembly,_chromosome:_1	AUGUSTUS	start_codon	95835180	95835182	.	-	0	ID=g4187.t1.start1;Parent=g4187.t1;
OY812998.1_Germaria_angustata_genome_assembly,_chromosome:_1	AUGUSTUS	gene	95847873	95849080	.	-	.	ID=g4188;
OY812998.1_Germaria_angustata_genome_assembly,_chromosome:_1	AUGUSTUS	mRNA	95847873	95849080	0.78	-	.	ID=g4188.t1;Parent=g4188;
OY812998.1_Germaria_angustata_genome_assembly,_chromosome:_1	AUGUSTUS	stop_codon	95847873	95847875	.	-	0	ID=g4188.t1.stop1;Parent=g4188.t1;
OY812998.1_Germaria_angustata_genome_assembly,_chromosome:_1	AUGUSTUS	CDS	95847873	95848031	1	-	0	ID=g4188.t1.CDS1;Parent=g4188.t1;
OY812998.1_Germaria_angustata_genome_assembly,_chromosome:_1	AUGUSTUS	exon	95847873	95848031	.	-	.	ID=g4188.t1.exon1;Parent=g4188.t1;
OY812998.1_Germaria_angustata_genome_assembly,_chromosome:_1	AUGUSTUS	intron	95848032	95848323	0.78	-	.	ID=g4188.t1.intron1;Parent=g4188.t1;
OY812998.1_Germaria_angustata_genome_assembly,_chromosome:_1	AUGUSTUS	CDS	95848324	95848539	1	-	0	ID=g4188.t1.CDS2;Parent=g4188.t1;
OY812998.1_Germaria_angustata_genome_assembly,_chromosome:_1	AUGUSTUS	exon	95848324	95848539	.	-	.	ID=g4188.t1.exon2;Parent=g4188.t1;
OY812998.1_Germaria_angustata_genome_assembly,_chromosome:_1	AUGUSTUS	intron	95848540	95848612	1	-	.	ID=g4188.t1.intron2;Parent=g4188.t1;
OY812998.1_Germaria_angustata_genome_assembly,_chromosome:_1	AUGUSTUS	CDS	95848613	95848801	1	-	0	ID=g4188.t1.CDS3;Parent=g4188.t1;
OY812998.1_Germaria_angustata_genome_assembly,_chromosome:_1	AUGUSTUS	exon	95848613	95848801	.	-	.	ID=g4188.t1.exon3;Parent=g4188.t1;
OY812998.1_Germaria_angustata_genome_assembly,_chromosome:_1	AUGUSTUS	intron	95848802	95848873	1	-	.	ID=g4188.t1.intron3;Parent=g4188.t1;
OY812998.1_Germaria_angustata_genome_assembly,_chromosome:_1	AUGUSTUS	CDS	95848874	95849080	1	-	0	ID=g4188.t1.CDS4;Parent=g4188.t1;
OY812998.1_Germaria_angustata_genome_assembly,_chromosome:_1	AUGUSTUS	exon	95848874	95849080	.	-	.	ID=g4188.t1.exon4;Parent=g4188.t1;
OY812998.1_Germaria_angustata_genome_assembly,_chromosome:_1	AUGUSTUS	start_codon	95849078	95849080	.	-	0	ID=g4188.t1.start1;Parent=g4188.t1;
OY812998.1_Germaria_angustata_genome_assembly,_chromosome:_1	AUGUSTUS	gene	95850169	95852308	.	+	.	ID=g4189;
OY812998.1_Germaria_angustata_genome_assembly,_chromosome:_1	AUGUSTUS	mRNA	95850169	95852308	1	+	.	ID=g4189.t1;Parent=g4189;
OY812998.1_Germaria_angustata_genome_assembly,_chromosome:_1	AUGUSTUS	start_codon	95850169	95850171	.	+	0	ID=g4189.t1.start1;Parent=g4189.t1;
OY812998.1_Germaria_angustata_genome_assembly,_chromosome:_1	AUGUSTUS	CDS	95850169	95850519	1	+	0	ID=g4189.t1.CDS1;Parent=g4189.t1;
OY812998.1_Germaria_angustata_genome_assembly,_chromosome:_1	AUGUSTUS	exon	95850169	95850519	.	+	.	ID=g4189.t1.exon1;Parent=g4189.t1;
OY812998.1_Germaria_angustata_genome_assembly,_chromosome:_1	AUGUSTUS	intron	95850520	95850623	1	+	.	ID=g4189.t1.intron1;Parent=g4189.t1;
OY812998.1_Germaria_angustata_genome_assembly,_chromosome:_1	AUGUSTUS	CDS	95850624	95850710	1	+	0	ID=g4189.t1.CDS2;Parent=g4189.t1;
OY812998.1_Germaria_angustata_genome_assembly,_chromosome:_1	AUGUSTUS	exon	95850624	95850710	.	+	.	ID=g4189.t1.exon2;Parent=g4189.t1;
OY812998.1_Germaria_angustata_genome_assembly,_chromosome:_1	AUGUSTUS	intron	95850711	95851990	1	+	.	ID=g4189.t1.intron2;Parent=g4189.t1;
OY812998.1_Germaria_angustata_genome_assembly,_chromosome:_1	AUGUSTUS	CDS	95851991	95852308	1	+	0	ID=g4189.t1.CDS3;Parent=g4189.t1;
OY812998.1_Germaria_angustata_genome_assembly,_chromosome:_1	AUGUSTUS	exon	95851991	95852308	.	+	.	ID=g4189.t1.exon3;Parent=g4189.t1;
OY812998.1_Germaria_angustata_genome_assembly,_chromosome:_1	AUGUSTUS	stop_codon	95852306	95852308	.	+	0	ID=g4189.t1.stop1;Parent=g4189.t1;
OY812998.1_Germaria_angustata_genome_assembly,_chromosome:_1	AUGUSTUS	gene	95924412	95925225	.	-	.	ID=g4190;
OY812998.1_Germaria_angustata_genome_assembly,_chromosome:_1	AUGUSTUS	mRNA	95924412	95925225	1	-	.	ID=g4190.t1;Parent=g4190;
OY812998.1_Germaria_angustata_genome_assembly,_chromosome:_1	AUGUSTUS	stop_codon	95924412	95924414	.	-	0	ID=g4190.t1.stop1;Parent=g4190.t1;
OY812998.1_Germaria_angustata_genome_assembly,_chromosome:_1	AUGUSTUS	CDS	95924412	95924837	1	-	0	ID=g4190.t1.CDS1;Parent=g4190.t1;
OY812998.1_Germaria_angustata_genome_assembly,_chromosome:_1	AUGUSTUS	exon	95924412	95924837	.	-	.	ID=g4190.t1.exon1;Parent=g4190.t1;
OY812998.1_Germaria_angustata_genome_assembly,_chromosome:_1	AUGUSTUS	intron	95924838	95924891	1	-	.	ID=g4190.t1.intron1;Parent=g4190.t1;
OY812998.1_Germaria_angustata_genome_assembly,_chromosome:_1	AUGUSTUS	CDS	95924892	95925020	1	-	0	ID=g4190.t1.CDS2;Parent=g4190.t1;
OY812998.1_Germaria_angustata_genome_assembly,_chromosome:_1	AUGUSTUS	exon	95924892	95925020	.	-	.	ID=g4190.t1.exon2;Parent=g4190.t1;
OY812998.1_Germaria_angustata_genome_assembly,_chromosome:_1	AUGUSTUS	intron	95925021	95925081	1	-	.	ID=g4190.t1.intron2;Parent=g4190.t1;
OY812998.1_Germaria_angustata_genome_assembly,_chromosome:_1	AUGUSTUS	CDS	95925082	95925225	1	-	0	ID=g4190.t1.CDS3;Parent=g4190.t1;
OY812998.1_Germaria_angustata_genome_assembly,_chromosome:_1	AUGUSTUS	exon	95925082	95925225	.	-	.	ID=g4190.t1.exon3;Parent=g4190.t1;
OY812998.1_Germaria_angustata_genome_assembly,_chromosome:_1	AUGUSTUS	start_codon	95925223	95925225	.	-	0	ID=g4190.t1.start1;Parent=g4190.t1;
OY812998.1_Germaria_angustata_genome_assembly,_chromosome:_1	AUGUSTUS	gene	95942054	95942654	.	+	.	ID=g4191;
OY812998.1_Germaria_angustata_genome_assembly,_chromosome:_1	AUGUSTUS	mRNA	95942054	95942654	0.93	+	.	ID=g4191.t1;Parent=g4191;
OY812998.1_Germaria_angustata_genome_assembly,_chromosome:_1	AUGUSTUS	start_codon	95942054	95942056	.	+	0	ID=g4191.t1.start1;Parent=g4191.t1;
OY812998.1_Germaria_angustata_genome_assembly,_chromosome:_1	AUGUSTUS	CDS	95942054	95942261	0.93	+	0	ID=g4191.t1.CDS1;Parent=g4191.t1;
OY812998.1_Germaria_angustata_genome_assembly,_chromosome:_1	AUGUSTUS	exon	95942054	95942261	.	+	.	ID=g4191.t1.exon1;Parent=g4191.t1;
OY812998.1_Germaria_angustata_genome_assembly,_chromosome:_1	AUGUSTUS	intron	95942262	95942326	0.93	+	.	ID=g4191.t1.intron1;Parent=g4191.t1;
OY812998.1_Germaria_angustata_genome_assembly,_chromosome:_1	AUGUSTUS	CDS	95942327	95942533	0.93	+	2	ID=g4191.t1.CDS2;Parent=g4191.t1;
OY812998.1_Germaria_angustata_genome_assembly,_chromosome:_1	AUGUSTUS	exon	95942327	95942533	.	+	.	ID=g4191.t1.exon2;Parent=g4191.t1;
OY812998.1_Germaria_angustata_genome_assembly,_chromosome:_1	AUGUSTUS	intron	95942534	95942589	1	+	.	ID=g4191.t1.intron2;Parent=g4191.t1;
OY812998.1_Germaria_angustata_genome_assembly,_chromosome:_1	AUGUSTUS	CDS	95942590	95942654	1	+	2	ID=g4191.t1.CDS3;Parent=g4191.t1;
OY812998.1_Germaria_angustata_genome_assembly,_chromosome:_1	AUGUSTUS	exon	95942590	95942654	.	+	.	ID=g4191.t1.exon3;Parent=g4191.t1;
OY812998.1_Germaria_angustata_genome_assembly,_chromosome:_1	AUGUSTUS	stop_codon	95942652	95942654	.	+	0	ID=g4191.t1.stop1;Parent=g4191.t1;
OY812998.1_Germaria_angustata_genome_assembly,_chromosome:_1	AUGUSTUS	gene	95942765	95943376	.	+	.	ID=g4192;
OY812998.1_Germaria_angustata_genome_assembly,_chromosome:_1	AUGUSTUS	mRNA	95942765	95943376	0.88	+	.	ID=g4192.t1;Parent=g4192;
OY812998.1_Germaria_angustata_genome_assembly,_chromosome:_1	AUGUSTUS	start_codon	95942765	95942767	.	+	0	ID=g4192.t1.start1;Parent=g4192.t1;
OY812998.1_Germaria_angustata_genome_assembly,_chromosome:_1	AUGUSTUS	CDS	95942765	95943376	0.88	+	0	ID=g4192.t1.CDS1;Parent=g4192.t1;
OY812998.1_Germaria_angustata_genome_assembly,_chromosome:_1	AUGUSTUS	exon	95942765	95943376	.	+	.	ID=g4192.t1.exon1;Parent=g4192.t1;
OY812998.1_Germaria_angustata_genome_assembly,_chromosome:_1	AUGUSTUS	stop_codon	95943374	95943376	.	+	0	ID=g4192.t1.stop1;Parent=g4192.t1;
OY812998.1_Germaria_angustata_genome_assembly,_chromosome:_1	AUGUSTUS	mRNA	95942876	95943376	0.6	+	.	ID=g4192.t2;Parent=g4192;
OY812998.1_Germaria_angustata_genome_assembly,_chromosome:_1	AUGUSTUS	start_codon	95942876	95942878	.	+	0	ID=g4192.t2.start1;Parent=g4192.t2;
OY812998.1_Germaria_angustata_genome_assembly,_chromosome:_1	AUGUSTUS	CDS	95942876	95943376	0.6	+	0	ID=g4192.t2.CDS1;Parent=g4192.t2;
OY812998.1_Germaria_angustata_genome_assembly,_chromosome:_1	AUGUSTUS	exon	95942876	95943376	.	+	.	ID=g4192.t2.exon1;Parent=g4192.t2;
OY812998.1_Germaria_angustata_genome_assembly,_chromosome:_1	AUGUSTUS	stop_codon	95943374	95943376	.	+	0	ID=g4192.t2.stop1;Parent=g4192.t2;
OY812998.1_Germaria_angustata_genome_assembly,_chromosome:_1	AUGUSTUS	gene	95958550	95959190	.	+	.	ID=g4193;
OY812998.1_Germaria_angustata_genome_assembly,_chromosome:_1	AUGUSTUS	mRNA	95958550	95959190	0.3	+	.	ID=g4193.t1;Parent=g4193;
OY812998.1_Germaria_angustata_genome_assembly,_chromosome:_1	AUGUSTUS	start_codon	95958550	95958552	.	+	0	ID=g4193.t1.start1;Parent=g4193.t1;
OY812998.1_Germaria_angustata_genome_assembly,_chromosome:_1	AUGUSTUS	CDS	95958550	95958772	0.33	+	0	ID=g4193.t1.CDS1;Parent=g4193.t1;
OY812998.1_Germaria_angustata_genome_assembly,_chromosome:_1	AUGUSTUS	exon	95958550	95958772	.	+	.	ID=g4193.t1.exon1;Parent=g4193.t1;
OY812998.1_Germaria_angustata_genome_assembly,_chromosome:_1	AUGUSTUS	intron	95958773	95958864	0.33	+	.	ID=g4193.t1.intron1;Parent=g4193.t1;
OY812998.1_Germaria_angustata_genome_assembly,_chromosome:_1	AUGUSTUS	CDS	95958865	95959190	0.3	+	2	ID=g4193.t1.CDS2;Parent=g4193.t1;
OY812998.1_Germaria_angustata_genome_assembly,_chromosome:_1	AUGUSTUS	exon	95958865	95959190	.	+	.	ID=g4193.t1.exon2;Parent=g4193.t1;
OY812998.1_Germaria_angustata_genome_assembly,_chromosome:_1	AUGUSTUS	stop_codon	95959188	95959190	.	+	0	ID=g4193.t1.stop1;Parent=g4193.t1;
OY812998.1_Germaria_angustata_genome_assembly,_chromosome:_1	AUGUSTUS	gene	95959281	95960799	.	+	.	ID=g4194;
OY812998.1_Germaria_angustata_genome_assembly,_chromosome:_1	AUGUSTUS	mRNA	95959281	95960799	0.55	+	.	ID=g4194.t1;Parent=g4194;
OY812998.1_Germaria_angustata_genome_assembly,_chromosome:_1	AUGUSTUS	start_codon	95959281	95959283	.	+	0	ID=g4194.t1.start1;Parent=g4194.t1;
OY812998.1_Germaria_angustata_genome_assembly,_chromosome:_1	AUGUSTUS	CDS	95959281	95959424	0.84	+	0	ID=g4194.t1.CDS1;Parent=g4194.t1;
OY812998.1_Germaria_angustata_genome_assembly,_chromosome:_1	AUGUSTUS	exon	95959281	95959424	.	+	.	ID=g4194.t1.exon1;Parent=g4194.t1;
OY812998.1_Germaria_angustata_genome_assembly,_chromosome:_1	AUGUSTUS	intron	95959425	95960051	0.78	+	.	ID=g4194.t1.intron1;Parent=g4194.t1;
OY812998.1_Germaria_angustata_genome_assembly,_chromosome:_1	AUGUSTUS	CDS	95960052	95960104	0.92	+	0	ID=g4194.t1.CDS2;Parent=g4194.t1;
OY812998.1_Germaria_angustata_genome_assembly,_chromosome:_1	AUGUSTUS	exon	95960052	95960104	.	+	.	ID=g4194.t1.exon2;Parent=g4194.t1;
OY812998.1_Germaria_angustata_genome_assembly,_chromosome:_1	AUGUSTUS	intron	95960105	95960198	0.99	+	.	ID=g4194.t1.intron2;Parent=g4194.t1;
OY812998.1_Germaria_angustata_genome_assembly,_chromosome:_1	AUGUSTUS	CDS	95960199	95960336	1	+	1	ID=g4194.t1.CDS3;Parent=g4194.t1;
OY812998.1_Germaria_angustata_genome_assembly,_chromosome:_1	AUGUSTUS	exon	95960199	95960336	.	+	.	ID=g4194.t1.exon3;Parent=g4194.t1;
OY812998.1_Germaria_angustata_genome_assembly,_chromosome:_1	AUGUSTUS	intron	95960337	95960395	0.9	+	.	ID=g4194.t1.intron3;Parent=g4194.t1;
OY812998.1_Germaria_angustata_genome_assembly,_chromosome:_1	AUGUSTUS	CDS	95960396	95960563	0.9	+	1	ID=g4194.t1.CDS4;Parent=g4194.t1;
OY812998.1_Germaria_angustata_genome_assembly,_chromosome:_1	AUGUSTUS	exon	95960396	95960563	.	+	.	ID=g4194.t1.exon4;Parent=g4194.t1;
OY812998.1_Germaria_angustata_genome_assembly,_chromosome:_1	AUGUSTUS	intron	95960564	95960708	0.74	+	.	ID=g4194.t1.intron4;Parent=g4194.t1;
OY812998.1_Germaria_angustata_genome_assembly,_chromosome:_1	AUGUSTUS	CDS	95960709	95960799	0.82	+	1	ID=g4194.t1.CDS5;Parent=g4194.t1;
OY812998.1_Germaria_angustata_genome_assembly,_chromosome:_1	AUGUSTUS	exon	95960709	95960799	.	+	.	ID=g4194.t1.exon5;Parent=g4194.t1;
OY812998.1_Germaria_angustata_genome_assembly,_chromosome:_1	AUGUSTUS	stop_codon	95960797	95960799	.	+	0	ID=g4194.t1.stop1;Parent=g4194.t1;
OY812998.1_Germaria_angustata_genome_assembly,_chromosome:_1	AUGUSTUS	gene	95959700	95959906	.	-	.	ID=g4195;
OY812998.1_Germaria_angustata_genome_assembly,_chromosome:_1	AUGUSTUS	mRNA	95959700	95959906	0.87	-	.	ID=g4195.t1;Parent=g4195;
OY812998.1_Germaria_angustata_genome_assembly,_chromosome:_1	AUGUSTUS	stop_codon	95959700	95959702	.	-	0	ID=g4195.t1.stop1;Parent=g4195.t1;
OY812998.1_Germaria_angustata_genome_assembly,_chromosome:_1	AUGUSTUS	CDS	95959700	95959906	0.87	-	0	ID=g4195.t1.CDS1;Parent=g4195.t1;
OY812998.1_Germaria_angustata_genome_assembly,_chromosome:_1	AUGUSTUS	exon	95959700	95959906	.	-	.	ID=g4195.t1.exon1;Parent=g4195.t1;
OY812998.1_Germaria_angustata_genome_assembly,_chromosome:_1	AUGUSTUS	start_codon	95959904	95959906	.	-	0	ID=g4195.t1.start1;Parent=g4195.t1;
OY812998.1_Germaria_angustata_genome_assembly,_chromosome:_1	AUGUSTUS	gene	95966243	95967061	.	-	.	ID=g4196;
OY812998.1_Germaria_angustata_genome_assembly,_chromosome:_1	AUGUSTUS	mRNA	95966243	95967061	1	-	.	ID=g4196.t1;Parent=g4196;
OY812998.1_Germaria_angustata_genome_assembly,_chromosome:_1	AUGUSTUS	stop_codon	95966243	95966245	.	-	0	ID=g4196.t1.stop1;Parent=g4196.t1;
OY812998.1_Germaria_angustata_genome_assembly,_chromosome:_1	AUGUSTUS	CDS	95966243	95966668	1	-	0	ID=g4196.t1.CDS1;Parent=g4196.t1;
OY812998.1_Germaria_angustata_genome_assembly,_chromosome:_1	AUGUSTUS	exon	95966243	95966668	.	-	.	ID=g4196.t1.exon1;Parent=g4196.t1;
OY812998.1_Germaria_angustata_genome_assembly,_chromosome:_1	AUGUSTUS	intron	95966669	95966730	1	-	.	ID=g4196.t1.intron1;Parent=g4196.t1;
OY812998.1_Germaria_angustata_genome_assembly,_chromosome:_1	AUGUSTUS	CDS	95966731	95966856	1	-	0	ID=g4196.t1.CDS2;Parent=g4196.t1;
OY812998.1_Germaria_angustata_genome_assembly,_chromosome:_1	AUGUSTUS	exon	95966731	95966856	.	-	.	ID=g4196.t1.exon2;Parent=g4196.t1;
OY812998.1_Germaria_angustata_genome_assembly,_chromosome:_1	AUGUSTUS	intron	95966857	95966917	1	-	.	ID=g4196.t1.intron2;Parent=g4196.t1;
OY812998.1_Germaria_angustata_genome_assembly,_chromosome:_1	AUGUSTUS	CDS	95966918	95967061	1	-	0	ID=g4196.t1.CDS3;Parent=g4196.t1;
OY812998.1_Germaria_angustata_genome_assembly,_chromosome:_1	AUGUSTUS	exon	95966918	95967061	.	-	.	ID=g4196.t1.exon3;Parent=g4196.t1;
OY812998.1_Germaria_angustata_genome_assembly,_chromosome:_1	AUGUSTUS	start_codon	95967059	95967061	.	-	0	ID=g4196.t1.start1;Parent=g4196.t1;
OY812998.1_Germaria_angustata_genome_assembly,_chromosome:_1	AUGUSTUS	gene	95970556	95974692	.	+	.	ID=g4197;
OY812998.1_Germaria_angustata_genome_assembly,_chromosome:_1	AUGUSTUS	mRNA	95970556	95974692	0.62	+	.	ID=g4197.t1;Parent=g4197;
OY812998.1_Germaria_angustata_genome_assembly,_chromosome:_1	AUGUSTUS	start_codon	95970556	95970558	.	+	0	ID=g4197.t1.start1;Parent=g4197.t1;
OY812998.1_Germaria_angustata_genome_assembly,_chromosome:_1	AUGUSTUS	CDS	95970556	95971957	0.75	+	0	ID=g4197.t1.CDS1;Parent=g4197.t1;
OY812998.1_Germaria_angustata_genome_assembly,_chromosome:_1	AUGUSTUS	exon	95970556	95971957	.	+	.	ID=g4197.t1.exon1;Parent=g4197.t1;
OY812998.1_Germaria_angustata_genome_assembly,_chromosome:_1	AUGUSTUS	intron	95971958	95973247	0.75	+	.	ID=g4197.t1.intron1;Parent=g4197.t1;
OY812998.1_Germaria_angustata_genome_assembly,_chromosome:_1	AUGUSTUS	CDS	95973248	95973687	0.97	+	2	ID=g4197.t1.CDS2;Parent=g4197.t1;
OY812998.1_Germaria_angustata_genome_assembly,_chromosome:_1	AUGUSTUS	exon	95973248	95973687	.	+	.	ID=g4197.t1.exon2;Parent=g4197.t1;
OY812998.1_Germaria_angustata_genome_assembly,_chromosome:_1	AUGUSTUS	intron	95973688	95974059	0.85	+	.	ID=g4197.t1.intron2;Parent=g4197.t1;
OY812998.1_Germaria_angustata_genome_assembly,_chromosome:_1	AUGUSTUS	CDS	95974060	95974692	0.86	+	0	ID=g4197.t1.CDS3;Parent=g4197.t1;
OY812998.1_Germaria_angustata_genome_assembly,_chromosome:_1	AUGUSTUS	exon	95974060	95974692	.	+	.	ID=g4197.t1.exon3;Parent=g4197.t1;
OY812998.1_Germaria_angustata_genome_assembly,_chromosome:_1	AUGUSTUS	stop_codon	95974690	95974692	.	+	0	ID=g4197.t1.stop1;Parent=g4197.t1;
OY812998.1_Germaria_angustata_genome_assembly,_chromosome:_1	AUGUSTUS	gene	95978456	95978719	.	+	.	ID=g4198;
OY812998.1_Germaria_angustata_genome_assembly,_chromosome:_1	AUGUSTUS	mRNA	95978456	95978719	1	+	.	ID=g4198.t1;Parent=g4198;
OY812998.1_Germaria_angustata_genome_assembly,_chromosome:_1	AUGUSTUS	start_codon	95978456	95978458	.	+	0	ID=g4198.t1.start1;Parent=g4198.t1;
OY812998.1_Germaria_angustata_genome_assembly,_chromosome:_1	AUGUSTUS	CDS	95978456	95978482	1	+	0	ID=g4198.t1.CDS1;Parent=g4198.t1;
OY812998.1_Germaria_angustata_genome_assembly,_chromosome:_1	AUGUSTUS	exon	95978456	95978482	.	+	.	ID=g4198.t1.exon1;Parent=g4198.t1;
OY812998.1_Germaria_angustata_genome_assembly,_chromosome:_1	AUGUSTUS	intron	95978483	95978539	1	+	.	ID=g4198.t1.intron1;Parent=g4198.t1;
OY812998.1_Germaria_angustata_genome_assembly,_chromosome:_1	AUGUSTUS	CDS	95978540	95978719	1	+	0	ID=g4198.t1.CDS2;Parent=g4198.t1;
OY812998.1_Germaria_angustata_genome_assembly,_chromosome:_1	AUGUSTUS	exon	95978540	95978719	.	+	.	ID=g4198.t1.exon2;Parent=g4198.t1;
OY812998.1_Germaria_angustata_genome_assembly,_chromosome:_1	AUGUSTUS	stop_codon	95978717	95978719	.	+	0	ID=g4198.t1.stop1;Parent=g4198.t1;
OY812998.1_Germaria_angustata_genome_assembly,_chromosome:_1	AUGUSTUS	gene	95979387	95979656	.	+	.	ID=g4199;
OY812998.1_Germaria_angustata_genome_assembly,_chromosome:_1	AUGUSTUS	mRNA	95979387	95979656	1	+	.	ID=g4199.t1;Parent=g4199;
OY812998.1_Germaria_angustata_genome_assembly,_chromosome:_1	AUGUSTUS	start_codon	95979387	95979389	.	+	0	ID=g4199.t1.start1;Parent=g4199.t1;
OY812998.1_Germaria_angustata_genome_assembly,_chromosome:_1	AUGUSTUS	CDS	95979387	95979656	1	+	0	ID=g4199.t1.CDS1;Parent=g4199.t1;
OY812998.1_Germaria_angustata_genome_assembly,_chromosome:_1	AUGUSTUS	exon	95979387	95979656	.	+	.	ID=g4199.t1.exon1;Parent=g4199.t1;
OY812998.1_Germaria_angustata_genome_assembly,_chromosome:_1	AUGUSTUS	stop_codon	95979654	95979656	.	+	0	ID=g4199.t1.stop1;Parent=g4199.t1;
OY812998.1_Germaria_angustata_genome_assembly,_chromosome:_1	AUGUSTUS	gene	95980068	95986172	.	+	.	ID=g4200;
OY812998.1_Germaria_angustata_genome_assembly,_chromosome:_1	AUGUSTUS	mRNA	95980068	95986172	0.78	+	.	ID=g4200.t1;Parent=g4200;
OY812998.1_Germaria_angustata_genome_assembly,_chromosome:_1	AUGUSTUS	start_codon	95980068	95980070	.	+	0	ID=g4200.t1.start1;Parent=g4200.t1;
OY812998.1_Germaria_angustata_genome_assembly,_chromosome:_1	AUGUSTUS	CDS	95980068	95980724	0.85	+	0	ID=g4200.t1.CDS1;Parent=g4200.t1;
OY812998.1_Germaria_angustata_genome_assembly,_chromosome:_1	AUGUSTUS	exon	95980068	95980724	.	+	.	ID=g4200.t1.exon1;Parent=g4200.t1;
OY812998.1_Germaria_angustata_genome_assembly,_chromosome:_1	AUGUSTUS	intron	95980725	95985671	0.88	+	.	ID=g4200.t1.intron1;Parent=g4200.t1;
OY812998.1_Germaria_angustata_genome_assembly,_chromosome:_1	AUGUSTUS	CDS	95985672	95986172	0.88	+	0	ID=g4200.t1.CDS2;Parent=g4200.t1;
OY812998.1_Germaria_angustata_genome_assembly,_chromosome:_1	AUGUSTUS	exon	95985672	95986172	.	+	.	ID=g4200.t1.exon2;Parent=g4200.t1;
OY812998.1_Germaria_angustata_genome_assembly,_chromosome:_1	AUGUSTUS	stop_codon	95986170	95986172	.	+	0	ID=g4200.t1.stop1;Parent=g4200.t1;
OY812998.1_Germaria_angustata_genome_assembly,_chromosome:_1	AUGUSTUS	gene	96009660	96013820	.	+	.	ID=g4201;
OY812998.1_Germaria_angustata_genome_assembly,_chromosome:_1	AUGUSTUS	mRNA	96009660	96013820	0.42	+	.	ID=g4201.t1;Parent=g4201;
OY812998.1_Germaria_angustata_genome_assembly,_chromosome:_1	AUGUSTUS	start_codon	96009660	96009662	.	+	0	ID=g4201.t1.start1;Parent=g4201.t1;
OY812998.1_Germaria_angustata_genome_assembly,_chromosome:_1	AUGUSTUS	CDS	96009660	96011829	0.71	+	0	ID=g4201.t1.CDS1;Parent=g4201.t1;
OY812998.1_Germaria_angustata_genome_assembly,_chromosome:_1	AUGUSTUS	exon	96009660	96011829	.	+	.	ID=g4201.t1.exon1;Parent=g4201.t1;
OY812998.1_Germaria_angustata_genome_assembly,_chromosome:_1	AUGUSTUS	intron	96011830	96012079	0.62	+	.	ID=g4201.t1.intron1;Parent=g4201.t1;
OY812998.1_Germaria_angustata_genome_assembly,_chromosome:_1	AUGUSTUS	CDS	96012080	96012289	0.62	+	2	ID=g4201.t1.CDS2;Parent=g4201.t1;
OY812998.1_Germaria_angustata_genome_assembly,_chromosome:_1	AUGUSTUS	exon	96012080	96012289	.	+	.	ID=g4201.t1.exon2;Parent=g4201.t1;
OY812998.1_Germaria_angustata_genome_assembly,_chromosome:_1	AUGUSTUS	intron	96012290	96012387	0.65	+	.	ID=g4201.t1.intron2;Parent=g4201.t1;
OY812998.1_Germaria_angustata_genome_assembly,_chromosome:_1	AUGUSTUS	CDS	96012388	96013820	0.66	+	2	ID=g4201.t1.CDS3;Parent=g4201.t1;
OY812998.1_Germaria_angustata_genome_assembly,_chromosome:_1	AUGUSTUS	exon	96012388	96013820	.	+	.	ID=g4201.t1.exon3;Parent=g4201.t1;
OY812998.1_Germaria_angustata_genome_assembly,_chromosome:_1	AUGUSTUS	stop_codon	96013818	96013820	.	+	0	ID=g4201.t1.stop1;Parent=g4201.t1;
OY812998.1_Germaria_angustata_genome_assembly,_chromosome:_1	AUGUSTUS	gene	96024175	96025011	.	-	.	ID=g4202;
OY812998.1_Germaria_angustata_genome_assembly,_chromosome:_1	AUGUSTUS	mRNA	96024175	96024685	0.48	-	.	ID=g4202.t1;Parent=g4202;
OY812998.1_Germaria_angustata_genome_assembly,_chromosome:_1	AUGUSTUS	stop_codon	96024175	96024177	.	-	0	ID=g4202.t1.stop1;Parent=g4202.t1;
OY812998.1_Germaria_angustata_genome_assembly,_chromosome:_1	AUGUSTUS	CDS	96024175	96024234	1	-	0	ID=g4202.t1.CDS1;Parent=g4202.t1;
OY812998.1_Germaria_angustata_genome_assembly,_chromosome:_1	AUGUSTUS	exon	96024175	96024234	.	-	.	ID=g4202.t1.exon1;Parent=g4202.t1;
OY812998.1_Germaria_angustata_genome_assembly,_chromosome:_1	AUGUSTUS	intron	96024235	96024307	0.72	-	.	ID=g4202.t1.intron1;Parent=g4202.t1;
OY812998.1_Germaria_angustata_genome_assembly,_chromosome:_1	AUGUSTUS	CDS	96024308	96024685	0.48	-	0	ID=g4202.t1.CDS2;Parent=g4202.t1;
OY812998.1_Germaria_angustata_genome_assembly,_chromosome:_1	AUGUSTUS	exon	96024308	96024685	.	-	.	ID=g4202.t1.exon2;Parent=g4202.t1;
OY812998.1_Germaria_angustata_genome_assembly,_chromosome:_1	AUGUSTUS	start_codon	96024683	96024685	.	-	0	ID=g4202.t1.start1;Parent=g4202.t1;
OY812998.1_Germaria_angustata_genome_assembly,_chromosome:_1	AUGUSTUS	mRNA	96024175	96025011	0.56	-	.	ID=g4202.t2;Parent=g4202;
OY812998.1_Germaria_angustata_genome_assembly,_chromosome:_1	AUGUSTUS	stop_codon	96024175	96024177	.	-	0	ID=g4202.t2.stop1;Parent=g4202.t2;
OY812998.1_Germaria_angustata_genome_assembly,_chromosome:_1	AUGUSTUS	CDS	96024175	96024234	1	-	0	ID=g4202.t2.CDS1;Parent=g4202.t2;
OY812998.1_Germaria_angustata_genome_assembly,_chromosome:_1	AUGUSTUS	exon	96024175	96024234	.	-	.	ID=g4202.t2.exon1;Parent=g4202.t2;
OY812998.1_Germaria_angustata_genome_assembly,_chromosome:_1	AUGUSTUS	intron	96024235	96024307	0.9	-	.	ID=g4202.t2.intron1;Parent=g4202.t2;
OY812998.1_Germaria_angustata_genome_assembly,_chromosome:_1	AUGUSTUS	CDS	96024308	96024677	0.57	-	1	ID=g4202.t2.CDS2;Parent=g4202.t2;
OY812998.1_Germaria_angustata_genome_assembly,_chromosome:_1	AUGUSTUS	exon	96024308	96024677	.	-	.	ID=g4202.t2.exon2;Parent=g4202.t2;
OY812998.1_Germaria_angustata_genome_assembly,_chromosome:_1	AUGUSTUS	intron	96024678	96024743	0.62	-	.	ID=g4202.t2.intron2;Parent=g4202.t2;
OY812998.1_Germaria_angustata_genome_assembly,_chromosome:_1	AUGUSTUS	CDS	96024744	96024835	0.66	-	0	ID=g4202.t2.CDS3;Parent=g4202.t2;
OY812998.1_Germaria_angustata_genome_assembly,_chromosome:_1	AUGUSTUS	exon	96024744	96024835	.	-	.	ID=g4202.t2.exon3;Parent=g4202.t2;
OY812998.1_Germaria_angustata_genome_assembly,_chromosome:_1	AUGUSTUS	intron	96024836	96024882	0.89	-	.	ID=g4202.t2.intron3;Parent=g4202.t2;
OY812998.1_Germaria_angustata_genome_assembly,_chromosome:_1	AUGUSTUS	CDS	96024883	96025011	0.88	-	0	ID=g4202.t2.CDS4;Parent=g4202.t2;
OY812998.1_Germaria_angustata_genome_assembly,_chromosome:_1	AUGUSTUS	exon	96024883	96025011	.	-	.	ID=g4202.t2.exon4;Parent=g4202.t2;
OY812998.1_Germaria_angustata_genome_assembly,_chromosome:_1	AUGUSTUS	start_codon	96025009	96025011	.	-	0	ID=g4202.t2.start1;Parent=g4202.t2;
OY812998.1_Germaria_angustata_genome_assembly,_chromosome:_1	AUGUSTUS	gene	96026257	96027172	.	-	.	ID=g4203;
OY812998.1_Germaria_angustata_genome_assembly,_chromosome:_1	AUGUSTUS	mRNA	96026257	96027172	0.21	-	.	ID=g4203.t1;Parent=g4203;
OY812998.1_Germaria_angustata_genome_assembly,_chromosome:_1	AUGUSTUS	stop_codon	96026257	96026259	.	-	0	ID=g4203.t1.stop1;Parent=g4203.t1;
OY812998.1_Germaria_angustata_genome_assembly,_chromosome:_1	AUGUSTUS	CDS	96026257	96026774	0.45	-	2	ID=g4203.t1.CDS1;Parent=g4203.t1;
OY812998.1_Germaria_angustata_genome_assembly,_chromosome:_1	AUGUSTUS	exon	96026257	96026774	.	-	.	ID=g4203.t1.exon1;Parent=g4203.t1;
OY812998.1_Germaria_angustata_genome_assembly,_chromosome:_1	AUGUSTUS	intron	96026775	96026961	0.52	-	.	ID=g4203.t1.intron1;Parent=g4203.t1;
OY812998.1_Germaria_angustata_genome_assembly,_chromosome:_1	AUGUSTUS	CDS	96026962	96027172	0.25	-	0	ID=g4203.t1.CDS2;Parent=g4203.t1;
OY812998.1_Germaria_angustata_genome_assembly,_chromosome:_1	AUGUSTUS	exon	96026962	96027172	.	-	.	ID=g4203.t1.exon2;Parent=g4203.t1;
OY812998.1_Germaria_angustata_genome_assembly,_chromosome:_1	AUGUSTUS	start_codon	96027170	96027172	.	-	0	ID=g4203.t1.start1;Parent=g4203.t1;
OY812998.1_Germaria_angustata_genome_assembly,_chromosome:_1	AUGUSTUS	gene	96027229	96027651	.	-	.	ID=g4204;
OY812998.1_Germaria_angustata_genome_assembly,_chromosome:_1	AUGUSTUS	mRNA	96027229	96027651	0.98	-	.	ID=g4204.t1;Parent=g4204;
OY812998.1_Germaria_angustata_genome_assembly,_chromosome:_1	AUGUSTUS	stop_codon	96027229	96027231	.	-	0	ID=g4204.t1.stop1;Parent=g4204.t1;
OY812998.1_Germaria_angustata_genome_assembly,_chromosome:_1	AUGUSTUS	CDS	96027229	96027651	0.98	-	0	ID=g4204.t1.CDS1;Parent=g4204.t1;
OY812998.1_Germaria_angustata_genome_assembly,_chromosome:_1	AUGUSTUS	exon	96027229	96027651	.	-	.	ID=g4204.t1.exon1;Parent=g4204.t1;
OY812998.1_Germaria_angustata_genome_assembly,_chromosome:_1	AUGUSTUS	start_codon	96027649	96027651	.	-	0	ID=g4204.t1.start1;Parent=g4204.t1;
OY812998.1_Germaria_angustata_genome_assembly,_chromosome:_1	AUGUSTUS	gene	96051887	96052446	.	+	.	ID=g4205;
OY812998.1_Germaria_angustata_genome_assembly,_chromosome:_1	AUGUSTUS	mRNA	96051887	96052446	1	+	.	ID=g4205.t1;Parent=g4205;
OY812998.1_Germaria_angustata_genome_assembly,_chromosome:_1	AUGUSTUS	start_codon	96051887	96051889	.	+	0	ID=g4205.t1.start1;Parent=g4205.t1;
OY812998.1_Germaria_angustata_genome_assembly,_chromosome:_1	AUGUSTUS	CDS	96051887	96051923	1	+	0	ID=g4205.t1.CDS1;Parent=g4205.t1;
OY812998.1_Germaria_angustata_genome_assembly,_chromosome:_1	AUGUSTUS	exon	96051887	96051923	.	+	.	ID=g4205.t1.exon1;Parent=g4205.t1;
OY812998.1_Germaria_angustata_genome_assembly,_chromosome:_1	AUGUSTUS	intron	96051924	96051975	1	+	.	ID=g4205.t1.intron1;Parent=g4205.t1;
OY812998.1_Germaria_angustata_genome_assembly,_chromosome:_1	AUGUSTUS	CDS	96051976	96052242	1	+	2	ID=g4205.t1.CDS2;Parent=g4205.t1;
OY812998.1_Germaria_angustata_genome_assembly,_chromosome:_1	AUGUSTUS	exon	96051976	96052242	.	+	.	ID=g4205.t1.exon2;Parent=g4205.t1;
OY812998.1_Germaria_angustata_genome_assembly,_chromosome:_1	AUGUSTUS	intron	96052243	96052303	1	+	.	ID=g4205.t1.intron2;Parent=g4205.t1;
OY812998.1_Germaria_angustata_genome_assembly,_chromosome:_1	AUGUSTUS	CDS	96052304	96052446	1	+	2	ID=g4205.t1.CDS3;Parent=g4205.t1;
OY812998.1_Germaria_angustata_genome_assembly,_chromosome:_1	AUGUSTUS	exon	96052304	96052446	.	+	.	ID=g4205.t1.exon3;Parent=g4205.t1;
OY812998.1_Germaria_angustata_genome_assembly,_chromosome:_1	AUGUSTUS	stop_codon	96052444	96052446	.	+	0	ID=g4205.t1.stop1;Parent=g4205.t1;
OY812998.1_Germaria_angustata_genome_assembly,_chromosome:_1	AUGUSTUS	gene	96059073	96065728	.	-	.	ID=g4206;
OY812998.1_Germaria_angustata_genome_assembly,_chromosome:_1	AUGUSTUS	mRNA	96064757	96065728	0.7	-	.	ID=g4206.t1;Parent=g4206;
OY812998.1_Germaria_angustata_genome_assembly,_chromosome:_1	AUGUSTUS	stop_codon	96064757	96064759	.	-	0	ID=g4206.t1.stop1;Parent=g4206.t1;
OY812998.1_Germaria_angustata_genome_assembly,_chromosome:_1	AUGUSTUS	CDS	96064757	96065728	0.7	-	0	ID=g4206.t1.CDS1;Parent=g4206.t1;
OY812998.1_Germaria_angustata_genome_assembly,_chromosome:_1	AUGUSTUS	exon	96064757	96065728	.	-	.	ID=g4206.t1.exon1;Parent=g4206.t1;
OY812998.1_Germaria_angustata_genome_assembly,_chromosome:_1	AUGUSTUS	start_codon	96065726	96065728	.	-	0	ID=g4206.t1.start1;Parent=g4206.t1;
OY812998.1_Germaria_angustata_genome_assembly,_chromosome:_1	AUGUSTUS	mRNA	96059073	96065455	0.19	-	.	ID=g4206.t2;Parent=g4206;
OY812998.1_Germaria_angustata_genome_assembly,_chromosome:_1	AUGUSTUS	stop_codon	96059073	96059075	.	-	0	ID=g4206.t2.stop1;Parent=g4206.t2;
OY812998.1_Germaria_angustata_genome_assembly,_chromosome:_1	AUGUSTUS	CDS	96059073	96059187	0.8	-	1	ID=g4206.t2.CDS1;Parent=g4206.t2;
OY812998.1_Germaria_angustata_genome_assembly,_chromosome:_1	AUGUSTUS	exon	96059073	96059187	.	-	.	ID=g4206.t2.exon1;Parent=g4206.t2;
OY812998.1_Germaria_angustata_genome_assembly,_chromosome:_1	AUGUSTUS	intron	96059188	96064892	0.2	-	.	ID=g4206.t2.intron1;Parent=g4206.t2;
OY812998.1_Germaria_angustata_genome_assembly,_chromosome:_1	AUGUSTUS	CDS	96064893	96065455	0.32	-	0	ID=g4206.t2.CDS2;Parent=g4206.t2;
OY812998.1_Germaria_angustata_genome_assembly,_chromosome:_1	AUGUSTUS	exon	96064893	96065455	.	-	.	ID=g4206.t2.exon2;Parent=g4206.t2;
OY812998.1_Germaria_angustata_genome_assembly,_chromosome:_1	AUGUSTUS	start_codon	96065453	96065455	.	-	0	ID=g4206.t2.start1;Parent=g4206.t2;
OY812998.1_Germaria_angustata_genome_assembly,_chromosome:_1	AUGUSTUS	gene	96070178	96070688	.	-	.	ID=g4207;
OY812998.1_Germaria_angustata_genome_assembly,_chromosome:_1	AUGUSTUS	mRNA	96070178	96070688	0.85	-	.	ID=g4207.t1;Parent=g4207;
OY812998.1_Germaria_angustata_genome_assembly,_chromosome:_1	AUGUSTUS	stop_codon	96070178	96070180	.	-	0	ID=g4207.t1.stop1;Parent=g4207.t1;
OY812998.1_Germaria_angustata_genome_assembly,_chromosome:_1	AUGUSTUS	CDS	96070178	96070221	1	-	2	ID=g4207.t1.CDS1;Parent=g4207.t1;
OY812998.1_Germaria_angustata_genome_assembly,_chromosome:_1	AUGUSTUS	exon	96070178	96070221	.	-	.	ID=g4207.t1.exon1;Parent=g4207.t1;
OY812998.1_Germaria_angustata_genome_assembly,_chromosome:_1	AUGUSTUS	intron	96070222	96070297	1	-	.	ID=g4207.t1.intron1;Parent=g4207.t1;
OY812998.1_Germaria_angustata_genome_assembly,_chromosome:_1	AUGUSTUS	CDS	96070298	96070454	1	-	0	ID=g4207.t1.CDS2;Parent=g4207.t1;
OY812998.1_Germaria_angustata_genome_assembly,_chromosome:_1	AUGUSTUS	exon	96070298	96070454	.	-	.	ID=g4207.t1.exon2;Parent=g4207.t1;
OY812998.1_Germaria_angustata_genome_assembly,_chromosome:_1	AUGUSTUS	intron	96070455	96070517	1	-	.	ID=g4207.t1.intron2;Parent=g4207.t1;
OY812998.1_Germaria_angustata_genome_assembly,_chromosome:_1	AUGUSTUS	CDS	96070518	96070688	0.85	-	0	ID=g4207.t1.CDS3;Parent=g4207.t1;
OY812998.1_Germaria_angustata_genome_assembly,_chromosome:_1	AUGUSTUS	exon	96070518	96070688	.	-	.	ID=g4207.t1.exon3;Parent=g4207.t1;
OY812998.1_Germaria_angustata_genome_assembly,_chromosome:_1	AUGUSTUS	start_codon	96070686	96070688	.	-	0	ID=g4207.t1.start1;Parent=g4207.t1;
OY812998.1_Germaria_angustata_genome_assembly,_chromosome:_1	AUGUSTUS	gene	96080738	96086590	.	+	.	ID=g4208;
OY812998.1_Germaria_angustata_genome_assembly,_chromosome:_1	AUGUSTUS	mRNA	96080738	96086590	0.71	+	.	ID=g4208.t1;Parent=g4208;
OY812998.1_Germaria_angustata_genome_assembly,_chromosome:_1	AUGUSTUS	start_codon	96080738	96080740	.	+	0	ID=g4208.t1.start1;Parent=g4208.t1;
OY812998.1_Germaria_angustata_genome_assembly,_chromosome:_1	AUGUSTUS	CDS	96080738	96080917	0.71	+	0	ID=g4208.t1.CDS1;Parent=g4208.t1;
OY812998.1_Germaria_angustata_genome_assembly,_chromosome:_1	AUGUSTUS	exon	96080738	96080917	.	+	.	ID=g4208.t1.exon1;Parent=g4208.t1;
OY812998.1_Germaria_angustata_genome_assembly,_chromosome:_1	AUGUSTUS	intron	96080918	96086440	1	+	.	ID=g4208.t1.intron1;Parent=g4208.t1;
OY812998.1_Germaria_angustata_genome_assembly,_chromosome:_1	AUGUSTUS	CDS	96086441	96086590	1	+	0	ID=g4208.t1.CDS2;Parent=g4208.t1;
OY812998.1_Germaria_angustata_genome_assembly,_chromosome:_1	AUGUSTUS	exon	96086441	96086590	.	+	.	ID=g4208.t1.exon2;Parent=g4208.t1;
OY812998.1_Germaria_angustata_genome_assembly,_chromosome:_1	AUGUSTUS	stop_codon	96086588	96086590	.	+	0	ID=g4208.t1.stop1;Parent=g4208.t1;
OY812998.1_Germaria_angustata_genome_assembly,_chromosome:_1	AUGUSTUS	gene	96087243	96089425	.	-	.	ID=g4209;
OY812998.1_Germaria_angustata_genome_assembly,_chromosome:_1	AUGUSTUS	mRNA	96087243	96089425	0.49	-	.	ID=g4209.t1;Parent=g4209;
OY812998.1_Germaria_angustata_genome_assembly,_chromosome:_1	AUGUSTUS	stop_codon	96087243	96087245	.	-	0	ID=g4209.t1.stop1;Parent=g4209.t1;
OY812998.1_Germaria_angustata_genome_assembly,_chromosome:_1	AUGUSTUS	CDS	96087243	96087513	0.99	-	1	ID=g4209.t1.CDS1;Parent=g4209.t1;
OY812998.1_Germaria_angustata_genome_assembly,_chromosome:_1	AUGUSTUS	exon	96087243	96087513	.	-	.	ID=g4209.t1.exon1;Parent=g4209.t1;
OY812998.1_Germaria_angustata_genome_assembly,_chromosome:_1	AUGUSTUS	intron	96087514	96087604	0.97	-	.	ID=g4209.t1.intron1;Parent=g4209.t1;
OY812998.1_Germaria_angustata_genome_assembly,_chromosome:_1	AUGUSTUS	CDS	96087605	96088127	0.95	-	2	ID=g4209.t1.CDS2;Parent=g4209.t1;
OY812998.1_Germaria_angustata_genome_assembly,_chromosome:_1	AUGUSTUS	exon	96087605	96088127	.	-	.	ID=g4209.t1.exon2;Parent=g4209.t1;
OY812998.1_Germaria_angustata_genome_assembly,_chromosome:_1	AUGUSTUS	intron	96088128	96088256	0.97	-	.	ID=g4209.t1.intron2;Parent=g4209.t1;
OY812998.1_Germaria_angustata_genome_assembly,_chromosome:_1	AUGUSTUS	CDS	96088257	96088508	0.63	-	2	ID=g4209.t1.CDS3;Parent=g4209.t1;
OY812998.1_Germaria_angustata_genome_assembly,_chromosome:_1	AUGUSTUS	exon	96088257	96088508	.	-	.	ID=g4209.t1.exon3;Parent=g4209.t1;
OY812998.1_Germaria_angustata_genome_assembly,_chromosome:_1	AUGUSTUS	intron	96088509	96088567	0.63	-	.	ID=g4209.t1.intron3;Parent=g4209.t1;
OY812998.1_Germaria_angustata_genome_assembly,_chromosome:_1	AUGUSTUS	CDS	96088568	96089148	0.6	-	1	ID=g4209.t1.CDS4;Parent=g4209.t1;
OY812998.1_Germaria_angustata_genome_assembly,_chromosome:_1	AUGUSTUS	exon	96088568	96089148	.	-	.	ID=g4209.t1.exon4;Parent=g4209.t1;
OY812998.1_Germaria_angustata_genome_assembly,_chromosome:_1	AUGUSTUS	intron	96089149	96089408	0.75	-	.	ID=g4209.t1.intron4;Parent=g4209.t1;
OY812998.1_Germaria_angustata_genome_assembly,_chromosome:_1	AUGUSTUS	CDS	96089409	96089425	0.84	-	0	ID=g4209.t1.CDS5;Parent=g4209.t1;
OY812998.1_Germaria_angustata_genome_assembly,_chromosome:_1	AUGUSTUS	exon	96089409	96089425	.	-	.	ID=g4209.t1.exon5;Parent=g4209.t1;
OY812998.1_Germaria_angustata_genome_assembly,_chromosome:_1	AUGUSTUS	start_codon	96089423	96089425	.	-	0	ID=g4209.t1.start1;Parent=g4209.t1;
OY812998.1_Germaria_angustata_genome_assembly,_chromosome:_1	AUGUSTUS	gene	96097391	96101309	.	+	.	ID=g4210;
OY812998.1_Germaria_angustata_genome_assembly,_chromosome:_1	AUGUSTUS	mRNA	96100130	96101309	0.44	+	.	ID=g4210.t1;Parent=g4210;
OY812998.1_Germaria_angustata_genome_assembly,_chromosome:_1	AUGUSTUS	start_codon	96100130	96100132	.	+	0	ID=g4210.t1.start1;Parent=g4210.t1;
OY812998.1_Germaria_angustata_genome_assembly,_chromosome:_1	AUGUSTUS	CDS	96100130	96101196	0.61	+	0	ID=g4210.t1.CDS1;Parent=g4210.t1;
OY812998.1_Germaria_angustata_genome_assembly,_chromosome:_1	AUGUSTUS	exon	96100130	96101196	.	+	.	ID=g4210.t1.exon1;Parent=g4210.t1;
OY812998.1_Germaria_angustata_genome_assembly,_chromosome:_1	AUGUSTUS	intron	96101197	96101269	0.71	+	.	ID=g4210.t1.intron1;Parent=g4210.t1;
OY812998.1_Germaria_angustata_genome_assembly,_chromosome:_1	AUGUSTUS	CDS	96101270	96101309	0.71	+	1	ID=g4210.t1.CDS2;Parent=g4210.t1;
OY812998.1_Germaria_angustata_genome_assembly,_chromosome:_1	AUGUSTUS	exon	96101270	96101309	.	+	.	ID=g4210.t1.exon2;Parent=g4210.t1;
OY812998.1_Germaria_angustata_genome_assembly,_chromosome:_1	AUGUSTUS	stop_codon	96101307	96101309	.	+	0	ID=g4210.t1.stop1;Parent=g4210.t1;
OY812998.1_Germaria_angustata_genome_assembly,_chromosome:_1	AUGUSTUS	mRNA	96097391	96101309	0.15	+	.	ID=g4210.t2;Parent=g4210;
OY812998.1_Germaria_angustata_genome_assembly,_chromosome:_1	AUGUSTUS	start_codon	96097391	96097393	.	+	0	ID=g4210.t2.start1;Parent=g4210.t2;
OY812998.1_Germaria_angustata_genome_assembly,_chromosome:_1	AUGUSTUS	CDS	96097391	96098022	0.6	+	0	ID=g4210.t2.CDS1;Parent=g4210.t2;
OY812998.1_Germaria_angustata_genome_assembly,_chromosome:_1	AUGUSTUS	exon	96097391	96098022	.	+	.	ID=g4210.t2.exon1;Parent=g4210.t2;
OY812998.1_Germaria_angustata_genome_assembly,_chromosome:_1	AUGUSTUS	intron	96098023	96098457	0.41	+	.	ID=g4210.t2.intron1;Parent=g4210.t2;
OY812998.1_Germaria_angustata_genome_assembly,_chromosome:_1	AUGUSTUS	CDS	96098458	96099301	0.37	+	1	ID=g4210.t2.CDS2;Parent=g4210.t2;
OY812998.1_Germaria_angustata_genome_assembly,_chromosome:_1	AUGUSTUS	exon	96098458	96099301	.	+	.	ID=g4210.t2.exon2;Parent=g4210.t2;
OY812998.1_Germaria_angustata_genome_assembly,_chromosome:_1	AUGUSTUS	intron	96099302	96099478	0.53	+	.	ID=g4210.t2.intron2;Parent=g4210.t2;
OY812998.1_Germaria_angustata_genome_assembly,_chromosome:_1	AUGUSTUS	CDS	96099479	96101196	0.81	+	0	ID=g4210.t2.CDS3;Parent=g4210.t2;
OY812998.1_Germaria_angustata_genome_assembly,_chromosome:_1	AUGUSTUS	exon	96099479	96101196	.	+	.	ID=g4210.t2.exon3;Parent=g4210.t2;
OY812998.1_Germaria_angustata_genome_assembly,_chromosome:_1	AUGUSTUS	intron	96101197	96101269	0.7	+	.	ID=g4210.t2.intron3;Parent=g4210.t2;
OY812998.1_Germaria_angustata_genome_assembly,_chromosome:_1	AUGUSTUS	CDS	96101270	96101309	0.7	+	1	ID=g4210.t2.CDS4;Parent=g4210.t2;
OY812998.1_Germaria_angustata_genome_assembly,_chromosome:_1	AUGUSTUS	exon	96101270	96101309	.	+	.	ID=g4210.t2.exon4;Parent=g4210.t2;
OY812998.1_Germaria_angustata_genome_assembly,_chromosome:_1	AUGUSTUS	stop_codon	96101307	96101309	.	+	0	ID=g4210.t2.stop1;Parent=g4210.t2;
OY812998.1_Germaria_angustata_genome_assembly,_chromosome:_1	AUGUSTUS	mRNA	96097391	96099316	0.48	+	.	ID=g4210.t3;Parent=g4210;
OY812998.1_Germaria_angustata_genome_assembly,_chromosome:_1	AUGUSTUS	start_codon	96097391	96097393	.	+	0	ID=g4210.t3.start1;Parent=g4210.t3;
OY812998.1_Germaria_angustata_genome_assembly,_chromosome:_1	AUGUSTUS	CDS	96097391	96098022	0.66	+	0	ID=g4210.t3.CDS1;Parent=g4210.t3;
OY812998.1_Germaria_angustata_genome_assembly,_chromosome:_1	AUGUSTUS	exon	96097391	96098022	.	+	.	ID=g4210.t3.exon1;Parent=g4210.t3;
OY812998.1_Germaria_angustata_genome_assembly,_chromosome:_1	AUGUSTUS	intron	96098023	96098457	0.49	+	.	ID=g4210.t3.intron1;Parent=g4210.t3;
OY812998.1_Germaria_angustata_genome_assembly,_chromosome:_1	AUGUSTUS	CDS	96098458	96099316	0.65	+	1	ID=g4210.t3.CDS2;Parent=g4210.t3;
OY812998.1_Germaria_angustata_genome_assembly,_chromosome:_1	AUGUSTUS	exon	96098458	96099316	.	+	.	ID=g4210.t3.exon2;Parent=g4210.t3;
OY812998.1_Germaria_angustata_genome_assembly,_chromosome:_1	AUGUSTUS	stop_codon	96099314	96099316	.	+	0	ID=g4210.t3.stop1;Parent=g4210.t3;
OY812998.1_Germaria_angustata_genome_assembly,_chromosome:_1	AUGUSTUS	gene	96115002	96116478	.	-	.	ID=g4211;
OY812998.1_Germaria_angustata_genome_assembly,_chromosome:_1	AUGUSTUS	mRNA	96115002	96116478	0.5	-	.	ID=g4211.t1;Parent=g4211;
OY812998.1_Germaria_angustata_genome_assembly,_chromosome:_1	AUGUSTUS	stop_codon	96115002	96115004	.	-	0	ID=g4211.t1.stop1;Parent=g4211.t1;
OY812998.1_Germaria_angustata_genome_assembly,_chromosome:_1	AUGUSTUS	CDS	96115002	96115416	0.57	-	1	ID=g4211.t1.CDS1;Parent=g4211.t1;
OY812998.1_Germaria_angustata_genome_assembly,_chromosome:_1	AUGUSTUS	exon	96115002	96115416	.	-	.	ID=g4211.t1.exon1;Parent=g4211.t1;
OY812998.1_Germaria_angustata_genome_assembly,_chromosome:_1	AUGUSTUS	intron	96115417	96115528	0.99	-	.	ID=g4211.t1.intron1;Parent=g4211.t1;
OY812998.1_Germaria_angustata_genome_assembly,_chromosome:_1	AUGUSTUS	CDS	96115529	96115786	0.89	-	1	ID=g4211.t1.CDS2;Parent=g4211.t1;
OY812998.1_Germaria_angustata_genome_assembly,_chromosome:_1	AUGUSTUS	exon	96115529	96115786	.	-	.	ID=g4211.t1.exon2;Parent=g4211.t1;
OY812998.1_Germaria_angustata_genome_assembly,_chromosome:_1	AUGUSTUS	intron	96115787	96116170	0.84	-	.	ID=g4211.t1.intron2;Parent=g4211.t1;
OY812998.1_Germaria_angustata_genome_assembly,_chromosome:_1	AUGUSTUS	CDS	96116171	96116478	0.84	-	0	ID=g4211.t1.CDS3;Parent=g4211.t1;
OY812998.1_Germaria_angustata_genome_assembly,_chromosome:_1	AUGUSTUS	exon	96116171	96116478	.	-	.	ID=g4211.t1.exon3;Parent=g4211.t1;
OY812998.1_Germaria_angustata_genome_assembly,_chromosome:_1	AUGUSTUS	start_codon	96116476	96116478	.	-	0	ID=g4211.t1.start1;Parent=g4211.t1;
OY812998.1_Germaria_angustata_genome_assembly,_chromosome:_1	AUGUSTUS	gene	96119356	96121258	.	+	.	ID=g4212;
OY812998.1_Germaria_angustata_genome_assembly,_chromosome:_1	AUGUSTUS	mRNA	96119356	96121258	0.91	+	.	ID=g4212.t1;Parent=g4212;
OY812998.1_Germaria_angustata_genome_assembly,_chromosome:_1	AUGUSTUS	start_codon	96119356	96119358	.	+	0	ID=g4212.t1.start1;Parent=g4212.t1;
OY812998.1_Germaria_angustata_genome_assembly,_chromosome:_1	AUGUSTUS	CDS	96119356	96119706	1	+	0	ID=g4212.t1.CDS1;Parent=g4212.t1;
OY812998.1_Germaria_angustata_genome_assembly,_chromosome:_1	AUGUSTUS	exon	96119356	96119706	.	+	.	ID=g4212.t1.exon1;Parent=g4212.t1;
OY812998.1_Germaria_angustata_genome_assembly,_chromosome:_1	AUGUSTUS	intron	96119707	96120847	0.91	+	.	ID=g4212.t1.intron1;Parent=g4212.t1;
OY812998.1_Germaria_angustata_genome_assembly,_chromosome:_1	AUGUSTUS	CDS	96120848	96121258	1	+	0	ID=g4212.t1.CDS2;Parent=g4212.t1;
OY812998.1_Germaria_angustata_genome_assembly,_chromosome:_1	AUGUSTUS	exon	96120848	96121258	.	+	.	ID=g4212.t1.exon2;Parent=g4212.t1;
OY812998.1_Germaria_angustata_genome_assembly,_chromosome:_1	AUGUSTUS	stop_codon	96121256	96121258	.	+	0	ID=g4212.t1.stop1;Parent=g4212.t1;
OY812998.1_Germaria_angustata_genome_assembly,_chromosome:_1	AUGUSTUS	gene	96157155	96173670	.	+	.	ID=g4213;
OY812998.1_Germaria_angustata_genome_assembly,_chromosome:_1	AUGUSTUS	mRNA	96157155	96173670	0.72	+	.	ID=g4213.t1;Parent=g4213;
OY812998.1_Germaria_angustata_genome_assembly,_chromosome:_1	AUGUSTUS	start_codon	96157155	96157157	.	+	0	ID=g4213.t1.start1;Parent=g4213.t1;
OY812998.1_Germaria_angustata_genome_assembly,_chromosome:_1	AUGUSTUS	CDS	96157155	96157427	0.86	+	0	ID=g4213.t1.CDS1;Parent=g4213.t1;
OY812998.1_Germaria_angustata_genome_assembly,_chromosome:_1	AUGUSTUS	exon	96157155	96157427	.	+	.	ID=g4213.t1.exon1;Parent=g4213.t1;
OY812998.1_Germaria_angustata_genome_assembly,_chromosome:_1	AUGUSTUS	intron	96157428	96166203	0.96	+	.	ID=g4213.t1.intron1;Parent=g4213.t1;
OY812998.1_Germaria_angustata_genome_assembly,_chromosome:_1	AUGUSTUS	CDS	96166204	96166345	1	+	0	ID=g4213.t1.CDS2;Parent=g4213.t1;
OY812998.1_Germaria_angustata_genome_assembly,_chromosome:_1	AUGUSTUS	exon	96166204	96166345	.	+	.	ID=g4213.t1.exon2;Parent=g4213.t1;
OY812998.1_Germaria_angustata_genome_assembly,_chromosome:_1	AUGUSTUS	intron	96166346	96170957	1	+	.	ID=g4213.t1.intron2;Parent=g4213.t1;
OY812998.1_Germaria_angustata_genome_assembly,_chromosome:_1	AUGUSTUS	CDS	96170958	96171300	1	+	2	ID=g4213.t1.CDS3;Parent=g4213.t1;
OY812998.1_Germaria_angustata_genome_assembly,_chromosome:_1	AUGUSTUS	exon	96170958	96171300	.	+	.	ID=g4213.t1.exon3;Parent=g4213.t1;
OY812998.1_Germaria_angustata_genome_assembly,_chromosome:_1	AUGUSTUS	intron	96171301	96171380	1	+	.	ID=g4213.t1.intron3;Parent=g4213.t1;
OY812998.1_Germaria_angustata_genome_assembly,_chromosome:_1	AUGUSTUS	CDS	96171381	96171917	0.84	+	1	ID=g4213.t1.CDS4;Parent=g4213.t1;
OY812998.1_Germaria_angustata_genome_assembly,_chromosome:_1	AUGUSTUS	exon	96171381	96171917	.	+	.	ID=g4213.t1.exon4;Parent=g4213.t1;
OY812998.1_Germaria_angustata_genome_assembly,_chromosome:_1	AUGUSTUS	intron	96171918	96173411	0.82	+	.	ID=g4213.t1.intron4;Parent=g4213.t1;
OY812998.1_Germaria_angustata_genome_assembly,_chromosome:_1	AUGUSTUS	CDS	96173412	96173670	0.82	+	1	ID=g4213.t1.CDS5;Parent=g4213.t1;
OY812998.1_Germaria_angustata_genome_assembly,_chromosome:_1	AUGUSTUS	exon	96173412	96173670	.	+	.	ID=g4213.t1.exon5;Parent=g4213.t1;
OY812998.1_Germaria_angustata_genome_assembly,_chromosome:_1	AUGUSTUS	stop_codon	96173668	96173670	.	+	0	ID=g4213.t1.stop1;Parent=g4213.t1;
OY812998.1_Germaria_angustata_genome_assembly,_chromosome:_1	AUGUSTUS	gene	96177220	96180235	.	-	.	ID=g4214;
OY812998.1_Germaria_angustata_genome_assembly,_chromosome:_1	AUGUSTUS	mRNA	96177220	96180235	0.78	-	.	ID=g4214.t1;Parent=g4214;
OY812998.1_Germaria_angustata_genome_assembly,_chromosome:_1	AUGUSTUS	stop_codon	96177220	96177222	.	-	0	ID=g4214.t1.stop1;Parent=g4214.t1;
OY812998.1_Germaria_angustata_genome_assembly,_chromosome:_1	AUGUSTUS	CDS	96177220	96177743	0.89	-	2	ID=g4214.t1.CDS1;Parent=g4214.t1;
OY812998.1_Germaria_angustata_genome_assembly,_chromosome:_1	AUGUSTUS	exon	96177220	96177743	.	-	.	ID=g4214.t1.exon1;Parent=g4214.t1;
OY812998.1_Germaria_angustata_genome_assembly,_chromosome:_1	AUGUSTUS	intron	96177744	96177851	0.87	-	.	ID=g4214.t1.intron1;Parent=g4214.t1;
OY812998.1_Germaria_angustata_genome_assembly,_chromosome:_1	AUGUSTUS	CDS	96177852	96179656	0.81	-	1	ID=g4214.t1.CDS2;Parent=g4214.t1;
OY812998.1_Germaria_angustata_genome_assembly,_chromosome:_1	AUGUSTUS	exon	96177852	96179656	.	-	.	ID=g4214.t1.exon2;Parent=g4214.t1;
OY812998.1_Germaria_angustata_genome_assembly,_chromosome:_1	AUGUSTUS	intron	96179657	96179717	0.99	-	.	ID=g4214.t1.intron2;Parent=g4214.t1;
OY812998.1_Germaria_angustata_genome_assembly,_chromosome:_1	AUGUSTUS	CDS	96179718	96180235	0.98	-	0	ID=g4214.t1.CDS3;Parent=g4214.t1;
OY812998.1_Germaria_angustata_genome_assembly,_chromosome:_1	AUGUSTUS	exon	96179718	96180235	.	-	.	ID=g4214.t1.exon3;Parent=g4214.t1;
OY812998.1_Germaria_angustata_genome_assembly,_chromosome:_1	AUGUSTUS	start_codon	96180233	96180235	.	-	0	ID=g4214.t1.start1;Parent=g4214.t1;
OY812998.1_Germaria_angustata_genome_assembly,_chromosome:_1	AUGUSTUS	mRNA	96177220	96180235	0.39	-	.	ID=g4214.t2;Parent=g4214;
OY812998.1_Germaria_angustata_genome_assembly,_chromosome:_1	AUGUSTUS	stop_codon	96177220	96177222	.	-	0	ID=g4214.t2.stop1;Parent=g4214.t2;
OY812998.1_Germaria_angustata_genome_assembly,_chromosome:_1	AUGUSTUS	CDS	96177220	96177743	0.87	-	2	ID=g4214.t2.CDS1;Parent=g4214.t2;
OY812998.1_Germaria_angustata_genome_assembly,_chromosome:_1	AUGUSTUS	exon	96177220	96177743	.	-	.	ID=g4214.t2.exon1;Parent=g4214.t2;
OY812998.1_Germaria_angustata_genome_assembly,_chromosome:_1	AUGUSTUS	intron	96177744	96177851	0.89	-	.	ID=g4214.t2.intron1;Parent=g4214.t2;
OY812998.1_Germaria_angustata_genome_assembly,_chromosome:_1	AUGUSTUS	CDS	96177852	96178884	0.52	-	0	ID=g4214.t2.CDS2;Parent=g4214.t2;
OY812998.1_Germaria_angustata_genome_assembly,_chromosome:_1	AUGUSTUS	exon	96177852	96178884	.	-	.	ID=g4214.t2.exon2;Parent=g4214.t2;
OY812998.1_Germaria_angustata_genome_assembly,_chromosome:_1	AUGUSTUS	intron	96178885	96179508	0.48	-	.	ID=g4214.t2.intron2;Parent=g4214.t2;
OY812998.1_Germaria_angustata_genome_assembly,_chromosome:_1	AUGUSTUS	CDS	96179509	96179656	0.58	-	1	ID=g4214.t2.CDS3;Parent=g4214.t2;
OY812998.1_Germaria_angustata_genome_assembly,_chromosome:_1	AUGUSTUS	exon	96179509	96179656	.	-	.	ID=g4214.t2.exon3;Parent=g4214.t2;
OY812998.1_Germaria_angustata_genome_assembly,_chromosome:_1	AUGUSTUS	intron	96179657	96179717	0.95	-	.	ID=g4214.t2.intron3;Parent=g4214.t2;
OY812998.1_Germaria_angustata_genome_assembly,_chromosome:_1	AUGUSTUS	CDS	96179718	96180235	0.99	-	0	ID=g4214.t2.CDS4;Parent=g4214.t2;
OY812998.1_Germaria_angustata_genome_assembly,_chromosome:_1	AUGUSTUS	exon	96179718	96180235	.	-	.	ID=g4214.t2.exon4;Parent=g4214.t2;
OY812998.1_Germaria_angustata_genome_assembly,_chromosome:_1	AUGUSTUS	start_codon	96180233	96180235	.	-	0	ID=g4214.t2.start1;Parent=g4214.t2;
OY812998.1_Germaria_angustata_genome_assembly,_chromosome:_1	AUGUSTUS	gene	96193882	96194883	.	+	.	ID=g4215;
OY812998.1_Germaria_angustata_genome_assembly,_chromosome:_1	AUGUSTUS	mRNA	96194112	96194883	0.99	+	.	ID=g4215.t1;Parent=g4215;
OY812998.1_Germaria_angustata_genome_assembly,_chromosome:_1	AUGUSTUS	start_codon	96194112	96194114	.	+	0	ID=g4215.t1.start1;Parent=g4215.t1;
OY812998.1_Germaria_angustata_genome_assembly,_chromosome:_1	AUGUSTUS	CDS	96194112	96194644	0.99	+	0	ID=g4215.t1.CDS1;Parent=g4215.t1;
OY812998.1_Germaria_angustata_genome_assembly,_chromosome:_1	AUGUSTUS	exon	96194112	96194644	.	+	.	ID=g4215.t1.exon1;Parent=g4215.t1;
OY812998.1_Germaria_angustata_genome_assembly,_chromosome:_1	AUGUSTUS	intron	96194645	96194696	1	+	.	ID=g4215.t1.intron1;Parent=g4215.t1;
OY812998.1_Germaria_angustata_genome_assembly,_chromosome:_1	AUGUSTUS	CDS	96194697	96194883	1	+	1	ID=g4215.t1.CDS2;Parent=g4215.t1;
OY812998.1_Germaria_angustata_genome_assembly,_chromosome:_1	AUGUSTUS	exon	96194697	96194883	.	+	.	ID=g4215.t1.exon2;Parent=g4215.t1;
OY812998.1_Germaria_angustata_genome_assembly,_chromosome:_1	AUGUSTUS	stop_codon	96194881	96194883	.	+	0	ID=g4215.t1.stop1;Parent=g4215.t1;
OY812998.1_Germaria_angustata_genome_assembly,_chromosome:_1	AUGUSTUS	mRNA	96193882	96194883	0.72	+	.	ID=g4215.t2;Parent=g4215;
OY812998.1_Germaria_angustata_genome_assembly,_chromosome:_1	AUGUSTUS	start_codon	96193882	96193884	.	+	0	ID=g4215.t2.start1;Parent=g4215.t2;
OY812998.1_Germaria_angustata_genome_assembly,_chromosome:_1	AUGUSTUS	CDS	96193882	96193892	0.74	+	0	ID=g4215.t2.CDS1;Parent=g4215.t2;
OY812998.1_Germaria_angustata_genome_assembly,_chromosome:_1	AUGUSTUS	exon	96193882	96193892	.	+	.	ID=g4215.t2.exon1;Parent=g4215.t2;
OY812998.1_Germaria_angustata_genome_assembly,_chromosome:_1	AUGUSTUS	intron	96193893	96194074	0.73	+	.	ID=g4215.t2.intron1;Parent=g4215.t2;
OY812998.1_Germaria_angustata_genome_assembly,_chromosome:_1	AUGUSTUS	CDS	96194075	96194644	0.83	+	1	ID=g4215.t2.CDS2;Parent=g4215.t2;
OY812998.1_Germaria_angustata_genome_assembly,_chromosome:_1	AUGUSTUS	exon	96194075	96194644	.	+	.	ID=g4215.t2.exon2;Parent=g4215.t2;
OY812998.1_Germaria_angustata_genome_assembly,_chromosome:_1	AUGUSTUS	intron	96194645	96194696	1	+	.	ID=g4215.t2.intron2;Parent=g4215.t2;
OY812998.1_Germaria_angustata_genome_assembly,_chromosome:_1	AUGUSTUS	CDS	96194697	96194883	0.99	+	1	ID=g4215.t2.CDS3;Parent=g4215.t2;
OY812998.1_Germaria_angustata_genome_assembly,_chromosome:_1	AUGUSTUS	exon	96194697	96194883	.	+	.	ID=g4215.t2.exon3;Parent=g4215.t2;
OY812998.1_Germaria_angustata_genome_assembly,_chromosome:_1	AUGUSTUS	stop_codon	96194881	96194883	.	+	0	ID=g4215.t2.stop1;Parent=g4215.t2;
OY812998.1_Germaria_angustata_genome_assembly,_chromosome:_1	AUGUSTUS	gene	96196499	96196900	.	-	.	ID=g4216;
OY812998.1_Germaria_angustata_genome_assembly,_chromosome:_1	AUGUSTUS	mRNA	96196499	96196900	1	-	.	ID=g4216.t1;Parent=g4216;
OY812998.1_Germaria_angustata_genome_assembly,_chromosome:_1	AUGUSTUS	stop_codon	96196499	96196501	.	-	0	ID=g4216.t1.stop1;Parent=g4216.t1;
OY812998.1_Germaria_angustata_genome_assembly,_chromosome:_1	AUGUSTUS	CDS	96196499	96196900	1	-	0	ID=g4216.t1.CDS1;Parent=g4216.t1;
OY812998.1_Germaria_angustata_genome_assembly,_chromosome:_1	AUGUSTUS	exon	96196499	96196900	.	-	.	ID=g4216.t1.exon1;Parent=g4216.t1;
OY812998.1_Germaria_angustata_genome_assembly,_chromosome:_1	AUGUSTUS	start_codon	96196898	96196900	.	-	0	ID=g4216.t1.start1;Parent=g4216.t1;
OY812998.1_Germaria_angustata_genome_assembly,_chromosome:_1	AUGUSTUS	gene	96212665	96213789	.	+	.	ID=g4217;
OY812998.1_Germaria_angustata_genome_assembly,_chromosome:_1	AUGUSTUS	mRNA	96212665	96213789	1	+	.	ID=g4217.t1;Parent=g4217;
OY812998.1_Germaria_angustata_genome_assembly,_chromosome:_1	AUGUSTUS	start_codon	96212665	96212667	.	+	0	ID=g4217.t1.start1;Parent=g4217.t1;
OY812998.1_Germaria_angustata_genome_assembly,_chromosome:_1	AUGUSTUS	CDS	96212665	96213789	1	+	0	ID=g4217.t1.CDS1;Parent=g4217.t1;
OY812998.1_Germaria_angustata_genome_assembly,_chromosome:_1	AUGUSTUS	exon	96212665	96213789	.	+	.	ID=g4217.t1.exon1;Parent=g4217.t1;
OY812998.1_Germaria_angustata_genome_assembly,_chromosome:_1	AUGUSTUS	stop_codon	96213787	96213789	.	+	0	ID=g4217.t1.stop1;Parent=g4217.t1;
OY812998.1_Germaria_angustata_genome_assembly,_chromosome:_1	AUGUSTUS	gene	96220363	96221610	.	-	.	ID=g4218;
OY812998.1_Germaria_angustata_genome_assembly,_chromosome:_1	AUGUSTUS	mRNA	96220363	96221610	0.39	-	.	ID=g4218.t1;Parent=g4218;
OY812998.1_Germaria_angustata_genome_assembly,_chromosome:_1	AUGUSTUS	stop_codon	96220363	96220365	.	-	0	ID=g4218.t1.stop1;Parent=g4218.t1;
OY812998.1_Germaria_angustata_genome_assembly,_chromosome:_1	AUGUSTUS	CDS	96220363	96221180	0.48	-	2	ID=g4218.t1.CDS1;Parent=g4218.t1;
OY812998.1_Germaria_angustata_genome_assembly,_chromosome:_1	AUGUSTUS	exon	96220363	96221180	.	-	.	ID=g4218.t1.exon1;Parent=g4218.t1;
OY812998.1_Germaria_angustata_genome_assembly,_chromosome:_1	AUGUSTUS	intron	96221181	96221345	0.52	-	.	ID=g4218.t1.intron1;Parent=g4218.t1;
OY812998.1_Germaria_angustata_genome_assembly,_chromosome:_1	AUGUSTUS	CDS	96221346	96221610	0.42	-	0	ID=g4218.t1.CDS2;Parent=g4218.t1;
OY812998.1_Germaria_angustata_genome_assembly,_chromosome:_1	AUGUSTUS	exon	96221346	96221610	.	-	.	ID=g4218.t1.exon2;Parent=g4218.t1;
OY812998.1_Germaria_angustata_genome_assembly,_chromosome:_1	AUGUSTUS	start_codon	96221608	96221610	.	-	0	ID=g4218.t1.start1;Parent=g4218.t1;
OY812998.1_Germaria_angustata_genome_assembly,_chromosome:_1	AUGUSTUS	gene	96232355	96234155	.	-	.	ID=g4219;
OY812998.1_Germaria_angustata_genome_assembly,_chromosome:_1	AUGUSTUS	mRNA	96232355	96234155	0.51	-	.	ID=g4219.t1;Parent=g4219;
OY812998.1_Germaria_angustata_genome_assembly,_chromosome:_1	AUGUSTUS	stop_codon	96232355	96232357	.	-	0	ID=g4219.t1.stop1;Parent=g4219.t1;
OY812998.1_Germaria_angustata_genome_assembly,_chromosome:_1	AUGUSTUS	CDS	96232355	96233469	0.53	-	2	ID=g4219.t1.CDS1;Parent=g4219.t1;
OY812998.1_Germaria_angustata_genome_assembly,_chromosome:_1	AUGUSTUS	exon	96232355	96233469	.	-	.	ID=g4219.t1.exon1;Parent=g4219.t1;
OY812998.1_Germaria_angustata_genome_assembly,_chromosome:_1	AUGUSTUS	intron	96233470	96233719	0.56	-	.	ID=g4219.t1.intron1;Parent=g4219.t1;
OY812998.1_Germaria_angustata_genome_assembly,_chromosome:_1	AUGUSTUS	CDS	96233720	96234089	0.96	-	0	ID=g4219.t1.CDS2;Parent=g4219.t1;
OY812998.1_Germaria_angustata_genome_assembly,_chromosome:_1	AUGUSTUS	exon	96233720	96234089	.	-	.	ID=g4219.t1.exon2;Parent=g4219.t1;
OY812998.1_Germaria_angustata_genome_assembly,_chromosome:_1	AUGUSTUS	intron	96234090	96234149	0.96	-	.	ID=g4219.t1.intron2;Parent=g4219.t1;
OY812998.1_Germaria_angustata_genome_assembly,_chromosome:_1	AUGUSTUS	CDS	96234150	96234155	1	-	0	ID=g4219.t1.CDS3;Parent=g4219.t1;
OY812998.1_Germaria_angustata_genome_assembly,_chromosome:_1	AUGUSTUS	exon	96234150	96234155	.	-	.	ID=g4219.t1.exon3;Parent=g4219.t1;
OY812998.1_Germaria_angustata_genome_assembly,_chromosome:_1	AUGUSTUS	start_codon	96234153	96234155	.	-	0	ID=g4219.t1.start1;Parent=g4219.t1;
OY812998.1_Germaria_angustata_genome_assembly,_chromosome:_1	AUGUSTUS	gene	96252621	96253280	.	-	.	ID=g4220;
OY812998.1_Germaria_angustata_genome_assembly,_chromosome:_1	AUGUSTUS	mRNA	96252621	96253280	1	-	.	ID=g4220.t1;Parent=g4220;
OY812998.1_Germaria_angustata_genome_assembly,_chromosome:_1	AUGUSTUS	stop_codon	96252621	96252623	.	-	0	ID=g4220.t1.stop1;Parent=g4220.t1;
OY812998.1_Germaria_angustata_genome_assembly,_chromosome:_1	AUGUSTUS	CDS	96252621	96252722	1	-	0	ID=g4220.t1.CDS1;Parent=g4220.t1;
OY812998.1_Germaria_angustata_genome_assembly,_chromosome:_1	AUGUSTUS	exon	96252621	96252722	.	-	.	ID=g4220.t1.exon1;Parent=g4220.t1;
OY812998.1_Germaria_angustata_genome_assembly,_chromosome:_1	AUGUSTUS	intron	96252723	96252783	1	-	.	ID=g4220.t1.intron1;Parent=g4220.t1;
OY812998.1_Germaria_angustata_genome_assembly,_chromosome:_1	AUGUSTUS	CDS	96252784	96253159	1	-	1	ID=g4220.t1.CDS2;Parent=g4220.t1;
OY812998.1_Germaria_angustata_genome_assembly,_chromosome:_1	AUGUSTUS	exon	96252784	96253159	.	-	.	ID=g4220.t1.exon2;Parent=g4220.t1;
OY812998.1_Germaria_angustata_genome_assembly,_chromosome:_1	AUGUSTUS	intron	96253160	96253218	1	-	.	ID=g4220.t1.intron2;Parent=g4220.t1;
OY812998.1_Germaria_angustata_genome_assembly,_chromosome:_1	AUGUSTUS	CDS	96253219	96253280	1	-	0	ID=g4220.t1.CDS3;Parent=g4220.t1;
OY812998.1_Germaria_angustata_genome_assembly,_chromosome:_1	AUGUSTUS	exon	96253219	96253280	.	-	.	ID=g4220.t1.exon3;Parent=g4220.t1;
OY812998.1_Germaria_angustata_genome_assembly,_chromosome:_1	AUGUSTUS	start_codon	96253278	96253280	.	-	0	ID=g4220.t1.start1;Parent=g4220.t1;
OY812998.1_Germaria_angustata_genome_assembly,_chromosome:_1	AUGUSTUS	gene	96259664	96260373	.	-	.	ID=g4221;
OY812998.1_Germaria_angustata_genome_assembly,_chromosome:_1	AUGUSTUS	mRNA	96259664	96260373	1	-	.	ID=g4221.t1;Parent=g4221;
OY812998.1_Germaria_angustata_genome_assembly,_chromosome:_1	AUGUSTUS	stop_codon	96259664	96259666	.	-	0	ID=g4221.t1.stop1;Parent=g4221.t1;
OY812998.1_Germaria_angustata_genome_assembly,_chromosome:_1	AUGUSTUS	CDS	96259664	96259804	1	-	0	ID=g4221.t1.CDS1;Parent=g4221.t1;
OY812998.1_Germaria_angustata_genome_assembly,_chromosome:_1	AUGUSTUS	exon	96259664	96259804	.	-	.	ID=g4221.t1.exon1;Parent=g4221.t1;
OY812998.1_Germaria_angustata_genome_assembly,_chromosome:_1	AUGUSTUS	intron	96259805	96260118	1	-	.	ID=g4221.t1.intron1;Parent=g4221.t1;
OY812998.1_Germaria_angustata_genome_assembly,_chromosome:_1	AUGUSTUS	CDS	96260119	96260373	1	-	0	ID=g4221.t1.CDS2;Parent=g4221.t1;
OY812998.1_Germaria_angustata_genome_assembly,_chromosome:_1	AUGUSTUS	exon	96260119	96260373	.	-	.	ID=g4221.t1.exon2;Parent=g4221.t1;
OY812998.1_Germaria_angustata_genome_assembly,_chromosome:_1	AUGUSTUS	start_codon	96260371	96260373	.	-	0	ID=g4221.t1.start1;Parent=g4221.t1;
OY812998.1_Germaria_angustata_genome_assembly,_chromosome:_1	AUGUSTUS	mRNA	96259664	96260373	0.72	-	.	ID=g4221.t2;Parent=g4221;
OY812998.1_Germaria_angustata_genome_assembly,_chromosome:_1	AUGUSTUS	stop_codon	96259664	96259666	.	-	0	ID=g4221.t2.stop1;Parent=g4221.t2;
OY812998.1_Germaria_angustata_genome_assembly,_chromosome:_1	AUGUSTUS	CDS	96259664	96259969	0.72	-	0	ID=g4221.t2.CDS1;Parent=g4221.t2;
OY812998.1_Germaria_angustata_genome_assembly,_chromosome:_1	AUGUSTUS	exon	96259664	96259969	.	-	.	ID=g4221.t2.exon1;Parent=g4221.t2;
OY812998.1_Germaria_angustata_genome_assembly,_chromosome:_1	AUGUSTUS	intron	96259970	96260118	0.72	-	.	ID=g4221.t2.intron1;Parent=g4221.t2;
OY812998.1_Germaria_angustata_genome_assembly,_chromosome:_1	AUGUSTUS	CDS	96260119	96260373	0.97	-	0	ID=g4221.t2.CDS2;Parent=g4221.t2;
OY812998.1_Germaria_angustata_genome_assembly,_chromosome:_1	AUGUSTUS	exon	96260119	96260373	.	-	.	ID=g4221.t2.exon2;Parent=g4221.t2;
OY812998.1_Germaria_angustata_genome_assembly,_chromosome:_1	AUGUSTUS	start_codon	96260371	96260373	.	-	0	ID=g4221.t2.start1;Parent=g4221.t2;
OY812998.1_Germaria_angustata_genome_assembly,_chromosome:_1	AUGUSTUS	gene	96287334	96287627	.	+	.	ID=g4222;
OY812998.1_Germaria_angustata_genome_assembly,_chromosome:_1	AUGUSTUS	mRNA	96287334	96287627	1	+	.	ID=g4222.t1;Parent=g4222;
OY812998.1_Germaria_angustata_genome_assembly,_chromosome:_1	AUGUSTUS	start_codon	96287334	96287336	.	+	0	ID=g4222.t1.start1;Parent=g4222.t1;
OY812998.1_Germaria_angustata_genome_assembly,_chromosome:_1	AUGUSTUS	CDS	96287334	96287627	1	+	0	ID=g4222.t1.CDS1;Parent=g4222.t1;
OY812998.1_Germaria_angustata_genome_assembly,_chromosome:_1	AUGUSTUS	exon	96287334	96287627	.	+	.	ID=g4222.t1.exon1;Parent=g4222.t1;
OY812998.1_Germaria_angustata_genome_assembly,_chromosome:_1	AUGUSTUS	stop_codon	96287625	96287627	.	+	0	ID=g4222.t1.stop1;Parent=g4222.t1;
OY812998.1_Germaria_angustata_genome_assembly,_chromosome:_1	AUGUSTUS	gene	96299681	96300211	.	-	.	ID=g4223;
OY812998.1_Germaria_angustata_genome_assembly,_chromosome:_1	AUGUSTUS	mRNA	96299681	96300211	0.31	-	.	ID=g4223.t1;Parent=g4223;
OY812998.1_Germaria_angustata_genome_assembly,_chromosome:_1	AUGUSTUS	stop_codon	96299681	96299683	.	-	0	ID=g4223.t1.stop1;Parent=g4223.t1;
OY812998.1_Germaria_angustata_genome_assembly,_chromosome:_1	AUGUSTUS	CDS	96299681	96299871	0.35	-	2	ID=g4223.t1.CDS1;Parent=g4223.t1;
OY812998.1_Germaria_angustata_genome_assembly,_chromosome:_1	AUGUSTUS	exon	96299681	96299871	.	-	.	ID=g4223.t1.exon1;Parent=g4223.t1;
OY812998.1_Germaria_angustata_genome_assembly,_chromosome:_1	AUGUSTUS	intron	96299872	96300039	0.35	-	.	ID=g4223.t1.intron1;Parent=g4223.t1;
OY812998.1_Germaria_angustata_genome_assembly,_chromosome:_1	AUGUSTUS	CDS	96300040	96300211	0.43	-	0	ID=g4223.t1.CDS2;Parent=g4223.t1;
OY812998.1_Germaria_angustata_genome_assembly,_chromosome:_1	AUGUSTUS	exon	96300040	96300211	.	-	.	ID=g4223.t1.exon2;Parent=g4223.t1;
OY812998.1_Germaria_angustata_genome_assembly,_chromosome:_1	AUGUSTUS	start_codon	96300209	96300211	.	-	0	ID=g4223.t1.start1;Parent=g4223.t1;
OY812998.1_Germaria_angustata_genome_assembly,_chromosome:_1	AUGUSTUS	gene	96300277	96300551	.	-	.	ID=g4224;
OY812998.1_Germaria_angustata_genome_assembly,_chromosome:_1	AUGUSTUS	mRNA	96300277	96300551	0.5	-	.	ID=g4224.t1;Parent=g4224;
OY812998.1_Germaria_angustata_genome_assembly,_chromosome:_1	AUGUSTUS	stop_codon	96300277	96300279	.	-	0	ID=g4224.t1.stop1;Parent=g4224.t1;
OY812998.1_Germaria_angustata_genome_assembly,_chromosome:_1	AUGUSTUS	CDS	96300277	96300474	0.5	-	0	ID=g4224.t1.CDS1;Parent=g4224.t1;
OY812998.1_Germaria_angustata_genome_assembly,_chromosome:_1	AUGUSTUS	exon	96300277	96300474	.	-	.	ID=g4224.t1.exon1;Parent=g4224.t1;
OY812998.1_Germaria_angustata_genome_assembly,_chromosome:_1	AUGUSTUS	intron	96300475	96300518	0.56	-	.	ID=g4224.t1.intron1;Parent=g4224.t1;
OY812998.1_Germaria_angustata_genome_assembly,_chromosome:_1	AUGUSTUS	CDS	96300519	96300551	0.8	-	0	ID=g4224.t1.CDS2;Parent=g4224.t1;
OY812998.1_Germaria_angustata_genome_assembly,_chromosome:_1	AUGUSTUS	exon	96300519	96300551	.	-	.	ID=g4224.t1.exon2;Parent=g4224.t1;
OY812998.1_Germaria_angustata_genome_assembly,_chromosome:_1	AUGUSTUS	start_codon	96300549	96300551	.	-	0	ID=g4224.t1.start1;Parent=g4224.t1;
OY812998.1_Germaria_angustata_genome_assembly,_chromosome:_1	AUGUSTUS	gene	96300969	96301412	.	-	.	ID=g4225;
OY812998.1_Germaria_angustata_genome_assembly,_chromosome:_1	AUGUSTUS	mRNA	96300969	96301412	1	-	.	ID=g4225.t1;Parent=g4225;
OY812998.1_Germaria_angustata_genome_assembly,_chromosome:_1	AUGUSTUS	stop_codon	96300969	96300971	.	-	0	ID=g4225.t1.stop1;Parent=g4225.t1;
OY812998.1_Germaria_angustata_genome_assembly,_chromosome:_1	AUGUSTUS	CDS	96300969	96301165	1	-	2	ID=g4225.t1.CDS1;Parent=g4225.t1;
OY812998.1_Germaria_angustata_genome_assembly,_chromosome:_1	AUGUSTUS	exon	96300969	96301165	.	-	.	ID=g4225.t1.exon1;Parent=g4225.t1;
OY812998.1_Germaria_angustata_genome_assembly,_chromosome:_1	AUGUSTUS	intron	96301166	96301240	1	-	.	ID=g4225.t1.intron1;Parent=g4225.t1;
OY812998.1_Germaria_angustata_genome_assembly,_chromosome:_1	AUGUSTUS	CDS	96301241	96301412	1	-	0	ID=g4225.t1.CDS2;Parent=g4225.t1;
OY812998.1_Germaria_angustata_genome_assembly,_chromosome:_1	AUGUSTUS	exon	96301241	96301412	.	-	.	ID=g4225.t1.exon2;Parent=g4225.t1;
OY812998.1_Germaria_angustata_genome_assembly,_chromosome:_1	AUGUSTUS	start_codon	96301410	96301412	.	-	0	ID=g4225.t1.start1;Parent=g4225.t1;
OY812998.1_Germaria_angustata_genome_assembly,_chromosome:_1	AUGUSTUS	gene	96301504	96301881	.	-	.	ID=g4226;
OY812998.1_Germaria_angustata_genome_assembly,_chromosome:_1	AUGUSTUS	mRNA	96301504	96301881	1	-	.	ID=g4226.t1;Parent=g4226;
OY812998.1_Germaria_angustata_genome_assembly,_chromosome:_1	AUGUSTUS	stop_codon	96301504	96301506	.	-	0	ID=g4226.t1.stop1;Parent=g4226.t1;
OY812998.1_Germaria_angustata_genome_assembly,_chromosome:_1	AUGUSTUS	CDS	96301504	96301881	1	-	0	ID=g4226.t1.CDS1;Parent=g4226.t1;
OY812998.1_Germaria_angustata_genome_assembly,_chromosome:_1	AUGUSTUS	exon	96301504	96301881	.	-	.	ID=g4226.t1.exon1;Parent=g4226.t1;
OY812998.1_Germaria_angustata_genome_assembly,_chromosome:_1	AUGUSTUS	start_codon	96301879	96301881	.	-	0	ID=g4226.t1.start1;Parent=g4226.t1;
OY812998.1_Germaria_angustata_genome_assembly,_chromosome:_1	AUGUSTUS	gene	96314507	96330202	.	+	.	ID=g4227;
OY812998.1_Germaria_angustata_genome_assembly,_chromosome:_1	AUGUSTUS	mRNA	96314507	96330202	1	+	.	ID=g4227.t1;Parent=g4227;
OY812998.1_Germaria_angustata_genome_assembly,_chromosome:_1	AUGUSTUS	start_codon	96314507	96314509	.	+	0	ID=g4227.t1.start1;Parent=g4227.t1;
OY812998.1_Germaria_angustata_genome_assembly,_chromosome:_1	AUGUSTUS	CDS	96314507	96314552	1	+	0	ID=g4227.t1.CDS1;Parent=g4227.t1;
OY812998.1_Germaria_angustata_genome_assembly,_chromosome:_1	AUGUSTUS	exon	96314507	96314552	.	+	.	ID=g4227.t1.exon1;Parent=g4227.t1;
OY812998.1_Germaria_angustata_genome_assembly,_chromosome:_1	AUGUSTUS	intron	96314553	96329674	1	+	.	ID=g4227.t1.intron1;Parent=g4227.t1;
OY812998.1_Germaria_angustata_genome_assembly,_chromosome:_1	AUGUSTUS	CDS	96329675	96329777	1	+	2	ID=g4227.t1.CDS2;Parent=g4227.t1;
OY812998.1_Germaria_angustata_genome_assembly,_chromosome:_1	AUGUSTUS	exon	96329675	96329777	.	+	.	ID=g4227.t1.exon2;Parent=g4227.t1;
OY812998.1_Germaria_angustata_genome_assembly,_chromosome:_1	AUGUSTUS	intron	96329778	96329844	1	+	.	ID=g4227.t1.intron2;Parent=g4227.t1;
OY812998.1_Germaria_angustata_genome_assembly,_chromosome:_1	AUGUSTUS	CDS	96329845	96330202	1	+	1	ID=g4227.t1.CDS3;Parent=g4227.t1;
OY812998.1_Germaria_angustata_genome_assembly,_chromosome:_1	AUGUSTUS	exon	96329845	96330202	.	+	.	ID=g4227.t1.exon3;Parent=g4227.t1;
OY812998.1_Germaria_angustata_genome_assembly,_chromosome:_1	AUGUSTUS	stop_codon	96330200	96330202	.	+	0	ID=g4227.t1.stop1;Parent=g4227.t1;
OY812998.1_Germaria_angustata_genome_assembly,_chromosome:_1	AUGUSTUS	gene	96376524	96377198	.	-	.	ID=g4228;
OY812998.1_Germaria_angustata_genome_assembly,_chromosome:_1	AUGUSTUS	mRNA	96376524	96377198	0.89	-	.	ID=g4228.t1;Parent=g4228;
OY812998.1_Germaria_angustata_genome_assembly,_chromosome:_1	AUGUSTUS	stop_codon	96376524	96376526	.	-	0	ID=g4228.t1.stop1;Parent=g4228.t1;
OY812998.1_Germaria_angustata_genome_assembly,_chromosome:_1	AUGUSTUS	CDS	96376524	96376602	1	-	1	ID=g4228.t1.CDS1;Parent=g4228.t1;
OY812998.1_Germaria_angustata_genome_assembly,_chromosome:_1	AUGUSTUS	exon	96376524	96376602	.	-	.	ID=g4228.t1.exon1;Parent=g4228.t1;
OY812998.1_Germaria_angustata_genome_assembly,_chromosome:_1	AUGUSTUS	intron	96376603	96376656	1	-	.	ID=g4228.t1.intron1;Parent=g4228.t1;
OY812998.1_Germaria_angustata_genome_assembly,_chromosome:_1	AUGUSTUS	CDS	96376657	96376946	1	-	0	ID=g4228.t1.CDS2;Parent=g4228.t1;
OY812998.1_Germaria_angustata_genome_assembly,_chromosome:_1	AUGUSTUS	exon	96376657	96376946	.	-	.	ID=g4228.t1.exon2;Parent=g4228.t1;
OY812998.1_Germaria_angustata_genome_assembly,_chromosome:_1	AUGUSTUS	intron	96376947	96377159	0.89	-	.	ID=g4228.t1.intron2;Parent=g4228.t1;
OY812998.1_Germaria_angustata_genome_assembly,_chromosome:_1	AUGUSTUS	CDS	96377160	96377198	0.89	-	0	ID=g4228.t1.CDS3;Parent=g4228.t1;
OY812998.1_Germaria_angustata_genome_assembly,_chromosome:_1	AUGUSTUS	exon	96377160	96377198	.	-	.	ID=g4228.t1.exon3;Parent=g4228.t1;
OY812998.1_Germaria_angustata_genome_assembly,_chromosome:_1	AUGUSTUS	start_codon	96377196	96377198	.	-	0	ID=g4228.t1.start1;Parent=g4228.t1;
OY812998.1_Germaria_angustata_genome_assembly,_chromosome:_1	AUGUSTUS	gene	96381716	96382825	.	+	.	ID=g4229;
OY812998.1_Germaria_angustata_genome_assembly,_chromosome:_1	AUGUSTUS	mRNA	96381716	96382825	1	+	.	ID=g4229.t1;Parent=g4229;
OY812998.1_Germaria_angustata_genome_assembly,_chromosome:_1	AUGUSTUS	start_codon	96381716	96381718	.	+	0	ID=g4229.t1.start1;Parent=g4229.t1;
OY812998.1_Germaria_angustata_genome_assembly,_chromosome:_1	AUGUSTUS	CDS	96381716	96382825	1	+	0	ID=g4229.t1.CDS1;Parent=g4229.t1;
OY812998.1_Germaria_angustata_genome_assembly,_chromosome:_1	AUGUSTUS	exon	96381716	96382825	.	+	.	ID=g4229.t1.exon1;Parent=g4229.t1;
OY812998.1_Germaria_angustata_genome_assembly,_chromosome:_1	AUGUSTUS	stop_codon	96382823	96382825	.	+	0	ID=g4229.t1.stop1;Parent=g4229.t1;
OY812998.1_Germaria_angustata_genome_assembly,_chromosome:_1	AUGUSTUS	gene	96388015	96389073	.	-	.	ID=g4230;
OY812998.1_Germaria_angustata_genome_assembly,_chromosome:_1	AUGUSTUS	mRNA	96388015	96389073	0.9	-	.	ID=g4230.t1;Parent=g4230;
OY812998.1_Germaria_angustata_genome_assembly,_chromosome:_1	AUGUSTUS	stop_codon	96388015	96388017	.	-	0	ID=g4230.t1.stop1;Parent=g4230.t1;
OY812998.1_Germaria_angustata_genome_assembly,_chromosome:_1	AUGUSTUS	CDS	96388015	96388157	1	-	2	ID=g4230.t1.CDS1;Parent=g4230.t1;
OY812998.1_Germaria_angustata_genome_assembly,_chromosome:_1	AUGUSTUS	exon	96388015	96388157	.	-	.	ID=g4230.t1.exon1;Parent=g4230.t1;
OY812998.1_Germaria_angustata_genome_assembly,_chromosome:_1	AUGUSTUS	intron	96388158	96388940	0.9	-	.	ID=g4230.t1.intron1;Parent=g4230.t1;
OY812998.1_Germaria_angustata_genome_assembly,_chromosome:_1	AUGUSTUS	CDS	96388941	96389073	0.9	-	0	ID=g4230.t1.CDS2;Parent=g4230.t1;
OY812998.1_Germaria_angustata_genome_assembly,_chromosome:_1	AUGUSTUS	exon	96388941	96389073	.	-	.	ID=g4230.t1.exon2;Parent=g4230.t1;
OY812998.1_Germaria_angustata_genome_assembly,_chromosome:_1	AUGUSTUS	start_codon	96389071	96389073	.	-	0	ID=g4230.t1.start1;Parent=g4230.t1;
OY812998.1_Germaria_angustata_genome_assembly,_chromosome:_1	AUGUSTUS	gene	96394468	96411559	.	-	.	ID=g4231;
OY812998.1_Germaria_angustata_genome_assembly,_chromosome:_1	AUGUSTUS	mRNA	96394468	96411559	1	-	.	ID=g4231.t1;Parent=g4231;
OY812998.1_Germaria_angustata_genome_assembly,_chromosome:_1	AUGUSTUS	stop_codon	96394468	96394470	.	-	0	ID=g4231.t1.stop1;Parent=g4231.t1;
OY812998.1_Germaria_angustata_genome_assembly,_chromosome:_1	AUGUSTUS	CDS	96394468	96394713	1	-	0	ID=g4231.t1.CDS1;Parent=g4231.t1;
OY812998.1_Germaria_angustata_genome_assembly,_chromosome:_1	AUGUSTUS	exon	96394468	96394713	.	-	.	ID=g4231.t1.exon1;Parent=g4231.t1;
OY812998.1_Germaria_angustata_genome_assembly,_chromosome:_1	AUGUSTUS	intron	96394714	96396179	1	-	.	ID=g4231.t1.intron1;Parent=g4231.t1;
OY812998.1_Germaria_angustata_genome_assembly,_chromosome:_1	AUGUSTUS	CDS	96396180	96396367	1	-	2	ID=g4231.t1.CDS2;Parent=g4231.t1;
OY812998.1_Germaria_angustata_genome_assembly,_chromosome:_1	AUGUSTUS	exon	96396180	96396367	.	-	.	ID=g4231.t1.exon2;Parent=g4231.t1;
OY812998.1_Germaria_angustata_genome_assembly,_chromosome:_1	AUGUSTUS	intron	96396368	96400072	1	-	.	ID=g4231.t1.intron2;Parent=g4231.t1;
OY812998.1_Germaria_angustata_genome_assembly,_chromosome:_1	AUGUSTUS	CDS	96400073	96400427	1	-	0	ID=g4231.t1.CDS3;Parent=g4231.t1;
OY812998.1_Germaria_angustata_genome_assembly,_chromosome:_1	AUGUSTUS	exon	96400073	96400427	.	-	.	ID=g4231.t1.exon3;Parent=g4231.t1;
OY812998.1_Germaria_angustata_genome_assembly,_chromosome:_1	AUGUSTUS	intron	96400428	96410026	1	-	.	ID=g4231.t1.intron3;Parent=g4231.t1;
OY812998.1_Germaria_angustata_genome_assembly,_chromosome:_1	AUGUSTUS	CDS	96410027	96411559	1	-	0	ID=g4231.t1.CDS4;Parent=g4231.t1;
OY812998.1_Germaria_angustata_genome_assembly,_chromosome:_1	AUGUSTUS	exon	96410027	96411559	.	-	.	ID=g4231.t1.exon4;Parent=g4231.t1;
OY812998.1_Germaria_angustata_genome_assembly,_chromosome:_1	AUGUSTUS	start_codon	96411557	96411559	.	-	0	ID=g4231.t1.start1;Parent=g4231.t1;
OY812998.1_Germaria_angustata_genome_assembly,_chromosome:_1	AUGUSTUS	gene	96415309	96416418	.	+	.	ID=g4232;
OY812998.1_Germaria_angustata_genome_assembly,_chromosome:_1	AUGUSTUS	mRNA	96415309	96416418	1	+	.	ID=g4232.t1;Parent=g4232;
OY812998.1_Germaria_angustata_genome_assembly,_chromosome:_1	AUGUSTUS	start_codon	96415309	96415311	.	+	0	ID=g4232.t1.start1;Parent=g4232.t1;
OY812998.1_Germaria_angustata_genome_assembly,_chromosome:_1	AUGUSTUS	CDS	96415309	96416418	1	+	0	ID=g4232.t1.CDS1;Parent=g4232.t1;
OY812998.1_Germaria_angustata_genome_assembly,_chromosome:_1	AUGUSTUS	exon	96415309	96416418	.	+	.	ID=g4232.t1.exon1;Parent=g4232.t1;
OY812998.1_Germaria_angustata_genome_assembly,_chromosome:_1	AUGUSTUS	stop_codon	96416416	96416418	.	+	0	ID=g4232.t1.stop1;Parent=g4232.t1;
OY812998.1_Germaria_angustata_genome_assembly,_chromosome:_1	AUGUSTUS	gene	96417877	96418884	.	+	.	ID=g4233;
OY812998.1_Germaria_angustata_genome_assembly,_chromosome:_1	AUGUSTUS	mRNA	96417877	96418884	1	+	.	ID=g4233.t1;Parent=g4233;
OY812998.1_Germaria_angustata_genome_assembly,_chromosome:_1	AUGUSTUS	start_codon	96417877	96417879	.	+	0	ID=g4233.t1.start1;Parent=g4233.t1;
OY812998.1_Germaria_angustata_genome_assembly,_chromosome:_1	AUGUSTUS	CDS	96417877	96417926	1	+	0	ID=g4233.t1.CDS1;Parent=g4233.t1;
OY812998.1_Germaria_angustata_genome_assembly,_chromosome:_1	AUGUSTUS	exon	96417877	96417926	.	+	.	ID=g4233.t1.exon1;Parent=g4233.t1;
OY812998.1_Germaria_angustata_genome_assembly,_chromosome:_1	AUGUSTUS	intron	96417927	96417993	1	+	.	ID=g4233.t1.intron1;Parent=g4233.t1;
OY812998.1_Germaria_angustata_genome_assembly,_chromosome:_1	AUGUSTUS	CDS	96417994	96418040	1	+	1	ID=g4233.t1.CDS2;Parent=g4233.t1;
OY812998.1_Germaria_angustata_genome_assembly,_chromosome:_1	AUGUSTUS	exon	96417994	96418040	.	+	.	ID=g4233.t1.exon2;Parent=g4233.t1;
OY812998.1_Germaria_angustata_genome_assembly,_chromosome:_1	AUGUSTUS	intron	96418041	96418104	1	+	.	ID=g4233.t1.intron2;Parent=g4233.t1;
OY812998.1_Germaria_angustata_genome_assembly,_chromosome:_1	AUGUSTUS	CDS	96418105	96418249	1	+	2	ID=g4233.t1.CDS3;Parent=g4233.t1;
OY812998.1_Germaria_angustata_genome_assembly,_chromosome:_1	AUGUSTUS	exon	96418105	96418249	.	+	.	ID=g4233.t1.exon3;Parent=g4233.t1;
OY812998.1_Germaria_angustata_genome_assembly,_chromosome:_1	AUGUSTUS	intron	96418250	96418320	1	+	.	ID=g4233.t1.intron3;Parent=g4233.t1;
OY812998.1_Germaria_angustata_genome_assembly,_chromosome:_1	AUGUSTUS	CDS	96418321	96418696	1	+	1	ID=g4233.t1.CDS4;Parent=g4233.t1;
OY812998.1_Germaria_angustata_genome_assembly,_chromosome:_1	AUGUSTUS	exon	96418321	96418696	.	+	.	ID=g4233.t1.exon4;Parent=g4233.t1;
OY812998.1_Germaria_angustata_genome_assembly,_chromosome:_1	AUGUSTUS	intron	96418697	96418758	1	+	.	ID=g4233.t1.intron4;Parent=g4233.t1;
OY812998.1_Germaria_angustata_genome_assembly,_chromosome:_1	AUGUSTUS	CDS	96418759	96418884	1	+	0	ID=g4233.t1.CDS5;Parent=g4233.t1;
OY812998.1_Germaria_angustata_genome_assembly,_chromosome:_1	AUGUSTUS	exon	96418759	96418884	.	+	.	ID=g4233.t1.exon5;Parent=g4233.t1;
OY812998.1_Germaria_angustata_genome_assembly,_chromosome:_1	AUGUSTUS	stop_codon	96418882	96418884	.	+	0	ID=g4233.t1.stop1;Parent=g4233.t1;
OY812998.1_Germaria_angustata_genome_assembly,_chromosome:_1	AUGUSTUS	gene	96418995	96420857	.	-	.	ID=g4234;
OY812998.1_Germaria_angustata_genome_assembly,_chromosome:_1	AUGUSTUS	mRNA	96418995	96420857	0.55	-	.	ID=g4234.t1;Parent=g4234;
OY812998.1_Germaria_angustata_genome_assembly,_chromosome:_1	AUGUSTUS	stop_codon	96418995	96418997	.	-	0	ID=g4234.t1.stop1;Parent=g4234.t1;
OY812998.1_Germaria_angustata_genome_assembly,_chromosome:_1	AUGUSTUS	CDS	96418995	96419539	1	-	2	ID=g4234.t1.CDS1;Parent=g4234.t1;
OY812998.1_Germaria_angustata_genome_assembly,_chromosome:_1	AUGUSTUS	exon	96418995	96419539	.	-	.	ID=g4234.t1.exon1;Parent=g4234.t1;
OY812998.1_Germaria_angustata_genome_assembly,_chromosome:_1	AUGUSTUS	intron	96419540	96420669	1	-	.	ID=g4234.t1.intron1;Parent=g4234.t1;
OY812998.1_Germaria_angustata_genome_assembly,_chromosome:_1	AUGUSTUS	CDS	96420670	96420705	0.83	-	2	ID=g4234.t1.CDS2;Parent=g4234.t1;
OY812998.1_Germaria_angustata_genome_assembly,_chromosome:_1	AUGUSTUS	exon	96420670	96420705	.	-	.	ID=g4234.t1.exon2;Parent=g4234.t1;
OY812998.1_Germaria_angustata_genome_assembly,_chromosome:_1	AUGUSTUS	intron	96420706	96420814	0.6	-	.	ID=g4234.t1.intron2;Parent=g4234.t1;
OY812998.1_Germaria_angustata_genome_assembly,_chromosome:_1	AUGUSTUS	CDS	96420815	96420857	0.62	-	0	ID=g4234.t1.CDS3;Parent=g4234.t1;
OY812998.1_Germaria_angustata_genome_assembly,_chromosome:_1	AUGUSTUS	exon	96420815	96420857	.	-	.	ID=g4234.t1.exon3;Parent=g4234.t1;
OY812998.1_Germaria_angustata_genome_assembly,_chromosome:_1	AUGUSTUS	start_codon	96420855	96420857	.	-	0	ID=g4234.t1.start1;Parent=g4234.t1;
OY812998.1_Germaria_angustata_genome_assembly,_chromosome:_1	AUGUSTUS	gene	96420884	96421366	.	-	.	ID=g4235;
OY812998.1_Germaria_angustata_genome_assembly,_chromosome:_1	AUGUSTUS	mRNA	96420884	96421366	0.63	-	.	ID=g4235.t1;Parent=g4235;
OY812998.1_Germaria_angustata_genome_assembly,_chromosome:_1	AUGUSTUS	stop_codon	96420884	96420886	.	-	0	ID=g4235.t1.stop1;Parent=g4235.t1;
OY812998.1_Germaria_angustata_genome_assembly,_chromosome:_1	AUGUSTUS	CDS	96420884	96421366	0.63	-	0	ID=g4235.t1.CDS1;Parent=g4235.t1;
OY812998.1_Germaria_angustata_genome_assembly,_chromosome:_1	AUGUSTUS	exon	96420884	96421366	.	-	.	ID=g4235.t1.exon1;Parent=g4235.t1;
OY812998.1_Germaria_angustata_genome_assembly,_chromosome:_1	AUGUSTUS	start_codon	96421364	96421366	.	-	0	ID=g4235.t1.start1;Parent=g4235.t1;
OY812998.1_Germaria_angustata_genome_assembly,_chromosome:_1	AUGUSTUS	gene	96425013	96425969	.	-	.	ID=g4236;
OY812998.1_Germaria_angustata_genome_assembly,_chromosome:_1	AUGUSTUS	mRNA	96425013	96425969	1	-	.	ID=g4236.t1;Parent=g4236;
OY812998.1_Germaria_angustata_genome_assembly,_chromosome:_1	AUGUSTUS	stop_codon	96425013	96425015	.	-	0	ID=g4236.t1.stop1;Parent=g4236.t1;
OY812998.1_Germaria_angustata_genome_assembly,_chromosome:_1	AUGUSTUS	CDS	96425013	96425969	1	-	0	ID=g4236.t1.CDS1;Parent=g4236.t1;
OY812998.1_Germaria_angustata_genome_assembly,_chromosome:_1	AUGUSTUS	exon	96425013	96425969	.	-	.	ID=g4236.t1.exon1;Parent=g4236.t1;
OY812998.1_Germaria_angustata_genome_assembly,_chromosome:_1	AUGUSTUS	start_codon	96425967	96425969	.	-	0	ID=g4236.t1.start1;Parent=g4236.t1;
OY812998.1_Germaria_angustata_genome_assembly,_chromosome:_1	AUGUSTUS	gene	96449399	96449698	.	+	.	ID=g4237;
OY812998.1_Germaria_angustata_genome_assembly,_chromosome:_1	AUGUSTUS	mRNA	96449399	96449698	0.7	+	.	ID=g4237.t1;Parent=g4237;
OY812998.1_Germaria_angustata_genome_assembly,_chromosome:_1	AUGUSTUS	start_codon	96449399	96449401	.	+	0	ID=g4237.t1.start1;Parent=g4237.t1;
OY812998.1_Germaria_angustata_genome_assembly,_chromosome:_1	AUGUSTUS	CDS	96449399	96449698	0.7	+	0	ID=g4237.t1.CDS1;Parent=g4237.t1;
OY812998.1_Germaria_angustata_genome_assembly,_chromosome:_1	AUGUSTUS	exon	96449399	96449698	.	+	.	ID=g4237.t1.exon1;Parent=g4237.t1;
OY812998.1_Germaria_angustata_genome_assembly,_chromosome:_1	AUGUSTUS	stop_codon	96449696	96449698	.	+	0	ID=g4237.t1.stop1;Parent=g4237.t1;
OY812998.1_Germaria_angustata_genome_assembly,_chromosome:_1	AUGUSTUS	gene	96456813	96459923	.	-	.	ID=g4238;
OY812998.1_Germaria_angustata_genome_assembly,_chromosome:_1	AUGUSTUS	mRNA	96456813	96459923	1	-	.	ID=g4238.t1;Parent=g4238;
OY812998.1_Germaria_angustata_genome_assembly,_chromosome:_1	AUGUSTUS	stop_codon	96456813	96456815	.	-	0	ID=g4238.t1.stop1;Parent=g4238.t1;
OY812998.1_Germaria_angustata_genome_assembly,_chromosome:_1	AUGUSTUS	CDS	96456813	96459923	1	-	0	ID=g4238.t1.CDS1;Parent=g4238.t1;
OY812998.1_Germaria_angustata_genome_assembly,_chromosome:_1	AUGUSTUS	exon	96456813	96459923	.	-	.	ID=g4238.t1.exon1;Parent=g4238.t1;
OY812998.1_Germaria_angustata_genome_assembly,_chromosome:_1	AUGUSTUS	start_codon	96459921	96459923	.	-	0	ID=g4238.t1.start1;Parent=g4238.t1;
OY812998.1_Germaria_angustata_genome_assembly,_chromosome:_1	AUGUSTUS	gene	96456813	96461593	.	-	.	ID=g4239;
OY812998.1_Germaria_angustata_genome_assembly,_chromosome:_1	AUGUSTUS	mRNA	96460905	96461593	0.31	-	.	ID=g4239.t1;Parent=g4239;
OY812998.1_Germaria_angustata_genome_assembly,_chromosome:_1	AUGUSTUS	stop_codon	96460905	96460907	.	-	0	ID=g4239.t1.stop1;Parent=g4239.t1;
OY812998.1_Germaria_angustata_genome_assembly,_chromosome:_1	AUGUSTUS	CDS	96460905	96460913	0.4	-	0	ID=g4239.t1.CDS1;Parent=g4239.t1;
OY812998.1_Germaria_angustata_genome_assembly,_chromosome:_1	AUGUSTUS	exon	96460905	96460913	.	-	.	ID=g4239.t1.exon1;Parent=g4239.t1;
OY812998.1_Germaria_angustata_genome_assembly,_chromosome:_1	AUGUSTUS	intron	96460914	96460960	0.31	-	.	ID=g4239.t1.intron1;Parent=g4239.t1;
OY812998.1_Germaria_angustata_genome_assembly,_chromosome:_1	AUGUSTUS	CDS	96460961	96461593	0.46	-	0	ID=g4239.t1.CDS2;Parent=g4239.t1;
OY812998.1_Germaria_angustata_genome_assembly,_chromosome:_1	AUGUSTUS	exon	96460961	96461593	.	-	.	ID=g4239.t1.exon2;Parent=g4239.t1;
OY812998.1_Germaria_angustata_genome_assembly,_chromosome:_1	AUGUSTUS	start_codon	96461591	96461593	.	-	0	ID=g4239.t1.start1;Parent=g4239.t1;
OY812998.1_Germaria_angustata_genome_assembly,_chromosome:_1	AUGUSTUS	mRNA	96456813	96461593	0.2	-	.	ID=g4239.t2;Parent=g4239;
OY812998.1_Germaria_angustata_genome_assembly,_chromosome:_1	AUGUSTUS	stop_codon	96456813	96456815	.	-	0	ID=g4239.t2.stop1;Parent=g4239.t2;
OY812998.1_Germaria_angustata_genome_assembly,_chromosome:_1	AUGUSTUS	CDS	96456813	96460101	0.25	-	1	ID=g4239.t2.CDS1;Parent=g4239.t2;
OY812998.1_Germaria_angustata_genome_assembly,_chromosome:_1	AUGUSTUS	exon	96456813	96460101	.	-	.	ID=g4239.t2.exon1;Parent=g4239.t2;
OY812998.1_Germaria_angustata_genome_assembly,_chromosome:_1	AUGUSTUS	intron	96460102	96460913	0.2	-	.	ID=g4239.t2.intron1;Parent=g4239.t2;
OY812998.1_Germaria_angustata_genome_assembly,_chromosome:_1	AUGUSTUS	CDS	96460914	96461593	0.28	-	0	ID=g4239.t2.CDS2;Parent=g4239.t2;
OY812998.1_Germaria_angustata_genome_assembly,_chromosome:_1	AUGUSTUS	exon	96460914	96461593	.	-	.	ID=g4239.t2.exon2;Parent=g4239.t2;
OY812998.1_Germaria_angustata_genome_assembly,_chromosome:_1	AUGUSTUS	start_codon	96461591	96461593	.	-	0	ID=g4239.t2.start1;Parent=g4239.t2;
OY812998.1_Germaria_angustata_genome_assembly,_chromosome:_1	AUGUSTUS	gene	96506487	96507174	.	+	.	ID=g4240;
OY812998.1_Germaria_angustata_genome_assembly,_chromosome:_1	AUGUSTUS	mRNA	96506487	96507174	0.7	+	.	ID=g4240.t1;Parent=g4240;
OY812998.1_Germaria_angustata_genome_assembly,_chromosome:_1	AUGUSTUS	start_codon	96506487	96506489	.	+	0	ID=g4240.t1.start1;Parent=g4240.t1;
OY812998.1_Germaria_angustata_genome_assembly,_chromosome:_1	AUGUSTUS	CDS	96506487	96506498	1	+	0	ID=g4240.t1.CDS1;Parent=g4240.t1;
OY812998.1_Germaria_angustata_genome_assembly,_chromosome:_1	AUGUSTUS	exon	96506487	96506498	.	+	.	ID=g4240.t1.exon1;Parent=g4240.t1;
OY812998.1_Germaria_angustata_genome_assembly,_chromosome:_1	AUGUSTUS	intron	96506499	96506694	0.98	+	.	ID=g4240.t1.intron1;Parent=g4240.t1;
OY812998.1_Germaria_angustata_genome_assembly,_chromosome:_1	AUGUSTUS	CDS	96506695	96507174	0.71	+	0	ID=g4240.t1.CDS2;Parent=g4240.t1;
OY812998.1_Germaria_angustata_genome_assembly,_chromosome:_1	AUGUSTUS	exon	96506695	96507174	.	+	.	ID=g4240.t1.exon2;Parent=g4240.t1;
OY812998.1_Germaria_angustata_genome_assembly,_chromosome:_1	AUGUSTUS	stop_codon	96507172	96507174	.	+	0	ID=g4240.t1.stop1;Parent=g4240.t1;
OY812998.1_Germaria_angustata_genome_assembly,_chromosome:_1	AUGUSTUS	gene	96524851	96526449	.	-	.	ID=g4241;
OY812998.1_Germaria_angustata_genome_assembly,_chromosome:_1	AUGUSTUS	mRNA	96524851	96526110	0.67	-	.	ID=g4241.t1;Parent=g4241;
OY812998.1_Germaria_angustata_genome_assembly,_chromosome:_1	AUGUSTUS	stop_codon	96524851	96524853	.	-	0	ID=g4241.t1.stop1;Parent=g4241.t1;
OY812998.1_Germaria_angustata_genome_assembly,_chromosome:_1	AUGUSTUS	CDS	96524851	96526110	0.67	-	0	ID=g4241.t1.CDS1;Parent=g4241.t1;
OY812998.1_Germaria_angustata_genome_assembly,_chromosome:_1	AUGUSTUS	exon	96524851	96526110	.	-	.	ID=g4241.t1.exon1;Parent=g4241.t1;
OY812998.1_Germaria_angustata_genome_assembly,_chromosome:_1	AUGUSTUS	start_codon	96526108	96526110	.	-	0	ID=g4241.t1.start1;Parent=g4241.t1;
OY812998.1_Germaria_angustata_genome_assembly,_chromosome:_1	AUGUSTUS	mRNA	96524851	96526449	0.49	-	.	ID=g4241.t2;Parent=g4241;
OY812998.1_Germaria_angustata_genome_assembly,_chromosome:_1	AUGUSTUS	stop_codon	96524851	96524853	.	-	0	ID=g4241.t2.stop1;Parent=g4241.t2;
OY812998.1_Germaria_angustata_genome_assembly,_chromosome:_1	AUGUSTUS	CDS	96524851	96526449	0.49	-	0	ID=g4241.t2.CDS1;Parent=g4241.t2;
OY812998.1_Germaria_angustata_genome_assembly,_chromosome:_1	AUGUSTUS	exon	96524851	96526449	.	-	.	ID=g4241.t2.exon1;Parent=g4241.t2;
OY812998.1_Germaria_angustata_genome_assembly,_chromosome:_1	AUGUSTUS	start_codon	96526447	96526449	.	-	0	ID=g4241.t2.start1;Parent=g4241.t2;
OY812998.1_Germaria_angustata_genome_assembly,_chromosome:_1	AUGUSTUS	gene	96526484	96528412	.	-	.	ID=g4242;
OY812998.1_Germaria_angustata_genome_assembly,_chromosome:_1	AUGUSTUS	mRNA	96526484	96527773	0.81	-	.	ID=g4242.t1;Parent=g4242;
OY812998.1_Germaria_angustata_genome_assembly,_chromosome:_1	AUGUSTUS	stop_codon	96526484	96526486	.	-	0	ID=g4242.t1.stop1;Parent=g4242.t1;
OY812998.1_Germaria_angustata_genome_assembly,_chromosome:_1	AUGUSTUS	CDS	96526484	96527773	0.81	-	0	ID=g4242.t1.CDS1;Parent=g4242.t1;
OY812998.1_Germaria_angustata_genome_assembly,_chromosome:_1	AUGUSTUS	exon	96526484	96527773	.	-	.	ID=g4242.t1.exon1;Parent=g4242.t1;
OY812998.1_Germaria_angustata_genome_assembly,_chromosome:_1	AUGUSTUS	start_codon	96527771	96527773	.	-	0	ID=g4242.t1.start1;Parent=g4242.t1;
OY812998.1_Germaria_angustata_genome_assembly,_chromosome:_1	AUGUSTUS	mRNA	96526484	96528412	0.74	-	.	ID=g4242.t2;Parent=g4242;
OY812998.1_Germaria_angustata_genome_assembly,_chromosome:_1	AUGUSTUS	stop_codon	96526484	96526486	.	-	0	ID=g4242.t2.stop1;Parent=g4242.t2;
OY812998.1_Germaria_angustata_genome_assembly,_chromosome:_1	AUGUSTUS	CDS	96526484	96528412	0.74	-	0	ID=g4242.t2.CDS1;Parent=g4242.t2;
OY812998.1_Germaria_angustata_genome_assembly,_chromosome:_1	AUGUSTUS	exon	96526484	96528412	.	-	.	ID=g4242.t2.exon1;Parent=g4242.t2;
OY812998.1_Germaria_angustata_genome_assembly,_chromosome:_1	AUGUSTUS	start_codon	96528410	96528412	.	-	0	ID=g4242.t2.start1;Parent=g4242.t2;
OY812998.1_Germaria_angustata_genome_assembly,_chromosome:_1	AUGUSTUS	gene	96528454	96531249	.	-	.	ID=g4243;
OY812998.1_Germaria_angustata_genome_assembly,_chromosome:_1	AUGUSTUS	mRNA	96528454	96529005	1	-	.	ID=g4243.t1;Parent=g4243;
OY812998.1_Germaria_angustata_genome_assembly,_chromosome:_1	AUGUSTUS	stop_codon	96528454	96528456	.	-	0	ID=g4243.t1.stop1;Parent=g4243.t1;
OY812998.1_Germaria_angustata_genome_assembly,_chromosome:_1	AUGUSTUS	CDS	96528454	96529005	1	-	0	ID=g4243.t1.CDS1;Parent=g4243.t1;
OY812998.1_Germaria_angustata_genome_assembly,_chromosome:_1	AUGUSTUS	exon	96528454	96529005	.	-	.	ID=g4243.t1.exon1;Parent=g4243.t1;
OY812998.1_Germaria_angustata_genome_assembly,_chromosome:_1	AUGUSTUS	start_codon	96529003	96529005	.	-	0	ID=g4243.t1.start1;Parent=g4243.t1;
OY812998.1_Germaria_angustata_genome_assembly,_chromosome:_1	AUGUSTUS	mRNA	96528454	96531249	0.21	-	.	ID=g4243.t2;Parent=g4243;
OY812998.1_Germaria_angustata_genome_assembly,_chromosome:_1	AUGUSTUS	stop_codon	96528454	96528456	.	-	0	ID=g4243.t2.stop1;Parent=g4243.t2;
OY812998.1_Germaria_angustata_genome_assembly,_chromosome:_1	AUGUSTUS	CDS	96528454	96529623	0.42	-	0	ID=g4243.t2.CDS1;Parent=g4243.t2;
OY812998.1_Germaria_angustata_genome_assembly,_chromosome:_1	AUGUSTUS	exon	96528454	96529623	.	-	.	ID=g4243.t2.exon1;Parent=g4243.t2;
OY812998.1_Germaria_angustata_genome_assembly,_chromosome:_1	AUGUSTUS	intron	96529624	96531171	0.39	-	.	ID=g4243.t2.intron1;Parent=g4243.t2;
OY812998.1_Germaria_angustata_genome_assembly,_chromosome:_1	AUGUSTUS	CDS	96531172	96531249	0.23	-	0	ID=g4243.t2.CDS2;Parent=g4243.t2;
OY812998.1_Germaria_angustata_genome_assembly,_chromosome:_1	AUGUSTUS	exon	96531172	96531249	.	-	.	ID=g4243.t2.exon2;Parent=g4243.t2;
OY812998.1_Germaria_angustata_genome_assembly,_chromosome:_1	AUGUSTUS	start_codon	96531247	96531249	.	-	0	ID=g4243.t2.start1;Parent=g4243.t2;
OY812998.1_Germaria_angustata_genome_assembly,_chromosome:_1	AUGUSTUS	gene	96532074	96532658	.	+	.	ID=g4244;
OY812998.1_Germaria_angustata_genome_assembly,_chromosome:_1	AUGUSTUS	mRNA	96532074	96532658	0.26	+	.	ID=g4244.t1;Parent=g4244;
OY812998.1_Germaria_angustata_genome_assembly,_chromosome:_1	AUGUSTUS	start_codon	96532074	96532076	.	+	0	ID=g4244.t1.start1;Parent=g4244.t1;
OY812998.1_Germaria_angustata_genome_assembly,_chromosome:_1	AUGUSTUS	CDS	96532074	96532167	0.28	+	0	ID=g4244.t1.CDS1;Parent=g4244.t1;
OY812998.1_Germaria_angustata_genome_assembly,_chromosome:_1	AUGUSTUS	exon	96532074	96532167	.	+	.	ID=g4244.t1.exon1;Parent=g4244.t1;
OY812998.1_Germaria_angustata_genome_assembly,_chromosome:_1	AUGUSTUS	intron	96532168	96532240	0.28	+	.	ID=g4244.t1.intron1;Parent=g4244.t1;
OY812998.1_Germaria_angustata_genome_assembly,_chromosome:_1	AUGUSTUS	CDS	96532241	96532559	0.32	+	2	ID=g4244.t1.CDS2;Parent=g4244.t1;
OY812998.1_Germaria_angustata_genome_assembly,_chromosome:_1	AUGUSTUS	exon	96532241	96532559	.	+	.	ID=g4244.t1.exon2;Parent=g4244.t1;
OY812998.1_Germaria_angustata_genome_assembly,_chromosome:_1	AUGUSTUS	intron	96532560	96532627	0.87	+	.	ID=g4244.t1.intron2;Parent=g4244.t1;
OY812998.1_Germaria_angustata_genome_assembly,_chromosome:_1	AUGUSTUS	CDS	96532628	96532658	0.87	+	1	ID=g4244.t1.CDS3;Parent=g4244.t1;
OY812998.1_Germaria_angustata_genome_assembly,_chromosome:_1	AUGUSTUS	exon	96532628	96532658	.	+	.	ID=g4244.t1.exon3;Parent=g4244.t1;
OY812998.1_Germaria_angustata_genome_assembly,_chromosome:_1	AUGUSTUS	stop_codon	96532656	96532658	.	+	0	ID=g4244.t1.stop1;Parent=g4244.t1;
OY812998.1_Germaria_angustata_genome_assembly,_chromosome:_1	AUGUSTUS	mRNA	96532074	96532596	0.39	+	.	ID=g4244.t2;Parent=g4244;
OY812998.1_Germaria_angustata_genome_assembly,_chromosome:_1	AUGUSTUS	start_codon	96532074	96532076	.	+	0	ID=g4244.t2.start1;Parent=g4244.t2;
OY812998.1_Germaria_angustata_genome_assembly,_chromosome:_1	AUGUSTUS	CDS	96532074	96532167	0.47	+	0	ID=g4244.t2.CDS1;Parent=g4244.t2;
OY812998.1_Germaria_angustata_genome_assembly,_chromosome:_1	AUGUSTUS	exon	96532074	96532167	.	+	.	ID=g4244.t2.exon1;Parent=g4244.t2;
OY812998.1_Germaria_angustata_genome_assembly,_chromosome:_1	AUGUSTUS	intron	96532168	96532240	0.41	+	.	ID=g4244.t2.intron1;Parent=g4244.t2;
OY812998.1_Germaria_angustata_genome_assembly,_chromosome:_1	AUGUSTUS	CDS	96532241	96532596	0.43	+	2	ID=g4244.t2.CDS2;Parent=g4244.t2;
OY812998.1_Germaria_angustata_genome_assembly,_chromosome:_1	AUGUSTUS	exon	96532241	96532596	.	+	.	ID=g4244.t2.exon2;Parent=g4244.t2;
OY812998.1_Germaria_angustata_genome_assembly,_chromosome:_1	AUGUSTUS	stop_codon	96532594	96532596	.	+	0	ID=g4244.t2.stop1;Parent=g4244.t2;
OY812998.1_Germaria_angustata_genome_assembly,_chromosome:_1	AUGUSTUS	gene	96532796	96533832	.	+	.	ID=g4245;
OY812998.1_Germaria_angustata_genome_assembly,_chromosome:_1	AUGUSTUS	mRNA	96532796	96533832	0.97	+	.	ID=g4245.t1;Parent=g4245;
OY812998.1_Germaria_angustata_genome_assembly,_chromosome:_1	AUGUSTUS	start_codon	96532796	96532798	.	+	0	ID=g4245.t1.start1;Parent=g4245.t1;
OY812998.1_Germaria_angustata_genome_assembly,_chromosome:_1	AUGUSTUS	CDS	96532796	96533330	0.97	+	0	ID=g4245.t1.CDS1;Parent=g4245.t1;
OY812998.1_Germaria_angustata_genome_assembly,_chromosome:_1	AUGUSTUS	exon	96532796	96533330	.	+	.	ID=g4245.t1.exon1;Parent=g4245.t1;
OY812998.1_Germaria_angustata_genome_assembly,_chromosome:_1	AUGUSTUS	intron	96533331	96533440	0.97	+	.	ID=g4245.t1.intron1;Parent=g4245.t1;
OY812998.1_Germaria_angustata_genome_assembly,_chromosome:_1	AUGUSTUS	CDS	96533441	96533832	1	+	2	ID=g4245.t1.CDS2;Parent=g4245.t1;
OY812998.1_Germaria_angustata_genome_assembly,_chromosome:_1	AUGUSTUS	exon	96533441	96533832	.	+	.	ID=g4245.t1.exon2;Parent=g4245.t1;
OY812998.1_Germaria_angustata_genome_assembly,_chromosome:_1	AUGUSTUS	stop_codon	96533830	96533832	.	+	0	ID=g4245.t1.stop1;Parent=g4245.t1;
OY812998.1_Germaria_angustata_genome_assembly,_chromosome:_1	AUGUSTUS	gene	96536607	96537098	.	+	.	ID=g4246;
OY812998.1_Germaria_angustata_genome_assembly,_chromosome:_1	AUGUSTUS	mRNA	96536607	96537098	0.84	+	.	ID=g4246.t1;Parent=g4246;
OY812998.1_Germaria_angustata_genome_assembly,_chromosome:_1	AUGUSTUS	start_codon	96536607	96536609	.	+	0	ID=g4246.t1.start1;Parent=g4246.t1;
OY812998.1_Germaria_angustata_genome_assembly,_chromosome:_1	AUGUSTUS	CDS	96536607	96537098	0.84	+	0	ID=g4246.t1.CDS1;Parent=g4246.t1;
OY812998.1_Germaria_angustata_genome_assembly,_chromosome:_1	AUGUSTUS	exon	96536607	96537098	.	+	.	ID=g4246.t1.exon1;Parent=g4246.t1;
OY812998.1_Germaria_angustata_genome_assembly,_chromosome:_1	AUGUSTUS	stop_codon	96537096	96537098	.	+	0	ID=g4246.t1.stop1;Parent=g4246.t1;
OY812998.1_Germaria_angustata_genome_assembly,_chromosome:_1	AUGUSTUS	gene	96537291	96537737	.	+	.	ID=g4247;
OY812998.1_Germaria_angustata_genome_assembly,_chromosome:_1	AUGUSTUS	mRNA	96537357	96537737	0.98	+	.	ID=g4247.t1;Parent=g4247;
OY812998.1_Germaria_angustata_genome_assembly,_chromosome:_1	AUGUSTUS	start_codon	96537357	96537359	.	+	0	ID=g4247.t1.start1;Parent=g4247.t1;
OY812998.1_Germaria_angustata_genome_assembly,_chromosome:_1	AUGUSTUS	CDS	96537357	96537737	0.98	+	0	ID=g4247.t1.CDS1;Parent=g4247.t1;
OY812998.1_Germaria_angustata_genome_assembly,_chromosome:_1	AUGUSTUS	exon	96537357	96537737	.	+	.	ID=g4247.t1.exon1;Parent=g4247.t1;
OY812998.1_Germaria_angustata_genome_assembly,_chromosome:_1	AUGUSTUS	stop_codon	96537735	96537737	.	+	0	ID=g4247.t1.stop1;Parent=g4247.t1;
OY812998.1_Germaria_angustata_genome_assembly,_chromosome:_1	AUGUSTUS	mRNA	96537291	96537737	0.33	+	.	ID=g4247.t2;Parent=g4247;
OY812998.1_Germaria_angustata_genome_assembly,_chromosome:_1	AUGUSTUS	start_codon	96537291	96537293	.	+	0	ID=g4247.t2.start1;Parent=g4247.t2;
OY812998.1_Germaria_angustata_genome_assembly,_chromosome:_1	AUGUSTUS	CDS	96537291	96537737	0.33	+	0	ID=g4247.t2.CDS1;Parent=g4247.t2;
OY812998.1_Germaria_angustata_genome_assembly,_chromosome:_1	AUGUSTUS	exon	96537291	96537737	.	+	.	ID=g4247.t2.exon1;Parent=g4247.t2;
OY812998.1_Germaria_angustata_genome_assembly,_chromosome:_1	AUGUSTUS	stop_codon	96537735	96537737	.	+	0	ID=g4247.t2.stop1;Parent=g4247.t2;
OY812998.1_Germaria_angustata_genome_assembly,_chromosome:_1	AUGUSTUS	gene	96539398	96541065	.	-	.	ID=g4248;
OY812998.1_Germaria_angustata_genome_assembly,_chromosome:_1	AUGUSTUS	mRNA	96539398	96541065	0.61	-	.	ID=g4248.t1;Parent=g4248;
OY812998.1_Germaria_angustata_genome_assembly,_chromosome:_1	AUGUSTUS	stop_codon	96539398	96539400	.	-	0	ID=g4248.t1.stop1;Parent=g4248.t1;
OY812998.1_Germaria_angustata_genome_assembly,_chromosome:_1	AUGUSTUS	CDS	96539398	96539658	0.68	-	0	ID=g4248.t1.CDS1;Parent=g4248.t1;
OY812998.1_Germaria_angustata_genome_assembly,_chromosome:_1	AUGUSTUS	exon	96539398	96539658	.	-	.	ID=g4248.t1.exon1;Parent=g4248.t1;
OY812998.1_Germaria_angustata_genome_assembly,_chromosome:_1	AUGUSTUS	intron	96539659	96540311	0.61	-	.	ID=g4248.t1.intron1;Parent=g4248.t1;
OY812998.1_Germaria_angustata_genome_assembly,_chromosome:_1	AUGUSTUS	CDS	96540312	96540643	0.88	-	2	ID=g4248.t1.CDS2;Parent=g4248.t1;
OY812998.1_Germaria_angustata_genome_assembly,_chromosome:_1	AUGUSTUS	exon	96540312	96540643	.	-	.	ID=g4248.t1.exon2;Parent=g4248.t1;
OY812998.1_Germaria_angustata_genome_assembly,_chromosome:_1	AUGUSTUS	intron	96540644	96540701	1	-	.	ID=g4248.t1.intron2;Parent=g4248.t1;
OY812998.1_Germaria_angustata_genome_assembly,_chromosome:_1	AUGUSTUS	CDS	96540702	96541065	1	-	0	ID=g4248.t1.CDS3;Parent=g4248.t1;
OY812998.1_Germaria_angustata_genome_assembly,_chromosome:_1	AUGUSTUS	exon	96540702	96541065	.	-	.	ID=g4248.t1.exon3;Parent=g4248.t1;
OY812998.1_Germaria_angustata_genome_assembly,_chromosome:_1	AUGUSTUS	start_codon	96541063	96541065	.	-	0	ID=g4248.t1.start1;Parent=g4248.t1;
OY812998.1_Germaria_angustata_genome_assembly,_chromosome:_1	AUGUSTUS	gene	96548729	96549004	.	-	.	ID=g4249;
OY812998.1_Germaria_angustata_genome_assembly,_chromosome:_1	AUGUSTUS	mRNA	96548729	96549004	0.62	-	.	ID=g4249.t1;Parent=g4249;
OY812998.1_Germaria_angustata_genome_assembly,_chromosome:_1	AUGUSTUS	stop_codon	96548729	96548731	.	-	0	ID=g4249.t1.stop1;Parent=g4249.t1;
OY812998.1_Germaria_angustata_genome_assembly,_chromosome:_1	AUGUSTUS	CDS	96548729	96549004	0.62	-	0	ID=g4249.t1.CDS1;Parent=g4249.t1;
OY812998.1_Germaria_angustata_genome_assembly,_chromosome:_1	AUGUSTUS	exon	96548729	96549004	.	-	.	ID=g4249.t1.exon1;Parent=g4249.t1;
OY812998.1_Germaria_angustata_genome_assembly,_chromosome:_1	AUGUSTUS	start_codon	96549002	96549004	.	-	0	ID=g4249.t1.start1;Parent=g4249.t1;
OY812998.1_Germaria_angustata_genome_assembly,_chromosome:_1	AUGUSTUS	gene	96549330	96549569	.	-	.	ID=g4250;
OY812998.1_Germaria_angustata_genome_assembly,_chromosome:_1	AUGUSTUS	mRNA	96549330	96549569	0.98	-	.	ID=g4250.t1;Parent=g4250;
OY812998.1_Germaria_angustata_genome_assembly,_chromosome:_1	AUGUSTUS	stop_codon	96549330	96549332	.	-	0	ID=g4250.t1.stop1;Parent=g4250.t1;
OY812998.1_Germaria_angustata_genome_assembly,_chromosome:_1	AUGUSTUS	CDS	96549330	96549569	0.98	-	0	ID=g4250.t1.CDS1;Parent=g4250.t1;
OY812998.1_Germaria_angustata_genome_assembly,_chromosome:_1	AUGUSTUS	exon	96549330	96549569	.	-	.	ID=g4250.t1.exon1;Parent=g4250.t1;
OY812998.1_Germaria_angustata_genome_assembly,_chromosome:_1	AUGUSTUS	start_codon	96549567	96549569	.	-	0	ID=g4250.t1.start1;Parent=g4250.t1;
OY812998.1_Germaria_angustata_genome_assembly,_chromosome:_1	AUGUSTUS	gene	96577662	96578408	.	-	.	ID=g4251;
OY812998.1_Germaria_angustata_genome_assembly,_chromosome:_1	AUGUSTUS	mRNA	96577662	96578408	0.92	-	.	ID=g4251.t1;Parent=g4251;
OY812998.1_Germaria_angustata_genome_assembly,_chromosome:_1	AUGUSTUS	stop_codon	96577662	96577664	.	-	0	ID=g4251.t1.stop1;Parent=g4251.t1;
OY812998.1_Germaria_angustata_genome_assembly,_chromosome:_1	AUGUSTUS	CDS	96577662	96578232	0.92	-	1	ID=g4251.t1.CDS1;Parent=g4251.t1;
OY812998.1_Germaria_angustata_genome_assembly,_chromosome:_1	AUGUSTUS	exon	96577662	96578232	.	-	.	ID=g4251.t1.exon1;Parent=g4251.t1;
OY812998.1_Germaria_angustata_genome_assembly,_chromosome:_1	AUGUSTUS	intron	96578233	96578391	0.92	-	.	ID=g4251.t1.intron1;Parent=g4251.t1;
OY812998.1_Germaria_angustata_genome_assembly,_chromosome:_1	AUGUSTUS	CDS	96578392	96578408	0.99	-	0	ID=g4251.t1.CDS2;Parent=g4251.t1;
OY812998.1_Germaria_angustata_genome_assembly,_chromosome:_1	AUGUSTUS	exon	96578392	96578408	.	-	.	ID=g4251.t1.exon2;Parent=g4251.t1;
OY812998.1_Germaria_angustata_genome_assembly,_chromosome:_1	AUGUSTUS	start_codon	96578406	96578408	.	-	0	ID=g4251.t1.start1;Parent=g4251.t1;
OY812998.1_Germaria_angustata_genome_assembly,_chromosome:_1	AUGUSTUS	gene	96580079	96589331	.	+	.	ID=g4252;
OY812998.1_Germaria_angustata_genome_assembly,_chromosome:_1	AUGUSTUS	mRNA	96580079	96589331	0.4	+	.	ID=g4252.t1;Parent=g4252;
OY812998.1_Germaria_angustata_genome_assembly,_chromosome:_1	AUGUSTUS	start_codon	96580079	96580081	.	+	0	ID=g4252.t1.start1;Parent=g4252.t1;
OY812998.1_Germaria_angustata_genome_assembly,_chromosome:_1	AUGUSTUS	CDS	96580079	96580798	0.92	+	0	ID=g4252.t1.CDS1;Parent=g4252.t1;
OY812998.1_Germaria_angustata_genome_assembly,_chromosome:_1	AUGUSTUS	exon	96580079	96580798	.	+	.	ID=g4252.t1.exon1;Parent=g4252.t1;
OY812998.1_Germaria_angustata_genome_assembly,_chromosome:_1	AUGUSTUS	intron	96580799	96584857	0.58	+	.	ID=g4252.t1.intron1;Parent=g4252.t1;
OY812998.1_Germaria_angustata_genome_assembly,_chromosome:_1	AUGUSTUS	CDS	96584858	96585086	0.45	+	0	ID=g4252.t1.CDS2;Parent=g4252.t1;
OY812998.1_Germaria_angustata_genome_assembly,_chromosome:_1	AUGUSTUS	exon	96584858	96585086	.	+	.	ID=g4252.t1.exon2;Parent=g4252.t1;
OY812998.1_Germaria_angustata_genome_assembly,_chromosome:_1	AUGUSTUS	intron	96585087	96589026	0.66	+	.	ID=g4252.t1.intron2;Parent=g4252.t1;
OY812998.1_Germaria_angustata_genome_assembly,_chromosome:_1	AUGUSTUS	CDS	96589027	96589331	0.87	+	2	ID=g4252.t1.CDS3;Parent=g4252.t1;
OY812998.1_Germaria_angustata_genome_assembly,_chromosome:_1	AUGUSTUS	exon	96589027	96589331	.	+	.	ID=g4252.t1.exon3;Parent=g4252.t1;
OY812998.1_Germaria_angustata_genome_assembly,_chromosome:_1	AUGUSTUS	stop_codon	96589329	96589331	.	+	0	ID=g4252.t1.stop1;Parent=g4252.t1;
OY812998.1_Germaria_angustata_genome_assembly,_chromosome:_1	AUGUSTUS	gene	96598793	96599235	.	-	.	ID=g4253;
OY812998.1_Germaria_angustata_genome_assembly,_chromosome:_1	AUGUSTUS	mRNA	96598793	96599235	0.65	-	.	ID=g4253.t1;Parent=g4253;
OY812998.1_Germaria_angustata_genome_assembly,_chromosome:_1	AUGUSTUS	stop_codon	96598793	96598795	.	-	0	ID=g4253.t1.stop1;Parent=g4253.t1;
OY812998.1_Germaria_angustata_genome_assembly,_chromosome:_1	AUGUSTUS	CDS	96598793	96598894	1	-	0	ID=g4253.t1.CDS1;Parent=g4253.t1;
OY812998.1_Germaria_angustata_genome_assembly,_chromosome:_1	AUGUSTUS	exon	96598793	96598894	.	-	.	ID=g4253.t1.exon1;Parent=g4253.t1;
OY812998.1_Germaria_angustata_genome_assembly,_chromosome:_1	AUGUSTUS	intron	96598895	96598965	0.65	-	.	ID=g4253.t1.intron1;Parent=g4253.t1;
OY812998.1_Germaria_angustata_genome_assembly,_chromosome:_1	AUGUSTUS	CDS	96598966	96599235	0.65	-	0	ID=g4253.t1.CDS2;Parent=g4253.t1;
OY812998.1_Germaria_angustata_genome_assembly,_chromosome:_1	AUGUSTUS	exon	96598966	96599235	.	-	.	ID=g4253.t1.exon2;Parent=g4253.t1;
OY812998.1_Germaria_angustata_genome_assembly,_chromosome:_1	AUGUSTUS	start_codon	96599233	96599235	.	-	0	ID=g4253.t1.start1;Parent=g4253.t1;
OY812998.1_Germaria_angustata_genome_assembly,_chromosome:_1	AUGUSTUS	gene	96609262	96610080	.	-	.	ID=g4254;
OY812998.1_Germaria_angustata_genome_assembly,_chromosome:_1	AUGUSTUS	mRNA	96609262	96610080	0.51	-	.	ID=g4254.t1;Parent=g4254;
OY812998.1_Germaria_angustata_genome_assembly,_chromosome:_1	AUGUSTUS	stop_codon	96609262	96609264	.	-	0	ID=g4254.t1.stop1;Parent=g4254.t1;
OY812998.1_Germaria_angustata_genome_assembly,_chromosome:_1	AUGUSTUS	CDS	96609262	96610080	0.51	-	0	ID=g4254.t1.CDS1;Parent=g4254.t1;
OY812998.1_Germaria_angustata_genome_assembly,_chromosome:_1	AUGUSTUS	exon	96609262	96610080	.	-	.	ID=g4254.t1.exon1;Parent=g4254.t1;
OY812998.1_Germaria_angustata_genome_assembly,_chromosome:_1	AUGUSTUS	start_codon	96610078	96610080	.	-	0	ID=g4254.t1.start1;Parent=g4254.t1;
OY812998.1_Germaria_angustata_genome_assembly,_chromosome:_1	AUGUSTUS	gene	96611684	96612349	.	-	.	ID=g4255;
OY812998.1_Germaria_angustata_genome_assembly,_chromosome:_1	AUGUSTUS	mRNA	96611684	96612349	1	-	.	ID=g4255.t1;Parent=g4255;
OY812998.1_Germaria_angustata_genome_assembly,_chromosome:_1	AUGUSTUS	stop_codon	96611684	96611686	.	-	0	ID=g4255.t1.stop1;Parent=g4255.t1;
OY812998.1_Germaria_angustata_genome_assembly,_chromosome:_1	AUGUSTUS	CDS	96611684	96611896	1	-	0	ID=g4255.t1.CDS1;Parent=g4255.t1;
OY812998.1_Germaria_angustata_genome_assembly,_chromosome:_1	AUGUSTUS	exon	96611684	96611896	.	-	.	ID=g4255.t1.exon1;Parent=g4255.t1;
OY812998.1_Germaria_angustata_genome_assembly,_chromosome:_1	AUGUSTUS	intron	96611897	96611967	1	-	.	ID=g4255.t1.intron1;Parent=g4255.t1;
OY812998.1_Germaria_angustata_genome_assembly,_chromosome:_1	AUGUSTUS	CDS	96611968	96612203	1	-	2	ID=g4255.t1.CDS2;Parent=g4255.t1;
OY812998.1_Germaria_angustata_genome_assembly,_chromosome:_1	AUGUSTUS	exon	96611968	96612203	.	-	.	ID=g4255.t1.exon2;Parent=g4255.t1;
OY812998.1_Germaria_angustata_genome_assembly,_chromosome:_1	AUGUSTUS	intron	96612204	96612300	1	-	.	ID=g4255.t1.intron2;Parent=g4255.t1;
OY812998.1_Germaria_angustata_genome_assembly,_chromosome:_1	AUGUSTUS	CDS	96612301	96612349	1	-	0	ID=g4255.t1.CDS3;Parent=g4255.t1;
OY812998.1_Germaria_angustata_genome_assembly,_chromosome:_1	AUGUSTUS	exon	96612301	96612349	.	-	.	ID=g4255.t1.exon3;Parent=g4255.t1;
OY812998.1_Germaria_angustata_genome_assembly,_chromosome:_1	AUGUSTUS	start_codon	96612347	96612349	.	-	0	ID=g4255.t1.start1;Parent=g4255.t1;
OY812998.1_Germaria_angustata_genome_assembly,_chromosome:_1	AUGUSTUS	gene	96615695	96616460	.	-	.	ID=g4256;
OY812998.1_Germaria_angustata_genome_assembly,_chromosome:_1	AUGUSTUS	mRNA	96615695	96616460	0.84	-	.	ID=g4256.t1;Parent=g4256;
OY812998.1_Germaria_angustata_genome_assembly,_chromosome:_1	AUGUSTUS	stop_codon	96615695	96615697	.	-	0	ID=g4256.t1.stop1;Parent=g4256.t1;
OY812998.1_Germaria_angustata_genome_assembly,_chromosome:_1	AUGUSTUS	CDS	96615695	96615890	0.84	-	1	ID=g4256.t1.CDS1;Parent=g4256.t1;
OY812998.1_Germaria_angustata_genome_assembly,_chromosome:_1	AUGUSTUS	exon	96615695	96615890	.	-	.	ID=g4256.t1.exon1;Parent=g4256.t1;
OY812998.1_Germaria_angustata_genome_assembly,_chromosome:_1	AUGUSTUS	intron	96615891	96616416	0.84	-	.	ID=g4256.t1.intron1;Parent=g4256.t1;
OY812998.1_Germaria_angustata_genome_assembly,_chromosome:_1	AUGUSTUS	CDS	96616417	96616460	0.84	-	0	ID=g4256.t1.CDS2;Parent=g4256.t1;
OY812998.1_Germaria_angustata_genome_assembly,_chromosome:_1	AUGUSTUS	exon	96616417	96616460	.	-	.	ID=g4256.t1.exon2;Parent=g4256.t1;
OY812998.1_Germaria_angustata_genome_assembly,_chromosome:_1	AUGUSTUS	start_codon	96616458	96616460	.	-	0	ID=g4256.t1.start1;Parent=g4256.t1;
OY812998.1_Germaria_angustata_genome_assembly,_chromosome:_1	AUGUSTUS	gene	96620006	96637103	.	+	.	ID=g4257;
OY812998.1_Germaria_angustata_genome_assembly,_chromosome:_1	AUGUSTUS	mRNA	96620006	96637103	1	+	.	ID=g4257.t1;Parent=g4257;
OY812998.1_Germaria_angustata_genome_assembly,_chromosome:_1	AUGUSTUS	start_codon	96620006	96620008	.	+	0	ID=g4257.t1.start1;Parent=g4257.t1;
OY812998.1_Germaria_angustata_genome_assembly,_chromosome:_1	AUGUSTUS	CDS	96620006	96620089	1	+	0	ID=g4257.t1.CDS1;Parent=g4257.t1;
OY812998.1_Germaria_angustata_genome_assembly,_chromosome:_1	AUGUSTUS	exon	96620006	96620089	.	+	.	ID=g4257.t1.exon1;Parent=g4257.t1;
OY812998.1_Germaria_angustata_genome_assembly,_chromosome:_1	AUGUSTUS	intron	96620090	96620145	1	+	.	ID=g4257.t1.intron1;Parent=g4257.t1;
OY812998.1_Germaria_angustata_genome_assembly,_chromosome:_1	AUGUSTUS	CDS	96620146	96620240	1	+	0	ID=g4257.t1.CDS2;Parent=g4257.t1;
OY812998.1_Germaria_angustata_genome_assembly,_chromosome:_1	AUGUSTUS	exon	96620146	96620240	.	+	.	ID=g4257.t1.exon2;Parent=g4257.t1;
OY812998.1_Germaria_angustata_genome_assembly,_chromosome:_1	AUGUSTUS	intron	96620241	96621608	1	+	.	ID=g4257.t1.intron2;Parent=g4257.t1;
OY812998.1_Germaria_angustata_genome_assembly,_chromosome:_1	AUGUSTUS	CDS	96621609	96623924	1	+	1	ID=g4257.t1.CDS3;Parent=g4257.t1;
OY812998.1_Germaria_angustata_genome_assembly,_chromosome:_1	AUGUSTUS	exon	96621609	96623924	.	+	.	ID=g4257.t1.exon3;Parent=g4257.t1;
OY812998.1_Germaria_angustata_genome_assembly,_chromosome:_1	AUGUSTUS	intron	96623925	96636964	1	+	.	ID=g4257.t1.intron3;Parent=g4257.t1;
OY812998.1_Germaria_angustata_genome_assembly,_chromosome:_1	AUGUSTUS	CDS	96636965	96637103	1	+	1	ID=g4257.t1.CDS4;Parent=g4257.t1;
OY812998.1_Germaria_angustata_genome_assembly,_chromosome:_1	AUGUSTUS	exon	96636965	96637103	.	+	.	ID=g4257.t1.exon4;Parent=g4257.t1;
OY812998.1_Germaria_angustata_genome_assembly,_chromosome:_1	AUGUSTUS	stop_codon	96637101	96637103	.	+	0	ID=g4257.t1.stop1;Parent=g4257.t1;
OY812998.1_Germaria_angustata_genome_assembly,_chromosome:_1	AUGUSTUS	gene	96648856	96652050	.	-	.	ID=g4258;
OY812998.1_Germaria_angustata_genome_assembly,_chromosome:_1	AUGUSTUS	mRNA	96648856	96652050	0.37	-	.	ID=g4258.t1;Parent=g4258;
OY812998.1_Germaria_angustata_genome_assembly,_chromosome:_1	AUGUSTUS	stop_codon	96648856	96648858	.	-	0	ID=g4258.t1.stop1;Parent=g4258.t1;
OY812998.1_Germaria_angustata_genome_assembly,_chromosome:_1	AUGUSTUS	CDS	96648856	96649121	0.56	-	2	ID=g4258.t1.CDS1;Parent=g4258.t1;
OY812998.1_Germaria_angustata_genome_assembly,_chromosome:_1	AUGUSTUS	exon	96648856	96649121	.	-	.	ID=g4258.t1.exon1;Parent=g4258.t1;
OY812998.1_Germaria_angustata_genome_assembly,_chromosome:_1	AUGUSTUS	intron	96649122	96651974	0.71	-	.	ID=g4258.t1.intron1;Parent=g4258.t1;
OY812998.1_Germaria_angustata_genome_assembly,_chromosome:_1	AUGUSTUS	CDS	96651975	96652050	0.69	-	0	ID=g4258.t1.CDS2;Parent=g4258.t1;
OY812998.1_Germaria_angustata_genome_assembly,_chromosome:_1	AUGUSTUS	exon	96651975	96652050	.	-	.	ID=g4258.t1.exon2;Parent=g4258.t1;
OY812998.1_Germaria_angustata_genome_assembly,_chromosome:_1	AUGUSTUS	start_codon	96652048	96652050	.	-	0	ID=g4258.t1.start1;Parent=g4258.t1;
OY812998.1_Germaria_angustata_genome_assembly,_chromosome:_1	AUGUSTUS	gene	96662841	96663346	.	-	.	ID=g4259;
OY812998.1_Germaria_angustata_genome_assembly,_chromosome:_1	AUGUSTUS	mRNA	96662841	96663346	0.97	-	.	ID=g4259.t1;Parent=g4259;
OY812998.1_Germaria_angustata_genome_assembly,_chromosome:_1	AUGUSTUS	stop_codon	96662841	96662843	.	-	0	ID=g4259.t1.stop1;Parent=g4259.t1;
OY812998.1_Germaria_angustata_genome_assembly,_chromosome:_1	AUGUSTUS	CDS	96662841	96662971	0.97	-	2	ID=g4259.t1.CDS1;Parent=g4259.t1;
OY812998.1_Germaria_angustata_genome_assembly,_chromosome:_1	AUGUSTUS	exon	96662841	96662971	.	-	.	ID=g4259.t1.exon1;Parent=g4259.t1;
OY812998.1_Germaria_angustata_genome_assembly,_chromosome:_1	AUGUSTUS	intron	96662972	96663171	0.97	-	.	ID=g4259.t1.intron1;Parent=g4259.t1;
OY812998.1_Germaria_angustata_genome_assembly,_chromosome:_1	AUGUSTUS	CDS	96663172	96663346	0.98	-	0	ID=g4259.t1.CDS2;Parent=g4259.t1;
OY812998.1_Germaria_angustata_genome_assembly,_chromosome:_1	AUGUSTUS	exon	96663172	96663346	.	-	.	ID=g4259.t1.exon2;Parent=g4259.t1;
OY812998.1_Germaria_angustata_genome_assembly,_chromosome:_1	AUGUSTUS	start_codon	96663344	96663346	.	-	0	ID=g4259.t1.start1;Parent=g4259.t1;
OY812998.1_Germaria_angustata_genome_assembly,_chromosome:_1	AUGUSTUS	gene	96669635	96670505	.	+	.	ID=g4260;
OY812998.1_Germaria_angustata_genome_assembly,_chromosome:_1	AUGUSTUS	mRNA	96669635	96670505	1	+	.	ID=g4260.t1;Parent=g4260;
OY812998.1_Germaria_angustata_genome_assembly,_chromosome:_1	AUGUSTUS	start_codon	96669635	96669637	.	+	0	ID=g4260.t1.start1;Parent=g4260.t1;
OY812998.1_Germaria_angustata_genome_assembly,_chromosome:_1	AUGUSTUS	CDS	96669635	96669769	1	+	0	ID=g4260.t1.CDS1;Parent=g4260.t1;
OY812998.1_Germaria_angustata_genome_assembly,_chromosome:_1	AUGUSTUS	exon	96669635	96669769	.	+	.	ID=g4260.t1.exon1;Parent=g4260.t1;
OY812998.1_Germaria_angustata_genome_assembly,_chromosome:_1	AUGUSTUS	intron	96669770	96669839	1	+	.	ID=g4260.t1.intron1;Parent=g4260.t1;
OY812998.1_Germaria_angustata_genome_assembly,_chromosome:_1	AUGUSTUS	CDS	96669840	96670505	1	+	0	ID=g4260.t1.CDS2;Parent=g4260.t1;
OY812998.1_Germaria_angustata_genome_assembly,_chromosome:_1	AUGUSTUS	exon	96669840	96670505	.	+	.	ID=g4260.t1.exon2;Parent=g4260.t1;
OY812998.1_Germaria_angustata_genome_assembly,_chromosome:_1	AUGUSTUS	stop_codon	96670503	96670505	.	+	0	ID=g4260.t1.stop1;Parent=g4260.t1;
OY812998.1_Germaria_angustata_genome_assembly,_chromosome:_1	AUGUSTUS	gene	96673722	96674592	.	-	.	ID=g4261;
OY812998.1_Germaria_angustata_genome_assembly,_chromosome:_1	AUGUSTUS	mRNA	96673722	96674592	1	-	.	ID=g4261.t1;Parent=g4261;
OY812998.1_Germaria_angustata_genome_assembly,_chromosome:_1	AUGUSTUS	stop_codon	96673722	96673724	.	-	0	ID=g4261.t1.stop1;Parent=g4261.t1;
OY812998.1_Germaria_angustata_genome_assembly,_chromosome:_1	AUGUSTUS	CDS	96673722	96674387	1	-	0	ID=g4261.t1.CDS1;Parent=g4261.t1;
OY812998.1_Germaria_angustata_genome_assembly,_chromosome:_1	AUGUSTUS	exon	96673722	96674387	.	-	.	ID=g4261.t1.exon1;Parent=g4261.t1;
OY812998.1_Germaria_angustata_genome_assembly,_chromosome:_1	AUGUSTUS	intron	96674388	96674457	1	-	.	ID=g4261.t1.intron1;Parent=g4261.t1;
OY812998.1_Germaria_angustata_genome_assembly,_chromosome:_1	AUGUSTUS	CDS	96674458	96674592	1	-	0	ID=g4261.t1.CDS2;Parent=g4261.t1;
OY812998.1_Germaria_angustata_genome_assembly,_chromosome:_1	AUGUSTUS	exon	96674458	96674592	.	-	.	ID=g4261.t1.exon2;Parent=g4261.t1;
OY812998.1_Germaria_angustata_genome_assembly,_chromosome:_1	AUGUSTUS	start_codon	96674590	96674592	.	-	0	ID=g4261.t1.start1;Parent=g4261.t1;
OY812998.1_Germaria_angustata_genome_assembly,_chromosome:_1	AUGUSTUS	gene	96676279	96677149	.	+	.	ID=g4262;
OY812998.1_Germaria_angustata_genome_assembly,_chromosome:_1	AUGUSTUS	mRNA	96676279	96677149	1	+	.	ID=g4262.t1;Parent=g4262;
OY812998.1_Germaria_angustata_genome_assembly,_chromosome:_1	AUGUSTUS	start_codon	96676279	96676281	.	+	0	ID=g4262.t1.start1;Parent=g4262.t1;
OY812998.1_Germaria_angustata_genome_assembly,_chromosome:_1	AUGUSTUS	CDS	96676279	96676413	1	+	0	ID=g4262.t1.CDS1;Parent=g4262.t1;
OY812998.1_Germaria_angustata_genome_assembly,_chromosome:_1	AUGUSTUS	exon	96676279	96676413	.	+	.	ID=g4262.t1.exon1;Parent=g4262.t1;
OY812998.1_Germaria_angustata_genome_assembly,_chromosome:_1	AUGUSTUS	intron	96676414	96676483	1	+	.	ID=g4262.t1.intron1;Parent=g4262.t1;
OY812998.1_Germaria_angustata_genome_assembly,_chromosome:_1	AUGUSTUS	CDS	96676484	96677149	1	+	0	ID=g4262.t1.CDS2;Parent=g4262.t1;
OY812998.1_Germaria_angustata_genome_assembly,_chromosome:_1	AUGUSTUS	exon	96676484	96677149	.	+	.	ID=g4262.t1.exon2;Parent=g4262.t1;
OY812998.1_Germaria_angustata_genome_assembly,_chromosome:_1	AUGUSTUS	stop_codon	96677147	96677149	.	+	0	ID=g4262.t1.stop1;Parent=g4262.t1;
OY812998.1_Germaria_angustata_genome_assembly,_chromosome:_1	AUGUSTUS	gene	96687528	96689333	.	+	.	ID=g4263;
OY812998.1_Germaria_angustata_genome_assembly,_chromosome:_1	AUGUSTUS	mRNA	96687528	96689333	0.99	+	.	ID=g4263.t1;Parent=g4263;
OY812998.1_Germaria_angustata_genome_assembly,_chromosome:_1	AUGUSTUS	start_codon	96687528	96687530	.	+	0	ID=g4263.t1.start1;Parent=g4263.t1;
OY812998.1_Germaria_angustata_genome_assembly,_chromosome:_1	AUGUSTUS	CDS	96687528	96687735	1	+	0	ID=g4263.t1.CDS1;Parent=g4263.t1;
OY812998.1_Germaria_angustata_genome_assembly,_chromosome:_1	AUGUSTUS	exon	96687528	96687735	.	+	.	ID=g4263.t1.exon1;Parent=g4263.t1;
OY812998.1_Germaria_angustata_genome_assembly,_chromosome:_1	AUGUSTUS	intron	96687736	96687792	1	+	.	ID=g4263.t1.intron1;Parent=g4263.t1;
OY812998.1_Germaria_angustata_genome_assembly,_chromosome:_1	AUGUSTUS	CDS	96687793	96688934	0.99	+	2	ID=g4263.t1.CDS2;Parent=g4263.t1;
OY812998.1_Germaria_angustata_genome_assembly,_chromosome:_1	AUGUSTUS	exon	96687793	96688934	.	+	.	ID=g4263.t1.exon2;Parent=g4263.t1;
OY812998.1_Germaria_angustata_genome_assembly,_chromosome:_1	AUGUSTUS	intron	96688935	96689111	0.99	+	.	ID=g4263.t1.intron2;Parent=g4263.t1;
OY812998.1_Germaria_angustata_genome_assembly,_chromosome:_1	AUGUSTUS	CDS	96689112	96689333	1	+	0	ID=g4263.t1.CDS3;Parent=g4263.t1;
OY812998.1_Germaria_angustata_genome_assembly,_chromosome:_1	AUGUSTUS	exon	96689112	96689333	.	+	.	ID=g4263.t1.exon3;Parent=g4263.t1;
OY812998.1_Germaria_angustata_genome_assembly,_chromosome:_1	AUGUSTUS	stop_codon	96689331	96689333	.	+	0	ID=g4263.t1.stop1;Parent=g4263.t1;
OY812998.1_Germaria_angustata_genome_assembly,_chromosome:_1	AUGUSTUS	gene	96740639	96740969	.	-	.	ID=g4264;
OY812998.1_Germaria_angustata_genome_assembly,_chromosome:_1	AUGUSTUS	mRNA	96740639	96740969	1	-	.	ID=g4264.t1;Parent=g4264;
OY812998.1_Germaria_angustata_genome_assembly,_chromosome:_1	AUGUSTUS	stop_codon	96740639	96740641	.	-	0	ID=g4264.t1.stop1;Parent=g4264.t1;
OY812998.1_Germaria_angustata_genome_assembly,_chromosome:_1	AUGUSTUS	CDS	96740639	96740812	1	-	0	ID=g4264.t1.CDS1;Parent=g4264.t1;
OY812998.1_Germaria_angustata_genome_assembly,_chromosome:_1	AUGUSTUS	exon	96740639	96740812	.	-	.	ID=g4264.t1.exon1;Parent=g4264.t1;
OY812998.1_Germaria_angustata_genome_assembly,_chromosome:_1	AUGUSTUS	intron	96740813	96740873	1	-	.	ID=g4264.t1.intron1;Parent=g4264.t1;
OY812998.1_Germaria_angustata_genome_assembly,_chromosome:_1	AUGUSTUS	CDS	96740874	96740969	1	-	0	ID=g4264.t1.CDS2;Parent=g4264.t1;
OY812998.1_Germaria_angustata_genome_assembly,_chromosome:_1	AUGUSTUS	exon	96740874	96740969	.	-	.	ID=g4264.t1.exon2;Parent=g4264.t1;
OY812998.1_Germaria_angustata_genome_assembly,_chromosome:_1	AUGUSTUS	start_codon	96740967	96740969	.	-	0	ID=g4264.t1.start1;Parent=g4264.t1;
OY812998.1_Germaria_angustata_genome_assembly,_chromosome:_1	AUGUSTUS	gene	96758181	96759689	.	-	.	ID=g4265;
OY812998.1_Germaria_angustata_genome_assembly,_chromosome:_1	AUGUSTUS	mRNA	96758181	96759689	1	-	.	ID=g4265.t1;Parent=g4265;
OY812998.1_Germaria_angustata_genome_assembly,_chromosome:_1	AUGUSTUS	stop_codon	96758181	96758183	.	-	0	ID=g4265.t1.stop1;Parent=g4265.t1;
OY812998.1_Germaria_angustata_genome_assembly,_chromosome:_1	AUGUSTUS	CDS	96758181	96759689	1	-	0	ID=g4265.t1.CDS1;Parent=g4265.t1;
OY812998.1_Germaria_angustata_genome_assembly,_chromosome:_1	AUGUSTUS	exon	96758181	96759689	.	-	.	ID=g4265.t1.exon1;Parent=g4265.t1;
OY812998.1_Germaria_angustata_genome_assembly,_chromosome:_1	AUGUSTUS	start_codon	96759687	96759689	.	-	0	ID=g4265.t1.start1;Parent=g4265.t1;
OY812998.1_Germaria_angustata_genome_assembly,_chromosome:_1	AUGUSTUS	gene	96773625	96774385	.	+	.	ID=g4266;
OY812998.1_Germaria_angustata_genome_assembly,_chromosome:_1	AUGUSTUS	mRNA	96773625	96774385	0.92	+	.	ID=g4266.t1;Parent=g4266;
OY812998.1_Germaria_angustata_genome_assembly,_chromosome:_1	AUGUSTUS	start_codon	96773625	96773627	.	+	0	ID=g4266.t1.start1;Parent=g4266.t1;
OY812998.1_Germaria_angustata_genome_assembly,_chromosome:_1	AUGUSTUS	CDS	96773625	96773676	0.92	+	0	ID=g4266.t1.CDS1;Parent=g4266.t1;
OY812998.1_Germaria_angustata_genome_assembly,_chromosome:_1	AUGUSTUS	exon	96773625	96773676	.	+	.	ID=g4266.t1.exon1;Parent=g4266.t1;
OY812998.1_Germaria_angustata_genome_assembly,_chromosome:_1	AUGUSTUS	intron	96773677	96773729	1	+	.	ID=g4266.t1.intron1;Parent=g4266.t1;
OY812998.1_Germaria_angustata_genome_assembly,_chromosome:_1	AUGUSTUS	CDS	96773730	96774385	1	+	2	ID=g4266.t1.CDS2;Parent=g4266.t1;
OY812998.1_Germaria_angustata_genome_assembly,_chromosome:_1	AUGUSTUS	exon	96773730	96774385	.	+	.	ID=g4266.t1.exon2;Parent=g4266.t1;
OY812998.1_Germaria_angustata_genome_assembly,_chromosome:_1	AUGUSTUS	stop_codon	96774383	96774385	.	+	0	ID=g4266.t1.stop1;Parent=g4266.t1;
OY812998.1_Germaria_angustata_genome_assembly,_chromosome:_1	AUGUSTUS	gene	96780380	96786312	.	+	.	ID=g4267;
OY812998.1_Germaria_angustata_genome_assembly,_chromosome:_1	AUGUSTUS	mRNA	96780380	96786312	1	+	.	ID=g4267.t1;Parent=g4267;
OY812998.1_Germaria_angustata_genome_assembly,_chromosome:_1	AUGUSTUS	start_codon	96780380	96780382	.	+	0	ID=g4267.t1.start1;Parent=g4267.t1;
OY812998.1_Germaria_angustata_genome_assembly,_chromosome:_1	AUGUSTUS	CDS	96780380	96780672	1	+	0	ID=g4267.t1.CDS1;Parent=g4267.t1;
OY812998.1_Germaria_angustata_genome_assembly,_chromosome:_1	AUGUSTUS	exon	96780380	96780672	.	+	.	ID=g4267.t1.exon1;Parent=g4267.t1;
OY812998.1_Germaria_angustata_genome_assembly,_chromosome:_1	AUGUSTUS	intron	96780673	96780726	1	+	.	ID=g4267.t1.intron1;Parent=g4267.t1;
OY812998.1_Germaria_angustata_genome_assembly,_chromosome:_1	AUGUSTUS	CDS	96780727	96780976	1	+	1	ID=g4267.t1.CDS2;Parent=g4267.t1;
OY812998.1_Germaria_angustata_genome_assembly,_chromosome:_1	AUGUSTUS	exon	96780727	96780976	.	+	.	ID=g4267.t1.exon2;Parent=g4267.t1;
OY812998.1_Germaria_angustata_genome_assembly,_chromosome:_1	AUGUSTUS	intron	96780977	96781044	1	+	.	ID=g4267.t1.intron2;Parent=g4267.t1;
OY812998.1_Germaria_angustata_genome_assembly,_chromosome:_1	AUGUSTUS	CDS	96781045	96785387	1	+	0	ID=g4267.t1.CDS3;Parent=g4267.t1;
OY812998.1_Germaria_angustata_genome_assembly,_chromosome:_1	AUGUSTUS	exon	96781045	96785387	.	+	.	ID=g4267.t1.exon3;Parent=g4267.t1;
OY812998.1_Germaria_angustata_genome_assembly,_chromosome:_1	AUGUSTUS	intron	96785388	96785449	1	+	.	ID=g4267.t1.intron3;Parent=g4267.t1;
OY812998.1_Germaria_angustata_genome_assembly,_chromosome:_1	AUGUSTUS	CDS	96785450	96786074	1	+	1	ID=g4267.t1.CDS4;Parent=g4267.t1;
OY812998.1_Germaria_angustata_genome_assembly,_chromosome:_1	AUGUSTUS	exon	96785450	96786074	.	+	.	ID=g4267.t1.exon4;Parent=g4267.t1;
OY812998.1_Germaria_angustata_genome_assembly,_chromosome:_1	AUGUSTUS	intron	96786075	96786138	1	+	.	ID=g4267.t1.intron4;Parent=g4267.t1;
OY812998.1_Germaria_angustata_genome_assembly,_chromosome:_1	AUGUSTUS	CDS	96786139	96786312	1	+	0	ID=g4267.t1.CDS5;Parent=g4267.t1;
OY812998.1_Germaria_angustata_genome_assembly,_chromosome:_1	AUGUSTUS	exon	96786139	96786312	.	+	.	ID=g4267.t1.exon5;Parent=g4267.t1;
OY812998.1_Germaria_angustata_genome_assembly,_chromosome:_1	AUGUSTUS	stop_codon	96786310	96786312	.	+	0	ID=g4267.t1.stop1;Parent=g4267.t1;
OY812998.1_Germaria_angustata_genome_assembly,_chromosome:_1	AUGUSTUS	gene	96792018	96796065	.	-	.	ID=g4268;
OY812998.1_Germaria_angustata_genome_assembly,_chromosome:_1	AUGUSTUS	mRNA	96792018	96792665	0.75	-	.	ID=g4268.t1;Parent=g4268;
OY812998.1_Germaria_angustata_genome_assembly,_chromosome:_1	AUGUSTUS	stop_codon	96792018	96792020	.	-	0	ID=g4268.t1.stop1;Parent=g4268.t1;
OY812998.1_Germaria_angustata_genome_assembly,_chromosome:_1	AUGUSTUS	CDS	96792018	96792163	1	-	2	ID=g4268.t1.CDS1;Parent=g4268.t1;
OY812998.1_Germaria_angustata_genome_assembly,_chromosome:_1	AUGUSTUS	exon	96792018	96792163	.	-	.	ID=g4268.t1.exon1;Parent=g4268.t1;
OY812998.1_Germaria_angustata_genome_assembly,_chromosome:_1	AUGUSTUS	intron	96792164	96792229	0.99	-	.	ID=g4268.t1.intron1;Parent=g4268.t1;
OY812998.1_Germaria_angustata_genome_assembly,_chromosome:_1	AUGUSTUS	CDS	96792230	96792665	0.75	-	0	ID=g4268.t1.CDS2;Parent=g4268.t1;
OY812998.1_Germaria_angustata_genome_assembly,_chromosome:_1	AUGUSTUS	exon	96792230	96792665	.	-	.	ID=g4268.t1.exon2;Parent=g4268.t1;
OY812998.1_Germaria_angustata_genome_assembly,_chromosome:_1	AUGUSTUS	start_codon	96792663	96792665	.	-	0	ID=g4268.t1.start1;Parent=g4268.t1;
OY812998.1_Germaria_angustata_genome_assembly,_chromosome:_1	AUGUSTUS	mRNA	96792018	96796065	0.76	-	.	ID=g4268.t2;Parent=g4268;
OY812998.1_Germaria_angustata_genome_assembly,_chromosome:_1	AUGUSTUS	stop_codon	96792018	96792020	.	-	0	ID=g4268.t2.stop1;Parent=g4268.t2;
OY812998.1_Germaria_angustata_genome_assembly,_chromosome:_1	AUGUSTUS	CDS	96792018	96792163	1	-	2	ID=g4268.t2.CDS1;Parent=g4268.t2;
OY812998.1_Germaria_angustata_genome_assembly,_chromosome:_1	AUGUSTUS	exon	96792018	96792163	.	-	.	ID=g4268.t2.exon1;Parent=g4268.t2;
OY812998.1_Germaria_angustata_genome_assembly,_chromosome:_1	AUGUSTUS	intron	96792164	96795902	0.76	-	.	ID=g4268.t2.intron1;Parent=g4268.t2;
OY812998.1_Germaria_angustata_genome_assembly,_chromosome:_1	AUGUSTUS	CDS	96795903	96796065	0.82	-	0	ID=g4268.t2.CDS2;Parent=g4268.t2;
OY812998.1_Germaria_angustata_genome_assembly,_chromosome:_1	AUGUSTUS	exon	96795903	96796065	.	-	.	ID=g4268.t2.exon2;Parent=g4268.t2;
OY812998.1_Germaria_angustata_genome_assembly,_chromosome:_1	AUGUSTUS	start_codon	96796063	96796065	.	-	0	ID=g4268.t2.start1;Parent=g4268.t2;
OY812998.1_Germaria_angustata_genome_assembly,_chromosome:_1	AUGUSTUS	gene	96814816	96815318	.	-	.	ID=g4269;
OY812998.1_Germaria_angustata_genome_assembly,_chromosome:_1	AUGUSTUS	mRNA	96814816	96815318	1	-	.	ID=g4269.t1;Parent=g4269;
OY812998.1_Germaria_angustata_genome_assembly,_chromosome:_1	AUGUSTUS	stop_codon	96814816	96814818	.	-	0	ID=g4269.t1.stop1;Parent=g4269.t1;
OY812998.1_Germaria_angustata_genome_assembly,_chromosome:_1	AUGUSTUS	CDS	96814816	96815199	1	-	0	ID=g4269.t1.CDS1;Parent=g4269.t1;
OY812998.1_Germaria_angustata_genome_assembly,_chromosome:_1	AUGUSTUS	exon	96814816	96815199	.	-	.	ID=g4269.t1.exon1;Parent=g4269.t1;
OY812998.1_Germaria_angustata_genome_assembly,_chromosome:_1	AUGUSTUS	intron	96815200	96815276	1	-	.	ID=g4269.t1.intron1;Parent=g4269.t1;
OY812998.1_Germaria_angustata_genome_assembly,_chromosome:_1	AUGUSTUS	CDS	96815277	96815318	1	-	0	ID=g4269.t1.CDS2;Parent=g4269.t1;
OY812998.1_Germaria_angustata_genome_assembly,_chromosome:_1	AUGUSTUS	exon	96815277	96815318	.	-	.	ID=g4269.t1.exon2;Parent=g4269.t1;
OY812998.1_Germaria_angustata_genome_assembly,_chromosome:_1	AUGUSTUS	start_codon	96815316	96815318	.	-	0	ID=g4269.t1.start1;Parent=g4269.t1;
OY812998.1_Germaria_angustata_genome_assembly,_chromosome:_1	AUGUSTUS	gene	96826662	96830958	.	-	.	ID=g4270;
OY812998.1_Germaria_angustata_genome_assembly,_chromosome:_1	AUGUSTUS	mRNA	96826662	96830958	0.56	-	.	ID=g4270.t1;Parent=g4270;
OY812998.1_Germaria_angustata_genome_assembly,_chromosome:_1	AUGUSTUS	stop_codon	96826662	96826664	.	-	0	ID=g4270.t1.stop1;Parent=g4270.t1;
OY812998.1_Germaria_angustata_genome_assembly,_chromosome:_1	AUGUSTUS	CDS	96826662	96827096	0.6	-	0	ID=g4270.t1.CDS1;Parent=g4270.t1;
OY812998.1_Germaria_angustata_genome_assembly,_chromosome:_1	AUGUSTUS	exon	96826662	96827096	.	-	.	ID=g4270.t1.exon1;Parent=g4270.t1;
OY812998.1_Germaria_angustata_genome_assembly,_chromosome:_1	AUGUSTUS	intron	96827097	96830112	0.56	-	.	ID=g4270.t1.intron1;Parent=g4270.t1;
OY812998.1_Germaria_angustata_genome_assembly,_chromosome:_1	AUGUSTUS	CDS	96830113	96830958	0.56	-	0	ID=g4270.t1.CDS2;Parent=g4270.t1;
OY812998.1_Germaria_angustata_genome_assembly,_chromosome:_1	AUGUSTUS	exon	96830113	96830958	.	-	.	ID=g4270.t1.exon2;Parent=g4270.t1;
OY812998.1_Germaria_angustata_genome_assembly,_chromosome:_1	AUGUSTUS	start_codon	96830956	96830958	.	-	0	ID=g4270.t1.start1;Parent=g4270.t1;
OY812998.1_Germaria_angustata_genome_assembly,_chromosome:_1	AUGUSTUS	gene	96831624	96832619	.	-	.	ID=g4271;
OY812998.1_Germaria_angustata_genome_assembly,_chromosome:_1	AUGUSTUS	mRNA	96831624	96832619	1	-	.	ID=g4271.t1;Parent=g4271;
OY812998.1_Germaria_angustata_genome_assembly,_chromosome:_1	AUGUSTUS	stop_codon	96831624	96831626	.	-	0	ID=g4271.t1.stop1;Parent=g4271.t1;
OY812998.1_Germaria_angustata_genome_assembly,_chromosome:_1	AUGUSTUS	CDS	96831624	96832619	1	-	0	ID=g4271.t1.CDS1;Parent=g4271.t1;
OY812998.1_Germaria_angustata_genome_assembly,_chromosome:_1	AUGUSTUS	exon	96831624	96832619	.	-	.	ID=g4271.t1.exon1;Parent=g4271.t1;
OY812998.1_Germaria_angustata_genome_assembly,_chromosome:_1	AUGUSTUS	start_codon	96832617	96832619	.	-	0	ID=g4271.t1.start1;Parent=g4271.t1;
OY812998.1_Germaria_angustata_genome_assembly,_chromosome:_1	AUGUSTUS	gene	96835062	96837064	.	+	.	ID=g4272;
OY812998.1_Germaria_angustata_genome_assembly,_chromosome:_1	AUGUSTUS	mRNA	96835062	96837064	0.91	+	.	ID=g4272.t1;Parent=g4272;
OY812998.1_Germaria_angustata_genome_assembly,_chromosome:_1	AUGUSTUS	start_codon	96835062	96835064	.	+	0	ID=g4272.t1.start1;Parent=g4272.t1;
OY812998.1_Germaria_angustata_genome_assembly,_chromosome:_1	AUGUSTUS	CDS	96835062	96835535	0.99	+	0	ID=g4272.t1.CDS1;Parent=g4272.t1;
OY812998.1_Germaria_angustata_genome_assembly,_chromosome:_1	AUGUSTUS	exon	96835062	96835535	.	+	.	ID=g4272.t1.exon1;Parent=g4272.t1;
OY812998.1_Germaria_angustata_genome_assembly,_chromosome:_1	AUGUSTUS	intron	96835536	96835627	0.92	+	.	ID=g4272.t1.intron1;Parent=g4272.t1;
OY812998.1_Germaria_angustata_genome_assembly,_chromosome:_1	AUGUSTUS	CDS	96835628	96836352	0.92	+	0	ID=g4272.t1.CDS2;Parent=g4272.t1;
OY812998.1_Germaria_angustata_genome_assembly,_chromosome:_1	AUGUSTUS	exon	96835628	96836352	.	+	.	ID=g4272.t1.exon2;Parent=g4272.t1;
OY812998.1_Germaria_angustata_genome_assembly,_chromosome:_1	AUGUSTUS	intron	96836353	96836970	0.98	+	.	ID=g4272.t1.intron2;Parent=g4272.t1;
OY812998.1_Germaria_angustata_genome_assembly,_chromosome:_1	AUGUSTUS	CDS	96836971	96837064	0.99	+	1	ID=g4272.t1.CDS3;Parent=g4272.t1;
OY812998.1_Germaria_angustata_genome_assembly,_chromosome:_1	AUGUSTUS	exon	96836971	96837064	.	+	.	ID=g4272.t1.exon3;Parent=g4272.t1;
OY812998.1_Germaria_angustata_genome_assembly,_chromosome:_1	AUGUSTUS	stop_codon	96837062	96837064	.	+	0	ID=g4272.t1.stop1;Parent=g4272.t1;
OY812998.1_Germaria_angustata_genome_assembly,_chromosome:_1	AUGUSTUS	mRNA	96835062	96837064	0.87	+	.	ID=g4272.t2;Parent=g4272;
OY812998.1_Germaria_angustata_genome_assembly,_chromosome:_1	AUGUSTUS	start_codon	96835062	96835064	.	+	0	ID=g4272.t2.start1;Parent=g4272.t2;
OY812998.1_Germaria_angustata_genome_assembly,_chromosome:_1	AUGUSTUS	CDS	96835062	96835535	1	+	0	ID=g4272.t2.CDS1;Parent=g4272.t2;
OY812998.1_Germaria_angustata_genome_assembly,_chromosome:_1	AUGUSTUS	exon	96835062	96835535	.	+	.	ID=g4272.t2.exon1;Parent=g4272.t2;
OY812998.1_Germaria_angustata_genome_assembly,_chromosome:_1	AUGUSTUS	intron	96835536	96835627	0.96	+	.	ID=g4272.t2.intron1;Parent=g4272.t2;
OY812998.1_Germaria_angustata_genome_assembly,_chromosome:_1	AUGUSTUS	CDS	96835628	96836544	0.87	+	0	ID=g4272.t2.CDS2;Parent=g4272.t2;
OY812998.1_Germaria_angustata_genome_assembly,_chromosome:_1	AUGUSTUS	exon	96835628	96836544	.	+	.	ID=g4272.t2.exon2;Parent=g4272.t2;
OY812998.1_Germaria_angustata_genome_assembly,_chromosome:_1	AUGUSTUS	intron	96836545	96836970	0.91	+	.	ID=g4272.t2.intron2;Parent=g4272.t2;
OY812998.1_Germaria_angustata_genome_assembly,_chromosome:_1	AUGUSTUS	CDS	96836971	96837064	1	+	1	ID=g4272.t2.CDS3;Parent=g4272.t2;
OY812998.1_Germaria_angustata_genome_assembly,_chromosome:_1	AUGUSTUS	exon	96836971	96837064	.	+	.	ID=g4272.t2.exon3;Parent=g4272.t2;
OY812998.1_Germaria_angustata_genome_assembly,_chromosome:_1	AUGUSTUS	stop_codon	96837062	96837064	.	+	0	ID=g4272.t2.stop1;Parent=g4272.t2;
OY812998.1_Germaria_angustata_genome_assembly,_chromosome:_1	AUGUSTUS	gene	96837962	96838964	.	-	.	ID=g4273;
OY812998.1_Germaria_angustata_genome_assembly,_chromosome:_1	AUGUSTUS	mRNA	96837962	96838964	0.41	-	.	ID=g4273.t1;Parent=g4273;
OY812998.1_Germaria_angustata_genome_assembly,_chromosome:_1	AUGUSTUS	stop_codon	96837962	96837964	.	-	0	ID=g4273.t1.stop1;Parent=g4273.t1;
OY812998.1_Germaria_angustata_genome_assembly,_chromosome:_1	AUGUSTUS	CDS	96837962	96838028	0.54	-	1	ID=g4273.t1.CDS1;Parent=g4273.t1;
OY812998.1_Germaria_angustata_genome_assembly,_chromosome:_1	AUGUSTUS	exon	96837962	96838028	.	-	.	ID=g4273.t1.exon1;Parent=g4273.t1;
OY812998.1_Germaria_angustata_genome_assembly,_chromosome:_1	AUGUSTUS	intron	96838029	96838102	0.41	-	.	ID=g4273.t1.intron1;Parent=g4273.t1;
OY812998.1_Germaria_angustata_genome_assembly,_chromosome:_1	AUGUSTUS	CDS	96838103	96838354	0.42	-	1	ID=g4273.t1.CDS2;Parent=g4273.t1;
OY812998.1_Germaria_angustata_genome_assembly,_chromosome:_1	AUGUSTUS	exon	96838103	96838354	.	-	.	ID=g4273.t1.exon2;Parent=g4273.t1;
OY812998.1_Germaria_angustata_genome_assembly,_chromosome:_1	AUGUSTUS	intron	96838355	96838411	1	-	.	ID=g4273.t1.intron2;Parent=g4273.t1;
OY812998.1_Germaria_angustata_genome_assembly,_chromosome:_1	AUGUSTUS	CDS	96838412	96838700	1	-	2	ID=g4273.t1.CDS3;Parent=g4273.t1;
OY812998.1_Germaria_angustata_genome_assembly,_chromosome:_1	AUGUSTUS	exon	96838412	96838700	.	-	.	ID=g4273.t1.exon3;Parent=g4273.t1;
OY812998.1_Germaria_angustata_genome_assembly,_chromosome:_1	AUGUSTUS	intron	96838701	96838756	1	-	.	ID=g4273.t1.intron3;Parent=g4273.t1;
OY812998.1_Germaria_angustata_genome_assembly,_chromosome:_1	AUGUSTUS	CDS	96838757	96838964	1	-	0	ID=g4273.t1.CDS4;Parent=g4273.t1;
OY812998.1_Germaria_angustata_genome_assembly,_chromosome:_1	AUGUSTUS	exon	96838757	96838964	.	-	.	ID=g4273.t1.exon4;Parent=g4273.t1;
OY812998.1_Germaria_angustata_genome_assembly,_chromosome:_1	AUGUSTUS	start_codon	96838962	96838964	.	-	0	ID=g4273.t1.start1;Parent=g4273.t1;
OY812998.1_Germaria_angustata_genome_assembly,_chromosome:_1	AUGUSTUS	gene	96840641	96841048	.	-	.	ID=g4274;
OY812998.1_Germaria_angustata_genome_assembly,_chromosome:_1	AUGUSTUS	mRNA	96840641	96841048	0.52	-	.	ID=g4274.t1;Parent=g4274;
OY812998.1_Germaria_angustata_genome_assembly,_chromosome:_1	AUGUSTUS	stop_codon	96840641	96840643	.	-	0	ID=g4274.t1.stop1;Parent=g4274.t1;
OY812998.1_Germaria_angustata_genome_assembly,_chromosome:_1	AUGUSTUS	CDS	96840641	96840668	0.58	-	1	ID=g4274.t1.CDS1;Parent=g4274.t1;
OY812998.1_Germaria_angustata_genome_assembly,_chromosome:_1	AUGUSTUS	exon	96840641	96840668	.	-	.	ID=g4274.t1.exon1;Parent=g4274.t1;
OY812998.1_Germaria_angustata_genome_assembly,_chromosome:_1	AUGUSTUS	intron	96840669	96840821	0.56	-	.	ID=g4274.t1.intron1;Parent=g4274.t1;
OY812998.1_Germaria_angustata_genome_assembly,_chromosome:_1	AUGUSTUS	CDS	96840822	96841048	0.52	-	0	ID=g4274.t1.CDS2;Parent=g4274.t1;
OY812998.1_Germaria_angustata_genome_assembly,_chromosome:_1	AUGUSTUS	exon	96840822	96841048	.	-	.	ID=g4274.t1.exon2;Parent=g4274.t1;
OY812998.1_Germaria_angustata_genome_assembly,_chromosome:_1	AUGUSTUS	start_codon	96841046	96841048	.	-	0	ID=g4274.t1.start1;Parent=g4274.t1;
OY812998.1_Germaria_angustata_genome_assembly,_chromosome:_1	AUGUSTUS	gene	96874881	96877796	.	-	.	ID=g4275;
OY812998.1_Germaria_angustata_genome_assembly,_chromosome:_1	AUGUSTUS	mRNA	96874881	96877796	0.5	-	.	ID=g4275.t1;Parent=g4275;
OY812998.1_Germaria_angustata_genome_assembly,_chromosome:_1	AUGUSTUS	stop_codon	96874881	96874883	.	-	0	ID=g4275.t1.stop1;Parent=g4275.t1;
OY812998.1_Germaria_angustata_genome_assembly,_chromosome:_1	AUGUSTUS	CDS	96874881	96875130	0.85	-	1	ID=g4275.t1.CDS1;Parent=g4275.t1;
OY812998.1_Germaria_angustata_genome_assembly,_chromosome:_1	AUGUSTUS	exon	96874881	96875130	.	-	.	ID=g4275.t1.exon1;Parent=g4275.t1;
OY812998.1_Germaria_angustata_genome_assembly,_chromosome:_1	AUGUSTUS	intron	96875131	96876915	0.72	-	.	ID=g4275.t1.intron1;Parent=g4275.t1;
OY812998.1_Germaria_angustata_genome_assembly,_chromosome:_1	AUGUSTUS	CDS	96876916	96877545	0.56	-	1	ID=g4275.t1.CDS2;Parent=g4275.t1;
OY812998.1_Germaria_angustata_genome_assembly,_chromosome:_1	AUGUSTUS	exon	96876916	96877545	.	-	.	ID=g4275.t1.exon2;Parent=g4275.t1;
OY812998.1_Germaria_angustata_genome_assembly,_chromosome:_1	AUGUSTUS	intron	96877546	96877785	0.65	-	.	ID=g4275.t1.intron2;Parent=g4275.t1;
OY812998.1_Germaria_angustata_genome_assembly,_chromosome:_1	AUGUSTUS	CDS	96877786	96877796	1	-	0	ID=g4275.t1.CDS3;Parent=g4275.t1;
OY812998.1_Germaria_angustata_genome_assembly,_chromosome:_1	AUGUSTUS	exon	96877786	96877796	.	-	.	ID=g4275.t1.exon3;Parent=g4275.t1;
OY812998.1_Germaria_angustata_genome_assembly,_chromosome:_1	AUGUSTUS	start_codon	96877794	96877796	.	-	0	ID=g4275.t1.start1;Parent=g4275.t1;
OY812998.1_Germaria_angustata_genome_assembly,_chromosome:_1	AUGUSTUS	mRNA	96874881	96877796	0.31	-	.	ID=g4275.t2;Parent=g4275;
OY812998.1_Germaria_angustata_genome_assembly,_chromosome:_1	AUGUSTUS	stop_codon	96874881	96874883	.	-	0	ID=g4275.t2.stop1;Parent=g4275.t2;
OY812998.1_Germaria_angustata_genome_assembly,_chromosome:_1	AUGUSTUS	CDS	96874881	96875130	0.76	-	1	ID=g4275.t2.CDS1;Parent=g4275.t2;
OY812998.1_Germaria_angustata_genome_assembly,_chromosome:_1	AUGUSTUS	exon	96874881	96875130	.	-	.	ID=g4275.t2.exon1;Parent=g4275.t2;
OY812998.1_Germaria_angustata_genome_assembly,_chromosome:_1	AUGUSTUS	intron	96875131	96877785	0.31	-	.	ID=g4275.t2.intron1;Parent=g4275.t2;
OY812998.1_Germaria_angustata_genome_assembly,_chromosome:_1	AUGUSTUS	CDS	96877786	96877796	0.99	-	0	ID=g4275.t2.CDS2;Parent=g4275.t2;
OY812998.1_Germaria_angustata_genome_assembly,_chromosome:_1	AUGUSTUS	exon	96877786	96877796	.	-	.	ID=g4275.t2.exon2;Parent=g4275.t2;
OY812998.1_Germaria_angustata_genome_assembly,_chromosome:_1	AUGUSTUS	start_codon	96877794	96877796	.	-	0	ID=g4275.t2.start1;Parent=g4275.t2;
OY812998.1_Germaria_angustata_genome_assembly,_chromosome:_1	AUGUSTUS	gene	96877829	96878167	.	-	.	ID=g4276;
OY812998.1_Germaria_angustata_genome_assembly,_chromosome:_1	AUGUSTUS	mRNA	96877829	96878167	0.55	-	.	ID=g4276.t1;Parent=g4276;
OY812998.1_Germaria_angustata_genome_assembly,_chromosome:_1	AUGUSTUS	stop_codon	96877829	96877831	.	-	0	ID=g4276.t1.stop1;Parent=g4276.t1;
OY812998.1_Germaria_angustata_genome_assembly,_chromosome:_1	AUGUSTUS	CDS	96877829	96878027	0.72	-	1	ID=g4276.t1.CDS1;Parent=g4276.t1;
OY812998.1_Germaria_angustata_genome_assembly,_chromosome:_1	AUGUSTUS	exon	96877829	96878027	.	-	.	ID=g4276.t1.exon1;Parent=g4276.t1;
OY812998.1_Germaria_angustata_genome_assembly,_chromosome:_1	AUGUSTUS	intron	96878028	96878093	0.72	-	.	ID=g4276.t1.intron1;Parent=g4276.t1;
OY812998.1_Germaria_angustata_genome_assembly,_chromosome:_1	AUGUSTUS	CDS	96878094	96878167	0.77	-	0	ID=g4276.t1.CDS2;Parent=g4276.t1;
OY812998.1_Germaria_angustata_genome_assembly,_chromosome:_1	AUGUSTUS	exon	96878094	96878167	.	-	.	ID=g4276.t1.exon2;Parent=g4276.t1;
OY812998.1_Germaria_angustata_genome_assembly,_chromosome:_1	AUGUSTUS	start_codon	96878165	96878167	.	-	0	ID=g4276.t1.start1;Parent=g4276.t1;
OY812998.1_Germaria_angustata_genome_assembly,_chromosome:_1	AUGUSTUS	gene	96877829	96878830	.	-	.	ID=g4277;
OY812998.1_Germaria_angustata_genome_assembly,_chromosome:_1	AUGUSTUS	mRNA	96878312	96878830	1	-	.	ID=g4277.t1;Parent=g4277;
OY812998.1_Germaria_angustata_genome_assembly,_chromosome:_1	AUGUSTUS	stop_codon	96878312	96878314	.	-	0	ID=g4277.t1.stop1;Parent=g4277.t1;
OY812998.1_Germaria_angustata_genome_assembly,_chromosome:_1	AUGUSTUS	CDS	96878312	96878830	1	-	0	ID=g4277.t1.CDS1;Parent=g4277.t1;
OY812998.1_Germaria_angustata_genome_assembly,_chromosome:_1	AUGUSTUS	exon	96878312	96878830	.	-	.	ID=g4277.t1.exon1;Parent=g4277.t1;
OY812998.1_Germaria_angustata_genome_assembly,_chromosome:_1	AUGUSTUS	start_codon	96878828	96878830	.	-	0	ID=g4277.t1.start1;Parent=g4277.t1;
OY812998.1_Germaria_angustata_genome_assembly,_chromosome:_1	AUGUSTUS	mRNA	96877829	96878830	0.54	-	.	ID=g4277.t2;Parent=g4277;
OY812998.1_Germaria_angustata_genome_assembly,_chromosome:_1	AUGUSTUS	stop_codon	96877829	96877831	.	-	0	ID=g4277.t2.stop1;Parent=g4277.t2;
OY812998.1_Germaria_angustata_genome_assembly,_chromosome:_1	AUGUSTUS	CDS	96877829	96878052	0.81	-	2	ID=g4277.t2.CDS1;Parent=g4277.t2;
OY812998.1_Germaria_angustata_genome_assembly,_chromosome:_1	AUGUSTUS	exon	96877829	96878052	.	-	.	ID=g4277.t2.exon1;Parent=g4277.t2;
OY812998.1_Germaria_angustata_genome_assembly,_chromosome:_1	AUGUSTUS	intron	96878053	96878622	0.54	-	.	ID=g4277.t2.intron1;Parent=g4277.t2;
OY812998.1_Germaria_angustata_genome_assembly,_chromosome:_1	AUGUSTUS	CDS	96878623	96878830	0.54	-	0	ID=g4277.t2.CDS2;Parent=g4277.t2;
OY812998.1_Germaria_angustata_genome_assembly,_chromosome:_1	AUGUSTUS	exon	96878623	96878830	.	-	.	ID=g4277.t2.exon2;Parent=g4277.t2;
OY812998.1_Germaria_angustata_genome_assembly,_chromosome:_1	AUGUSTUS	start_codon	96878828	96878830	.	-	0	ID=g4277.t2.start1;Parent=g4277.t2;
OY812998.1_Germaria_angustata_genome_assembly,_chromosome:_1	AUGUSTUS	gene	96903715	96905686	.	-	.	ID=g4278;
OY812998.1_Germaria_angustata_genome_assembly,_chromosome:_1	AUGUSTUS	mRNA	96903715	96905686	0.47	-	.	ID=g4278.t1;Parent=g4278;
OY812998.1_Germaria_angustata_genome_assembly,_chromosome:_1	AUGUSTUS	stop_codon	96903715	96903717	.	-	0	ID=g4278.t1.stop1;Parent=g4278.t1;
OY812998.1_Germaria_angustata_genome_assembly,_chromosome:_1	AUGUSTUS	CDS	96903715	96903912	1	-	0	ID=g4278.t1.CDS1;Parent=g4278.t1;
OY812998.1_Germaria_angustata_genome_assembly,_chromosome:_1	AUGUSTUS	exon	96903715	96903912	.	-	.	ID=g4278.t1.exon1;Parent=g4278.t1;
OY812998.1_Germaria_angustata_genome_assembly,_chromosome:_1	AUGUSTUS	intron	96903913	96903970	1	-	.	ID=g4278.t1.intron1;Parent=g4278.t1;
OY812998.1_Germaria_angustata_genome_assembly,_chromosome:_1	AUGUSTUS	CDS	96903971	96904072	1	-	0	ID=g4278.t1.CDS2;Parent=g4278.t1;
OY812998.1_Germaria_angustata_genome_assembly,_chromosome:_1	AUGUSTUS	exon	96903971	96904072	.	-	.	ID=g4278.t1.exon2;Parent=g4278.t1;
OY812998.1_Germaria_angustata_genome_assembly,_chromosome:_1	AUGUSTUS	intron	96904073	96904160	0.97	-	.	ID=g4278.t1.intron2;Parent=g4278.t1;
OY812998.1_Germaria_angustata_genome_assembly,_chromosome:_1	AUGUSTUS	CDS	96904161	96904570	0.47	-	2	ID=g4278.t1.CDS3;Parent=g4278.t1;
OY812998.1_Germaria_angustata_genome_assembly,_chromosome:_1	AUGUSTUS	exon	96904161	96904570	.	-	.	ID=g4278.t1.exon3;Parent=g4278.t1;
OY812998.1_Germaria_angustata_genome_assembly,_chromosome:_1	AUGUSTUS	intron	96904571	96905142	0.48	-	.	ID=g4278.t1.intron3;Parent=g4278.t1;
OY812998.1_Germaria_angustata_genome_assembly,_chromosome:_1	AUGUSTUS	CDS	96905143	96905535	0.48	-	2	ID=g4278.t1.CDS4;Parent=g4278.t1;
OY812998.1_Germaria_angustata_genome_assembly,_chromosome:_1	AUGUSTUS	exon	96905143	96905535	.	-	.	ID=g4278.t1.exon4;Parent=g4278.t1;
OY812998.1_Germaria_angustata_genome_assembly,_chromosome:_1	AUGUSTUS	intron	96905536	96905667	1	-	.	ID=g4278.t1.intron4;Parent=g4278.t1;
OY812998.1_Germaria_angustata_genome_assembly,_chromosome:_1	AUGUSTUS	CDS	96905668	96905686	1	-	0	ID=g4278.t1.CDS5;Parent=g4278.t1;
OY812998.1_Germaria_angustata_genome_assembly,_chromosome:_1	AUGUSTUS	exon	96905668	96905686	.	-	.	ID=g4278.t1.exon5;Parent=g4278.t1;
OY812998.1_Germaria_angustata_genome_assembly,_chromosome:_1	AUGUSTUS	start_codon	96905684	96905686	.	-	0	ID=g4278.t1.start1;Parent=g4278.t1;
OY812998.1_Germaria_angustata_genome_assembly,_chromosome:_1	AUGUSTUS	gene	96919132	96927113	.	+	.	ID=g4279;
OY812998.1_Germaria_angustata_genome_assembly,_chromosome:_1	AUGUSTUS	mRNA	96919132	96927113	1	+	.	ID=g4279.t1;Parent=g4279;
OY812998.1_Germaria_angustata_genome_assembly,_chromosome:_1	AUGUSTUS	start_codon	96919132	96919134	.	+	0	ID=g4279.t1.start1;Parent=g4279.t1;
OY812998.1_Germaria_angustata_genome_assembly,_chromosome:_1	AUGUSTUS	CDS	96919132	96919526	1	+	0	ID=g4279.t1.CDS1;Parent=g4279.t1;
OY812998.1_Germaria_angustata_genome_assembly,_chromosome:_1	AUGUSTUS	exon	96919132	96919526	.	+	.	ID=g4279.t1.exon1;Parent=g4279.t1;
OY812998.1_Germaria_angustata_genome_assembly,_chromosome:_1	AUGUSTUS	intron	96919527	96919680	1	+	.	ID=g4279.t1.intron1;Parent=g4279.t1;
OY812998.1_Germaria_angustata_genome_assembly,_chromosome:_1	AUGUSTUS	CDS	96919681	96919853	1	+	1	ID=g4279.t1.CDS2;Parent=g4279.t1;
OY812998.1_Germaria_angustata_genome_assembly,_chromosome:_1	AUGUSTUS	exon	96919681	96919853	.	+	.	ID=g4279.t1.exon2;Parent=g4279.t1;
OY812998.1_Germaria_angustata_genome_assembly,_chromosome:_1	AUGUSTUS	intron	96919854	96926520	1	+	.	ID=g4279.t1.intron2;Parent=g4279.t1;
OY812998.1_Germaria_angustata_genome_assembly,_chromosome:_1	AUGUSTUS	CDS	96926521	96927113	1	+	2	ID=g4279.t1.CDS3;Parent=g4279.t1;
OY812998.1_Germaria_angustata_genome_assembly,_chromosome:_1	AUGUSTUS	exon	96926521	96927113	.	+	.	ID=g4279.t1.exon3;Parent=g4279.t1;
OY812998.1_Germaria_angustata_genome_assembly,_chromosome:_1	AUGUSTUS	stop_codon	96927111	96927113	.	+	0	ID=g4279.t1.stop1;Parent=g4279.t1;
OY812998.1_Germaria_angustata_genome_assembly,_chromosome:_1	AUGUSTUS	gene	96942742	96947004	.	+	.	ID=g4280;
OY812998.1_Germaria_angustata_genome_assembly,_chromosome:_1	AUGUSTUS	mRNA	96943758	96944780	1	+	.	ID=g4280.t1;Parent=g4280;
OY812998.1_Germaria_angustata_genome_assembly,_chromosome:_1	AUGUSTUS	start_codon	96943758	96943760	.	+	0	ID=g4280.t1.start1;Parent=g4280.t1;
OY812998.1_Germaria_angustata_genome_assembly,_chromosome:_1	AUGUSTUS	CDS	96943758	96944780	1	+	0	ID=g4280.t1.CDS1;Parent=g4280.t1;
OY812998.1_Germaria_angustata_genome_assembly,_chromosome:_1	AUGUSTUS	exon	96943758	96944780	.	+	.	ID=g4280.t1.exon1;Parent=g4280.t1;
OY812998.1_Germaria_angustata_genome_assembly,_chromosome:_1	AUGUSTUS	stop_codon	96944778	96944780	.	+	0	ID=g4280.t1.stop1;Parent=g4280.t1;
OY812998.1_Germaria_angustata_genome_assembly,_chromosome:_1	AUGUSTUS	mRNA	96942742	96947004	0.3	+	.	ID=g4280.t2;Parent=g4280;
OY812998.1_Germaria_angustata_genome_assembly,_chromosome:_1	AUGUSTUS	start_codon	96942742	96942744	.	+	0	ID=g4280.t2.start1;Parent=g4280.t2;
OY812998.1_Germaria_angustata_genome_assembly,_chromosome:_1	AUGUSTUS	CDS	96942742	96943685	0.9	+	0	ID=g4280.t2.CDS1;Parent=g4280.t2;
OY812998.1_Germaria_angustata_genome_assembly,_chromosome:_1	AUGUSTUS	exon	96942742	96943685	.	+	.	ID=g4280.t2.exon1;Parent=g4280.t2;
OY812998.1_Germaria_angustata_genome_assembly,_chromosome:_1	AUGUSTUS	intron	96943686	96943729	0.87	+	.	ID=g4280.t2.intron1;Parent=g4280.t2;
OY812998.1_Germaria_angustata_genome_assembly,_chromosome:_1	AUGUSTUS	CDS	96943730	96944746	0.87	+	1	ID=g4280.t2.CDS2;Parent=g4280.t2;
OY812998.1_Germaria_angustata_genome_assembly,_chromosome:_1	AUGUSTUS	exon	96943730	96944746	.	+	.	ID=g4280.t2.exon2;Parent=g4280.t2;
OY812998.1_Germaria_angustata_genome_assembly,_chromosome:_1	AUGUSTUS	intron	96944747	96944804	1	+	.	ID=g4280.t2.intron2;Parent=g4280.t2;
OY812998.1_Germaria_angustata_genome_assembly,_chromosome:_1	AUGUSTUS	CDS	96944805	96946076	0.52	+	1	ID=g4280.t2.CDS3;Parent=g4280.t2;
OY812998.1_Germaria_angustata_genome_assembly,_chromosome:_1	AUGUSTUS	exon	96944805	96946076	.	+	.	ID=g4280.t2.exon3;Parent=g4280.t2;
OY812998.1_Germaria_angustata_genome_assembly,_chromosome:_1	AUGUSTUS	intron	96946077	96946340	0.34	+	.	ID=g4280.t2.intron3;Parent=g4280.t2;
OY812998.1_Germaria_angustata_genome_assembly,_chromosome:_1	AUGUSTUS	CDS	96946341	96947004	0.42	+	1	ID=g4280.t2.CDS4;Parent=g4280.t2;
OY812998.1_Germaria_angustata_genome_assembly,_chromosome:_1	AUGUSTUS	exon	96946341	96947004	.	+	.	ID=g4280.t2.exon4;Parent=g4280.t2;
OY812998.1_Germaria_angustata_genome_assembly,_chromosome:_1	AUGUSTUS	stop_codon	96947002	96947004	.	+	0	ID=g4280.t2.stop1;Parent=g4280.t2;
OY812998.1_Germaria_angustata_genome_assembly,_chromosome:_1	AUGUSTUS	mRNA	96944445	96944780	1	+	.	ID=g4280.t3;Parent=g4280;
OY812998.1_Germaria_angustata_genome_assembly,_chromosome:_1	AUGUSTUS	start_codon	96944445	96944447	.	+	0	ID=g4280.t3.start1;Parent=g4280.t3;
OY812998.1_Germaria_angustata_genome_assembly,_chromosome:_1	AUGUSTUS	CDS	96944445	96944780	1	+	0	ID=g4280.t3.CDS1;Parent=g4280.t3;
OY812998.1_Germaria_angustata_genome_assembly,_chromosome:_1	AUGUSTUS	exon	96944445	96944780	.	+	.	ID=g4280.t3.exon1;Parent=g4280.t3;
OY812998.1_Germaria_angustata_genome_assembly,_chromosome:_1	AUGUSTUS	stop_codon	96944778	96944780	.	+	0	ID=g4280.t3.stop1;Parent=g4280.t3;
OY812998.1_Germaria_angustata_genome_assembly,_chromosome:_1	AUGUSTUS	mRNA	96942742	96944780	0.74	+	.	ID=g4280.t4;Parent=g4280;
OY812998.1_Germaria_angustata_genome_assembly,_chromosome:_1	AUGUSTUS	start_codon	96942742	96942744	.	+	0	ID=g4280.t4.start1;Parent=g4280.t4;
OY812998.1_Germaria_angustata_genome_assembly,_chromosome:_1	AUGUSTUS	CDS	96942742	96943685	0.78	+	0	ID=g4280.t4.CDS1;Parent=g4280.t4;
OY812998.1_Germaria_angustata_genome_assembly,_chromosome:_1	AUGUSTUS	exon	96942742	96943685	.	+	.	ID=g4280.t4.exon1;Parent=g4280.t4;
OY812998.1_Germaria_angustata_genome_assembly,_chromosome:_1	AUGUSTUS	intron	96943686	96943729	0.74	+	.	ID=g4280.t4.intron1;Parent=g4280.t4;
OY812998.1_Germaria_angustata_genome_assembly,_chromosome:_1	AUGUSTUS	CDS	96943730	96944780	0.74	+	1	ID=g4280.t4.CDS2;Parent=g4280.t4;
OY812998.1_Germaria_angustata_genome_assembly,_chromosome:_1	AUGUSTUS	exon	96943730	96944780	.	+	.	ID=g4280.t4.exon2;Parent=g4280.t4;
OY812998.1_Germaria_angustata_genome_assembly,_chromosome:_1	AUGUSTUS	stop_codon	96944778	96944780	.	+	0	ID=g4280.t4.stop1;Parent=g4280.t4;
OY812998.1_Germaria_angustata_genome_assembly,_chromosome:_1	AUGUSTUS	mRNA	96945355	96947004	0.2	+	.	ID=g4280.t5;Parent=g4280;
OY812998.1_Germaria_angustata_genome_assembly,_chromosome:_1	AUGUSTUS	start_codon	96945355	96945357	.	+	0	ID=g4280.t5.start1;Parent=g4280.t5;
OY812998.1_Germaria_angustata_genome_assembly,_chromosome:_1	AUGUSTUS	CDS	96945355	96946076	0.27	+	0	ID=g4280.t5.CDS1;Parent=g4280.t5;
OY812998.1_Germaria_angustata_genome_assembly,_chromosome:_1	AUGUSTUS	exon	96945355	96946076	.	+	.	ID=g4280.t5.exon1;Parent=g4280.t5;
OY812998.1_Germaria_angustata_genome_assembly,_chromosome:_1	AUGUSTUS	intron	96946077	96946340	0.35	+	.	ID=g4280.t5.intron1;Parent=g4280.t5;
OY812998.1_Germaria_angustata_genome_assembly,_chromosome:_1	AUGUSTUS	CDS	96946341	96947004	0.39	+	1	ID=g4280.t5.CDS2;Parent=g4280.t5;
OY812998.1_Germaria_angustata_genome_assembly,_chromosome:_1	AUGUSTUS	exon	96946341	96947004	.	+	.	ID=g4280.t5.exon2;Parent=g4280.t5;
OY812998.1_Germaria_angustata_genome_assembly,_chromosome:_1	AUGUSTUS	stop_codon	96947002	96947004	.	+	0	ID=g4280.t5.stop1;Parent=g4280.t5;
OY812998.1_Germaria_angustata_genome_assembly,_chromosome:_1	AUGUSTUS	gene	96954081	96954542	.	-	.	ID=g4281;
OY812998.1_Germaria_angustata_genome_assembly,_chromosome:_1	AUGUSTUS	mRNA	96954081	96954542	0.86	-	.	ID=g4281.t1;Parent=g4281;
OY812998.1_Germaria_angustata_genome_assembly,_chromosome:_1	AUGUSTUS	stop_codon	96954081	96954083	.	-	0	ID=g4281.t1.stop1;Parent=g4281.t1;
OY812998.1_Germaria_angustata_genome_assembly,_chromosome:_1	AUGUSTUS	CDS	96954081	96954542	0.86	-	0	ID=g4281.t1.CDS1;Parent=g4281.t1;
OY812998.1_Germaria_angustata_genome_assembly,_chromosome:_1	AUGUSTUS	exon	96954081	96954542	.	-	.	ID=g4281.t1.exon1;Parent=g4281.t1;
OY812998.1_Germaria_angustata_genome_assembly,_chromosome:_1	AUGUSTUS	start_codon	96954540	96954542	.	-	0	ID=g4281.t1.start1;Parent=g4281.t1;
OY812998.1_Germaria_angustata_genome_assembly,_chromosome:_1	AUGUSTUS	mRNA	96954081	96954392	0.57	-	.	ID=g4281.t2;Parent=g4281;
OY812998.1_Germaria_angustata_genome_assembly,_chromosome:_1	AUGUSTUS	stop_codon	96954081	96954083	.	-	0	ID=g4281.t2.stop1;Parent=g4281.t2;
OY812998.1_Germaria_angustata_genome_assembly,_chromosome:_1	AUGUSTUS	CDS	96954081	96954392	0.57	-	0	ID=g4281.t2.CDS1;Parent=g4281.t2;
OY812998.1_Germaria_angustata_genome_assembly,_chromosome:_1	AUGUSTUS	exon	96954081	96954392	.	-	.	ID=g4281.t2.exon1;Parent=g4281.t2;
OY812998.1_Germaria_angustata_genome_assembly,_chromosome:_1	AUGUSTUS	start_codon	96954390	96954392	.	-	0	ID=g4281.t2.start1;Parent=g4281.t2;
OY812998.1_Germaria_angustata_genome_assembly,_chromosome:_1	GeneMark.hmm3	gene	96954741	96954887	.	-	.	ID=g4282;
OY812998.1_Germaria_angustata_genome_assembly,_chromosome:_1	GeneMark.hmm3	mRNA	96954741	96954887	.	-	.	ID=g4282.t1;Parent=g4282;
OY812998.1_Germaria_angustata_genome_assembly,_chromosome:_1	GeneMark.hmm3	stop_codon	96954741	96954743	.	-	0	ID=g4282.t1.stop1;Parent=g4282.t1;
OY812998.1_Germaria_angustata_genome_assembly,_chromosome:_1	GeneMark.hmm3	CDS	96954741	96954771	.	-	1	ID=g4282.t1.CDS1;Parent=g4282.t1;
OY812998.1_Germaria_angustata_genome_assembly,_chromosome:_1	GeneMark.hmm3	exon	96954741	96954771	0	-	.	ID=g4282.t1.exon1;Parent=g4282.t1;
OY812998.1_Germaria_angustata_genome_assembly,_chromosome:_1	GeneMark.hmm3	intron	96954772	96954834	.	-	0	ID=g4282.t1.intron1;Parent=g4282.t1;
OY812998.1_Germaria_angustata_genome_assembly,_chromosome:_1	GeneMark.hmm3	CDS	96954835	96954887	.	-	0	ID=g4282.t1.CDS2;Parent=g4282.t1;
OY812998.1_Germaria_angustata_genome_assembly,_chromosome:_1	GeneMark.hmm3	exon	96954835	96954887	0	-	.	ID=g4282.t1.exon2;Parent=g4282.t1;
OY812998.1_Germaria_angustata_genome_assembly,_chromosome:_1	GeneMark.hmm3	start_codon	96954885	96954887	.	-	0	ID=g4282.t1.start1;Parent=g4282.t1;
OY812998.1_Germaria_angustata_genome_assembly,_chromosome:_1	AUGUSTUS	gene	96954999	96955692	.	-	.	ID=g4283;
OY812998.1_Germaria_angustata_genome_assembly,_chromosome:_1	AUGUSTUS	mRNA	96954999	96955692	0.51	-	.	ID=g4283.t1;Parent=g4283;
OY812998.1_Germaria_angustata_genome_assembly,_chromosome:_1	AUGUSTUS	stop_codon	96954999	96955001	.	-	0	ID=g4283.t1.stop1;Parent=g4283.t1;
OY812998.1_Germaria_angustata_genome_assembly,_chromosome:_1	AUGUSTUS	CDS	96954999	96955054	1	-	2	ID=g4283.t1.CDS1;Parent=g4283.t1;
OY812998.1_Germaria_angustata_genome_assembly,_chromosome:_1	AUGUSTUS	exon	96954999	96955054	.	-	.	ID=g4283.t1.exon1;Parent=g4283.t1;
OY812998.1_Germaria_angustata_genome_assembly,_chromosome:_1	AUGUSTUS	intron	96955055	96955106	1	-	.	ID=g4283.t1.intron1;Parent=g4283.t1;
OY812998.1_Germaria_angustata_genome_assembly,_chromosome:_1	AUGUSTUS	CDS	96955107	96955221	0.53	-	0	ID=g4283.t1.CDS2;Parent=g4283.t1;
OY812998.1_Germaria_angustata_genome_assembly,_chromosome:_1	AUGUSTUS	exon	96955107	96955221	.	-	.	ID=g4283.t1.exon2;Parent=g4283.t1;
OY812998.1_Germaria_angustata_genome_assembly,_chromosome:_1	AUGUSTUS	intron	96955222	96955605	0.51	-	.	ID=g4283.t1.intron2;Parent=g4283.t1;
OY812998.1_Germaria_angustata_genome_assembly,_chromosome:_1	AUGUSTUS	CDS	96955606	96955692	0.92	-	0	ID=g4283.t1.CDS3;Parent=g4283.t1;
OY812998.1_Germaria_angustata_genome_assembly,_chromosome:_1	AUGUSTUS	exon	96955606	96955692	.	-	.	ID=g4283.t1.exon3;Parent=g4283.t1;
OY812998.1_Germaria_angustata_genome_assembly,_chromosome:_1	AUGUSTUS	start_codon	96955690	96955692	.	-	0	ID=g4283.t1.start1;Parent=g4283.t1;
OY812998.1_Germaria_angustata_genome_assembly,_chromosome:_1	AUGUSTUS	gene	96978258	96984633	.	-	.	ID=g4284;
OY812998.1_Germaria_angustata_genome_assembly,_chromosome:_1	AUGUSTUS	mRNA	96978258	96984633	0.38	-	.	ID=g4284.t1;Parent=g4284;
OY812998.1_Germaria_angustata_genome_assembly,_chromosome:_1	AUGUSTUS	stop_codon	96978258	96978260	.	-	0	ID=g4284.t1.stop1;Parent=g4284.t1;
OY812998.1_Germaria_angustata_genome_assembly,_chromosome:_1	AUGUSTUS	CDS	96978258	96978556	0.42	-	2	ID=g4284.t1.CDS1;Parent=g4284.t1;
OY812998.1_Germaria_angustata_genome_assembly,_chromosome:_1	AUGUSTUS	exon	96978258	96978556	.	-	.	ID=g4284.t1.exon1;Parent=g4284.t1;
OY812998.1_Germaria_angustata_genome_assembly,_chromosome:_1	AUGUSTUS	intron	96978557	96984272	0.94	-	.	ID=g4284.t1.intron1;Parent=g4284.t1;
OY812998.1_Germaria_angustata_genome_assembly,_chromosome:_1	AUGUSTUS	CDS	96984273	96984466	0.94	-	1	ID=g4284.t1.CDS2;Parent=g4284.t1;
OY812998.1_Germaria_angustata_genome_assembly,_chromosome:_1	AUGUSTUS	exon	96984273	96984466	.	-	.	ID=g4284.t1.exon2;Parent=g4284.t1;
OY812998.1_Germaria_angustata_genome_assembly,_chromosome:_1	AUGUSTUS	intron	96984467	96984514	1	-	.	ID=g4284.t1.intron2;Parent=g4284.t1;
OY812998.1_Germaria_angustata_genome_assembly,_chromosome:_1	AUGUSTUS	CDS	96984515	96984633	1	-	0	ID=g4284.t1.CDS3;Parent=g4284.t1;
OY812998.1_Germaria_angustata_genome_assembly,_chromosome:_1	AUGUSTUS	exon	96984515	96984633	.	-	.	ID=g4284.t1.exon3;Parent=g4284.t1;
OY812998.1_Germaria_angustata_genome_assembly,_chromosome:_1	AUGUSTUS	start_codon	96984631	96984633	.	-	0	ID=g4284.t1.start1;Parent=g4284.t1;
OY812998.1_Germaria_angustata_genome_assembly,_chromosome:_1	AUGUSTUS	gene	97006282	97008589	.	+	.	ID=g4285;
OY812998.1_Germaria_angustata_genome_assembly,_chromosome:_1	AUGUSTUS	mRNA	97006282	97008589	0.79	+	.	ID=g4285.t1;Parent=g4285;
OY812998.1_Germaria_angustata_genome_assembly,_chromosome:_1	AUGUSTUS	start_codon	97006282	97006284	.	+	0	ID=g4285.t1.start1;Parent=g4285.t1;
OY812998.1_Germaria_angustata_genome_assembly,_chromosome:_1	AUGUSTUS	CDS	97006282	97006474	0.79	+	0	ID=g4285.t1.CDS1;Parent=g4285.t1;
OY812998.1_Germaria_angustata_genome_assembly,_chromosome:_1	AUGUSTUS	exon	97006282	97006474	.	+	.	ID=g4285.t1.exon1;Parent=g4285.t1;
OY812998.1_Germaria_angustata_genome_assembly,_chromosome:_1	AUGUSTUS	intron	97006475	97008047	0.84	+	.	ID=g4285.t1.intron1;Parent=g4285.t1;
OY812998.1_Germaria_angustata_genome_assembly,_chromosome:_1	AUGUSTUS	CDS	97008048	97008589	1	+	2	ID=g4285.t1.CDS2;Parent=g4285.t1;
OY812998.1_Germaria_angustata_genome_assembly,_chromosome:_1	AUGUSTUS	exon	97008048	97008589	.	+	.	ID=g4285.t1.exon2;Parent=g4285.t1;
OY812998.1_Germaria_angustata_genome_assembly,_chromosome:_1	AUGUSTUS	stop_codon	97008587	97008589	.	+	0	ID=g4285.t1.stop1;Parent=g4285.t1;
OY812998.1_Germaria_angustata_genome_assembly,_chromosome:_1	AUGUSTUS	gene	97030958	97036016	.	+	.	ID=g4286;
OY812998.1_Germaria_angustata_genome_assembly,_chromosome:_1	AUGUSTUS	mRNA	97030958	97036016	0.53	+	.	ID=g4286.t1;Parent=g4286;
OY812998.1_Germaria_angustata_genome_assembly,_chromosome:_1	AUGUSTUS	start_codon	97030958	97030960	.	+	0	ID=g4286.t1.start1;Parent=g4286.t1;
OY812998.1_Germaria_angustata_genome_assembly,_chromosome:_1	AUGUSTUS	CDS	97030958	97031265	0.96	+	0	ID=g4286.t1.CDS1;Parent=g4286.t1;
OY812998.1_Germaria_angustata_genome_assembly,_chromosome:_1	AUGUSTUS	exon	97030958	97031265	.	+	.	ID=g4286.t1.exon1;Parent=g4286.t1;
OY812998.1_Germaria_angustata_genome_assembly,_chromosome:_1	AUGUSTUS	intron	97031266	97035925	0.53	+	.	ID=g4286.t1.intron1;Parent=g4286.t1;
OY812998.1_Germaria_angustata_genome_assembly,_chromosome:_1	AUGUSTUS	CDS	97035926	97036016	0.53	+	1	ID=g4286.t1.CDS2;Parent=g4286.t1;
OY812998.1_Germaria_angustata_genome_assembly,_chromosome:_1	AUGUSTUS	exon	97035926	97036016	.	+	.	ID=g4286.t1.exon2;Parent=g4286.t1;
OY812998.1_Germaria_angustata_genome_assembly,_chromosome:_1	AUGUSTUS	stop_codon	97036014	97036016	.	+	0	ID=g4286.t1.stop1;Parent=g4286.t1;
OY812998.1_Germaria_angustata_genome_assembly,_chromosome:_1	AUGUSTUS	gene	97036376	97036857	.	+	.	ID=g4287;
OY812998.1_Germaria_angustata_genome_assembly,_chromosome:_1	AUGUSTUS	mRNA	97036376	97036857	0.47	+	.	ID=g4287.t1;Parent=g4287;
OY812998.1_Germaria_angustata_genome_assembly,_chromosome:_1	AUGUSTUS	start_codon	97036376	97036378	.	+	0	ID=g4287.t1.start1;Parent=g4287.t1;
OY812998.1_Germaria_angustata_genome_assembly,_chromosome:_1	AUGUSTUS	CDS	97036376	97036664	0.49	+	0	ID=g4287.t1.CDS1;Parent=g4287.t1;
OY812998.1_Germaria_angustata_genome_assembly,_chromosome:_1	AUGUSTUS	exon	97036376	97036664	.	+	.	ID=g4287.t1.exon1;Parent=g4287.t1;
OY812998.1_Germaria_angustata_genome_assembly,_chromosome:_1	AUGUSTUS	intron	97036665	97036732	0.77	+	.	ID=g4287.t1.intron1;Parent=g4287.t1;
OY812998.1_Germaria_angustata_genome_assembly,_chromosome:_1	AUGUSTUS	CDS	97036733	97036857	0.77	+	2	ID=g4287.t1.CDS2;Parent=g4287.t1;
OY812998.1_Germaria_angustata_genome_assembly,_chromosome:_1	AUGUSTUS	exon	97036733	97036857	.	+	.	ID=g4287.t1.exon2;Parent=g4287.t1;
OY812998.1_Germaria_angustata_genome_assembly,_chromosome:_1	AUGUSTUS	stop_codon	97036855	97036857	.	+	0	ID=g4287.t1.stop1;Parent=g4287.t1;
OY812998.1_Germaria_angustata_genome_assembly,_chromosome:_1	AUGUSTUS	gene	97051829	97054138	.	+	.	ID=g4288;
OY812998.1_Germaria_angustata_genome_assembly,_chromosome:_1	AUGUSTUS	mRNA	97051829	97054138	0.97	+	.	ID=g4288.t1;Parent=g4288;
OY812998.1_Germaria_angustata_genome_assembly,_chromosome:_1	AUGUSTUS	start_codon	97051829	97051831	.	+	0	ID=g4288.t1.start1;Parent=g4288.t1;
OY812998.1_Germaria_angustata_genome_assembly,_chromosome:_1	AUGUSTUS	CDS	97051829	97052112	0.97	+	0	ID=g4288.t1.CDS1;Parent=g4288.t1;
OY812998.1_Germaria_angustata_genome_assembly,_chromosome:_1	AUGUSTUS	exon	97051829	97052112	.	+	.	ID=g4288.t1.exon1;Parent=g4288.t1;
OY812998.1_Germaria_angustata_genome_assembly,_chromosome:_1	AUGUSTUS	intron	97052113	97053476	0.97	+	.	ID=g4288.t1.intron1;Parent=g4288.t1;
OY812998.1_Germaria_angustata_genome_assembly,_chromosome:_1	AUGUSTUS	CDS	97053477	97053520	0.97	+	1	ID=g4288.t1.CDS2;Parent=g4288.t1;
OY812998.1_Germaria_angustata_genome_assembly,_chromosome:_1	AUGUSTUS	exon	97053477	97053520	.	+	.	ID=g4288.t1.exon2;Parent=g4288.t1;
OY812998.1_Germaria_angustata_genome_assembly,_chromosome:_1	AUGUSTUS	intron	97053521	97053596	0.97	+	.	ID=g4288.t1.intron2;Parent=g4288.t1;
OY812998.1_Germaria_angustata_genome_assembly,_chromosome:_1	AUGUSTUS	CDS	97053597	97054138	0.99	+	2	ID=g4288.t1.CDS3;Parent=g4288.t1;
OY812998.1_Germaria_angustata_genome_assembly,_chromosome:_1	AUGUSTUS	exon	97053597	97054138	.	+	.	ID=g4288.t1.exon3;Parent=g4288.t1;
OY812998.1_Germaria_angustata_genome_assembly,_chromosome:_1	AUGUSTUS	stop_codon	97054136	97054138	.	+	0	ID=g4288.t1.stop1;Parent=g4288.t1;
OY812998.1_Germaria_angustata_genome_assembly,_chromosome:_1	AUGUSTUS	gene	97057232	97061531	.	+	.	ID=g4289;
OY812998.1_Germaria_angustata_genome_assembly,_chromosome:_1	AUGUSTUS	mRNA	97057232	97061531	0.38	+	.	ID=g4289.t1;Parent=g4289;
OY812998.1_Germaria_angustata_genome_assembly,_chromosome:_1	AUGUSTUS	start_codon	97057232	97057234	.	+	0	ID=g4289.t1.start1;Parent=g4289.t1;
OY812998.1_Germaria_angustata_genome_assembly,_chromosome:_1	AUGUSTUS	CDS	97057232	97057348	1	+	0	ID=g4289.t1.CDS1;Parent=g4289.t1;
OY812998.1_Germaria_angustata_genome_assembly,_chromosome:_1	AUGUSTUS	exon	97057232	97057348	.	+	.	ID=g4289.t1.exon1;Parent=g4289.t1;
OY812998.1_Germaria_angustata_genome_assembly,_chromosome:_1	AUGUSTUS	intron	97057349	97057406	1	+	.	ID=g4289.t1.intron1;Parent=g4289.t1;
OY812998.1_Germaria_angustata_genome_assembly,_chromosome:_1	AUGUSTUS	CDS	97057407	97057680	0.81	+	0	ID=g4289.t1.CDS2;Parent=g4289.t1;
OY812998.1_Germaria_angustata_genome_assembly,_chromosome:_1	AUGUSTUS	exon	97057407	97057680	.	+	.	ID=g4289.t1.exon2;Parent=g4289.t1;
OY812998.1_Germaria_angustata_genome_assembly,_chromosome:_1	AUGUSTUS	intron	97057681	97058175	0.38	+	.	ID=g4289.t1.intron2;Parent=g4289.t1;
OY812998.1_Germaria_angustata_genome_assembly,_chromosome:_1	AUGUSTUS	CDS	97058176	97058323	0.4	+	2	ID=g4289.t1.CDS3;Parent=g4289.t1;
OY812998.1_Germaria_angustata_genome_assembly,_chromosome:_1	AUGUSTUS	exon	97058176	97058323	.	+	.	ID=g4289.t1.exon3;Parent=g4289.t1;
OY812998.1_Germaria_angustata_genome_assembly,_chromosome:_1	AUGUSTUS	intron	97058324	97059493	1	+	.	ID=g4289.t1.intron3;Parent=g4289.t1;
OY812998.1_Germaria_angustata_genome_assembly,_chromosome:_1	AUGUSTUS	CDS	97059494	97061531	1	+	1	ID=g4289.t1.CDS4;Parent=g4289.t1;
OY812998.1_Germaria_angustata_genome_assembly,_chromosome:_1	AUGUSTUS	exon	97059494	97061531	.	+	.	ID=g4289.t1.exon4;Parent=g4289.t1;
OY812998.1_Germaria_angustata_genome_assembly,_chromosome:_1	AUGUSTUS	stop_codon	97061529	97061531	.	+	0	ID=g4289.t1.stop1;Parent=g4289.t1;
OY812998.1_Germaria_angustata_genome_assembly,_chromosome:_1	AUGUSTUS	gene	97080570	97103469	.	+	.	ID=g4290;
OY812998.1_Germaria_angustata_genome_assembly,_chromosome:_1	AUGUSTUS	mRNA	97080570	97103469	1	+	.	ID=g4290.t1;Parent=g4290;
OY812998.1_Germaria_angustata_genome_assembly,_chromosome:_1	AUGUSTUS	start_codon	97080570	97080572	.	+	0	ID=g4290.t1.start1;Parent=g4290.t1;
OY812998.1_Germaria_angustata_genome_assembly,_chromosome:_1	AUGUSTUS	CDS	97080570	97080959	1	+	0	ID=g4290.t1.CDS1;Parent=g4290.t1;
OY812998.1_Germaria_angustata_genome_assembly,_chromosome:_1	AUGUSTUS	exon	97080570	97080959	.	+	.	ID=g4290.t1.exon1;Parent=g4290.t1;
OY812998.1_Germaria_angustata_genome_assembly,_chromosome:_1	AUGUSTUS	intron	97080960	97091683	1	+	.	ID=g4290.t1.intron1;Parent=g4290.t1;
OY812998.1_Germaria_angustata_genome_assembly,_chromosome:_1	AUGUSTUS	CDS	97091684	97092976	1	+	0	ID=g4290.t1.CDS2;Parent=g4290.t1;
OY812998.1_Germaria_angustata_genome_assembly,_chromosome:_1	AUGUSTUS	exon	97091684	97092976	.	+	.	ID=g4290.t1.exon2;Parent=g4290.t1;
OY812998.1_Germaria_angustata_genome_assembly,_chromosome:_1	AUGUSTUS	intron	97092977	97093036	1	+	.	ID=g4290.t1.intron2;Parent=g4290.t1;
OY812998.1_Germaria_angustata_genome_assembly,_chromosome:_1	AUGUSTUS	CDS	97093037	97093649	1	+	0	ID=g4290.t1.CDS3;Parent=g4290.t1;
OY812998.1_Germaria_angustata_genome_assembly,_chromosome:_1	AUGUSTUS	exon	97093037	97093649	.	+	.	ID=g4290.t1.exon3;Parent=g4290.t1;
OY812998.1_Germaria_angustata_genome_assembly,_chromosome:_1	AUGUSTUS	intron	97093650	97099539	1	+	.	ID=g4290.t1.intron3;Parent=g4290.t1;
OY812998.1_Germaria_angustata_genome_assembly,_chromosome:_1	AUGUSTUS	CDS	97099540	97099814	1	+	2	ID=g4290.t1.CDS4;Parent=g4290.t1;
OY812998.1_Germaria_angustata_genome_assembly,_chromosome:_1	AUGUSTUS	exon	97099540	97099814	.	+	.	ID=g4290.t1.exon4;Parent=g4290.t1;
OY812998.1_Germaria_angustata_genome_assembly,_chromosome:_1	AUGUSTUS	intron	97099815	97099884	1	+	.	ID=g4290.t1.intron4;Parent=g4290.t1;
OY812998.1_Germaria_angustata_genome_assembly,_chromosome:_1	AUGUSTUS	CDS	97099885	97100234	1	+	0	ID=g4290.t1.CDS5;Parent=g4290.t1;
OY812998.1_Germaria_angustata_genome_assembly,_chromosome:_1	AUGUSTUS	exon	97099885	97100234	.	+	.	ID=g4290.t1.exon5;Parent=g4290.t1;
OY812998.1_Germaria_angustata_genome_assembly,_chromosome:_1	AUGUSTUS	intron	97100235	97100299	1	+	.	ID=g4290.t1.intron5;Parent=g4290.t1;
OY812998.1_Germaria_angustata_genome_assembly,_chromosome:_1	AUGUSTUS	CDS	97100300	97101380	1	+	1	ID=g4290.t1.CDS6;Parent=g4290.t1;
OY812998.1_Germaria_angustata_genome_assembly,_chromosome:_1	AUGUSTUS	exon	97100300	97101380	.	+	.	ID=g4290.t1.exon6;Parent=g4290.t1;
OY812998.1_Germaria_angustata_genome_assembly,_chromosome:_1	AUGUSTUS	intron	97101381	97102842	1	+	.	ID=g4290.t1.intron6;Parent=g4290.t1;
OY812998.1_Germaria_angustata_genome_assembly,_chromosome:_1	AUGUSTUS	CDS	97102843	97103469	1	+	0	ID=g4290.t1.CDS7;Parent=g4290.t1;
OY812998.1_Germaria_angustata_genome_assembly,_chromosome:_1	AUGUSTUS	exon	97102843	97103469	.	+	.	ID=g4290.t1.exon7;Parent=g4290.t1;
OY812998.1_Germaria_angustata_genome_assembly,_chromosome:_1	AUGUSTUS	stop_codon	97103467	97103469	.	+	0	ID=g4290.t1.stop1;Parent=g4290.t1;
OY812998.1_Germaria_angustata_genome_assembly,_chromosome:_1	AUGUSTUS	gene	97127618	97128304	.	-	.	ID=g4291;
OY812998.1_Germaria_angustata_genome_assembly,_chromosome:_1	AUGUSTUS	mRNA	97127618	97128304	1	-	.	ID=g4291.t1;Parent=g4291;
OY812998.1_Germaria_angustata_genome_assembly,_chromosome:_1	AUGUSTUS	stop_codon	97127618	97127620	.	-	0	ID=g4291.t1.stop1;Parent=g4291.t1;
OY812998.1_Germaria_angustata_genome_assembly,_chromosome:_1	AUGUSTUS	CDS	97127618	97128304	1	-	0	ID=g4291.t1.CDS1;Parent=g4291.t1;
OY812998.1_Germaria_angustata_genome_assembly,_chromosome:_1	AUGUSTUS	exon	97127618	97128304	.	-	.	ID=g4291.t1.exon1;Parent=g4291.t1;
OY812998.1_Germaria_angustata_genome_assembly,_chromosome:_1	AUGUSTUS	start_codon	97128302	97128304	.	-	0	ID=g4291.t1.start1;Parent=g4291.t1;
OY812998.1_Germaria_angustata_genome_assembly,_chromosome:_1	AUGUSTUS	gene	97168770	97169974	.	-	.	ID=g4292;
OY812998.1_Germaria_angustata_genome_assembly,_chromosome:_1	AUGUSTUS	mRNA	97168770	97169974	0.83	-	.	ID=g4292.t1;Parent=g4292;
OY812998.1_Germaria_angustata_genome_assembly,_chromosome:_1	AUGUSTUS	stop_codon	97168770	97168772	.	-	0	ID=g4292.t1.stop1;Parent=g4292.t1;
OY812998.1_Germaria_angustata_genome_assembly,_chromosome:_1	AUGUSTUS	CDS	97168770	97168782	0.83	-	1	ID=g4292.t1.CDS1;Parent=g4292.t1;
OY812998.1_Germaria_angustata_genome_assembly,_chromosome:_1	AUGUSTUS	exon	97168770	97168782	.	-	.	ID=g4292.t1.exon1;Parent=g4292.t1;
OY812998.1_Germaria_angustata_genome_assembly,_chromosome:_1	AUGUSTUS	intron	97168783	97168828	0.83	-	.	ID=g4292.t1.intron1;Parent=g4292.t1;
OY812998.1_Germaria_angustata_genome_assembly,_chromosome:_1	AUGUSTUS	CDS	97168829	97168907	0.83	-	2	ID=g4292.t1.CDS2;Parent=g4292.t1;
OY812998.1_Germaria_angustata_genome_assembly,_chromosome:_1	AUGUSTUS	exon	97168829	97168907	.	-	.	ID=g4292.t1.exon2;Parent=g4292.t1;
OY812998.1_Germaria_angustata_genome_assembly,_chromosome:_1	AUGUSTUS	intron	97168908	97168966	1	-	.	ID=g4292.t1.intron2;Parent=g4292.t1;
OY812998.1_Germaria_angustata_genome_assembly,_chromosome:_1	AUGUSTUS	CDS	97168967	97168986	1	-	1	ID=g4292.t1.CDS3;Parent=g4292.t1;
OY812998.1_Germaria_angustata_genome_assembly,_chromosome:_1	AUGUSTUS	exon	97168967	97168986	.	-	.	ID=g4292.t1.exon3;Parent=g4292.t1;
OY812998.1_Germaria_angustata_genome_assembly,_chromosome:_1	AUGUSTUS	intron	97168987	97169045	1	-	.	ID=g4292.t1.intron3;Parent=g4292.t1;
OY812998.1_Germaria_angustata_genome_assembly,_chromosome:_1	AUGUSTUS	CDS	97169046	97169116	1	-	0	ID=g4292.t1.CDS4;Parent=g4292.t1;
OY812998.1_Germaria_angustata_genome_assembly,_chromosome:_1	AUGUSTUS	exon	97169046	97169116	.	-	.	ID=g4292.t1.exon4;Parent=g4292.t1;
OY812998.1_Germaria_angustata_genome_assembly,_chromosome:_1	AUGUSTUS	intron	97169117	97169189	1	-	.	ID=g4292.t1.intron4;Parent=g4292.t1;
OY812998.1_Germaria_angustata_genome_assembly,_chromosome:_1	AUGUSTUS	CDS	97169190	97169365	1	-	2	ID=g4292.t1.CDS5;Parent=g4292.t1;
OY812998.1_Germaria_angustata_genome_assembly,_chromosome:_1	AUGUSTUS	exon	97169190	97169365	.	-	.	ID=g4292.t1.exon5;Parent=g4292.t1;
OY812998.1_Germaria_angustata_genome_assembly,_chromosome:_1	AUGUSTUS	intron	97169366	97169426	1	-	.	ID=g4292.t1.intron5;Parent=g4292.t1;
OY812998.1_Germaria_angustata_genome_assembly,_chromosome:_1	AUGUSTUS	CDS	97169427	97169510	1	-	2	ID=g4292.t1.CDS6;Parent=g4292.t1;
OY812998.1_Germaria_angustata_genome_assembly,_chromosome:_1	AUGUSTUS	exon	97169427	97169510	.	-	.	ID=g4292.t1.exon6;Parent=g4292.t1;
OY812998.1_Germaria_angustata_genome_assembly,_chromosome:_1	AUGUSTUS	intron	97169511	97169806	1	-	.	ID=g4292.t1.intron6;Parent=g4292.t1;
OY812998.1_Germaria_angustata_genome_assembly,_chromosome:_1	AUGUSTUS	CDS	97169807	97169851	1	-	2	ID=g4292.t1.CDS7;Parent=g4292.t1;
OY812998.1_Germaria_angustata_genome_assembly,_chromosome:_1	AUGUSTUS	exon	97169807	97169851	.	-	.	ID=g4292.t1.exon7;Parent=g4292.t1;
OY812998.1_Germaria_angustata_genome_assembly,_chromosome:_1	AUGUSTUS	intron	97169852	97169916	1	-	.	ID=g4292.t1.intron7;Parent=g4292.t1;
OY812998.1_Germaria_angustata_genome_assembly,_chromosome:_1	AUGUSTUS	CDS	97169917	97169974	1	-	0	ID=g4292.t1.CDS8;Parent=g4292.t1;
OY812998.1_Germaria_angustata_genome_assembly,_chromosome:_1	AUGUSTUS	exon	97169917	97169974	.	-	.	ID=g4292.t1.exon8;Parent=g4292.t1;
OY812998.1_Germaria_angustata_genome_assembly,_chromosome:_1	AUGUSTUS	start_codon	97169972	97169974	.	-	0	ID=g4292.t1.start1;Parent=g4292.t1;
OY812998.1_Germaria_angustata_genome_assembly,_chromosome:_1	AUGUSTUS	gene	97170037	97170470	.	-	.	ID=g4293;
OY812998.1_Germaria_angustata_genome_assembly,_chromosome:_1	AUGUSTUS	mRNA	97170037	97170470	0.89	-	.	ID=g4293.t1;Parent=g4293;
OY812998.1_Germaria_angustata_genome_assembly,_chromosome:_1	AUGUSTUS	stop_codon	97170037	97170039	.	-	0	ID=g4293.t1.stop1;Parent=g4293.t1;
OY812998.1_Germaria_angustata_genome_assembly,_chromosome:_1	AUGUSTUS	CDS	97170037	97170046	0.89	-	1	ID=g4293.t1.CDS1;Parent=g4293.t1;
OY812998.1_Germaria_angustata_genome_assembly,_chromosome:_1	AUGUSTUS	exon	97170037	97170046	.	-	.	ID=g4293.t1.exon1;Parent=g4293.t1;
OY812998.1_Germaria_angustata_genome_assembly,_chromosome:_1	AUGUSTUS	intron	97170047	97170144	0.89	-	.	ID=g4293.t1.intron1;Parent=g4293.t1;
OY812998.1_Germaria_angustata_genome_assembly,_chromosome:_1	AUGUSTUS	CDS	97170145	97170470	0.89	-	0	ID=g4293.t1.CDS2;Parent=g4293.t1;
OY812998.1_Germaria_angustata_genome_assembly,_chromosome:_1	AUGUSTUS	exon	97170145	97170470	.	-	.	ID=g4293.t1.exon2;Parent=g4293.t1;
OY812998.1_Germaria_angustata_genome_assembly,_chromosome:_1	AUGUSTUS	start_codon	97170468	97170470	.	-	0	ID=g4293.t1.start1;Parent=g4293.t1;
OY812998.1_Germaria_angustata_genome_assembly,_chromosome:_1	AUGUSTUS	gene	97171048	97171770	.	-	.	ID=g4294;
OY812998.1_Germaria_angustata_genome_assembly,_chromosome:_1	AUGUSTUS	mRNA	97171048	97171770	1	-	.	ID=g4294.t1;Parent=g4294;
OY812998.1_Germaria_angustata_genome_assembly,_chromosome:_1	AUGUSTUS	stop_codon	97171048	97171050	.	-	0	ID=g4294.t1.stop1;Parent=g4294.t1;
OY812998.1_Germaria_angustata_genome_assembly,_chromosome:_1	AUGUSTUS	CDS	97171048	97171770	1	-	0	ID=g4294.t1.CDS1;Parent=g4294.t1;
OY812998.1_Germaria_angustata_genome_assembly,_chromosome:_1	AUGUSTUS	exon	97171048	97171770	.	-	.	ID=g4294.t1.exon1;Parent=g4294.t1;
OY812998.1_Germaria_angustata_genome_assembly,_chromosome:_1	AUGUSTUS	start_codon	97171768	97171770	.	-	0	ID=g4294.t1.start1;Parent=g4294.t1;
OY812998.1_Germaria_angustata_genome_assembly,_chromosome:_1	AUGUSTUS	gene	97171877	97172179	.	-	.	ID=g4295;
OY812998.1_Germaria_angustata_genome_assembly,_chromosome:_1	AUGUSTUS	mRNA	97171877	97172179	1	-	.	ID=g4295.t1;Parent=g4295;
OY812998.1_Germaria_angustata_genome_assembly,_chromosome:_1	AUGUSTUS	stop_codon	97171877	97171879	.	-	0	ID=g4295.t1.stop1;Parent=g4295.t1;
OY812998.1_Germaria_angustata_genome_assembly,_chromosome:_1	AUGUSTUS	CDS	97171877	97172179	1	-	0	ID=g4295.t1.CDS1;Parent=g4295.t1;
OY812998.1_Germaria_angustata_genome_assembly,_chromosome:_1	AUGUSTUS	exon	97171877	97172179	.	-	.	ID=g4295.t1.exon1;Parent=g4295.t1;
OY812998.1_Germaria_angustata_genome_assembly,_chromosome:_1	AUGUSTUS	start_codon	97172177	97172179	.	-	0	ID=g4295.t1.start1;Parent=g4295.t1;
OY812998.1_Germaria_angustata_genome_assembly,_chromosome:_1	AUGUSTUS	gene	97174725	97182304	.	+	.	ID=g4296;
OY812998.1_Germaria_angustata_genome_assembly,_chromosome:_1	AUGUSTUS	mRNA	97174725	97182304	1	+	.	ID=g4296.t1;Parent=g4296;
OY812998.1_Germaria_angustata_genome_assembly,_chromosome:_1	AUGUSTUS	start_codon	97174725	97174727	.	+	0	ID=g4296.t1.start1;Parent=g4296.t1;
OY812998.1_Germaria_angustata_genome_assembly,_chromosome:_1	AUGUSTUS	CDS	97174725	97175236	1	+	0	ID=g4296.t1.CDS1;Parent=g4296.t1;
OY812998.1_Germaria_angustata_genome_assembly,_chromosome:_1	AUGUSTUS	exon	97174725	97175236	.	+	.	ID=g4296.t1.exon1;Parent=g4296.t1;
OY812998.1_Germaria_angustata_genome_assembly,_chromosome:_1	AUGUSTUS	intron	97175237	97175304	1	+	.	ID=g4296.t1.intron1;Parent=g4296.t1;
OY812998.1_Germaria_angustata_genome_assembly,_chromosome:_1	AUGUSTUS	CDS	97175305	97177122	1	+	1	ID=g4296.t1.CDS2;Parent=g4296.t1;
OY812998.1_Germaria_angustata_genome_assembly,_chromosome:_1	AUGUSTUS	exon	97175305	97177122	.	+	.	ID=g4296.t1.exon2;Parent=g4296.t1;
OY812998.1_Germaria_angustata_genome_assembly,_chromosome:_1	AUGUSTUS	intron	97177123	97177181	1	+	.	ID=g4296.t1.intron2;Parent=g4296.t1;
OY812998.1_Germaria_angustata_genome_assembly,_chromosome:_1	AUGUSTUS	CDS	97177182	97177605	1	+	1	ID=g4296.t1.CDS3;Parent=g4296.t1;
OY812998.1_Germaria_angustata_genome_assembly,_chromosome:_1	AUGUSTUS	exon	97177182	97177605	.	+	.	ID=g4296.t1.exon3;Parent=g4296.t1;
OY812998.1_Germaria_angustata_genome_assembly,_chromosome:_1	AUGUSTUS	intron	97177606	97177739	1	+	.	ID=g4296.t1.intron3;Parent=g4296.t1;
OY812998.1_Germaria_angustata_genome_assembly,_chromosome:_1	AUGUSTUS	CDS	97177740	97179023	1	+	0	ID=g4296.t1.CDS4;Parent=g4296.t1;
OY812998.1_Germaria_angustata_genome_assembly,_chromosome:_1	AUGUSTUS	exon	97177740	97179023	.	+	.	ID=g4296.t1.exon4;Parent=g4296.t1;
OY812998.1_Germaria_angustata_genome_assembly,_chromosome:_1	AUGUSTUS	intron	97179024	97179089	1	+	.	ID=g4296.t1.intron4;Parent=g4296.t1;
OY812998.1_Germaria_angustata_genome_assembly,_chromosome:_1	AUGUSTUS	CDS	97179090	97179702	1	+	0	ID=g4296.t1.CDS5;Parent=g4296.t1;
OY812998.1_Germaria_angustata_genome_assembly,_chromosome:_1	AUGUSTUS	exon	97179090	97179702	.	+	.	ID=g4296.t1.exon5;Parent=g4296.t1;
OY812998.1_Germaria_angustata_genome_assembly,_chromosome:_1	AUGUSTUS	intron	97179703	97179781	1	+	.	ID=g4296.t1.intron5;Parent=g4296.t1;
OY812998.1_Germaria_angustata_genome_assembly,_chromosome:_1	AUGUSTUS	CDS	97179782	97180056	1	+	2	ID=g4296.t1.CDS6;Parent=g4296.t1;
OY812998.1_Germaria_angustata_genome_assembly,_chromosome:_1	AUGUSTUS	exon	97179782	97180056	.	+	.	ID=g4296.t1.exon6;Parent=g4296.t1;
OY812998.1_Germaria_angustata_genome_assembly,_chromosome:_1	AUGUSTUS	intron	97180057	97180126	1	+	.	ID=g4296.t1.intron6;Parent=g4296.t1;
OY812998.1_Germaria_angustata_genome_assembly,_chromosome:_1	AUGUSTUS	CDS	97180127	97180476	1	+	0	ID=g4296.t1.CDS7;Parent=g4296.t1;
OY812998.1_Germaria_angustata_genome_assembly,_chromosome:_1	AUGUSTUS	exon	97180127	97180476	.	+	.	ID=g4296.t1.exon7;Parent=g4296.t1;
OY812998.1_Germaria_angustata_genome_assembly,_chromosome:_1	AUGUSTUS	intron	97180477	97180536	1	+	.	ID=g4296.t1.intron7;Parent=g4296.t1;
OY812998.1_Germaria_angustata_genome_assembly,_chromosome:_1	AUGUSTUS	CDS	97180537	97182304	1	+	1	ID=g4296.t1.CDS8;Parent=g4296.t1;
OY812998.1_Germaria_angustata_genome_assembly,_chromosome:_1	AUGUSTUS	exon	97180537	97182304	.	+	.	ID=g4296.t1.exon8;Parent=g4296.t1;
OY812998.1_Germaria_angustata_genome_assembly,_chromosome:_1	AUGUSTUS	stop_codon	97182302	97182304	.	+	0	ID=g4296.t1.stop1;Parent=g4296.t1;
OY812998.1_Germaria_angustata_genome_assembly,_chromosome:_1	AUGUSTUS	gene	97189619	97191634	.	+	.	ID=g4297;
OY812998.1_Germaria_angustata_genome_assembly,_chromosome:_1	AUGUSTUS	mRNA	97189619	97191634	0.94	+	.	ID=g4297.t1;Parent=g4297;
OY812998.1_Germaria_angustata_genome_assembly,_chromosome:_1	AUGUSTUS	start_codon	97189619	97189621	.	+	0	ID=g4297.t1.start1;Parent=g4297.t1;
OY812998.1_Germaria_angustata_genome_assembly,_chromosome:_1	AUGUSTUS	CDS	97189619	97191634	0.94	+	0	ID=g4297.t1.CDS1;Parent=g4297.t1;
OY812998.1_Germaria_angustata_genome_assembly,_chromosome:_1	AUGUSTUS	exon	97189619	97191634	.	+	.	ID=g4297.t1.exon1;Parent=g4297.t1;
OY812998.1_Germaria_angustata_genome_assembly,_chromosome:_1	AUGUSTUS	stop_codon	97191632	97191634	.	+	0	ID=g4297.t1.stop1;Parent=g4297.t1;
OY812998.1_Germaria_angustata_genome_assembly,_chromosome:_1	AUGUSTUS	gene	97191801	97192223	.	+	.	ID=g4298;
OY812998.1_Germaria_angustata_genome_assembly,_chromosome:_1	AUGUSTUS	mRNA	97191801	97192223	1	+	.	ID=g4298.t1;Parent=g4298;
OY812998.1_Germaria_angustata_genome_assembly,_chromosome:_1	AUGUSTUS	start_codon	97191801	97191803	.	+	0	ID=g4298.t1.start1;Parent=g4298.t1;
OY812998.1_Germaria_angustata_genome_assembly,_chromosome:_1	AUGUSTUS	CDS	97191801	97192223	1	+	0	ID=g4298.t1.CDS1;Parent=g4298.t1;
OY812998.1_Germaria_angustata_genome_assembly,_chromosome:_1	AUGUSTUS	exon	97191801	97192223	.	+	.	ID=g4298.t1.exon1;Parent=g4298.t1;
OY812998.1_Germaria_angustata_genome_assembly,_chromosome:_1	AUGUSTUS	stop_codon	97192221	97192223	.	+	0	ID=g4298.t1.stop1;Parent=g4298.t1;
OY812998.1_Germaria_angustata_genome_assembly,_chromosome:_1	AUGUSTUS	gene	97192603	97193721	.	+	.	ID=g4299;
OY812998.1_Germaria_angustata_genome_assembly,_chromosome:_1	AUGUSTUS	mRNA	97192603	97193721	1	+	.	ID=g4299.t1;Parent=g4299;
OY812998.1_Germaria_angustata_genome_assembly,_chromosome:_1	AUGUSTUS	start_codon	97192603	97192605	.	+	0	ID=g4299.t1.start1;Parent=g4299.t1;
OY812998.1_Germaria_angustata_genome_assembly,_chromosome:_1	AUGUSTUS	CDS	97192603	97193721	1	+	0	ID=g4299.t1.CDS1;Parent=g4299.t1;
OY812998.1_Germaria_angustata_genome_assembly,_chromosome:_1	AUGUSTUS	exon	97192603	97193721	.	+	.	ID=g4299.t1.exon1;Parent=g4299.t1;
OY812998.1_Germaria_angustata_genome_assembly,_chromosome:_1	AUGUSTUS	stop_codon	97193719	97193721	.	+	0	ID=g4299.t1.stop1;Parent=g4299.t1;
OY812998.1_Germaria_angustata_genome_assembly,_chromosome:_1	AUGUSTUS	mRNA	97192603	97193721	0.72	+	.	ID=g4299.t2;Parent=g4299;
OY812998.1_Germaria_angustata_genome_assembly,_chromosome:_1	AUGUSTUS	start_codon	97192603	97192605	.	+	0	ID=g4299.t2.start1;Parent=g4299.t2;
OY812998.1_Germaria_angustata_genome_assembly,_chromosome:_1	AUGUSTUS	CDS	97192603	97192665	0.73	+	0	ID=g4299.t2.CDS1;Parent=g4299.t2;
OY812998.1_Germaria_angustata_genome_assembly,_chromosome:_1	AUGUSTUS	exon	97192603	97192665	.	+	.	ID=g4299.t2.exon1;Parent=g4299.t2;
OY812998.1_Germaria_angustata_genome_assembly,_chromosome:_1	AUGUSTUS	intron	97192666	97193376	0.72	+	.	ID=g4299.t2.intron1;Parent=g4299.t2;
OY812998.1_Germaria_angustata_genome_assembly,_chromosome:_1	AUGUSTUS	CDS	97193377	97193721	0.72	+	0	ID=g4299.t2.CDS2;Parent=g4299.t2;
OY812998.1_Germaria_angustata_genome_assembly,_chromosome:_1	AUGUSTUS	exon	97193377	97193721	.	+	.	ID=g4299.t2.exon2;Parent=g4299.t2;
OY812998.1_Germaria_angustata_genome_assembly,_chromosome:_1	AUGUSTUS	stop_codon	97193719	97193721	.	+	0	ID=g4299.t2.stop1;Parent=g4299.t2;
OY812998.1_Germaria_angustata_genome_assembly,_chromosome:_1	AUGUSTUS	gene	97200886	97201821	.	-	.	ID=g4300;
OY812998.1_Germaria_angustata_genome_assembly,_chromosome:_1	AUGUSTUS	mRNA	97200886	97201821	0.98	-	.	ID=g4300.t1;Parent=g4300;
OY812998.1_Germaria_angustata_genome_assembly,_chromosome:_1	AUGUSTUS	stop_codon	97200886	97200888	.	-	0	ID=g4300.t1.stop1;Parent=g4300.t1;
OY812998.1_Germaria_angustata_genome_assembly,_chromosome:_1	AUGUSTUS	CDS	97200886	97200916	0.98	-	1	ID=g4300.t1.CDS1;Parent=g4300.t1;
OY812998.1_Germaria_angustata_genome_assembly,_chromosome:_1	AUGUSTUS	exon	97200886	97200916	.	-	.	ID=g4300.t1.exon1;Parent=g4300.t1;
OY812998.1_Germaria_angustata_genome_assembly,_chromosome:_1	AUGUSTUS	intron	97200917	97200962	0.98	-	.	ID=g4300.t1.intron1;Parent=g4300.t1;
OY812998.1_Germaria_angustata_genome_assembly,_chromosome:_1	AUGUSTUS	CDS	97200963	97201342	0.98	-	0	ID=g4300.t1.CDS2;Parent=g4300.t1;
OY812998.1_Germaria_angustata_genome_assembly,_chromosome:_1	AUGUSTUS	exon	97200963	97201342	.	-	.	ID=g4300.t1.exon2;Parent=g4300.t1;
OY812998.1_Germaria_angustata_genome_assembly,_chromosome:_1	AUGUSTUS	intron	97201343	97201437	1	-	.	ID=g4300.t1.intron2;Parent=g4300.t1;
OY812998.1_Germaria_angustata_genome_assembly,_chromosome:_1	AUGUSTUS	CDS	97201438	97201821	1	-	0	ID=g4300.t1.CDS3;Parent=g4300.t1;
OY812998.1_Germaria_angustata_genome_assembly,_chromosome:_1	AUGUSTUS	exon	97201438	97201821	.	-	.	ID=g4300.t1.exon3;Parent=g4300.t1;
OY812998.1_Germaria_angustata_genome_assembly,_chromosome:_1	AUGUSTUS	start_codon	97201819	97201821	.	-	0	ID=g4300.t1.start1;Parent=g4300.t1;
OY812998.1_Germaria_angustata_genome_assembly,_chromosome:_1	GeneMark.hmm3	mRNA	97200923	97201821	.	-	.	ID=g4300.t2;Parent=g4300;
OY812998.1_Germaria_angustata_genome_assembly,_chromosome:_1	GeneMark.hmm3	stop_codon	97200923	97200925	.	-	0	ID=g4300.t2.stop1;Parent=g4300.t2;
OY812998.1_Germaria_angustata_genome_assembly,_chromosome:_1	GeneMark.hmm3	CDS	97200923	97201342	.	-	0	ID=g4300.t2.CDS1;Parent=g4300.t2;
OY812998.1_Germaria_angustata_genome_assembly,_chromosome:_1	GeneMark.hmm3	exon	97200923	97201342	0	-	.	ID=g4300.t2.exon1;Parent=g4300.t2;
OY812998.1_Germaria_angustata_genome_assembly,_chromosome:_1	GeneMark.hmm3	intron	97201343	97201437	.	-	0	ID=g4300.t2.intron1;Parent=g4300.t2;
OY812998.1_Germaria_angustata_genome_assembly,_chromosome:_1	GeneMark.hmm3	CDS	97201438	97201821	.	-	0	ID=g4300.t2.CDS2;Parent=g4300.t2;
OY812998.1_Germaria_angustata_genome_assembly,_chromosome:_1	GeneMark.hmm3	exon	97201438	97201821	0	-	.	ID=g4300.t2.exon2;Parent=g4300.t2;
OY812998.1_Germaria_angustata_genome_assembly,_chromosome:_1	GeneMark.hmm3	start_codon	97201819	97201821	.	-	0	ID=g4300.t2.start1;Parent=g4300.t2;
OY812998.1_Germaria_angustata_genome_assembly,_chromosome:_1	AUGUSTUS	gene	97208217	97208867	.	+	.	ID=g4301;
OY812998.1_Germaria_angustata_genome_assembly,_chromosome:_1	AUGUSTUS	mRNA	97208217	97208867	1	+	.	ID=g4301.t1;Parent=g4301;
OY812998.1_Germaria_angustata_genome_assembly,_chromosome:_1	AUGUSTUS	start_codon	97208217	97208219	.	+	0	ID=g4301.t1.start1;Parent=g4301.t1;
OY812998.1_Germaria_angustata_genome_assembly,_chromosome:_1	AUGUSTUS	CDS	97208217	97208867	1	+	0	ID=g4301.t1.CDS1;Parent=g4301.t1;
OY812998.1_Germaria_angustata_genome_assembly,_chromosome:_1	AUGUSTUS	exon	97208217	97208867	.	+	.	ID=g4301.t1.exon1;Parent=g4301.t1;
OY812998.1_Germaria_angustata_genome_assembly,_chromosome:_1	AUGUSTUS	stop_codon	97208865	97208867	.	+	0	ID=g4301.t1.stop1;Parent=g4301.t1;
OY812998.1_Germaria_angustata_genome_assembly,_chromosome:_1	AUGUSTUS	gene	97208938	97209362	.	+	.	ID=g4302;
OY812998.1_Germaria_angustata_genome_assembly,_chromosome:_1	AUGUSTUS	mRNA	97208938	97209362	0.53	+	.	ID=g4302.t1;Parent=g4302;
OY812998.1_Germaria_angustata_genome_assembly,_chromosome:_1	AUGUSTUS	start_codon	97208938	97208940	.	+	0	ID=g4302.t1.start1;Parent=g4302.t1;
OY812998.1_Germaria_angustata_genome_assembly,_chromosome:_1	AUGUSTUS	CDS	97208938	97209303	0.53	+	0	ID=g4302.t1.CDS1;Parent=g4302.t1;
OY812998.1_Germaria_angustata_genome_assembly,_chromosome:_1	AUGUSTUS	exon	97208938	97209303	.	+	.	ID=g4302.t1.exon1;Parent=g4302.t1;
OY812998.1_Germaria_angustata_genome_assembly,_chromosome:_1	AUGUSTUS	intron	97209304	97209347	1	+	.	ID=g4302.t1.intron1;Parent=g4302.t1;
OY812998.1_Germaria_angustata_genome_assembly,_chromosome:_1	AUGUSTUS	CDS	97209348	97209362	1	+	0	ID=g4302.t1.CDS2;Parent=g4302.t1;
OY812998.1_Germaria_angustata_genome_assembly,_chromosome:_1	AUGUSTUS	exon	97209348	97209362	.	+	.	ID=g4302.t1.exon2;Parent=g4302.t1;
OY812998.1_Germaria_angustata_genome_assembly,_chromosome:_1	AUGUSTUS	stop_codon	97209360	97209362	.	+	0	ID=g4302.t1.stop1;Parent=g4302.t1;
OY812998.1_Germaria_angustata_genome_assembly,_chromosome:_1	AUGUSTUS	gene	97216656	97217378	.	+	.	ID=g4303;
OY812998.1_Germaria_angustata_genome_assembly,_chromosome:_1	AUGUSTUS	mRNA	97216656	97217378	0.25	+	.	ID=g4303.t1;Parent=g4303;
OY812998.1_Germaria_angustata_genome_assembly,_chromosome:_1	AUGUSTUS	start_codon	97216656	97216658	.	+	0	ID=g4303.t1.start1;Parent=g4303.t1;
OY812998.1_Germaria_angustata_genome_assembly,_chromosome:_1	AUGUSTUS	CDS	97216656	97217378	0.25	+	0	ID=g4303.t1.CDS1;Parent=g4303.t1;
OY812998.1_Germaria_angustata_genome_assembly,_chromosome:_1	AUGUSTUS	exon	97216656	97217378	.	+	.	ID=g4303.t1.exon1;Parent=g4303.t1;
OY812998.1_Germaria_angustata_genome_assembly,_chromosome:_1	AUGUSTUS	stop_codon	97217376	97217378	.	+	0	ID=g4303.t1.stop1;Parent=g4303.t1;
OY812998.1_Germaria_angustata_genome_assembly,_chromosome:_1	AUGUSTUS	gene	97223402	97225874	.	-	.	ID=g4304;
OY812998.1_Germaria_angustata_genome_assembly,_chromosome:_1	AUGUSTUS	mRNA	97223402	97225874	0.65	-	.	ID=g4304.t1;Parent=g4304;
OY812998.1_Germaria_angustata_genome_assembly,_chromosome:_1	AUGUSTUS	stop_codon	97223402	97223404	.	-	0	ID=g4304.t1.stop1;Parent=g4304.t1;
OY812998.1_Germaria_angustata_genome_assembly,_chromosome:_1	AUGUSTUS	CDS	97223402	97224108	0.66	-	2	ID=g4304.t1.CDS1;Parent=g4304.t1;
OY812998.1_Germaria_angustata_genome_assembly,_chromosome:_1	AUGUSTUS	exon	97223402	97224108	.	-	.	ID=g4304.t1.exon1;Parent=g4304.t1;
OY812998.1_Germaria_angustata_genome_assembly,_chromosome:_1	AUGUSTUS	intron	97224109	97224163	0.66	-	.	ID=g4304.t1.intron1;Parent=g4304.t1;
OY812998.1_Germaria_angustata_genome_assembly,_chromosome:_1	AUGUSTUS	CDS	97224164	97224235	1	-	2	ID=g4304.t1.CDS2;Parent=g4304.t1;
OY812998.1_Germaria_angustata_genome_assembly,_chromosome:_1	AUGUSTUS	exon	97224164	97224235	.	-	.	ID=g4304.t1.exon2;Parent=g4304.t1;
OY812998.1_Germaria_angustata_genome_assembly,_chromosome:_1	AUGUSTUS	intron	97224236	97225512	1	-	.	ID=g4304.t1.intron2;Parent=g4304.t1;
OY812998.1_Germaria_angustata_genome_assembly,_chromosome:_1	AUGUSTUS	CDS	97225513	97225633	0.99	-	0	ID=g4304.t1.CDS3;Parent=g4304.t1;
OY812998.1_Germaria_angustata_genome_assembly,_chromosome:_1	AUGUSTUS	exon	97225513	97225633	.	-	.	ID=g4304.t1.exon3;Parent=g4304.t1;
OY812998.1_Germaria_angustata_genome_assembly,_chromosome:_1	AUGUSTUS	intron	97225634	97225691	0.99	-	.	ID=g4304.t1.intron3;Parent=g4304.t1;
OY812998.1_Germaria_angustata_genome_assembly,_chromosome:_1	AUGUSTUS	CDS	97225692	97225874	0.99	-	0	ID=g4304.t1.CDS4;Parent=g4304.t1;
OY812998.1_Germaria_angustata_genome_assembly,_chromosome:_1	AUGUSTUS	exon	97225692	97225874	.	-	.	ID=g4304.t1.exon4;Parent=g4304.t1;
OY812998.1_Germaria_angustata_genome_assembly,_chromosome:_1	AUGUSTUS	start_codon	97225872	97225874	.	-	0	ID=g4304.t1.start1;Parent=g4304.t1;
OY812998.1_Germaria_angustata_genome_assembly,_chromosome:_1	AUGUSTUS	gene	97234060	97239333	.	-	.	ID=g4305;
OY812998.1_Germaria_angustata_genome_assembly,_chromosome:_1	AUGUSTUS	mRNA	97234060	97239333	0.99	-	.	ID=g4305.t1;Parent=g4305;
OY812998.1_Germaria_angustata_genome_assembly,_chromosome:_1	AUGUSTUS	stop_codon	97234060	97234062	.	-	0	ID=g4305.t1.stop1;Parent=g4305.t1;
OY812998.1_Germaria_angustata_genome_assembly,_chromosome:_1	AUGUSTUS	CDS	97234060	97239333	0.99	-	0	ID=g4305.t1.CDS1;Parent=g4305.t1;
OY812998.1_Germaria_angustata_genome_assembly,_chromosome:_1	AUGUSTUS	exon	97234060	97239333	.	-	.	ID=g4305.t1.exon1;Parent=g4305.t1;
OY812998.1_Germaria_angustata_genome_assembly,_chromosome:_1	AUGUSTUS	start_codon	97239331	97239333	.	-	0	ID=g4305.t1.start1;Parent=g4305.t1;
OY812998.1_Germaria_angustata_genome_assembly,_chromosome:_1	AUGUSTUS	gene	97293483	97295196	.	+	.	ID=g4306;
OY812998.1_Germaria_angustata_genome_assembly,_chromosome:_1	AUGUSTUS	mRNA	97293483	97295196	1	+	.	ID=g4306.t1;Parent=g4306;
OY812998.1_Germaria_angustata_genome_assembly,_chromosome:_1	AUGUSTUS	start_codon	97293483	97293485	.	+	0	ID=g4306.t1.start1;Parent=g4306.t1;
OY812998.1_Germaria_angustata_genome_assembly,_chromosome:_1	AUGUSTUS	CDS	97293483	97294286	1	+	0	ID=g4306.t1.CDS1;Parent=g4306.t1;
OY812998.1_Germaria_angustata_genome_assembly,_chromosome:_1	AUGUSTUS	exon	97293483	97294286	.	+	.	ID=g4306.t1.exon1;Parent=g4306.t1;
OY812998.1_Germaria_angustata_genome_assembly,_chromosome:_1	AUGUSTUS	intron	97294287	97294349	1	+	.	ID=g4306.t1.intron1;Parent=g4306.t1;
OY812998.1_Germaria_angustata_genome_assembly,_chromosome:_1	AUGUSTUS	CDS	97294350	97294826	1	+	0	ID=g4306.t1.CDS2;Parent=g4306.t1;
OY812998.1_Germaria_angustata_genome_assembly,_chromosome:_1	AUGUSTUS	exon	97294350	97294826	.	+	.	ID=g4306.t1.exon2;Parent=g4306.t1;
OY812998.1_Germaria_angustata_genome_assembly,_chromosome:_1	AUGUSTUS	intron	97294827	97294887	1	+	.	ID=g4306.t1.intron2;Parent=g4306.t1;
OY812998.1_Germaria_angustata_genome_assembly,_chromosome:_1	AUGUSTUS	CDS	97294888	97295196	1	+	0	ID=g4306.t1.CDS3;Parent=g4306.t1;
OY812998.1_Germaria_angustata_genome_assembly,_chromosome:_1	AUGUSTUS	exon	97294888	97295196	.	+	.	ID=g4306.t1.exon3;Parent=g4306.t1;
OY812998.1_Germaria_angustata_genome_assembly,_chromosome:_1	AUGUSTUS	stop_codon	97295194	97295196	.	+	0	ID=g4306.t1.stop1;Parent=g4306.t1;
OY812998.1_Germaria_angustata_genome_assembly,_chromosome:_1	AUGUSTUS	gene	97295494	97296632	.	-	.	ID=g4307;
OY812998.1_Germaria_angustata_genome_assembly,_chromosome:_1	AUGUSTUS	mRNA	97295494	97296632	0.66	-	.	ID=g4307.t1;Parent=g4307;
OY812998.1_Germaria_angustata_genome_assembly,_chromosome:_1	AUGUSTUS	stop_codon	97295494	97295496	.	-	0	ID=g4307.t1.stop1;Parent=g4307.t1;
OY812998.1_Germaria_angustata_genome_assembly,_chromosome:_1	AUGUSTUS	CDS	97295494	97295835	0.66	-	0	ID=g4307.t1.CDS1;Parent=g4307.t1;
OY812998.1_Germaria_angustata_genome_assembly,_chromosome:_1	AUGUSTUS	exon	97295494	97295835	.	-	.	ID=g4307.t1.exon1;Parent=g4307.t1;
OY812998.1_Germaria_angustata_genome_assembly,_chromosome:_1	AUGUSTUS	intron	97295836	97296599	0.66	-	.	ID=g4307.t1.intron1;Parent=g4307.t1;
OY812998.1_Germaria_angustata_genome_assembly,_chromosome:_1	AUGUSTUS	CDS	97296600	97296632	0.66	-	0	ID=g4307.t1.CDS2;Parent=g4307.t1;
OY812998.1_Germaria_angustata_genome_assembly,_chromosome:_1	AUGUSTUS	exon	97296600	97296632	.	-	.	ID=g4307.t1.exon2;Parent=g4307.t1;
OY812998.1_Germaria_angustata_genome_assembly,_chromosome:_1	AUGUSTUS	start_codon	97296630	97296632	.	-	0	ID=g4307.t1.start1;Parent=g4307.t1;
OY812998.1_Germaria_angustata_genome_assembly,_chromosome:_1	AUGUSTUS	gene	97300265	97301473	.	-	.	ID=g4308;
OY812998.1_Germaria_angustata_genome_assembly,_chromosome:_1	AUGUSTUS	mRNA	97300265	97301473	0.82	-	.	ID=g4308.t1;Parent=g4308;
OY812998.1_Germaria_angustata_genome_assembly,_chromosome:_1	AUGUSTUS	stop_codon	97300265	97300267	.	-	0	ID=g4308.t1.stop1;Parent=g4308.t1;
OY812998.1_Germaria_angustata_genome_assembly,_chromosome:_1	AUGUSTUS	CDS	97300265	97301473	0.82	-	0	ID=g4308.t1.CDS1;Parent=g4308.t1;
OY812998.1_Germaria_angustata_genome_assembly,_chromosome:_1	AUGUSTUS	exon	97300265	97301473	.	-	.	ID=g4308.t1.exon1;Parent=g4308.t1;
OY812998.1_Germaria_angustata_genome_assembly,_chromosome:_1	AUGUSTUS	start_codon	97301471	97301473	.	-	0	ID=g4308.t1.start1;Parent=g4308.t1;
OY812998.1_Germaria_angustata_genome_assembly,_chromosome:_1	AUGUSTUS	gene	97306429	97310431	.	+	.	ID=g4309;
OY812998.1_Germaria_angustata_genome_assembly,_chromosome:_1	AUGUSTUS	mRNA	97306429	97310431	0.52	+	.	ID=g4309.t1;Parent=g4309;
OY812998.1_Germaria_angustata_genome_assembly,_chromosome:_1	AUGUSTUS	start_codon	97306429	97306431	.	+	0	ID=g4309.t1.start1;Parent=g4309.t1;
OY812998.1_Germaria_angustata_genome_assembly,_chromosome:_1	AUGUSTUS	CDS	97306429	97307373	0.63	+	0	ID=g4309.t1.CDS1;Parent=g4309.t1;
OY812998.1_Germaria_angustata_genome_assembly,_chromosome:_1	AUGUSTUS	exon	97306429	97307373	.	+	.	ID=g4309.t1.exon1;Parent=g4309.t1;
OY812998.1_Germaria_angustata_genome_assembly,_chromosome:_1	AUGUSTUS	intron	97307374	97307446	0.64	+	.	ID=g4309.t1.intron1;Parent=g4309.t1;
OY812998.1_Germaria_angustata_genome_assembly,_chromosome:_1	AUGUSTUS	CDS	97307447	97308821	0.62	+	0	ID=g4309.t1.CDS2;Parent=g4309.t1;
OY812998.1_Germaria_angustata_genome_assembly,_chromosome:_1	AUGUSTUS	exon	97307447	97308821	.	+	.	ID=g4309.t1.exon2;Parent=g4309.t1;
OY812998.1_Germaria_angustata_genome_assembly,_chromosome:_1	AUGUSTUS	intron	97308822	97308980	0.82	+	.	ID=g4309.t1.intron2;Parent=g4309.t1;
OY812998.1_Germaria_angustata_genome_assembly,_chromosome:_1	AUGUSTUS	CDS	97308981	97310431	0.82	+	2	ID=g4309.t1.CDS3;Parent=g4309.t1;
OY812998.1_Germaria_angustata_genome_assembly,_chromosome:_1	AUGUSTUS	exon	97308981	97310431	.	+	.	ID=g4309.t1.exon3;Parent=g4309.t1;
OY812998.1_Germaria_angustata_genome_assembly,_chromosome:_1	AUGUSTUS	stop_codon	97310429	97310431	.	+	0	ID=g4309.t1.stop1;Parent=g4309.t1;
OY812998.1_Germaria_angustata_genome_assembly,_chromosome:_1	AUGUSTUS	gene	97318277	97319773	.	+	.	ID=g4310;
OY812998.1_Germaria_angustata_genome_assembly,_chromosome:_1	AUGUSTUS	mRNA	97318277	97319773	1	+	.	ID=g4310.t1;Parent=g4310;
OY812998.1_Germaria_angustata_genome_assembly,_chromosome:_1	AUGUSTUS	start_codon	97318277	97318279	.	+	0	ID=g4310.t1.start1;Parent=g4310.t1;
OY812998.1_Germaria_angustata_genome_assembly,_chromosome:_1	AUGUSTUS	CDS	97318277	97319773	1	+	0	ID=g4310.t1.CDS1;Parent=g4310.t1;
OY812998.1_Germaria_angustata_genome_assembly,_chromosome:_1	AUGUSTUS	exon	97318277	97319773	.	+	.	ID=g4310.t1.exon1;Parent=g4310.t1;
OY812998.1_Germaria_angustata_genome_assembly,_chromosome:_1	AUGUSTUS	stop_codon	97319771	97319773	.	+	0	ID=g4310.t1.stop1;Parent=g4310.t1;
OY812998.1_Germaria_angustata_genome_assembly,_chromosome:_1	AUGUSTUS	gene	97319866	97320297	.	+	.	ID=g4311;
OY812998.1_Germaria_angustata_genome_assembly,_chromosome:_1	AUGUSTUS	mRNA	97319866	97320297	1	+	.	ID=g4311.t1;Parent=g4311;
OY812998.1_Germaria_angustata_genome_assembly,_chromosome:_1	AUGUSTUS	start_codon	97319866	97319868	.	+	0	ID=g4311.t1.start1;Parent=g4311.t1;
OY812998.1_Germaria_angustata_genome_assembly,_chromosome:_1	AUGUSTUS	CDS	97319866	97320297	1	+	0	ID=g4311.t1.CDS1;Parent=g4311.t1;
OY812998.1_Germaria_angustata_genome_assembly,_chromosome:_1	AUGUSTUS	exon	97319866	97320297	.	+	.	ID=g4311.t1.exon1;Parent=g4311.t1;
OY812998.1_Germaria_angustata_genome_assembly,_chromosome:_1	AUGUSTUS	stop_codon	97320295	97320297	.	+	0	ID=g4311.t1.stop1;Parent=g4311.t1;
OY812998.1_Germaria_angustata_genome_assembly,_chromosome:_1	AUGUSTUS	gene	97320335	97321546	.	+	.	ID=g4312;
OY812998.1_Germaria_angustata_genome_assembly,_chromosome:_1	AUGUSTUS	mRNA	97320335	97321546	1	+	.	ID=g4312.t1;Parent=g4312;
OY812998.1_Germaria_angustata_genome_assembly,_chromosome:_1	AUGUSTUS	start_codon	97320335	97320337	.	+	0	ID=g4312.t1.start1;Parent=g4312.t1;
OY812998.1_Germaria_angustata_genome_assembly,_chromosome:_1	AUGUSTUS	CDS	97320335	97321546	1	+	0	ID=g4312.t1.CDS1;Parent=g4312.t1;
OY812998.1_Germaria_angustata_genome_assembly,_chromosome:_1	AUGUSTUS	exon	97320335	97321546	.	+	.	ID=g4312.t1.exon1;Parent=g4312.t1;
OY812998.1_Germaria_angustata_genome_assembly,_chromosome:_1	AUGUSTUS	stop_codon	97321544	97321546	.	+	0	ID=g4312.t1.stop1;Parent=g4312.t1;
OY812998.1_Germaria_angustata_genome_assembly,_chromosome:_1	AUGUSTUS	gene	97321622	97322437	.	+	.	ID=g4313;
OY812998.1_Germaria_angustata_genome_assembly,_chromosome:_1	AUGUSTUS	mRNA	97321622	97322437	0.99	+	.	ID=g4313.t1;Parent=g4313;
OY812998.1_Germaria_angustata_genome_assembly,_chromosome:_1	AUGUSTUS	start_codon	97321622	97321624	.	+	0	ID=g4313.t1.start1;Parent=g4313.t1;
OY812998.1_Germaria_angustata_genome_assembly,_chromosome:_1	AUGUSTUS	CDS	97321622	97322437	0.99	+	0	ID=g4313.t1.CDS1;Parent=g4313.t1;
OY812998.1_Germaria_angustata_genome_assembly,_chromosome:_1	AUGUSTUS	exon	97321622	97322437	.	+	.	ID=g4313.t1.exon1;Parent=g4313.t1;
OY812998.1_Germaria_angustata_genome_assembly,_chromosome:_1	AUGUSTUS	stop_codon	97322435	97322437	.	+	0	ID=g4313.t1.stop1;Parent=g4313.t1;
OY812998.1_Germaria_angustata_genome_assembly,_chromosome:_1	AUGUSTUS	gene	97331957	97332551	.	+	.	ID=g4314;
OY812998.1_Germaria_angustata_genome_assembly,_chromosome:_1	AUGUSTUS	mRNA	97332147	97332551	1	+	.	ID=g4314.t1;Parent=g4314;
OY812998.1_Germaria_angustata_genome_assembly,_chromosome:_1	AUGUSTUS	start_codon	97332147	97332149	.	+	0	ID=g4314.t1.start1;Parent=g4314.t1;
OY812998.1_Germaria_angustata_genome_assembly,_chromosome:_1	AUGUSTUS	CDS	97332147	97332551	1	+	0	ID=g4314.t1.CDS1;Parent=g4314.t1;
OY812998.1_Germaria_angustata_genome_assembly,_chromosome:_1	AUGUSTUS	exon	97332147	97332551	.	+	.	ID=g4314.t1.exon1;Parent=g4314.t1;
OY812998.1_Germaria_angustata_genome_assembly,_chromosome:_1	AUGUSTUS	stop_codon	97332549	97332551	.	+	0	ID=g4314.t1.stop1;Parent=g4314.t1;
OY812998.1_Germaria_angustata_genome_assembly,_chromosome:_1	GeneMark.hmm3	mRNA	97331957	97332551	.	+	.	ID=g4314.t2;Parent=g4314;
OY812998.1_Germaria_angustata_genome_assembly,_chromosome:_1	GeneMark.hmm3	start_codon	97331957	97331959	.	+	0	ID=g4314.t2.start1;Parent=g4314.t2;
OY812998.1_Germaria_angustata_genome_assembly,_chromosome:_1	GeneMark.hmm3	CDS	97331957	97332043	.	+	0	ID=g4314.t2.CDS1;Parent=g4314.t2;
OY812998.1_Germaria_angustata_genome_assembly,_chromosome:_1	GeneMark.hmm3	exon	97331957	97332043	0	+	.	ID=g4314.t2.exon1;Parent=g4314.t2;
OY812998.1_Germaria_angustata_genome_assembly,_chromosome:_1	GeneMark.hmm3	intron	97332044	97332110	.	+	0	ID=g4314.t2.intron1;Parent=g4314.t2;
OY812998.1_Germaria_angustata_genome_assembly,_chromosome:_1	GeneMark.hmm3	CDS	97332111	97332551	.	+	0	ID=g4314.t2.CDS2;Parent=g4314.t2;
OY812998.1_Germaria_angustata_genome_assembly,_chromosome:_1	GeneMark.hmm3	exon	97332111	97332551	0	+	.	ID=g4314.t2.exon2;Parent=g4314.t2;
OY812998.1_Germaria_angustata_genome_assembly,_chromosome:_1	GeneMark.hmm3	stop_codon	97332549	97332551	.	+	0	ID=g4314.t2.stop1;Parent=g4314.t2;
OY812998.1_Germaria_angustata_genome_assembly,_chromosome:_1	AUGUSTUS	gene	97350192	97350612	.	-	.	ID=g4315;
OY812998.1_Germaria_angustata_genome_assembly,_chromosome:_1	AUGUSTUS	mRNA	97350192	97350467	0.96	-	.	ID=g4315.t1;Parent=g4315;
OY812998.1_Germaria_angustata_genome_assembly,_chromosome:_1	AUGUSTUS	stop_codon	97350192	97350194	.	-	0	ID=g4315.t1.stop1;Parent=g4315.t1;
OY812998.1_Germaria_angustata_genome_assembly,_chromosome:_1	AUGUSTUS	CDS	97350192	97350467	0.96	-	0	ID=g4315.t1.CDS1;Parent=g4315.t1;
OY812998.1_Germaria_angustata_genome_assembly,_chromosome:_1	AUGUSTUS	exon	97350192	97350467	.	-	.	ID=g4315.t1.exon1;Parent=g4315.t1;
OY812998.1_Germaria_angustata_genome_assembly,_chromosome:_1	AUGUSTUS	start_codon	97350465	97350467	.	-	0	ID=g4315.t1.start1;Parent=g4315.t1;
OY812998.1_Germaria_angustata_genome_assembly,_chromosome:_1	AUGUSTUS	mRNA	97350192	97350612	0.51	-	.	ID=g4315.t2;Parent=g4315;
OY812998.1_Germaria_angustata_genome_assembly,_chromosome:_1	AUGUSTUS	stop_codon	97350192	97350194	.	-	0	ID=g4315.t2.stop1;Parent=g4315.t2;
OY812998.1_Germaria_angustata_genome_assembly,_chromosome:_1	AUGUSTUS	CDS	97350192	97350554	0.51	-	0	ID=g4315.t2.CDS1;Parent=g4315.t2;
OY812998.1_Germaria_angustata_genome_assembly,_chromosome:_1	AUGUSTUS	exon	97350192	97350554	.	-	.	ID=g4315.t2.exon1;Parent=g4315.t2;
OY812998.1_Germaria_angustata_genome_assembly,_chromosome:_1	AUGUSTUS	intron	97350555	97350603	0.51	-	.	ID=g4315.t2.intron1;Parent=g4315.t2;
OY812998.1_Germaria_angustata_genome_assembly,_chromosome:_1	AUGUSTUS	CDS	97350604	97350612	0.51	-	0	ID=g4315.t2.CDS2;Parent=g4315.t2;
OY812998.1_Germaria_angustata_genome_assembly,_chromosome:_1	AUGUSTUS	exon	97350604	97350612	.	-	.	ID=g4315.t2.exon2;Parent=g4315.t2;
OY812998.1_Germaria_angustata_genome_assembly,_chromosome:_1	AUGUSTUS	start_codon	97350610	97350612	.	-	0	ID=g4315.t2.start1;Parent=g4315.t2;
OY812998.1_Germaria_angustata_genome_assembly,_chromosome:_1	AUGUSTUS	gene	97367063	97368623	.	-	.	ID=g4316;
OY812998.1_Germaria_angustata_genome_assembly,_chromosome:_1	AUGUSTUS	mRNA	97367063	97368623	1	-	.	ID=g4316.t1;Parent=g4316;
OY812998.1_Germaria_angustata_genome_assembly,_chromosome:_1	AUGUSTUS	stop_codon	97367063	97367065	.	-	0	ID=g4316.t1.stop1;Parent=g4316.t1;
OY812998.1_Germaria_angustata_genome_assembly,_chromosome:_1	AUGUSTUS	CDS	97367063	97367449	1	-	0	ID=g4316.t1.CDS1;Parent=g4316.t1;
OY812998.1_Germaria_angustata_genome_assembly,_chromosome:_1	AUGUSTUS	exon	97367063	97367449	.	-	.	ID=g4316.t1.exon1;Parent=g4316.t1;
OY812998.1_Germaria_angustata_genome_assembly,_chromosome:_1	AUGUSTUS	intron	97367450	97367516	1	-	.	ID=g4316.t1.intron1;Parent=g4316.t1;
OY812998.1_Germaria_angustata_genome_assembly,_chromosome:_1	AUGUSTUS	CDS	97367517	97368623	1	-	0	ID=g4316.t1.CDS2;Parent=g4316.t1;
OY812998.1_Germaria_angustata_genome_assembly,_chromosome:_1	AUGUSTUS	exon	97367517	97368623	.	-	.	ID=g4316.t1.exon2;Parent=g4316.t1;
OY812998.1_Germaria_angustata_genome_assembly,_chromosome:_1	AUGUSTUS	start_codon	97368621	97368623	.	-	0	ID=g4316.t1.start1;Parent=g4316.t1;
OY812998.1_Germaria_angustata_genome_assembly,_chromosome:_1	AUGUSTUS	gene	97377376	97379048	.	-	.	ID=g4317;
OY812998.1_Germaria_angustata_genome_assembly,_chromosome:_1	AUGUSTUS	mRNA	97377376	97379048	0.33	-	.	ID=g4317.t1;Parent=g4317;
OY812998.1_Germaria_angustata_genome_assembly,_chromosome:_1	AUGUSTUS	stop_codon	97377376	97377378	.	-	0	ID=g4317.t1.stop1;Parent=g4317.t1;
OY812998.1_Germaria_angustata_genome_assembly,_chromosome:_1	AUGUSTUS	CDS	97377376	97377737	0.6	-	2	ID=g4317.t1.CDS1;Parent=g4317.t1;
OY812998.1_Germaria_angustata_genome_assembly,_chromosome:_1	AUGUSTUS	exon	97377376	97377737	.	-	.	ID=g4317.t1.exon1;Parent=g4317.t1;
OY812998.1_Germaria_angustata_genome_assembly,_chromosome:_1	AUGUSTUS	intron	97377738	97377789	0.6	-	.	ID=g4317.t1.intron1;Parent=g4317.t1;
OY812998.1_Germaria_angustata_genome_assembly,_chromosome:_1	AUGUSTUS	CDS	97377790	97377982	1	-	0	ID=g4317.t1.CDS2;Parent=g4317.t1;
OY812998.1_Germaria_angustata_genome_assembly,_chromosome:_1	AUGUSTUS	exon	97377790	97377982	.	-	.	ID=g4317.t1.exon2;Parent=g4317.t1;
OY812998.1_Germaria_angustata_genome_assembly,_chromosome:_1	AUGUSTUS	intron	97377983	97378064	1	-	.	ID=g4317.t1.intron2;Parent=g4317.t1;
OY812998.1_Germaria_angustata_genome_assembly,_chromosome:_1	AUGUSTUS	CDS	97378065	97378079	0.62	-	0	ID=g4317.t1.CDS3;Parent=g4317.t1;
OY812998.1_Germaria_angustata_genome_assembly,_chromosome:_1	AUGUSTUS	exon	97378065	97378079	.	-	.	ID=g4317.t1.exon3;Parent=g4317.t1;
OY812998.1_Germaria_angustata_genome_assembly,_chromosome:_1	AUGUSTUS	intron	97378080	97379042	0.54	-	.	ID=g4317.t1.intron3;Parent=g4317.t1;
OY812998.1_Germaria_angustata_genome_assembly,_chromosome:_1	AUGUSTUS	CDS	97379043	97379048	0.54	-	0	ID=g4317.t1.CDS4;Parent=g4317.t1;
OY812998.1_Germaria_angustata_genome_assembly,_chromosome:_1	AUGUSTUS	exon	97379043	97379048	.	-	.	ID=g4317.t1.exon4;Parent=g4317.t1;
OY812998.1_Germaria_angustata_genome_assembly,_chromosome:_1	AUGUSTUS	start_codon	97379046	97379048	.	-	0	ID=g4317.t1.start1;Parent=g4317.t1;
OY812998.1_Germaria_angustata_genome_assembly,_chromosome:_1	AUGUSTUS	gene	97399798	97421624	.	+	.	ID=g4318;
OY812998.1_Germaria_angustata_genome_assembly,_chromosome:_1	AUGUSTUS	mRNA	97399798	97421624	1	+	.	ID=g4318.t1;Parent=g4318;
OY812998.1_Germaria_angustata_genome_assembly,_chromosome:_1	AUGUSTUS	start_codon	97399798	97399800	.	+	0	ID=g4318.t1.start1;Parent=g4318.t1;
OY812998.1_Germaria_angustata_genome_assembly,_chromosome:_1	AUGUSTUS	CDS	97399798	97399874	1	+	0	ID=g4318.t1.CDS1;Parent=g4318.t1;
OY812998.1_Germaria_angustata_genome_assembly,_chromosome:_1	AUGUSTUS	exon	97399798	97399874	.	+	.	ID=g4318.t1.exon1;Parent=g4318.t1;
OY812998.1_Germaria_angustata_genome_assembly,_chromosome:_1	AUGUSTUS	intron	97399875	97411242	1	+	.	ID=g4318.t1.intron1;Parent=g4318.t1;
OY812998.1_Germaria_angustata_genome_assembly,_chromosome:_1	AUGUSTUS	CDS	97411243	97411462	1	+	1	ID=g4318.t1.CDS2;Parent=g4318.t1;
OY812998.1_Germaria_angustata_genome_assembly,_chromosome:_1	AUGUSTUS	exon	97411243	97411462	.	+	.	ID=g4318.t1.exon2;Parent=g4318.t1;
OY812998.1_Germaria_angustata_genome_assembly,_chromosome:_1	AUGUSTUS	intron	97411463	97411518	1	+	.	ID=g4318.t1.intron2;Parent=g4318.t1;
OY812998.1_Germaria_angustata_genome_assembly,_chromosome:_1	AUGUSTUS	CDS	97411519	97411671	1	+	0	ID=g4318.t1.CDS3;Parent=g4318.t1;
OY812998.1_Germaria_angustata_genome_assembly,_chromosome:_1	AUGUSTUS	exon	97411519	97411671	.	+	.	ID=g4318.t1.exon3;Parent=g4318.t1;
OY812998.1_Germaria_angustata_genome_assembly,_chromosome:_1	AUGUSTUS	intron	97411672	97414280	1	+	.	ID=g4318.t1.intron3;Parent=g4318.t1;
OY812998.1_Germaria_angustata_genome_assembly,_chromosome:_1	AUGUSTUS	CDS	97414281	97414432	1	+	0	ID=g4318.t1.CDS4;Parent=g4318.t1;
OY812998.1_Germaria_angustata_genome_assembly,_chromosome:_1	AUGUSTUS	exon	97414281	97414432	.	+	.	ID=g4318.t1.exon4;Parent=g4318.t1;
OY812998.1_Germaria_angustata_genome_assembly,_chromosome:_1	AUGUSTUS	intron	97414433	97421398	1	+	.	ID=g4318.t1.intron4;Parent=g4318.t1;
OY812998.1_Germaria_angustata_genome_assembly,_chromosome:_1	AUGUSTUS	CDS	97421399	97421624	1	+	1	ID=g4318.t1.CDS5;Parent=g4318.t1;
OY812998.1_Germaria_angustata_genome_assembly,_chromosome:_1	AUGUSTUS	exon	97421399	97421624	.	+	.	ID=g4318.t1.exon5;Parent=g4318.t1;
OY812998.1_Germaria_angustata_genome_assembly,_chromosome:_1	AUGUSTUS	stop_codon	97421622	97421624	.	+	0	ID=g4318.t1.stop1;Parent=g4318.t1;
OY812998.1_Germaria_angustata_genome_assembly,_chromosome:_1	AUGUSTUS	gene	97423699	97424535	.	+	.	ID=g4319;
OY812998.1_Germaria_angustata_genome_assembly,_chromosome:_1	AUGUSTUS	mRNA	97423699	97424535	1	+	.	ID=g4319.t1;Parent=g4319;
OY812998.1_Germaria_angustata_genome_assembly,_chromosome:_1	AUGUSTUS	start_codon	97423699	97423701	.	+	0	ID=g4319.t1.start1;Parent=g4319.t1;
OY812998.1_Germaria_angustata_genome_assembly,_chromosome:_1	AUGUSTUS	CDS	97423699	97423708	1	+	0	ID=g4319.t1.CDS1;Parent=g4319.t1;
OY812998.1_Germaria_angustata_genome_assembly,_chromosome:_1	AUGUSTUS	exon	97423699	97423708	.	+	.	ID=g4319.t1.exon1;Parent=g4319.t1;
OY812998.1_Germaria_angustata_genome_assembly,_chromosome:_1	AUGUSTUS	intron	97423709	97423799	1	+	.	ID=g4319.t1.intron1;Parent=g4319.t1;
OY812998.1_Germaria_angustata_genome_assembly,_chromosome:_1	AUGUSTUS	CDS	97423800	97423835	1	+	2	ID=g4319.t1.CDS2;Parent=g4319.t1;
OY812998.1_Germaria_angustata_genome_assembly,_chromosome:_1	AUGUSTUS	exon	97423800	97423835	.	+	.	ID=g4319.t1.exon2;Parent=g4319.t1;
OY812998.1_Germaria_angustata_genome_assembly,_chromosome:_1	AUGUSTUS	intron	97423836	97423912	1	+	.	ID=g4319.t1.intron2;Parent=g4319.t1;
OY812998.1_Germaria_angustata_genome_assembly,_chromosome:_1	AUGUSTUS	CDS	97423913	97424072	1	+	2	ID=g4319.t1.CDS3;Parent=g4319.t1;
OY812998.1_Germaria_angustata_genome_assembly,_chromosome:_1	AUGUSTUS	exon	97423913	97424072	.	+	.	ID=g4319.t1.exon3;Parent=g4319.t1;
OY812998.1_Germaria_angustata_genome_assembly,_chromosome:_1	AUGUSTUS	intron	97424073	97424150	1	+	.	ID=g4319.t1.intron3;Parent=g4319.t1;
OY812998.1_Germaria_angustata_genome_assembly,_chromosome:_1	AUGUSTUS	CDS	97424151	97424535	1	+	1	ID=g4319.t1.CDS4;Parent=g4319.t1;
OY812998.1_Germaria_angustata_genome_assembly,_chromosome:_1	AUGUSTUS	exon	97424151	97424535	.	+	.	ID=g4319.t1.exon4;Parent=g4319.t1;
OY812998.1_Germaria_angustata_genome_assembly,_chromosome:_1	AUGUSTUS	stop_codon	97424533	97424535	.	+	0	ID=g4319.t1.stop1;Parent=g4319.t1;
OY812998.1_Germaria_angustata_genome_assembly,_chromosome:_1	AUGUSTUS	gene	97425050	97426292	.	-	.	ID=g4320;
OY812998.1_Germaria_angustata_genome_assembly,_chromosome:_1	AUGUSTUS	mRNA	97425050	97426292	0.52	-	.	ID=g4320.t1;Parent=g4320;
OY812998.1_Germaria_angustata_genome_assembly,_chromosome:_1	AUGUSTUS	stop_codon	97425050	97425052	.	-	0	ID=g4320.t1.stop1;Parent=g4320.t1;
OY812998.1_Germaria_angustata_genome_assembly,_chromosome:_1	AUGUSTUS	CDS	97425050	97425300	0.58	-	2	ID=g4320.t1.CDS1;Parent=g4320.t1;
OY812998.1_Germaria_angustata_genome_assembly,_chromosome:_1	AUGUSTUS	exon	97425050	97425300	.	-	.	ID=g4320.t1.exon1;Parent=g4320.t1;
OY812998.1_Germaria_angustata_genome_assembly,_chromosome:_1	AUGUSTUS	intron	97425301	97425430	0.54	-	.	ID=g4320.t1.intron1;Parent=g4320.t1;
OY812998.1_Germaria_angustata_genome_assembly,_chromosome:_1	AUGUSTUS	CDS	97425431	97425487	0.95	-	2	ID=g4320.t1.CDS2;Parent=g4320.t1;
OY812998.1_Germaria_angustata_genome_assembly,_chromosome:_1	AUGUSTUS	exon	97425431	97425487	.	-	.	ID=g4320.t1.exon2;Parent=g4320.t1;
OY812998.1_Germaria_angustata_genome_assembly,_chromosome:_1	AUGUSTUS	intron	97425488	97425613	1	-	.	ID=g4320.t1.intron2;Parent=g4320.t1;
OY812998.1_Germaria_angustata_genome_assembly,_chromosome:_1	AUGUSTUS	CDS	97425614	97425891	0.97	-	1	ID=g4320.t1.CDS3;Parent=g4320.t1;
OY812998.1_Germaria_angustata_genome_assembly,_chromosome:_1	AUGUSTUS	exon	97425614	97425891	.	-	.	ID=g4320.t1.exon3;Parent=g4320.t1;
OY812998.1_Germaria_angustata_genome_assembly,_chromosome:_1	AUGUSTUS	intron	97425892	97425949	1	-	.	ID=g4320.t1.intron3;Parent=g4320.t1;
OY812998.1_Germaria_angustata_genome_assembly,_chromosome:_1	AUGUSTUS	CDS	97425950	97426117	0.97	-	1	ID=g4320.t1.CDS4;Parent=g4320.t1;
OY812998.1_Germaria_angustata_genome_assembly,_chromosome:_1	AUGUSTUS	exon	97425950	97426117	.	-	.	ID=g4320.t1.exon4;Parent=g4320.t1;
OY812998.1_Germaria_angustata_genome_assembly,_chromosome:_1	AUGUSTUS	intron	97426118	97426182	1	-	.	ID=g4320.t1.intron4;Parent=g4320.t1;
OY812998.1_Germaria_angustata_genome_assembly,_chromosome:_1	AUGUSTUS	CDS	97426183	97426292	1	-	0	ID=g4320.t1.CDS5;Parent=g4320.t1;
OY812998.1_Germaria_angustata_genome_assembly,_chromosome:_1	AUGUSTUS	exon	97426183	97426292	.	-	.	ID=g4320.t1.exon5;Parent=g4320.t1;
OY812998.1_Germaria_angustata_genome_assembly,_chromosome:_1	AUGUSTUS	start_codon	97426290	97426292	.	-	0	ID=g4320.t1.start1;Parent=g4320.t1;
OY812998.1_Germaria_angustata_genome_assembly,_chromosome:_1	AUGUSTUS	gene	97434145	97435998	.	+	.	ID=g4321;
OY812998.1_Germaria_angustata_genome_assembly,_chromosome:_1	AUGUSTUS	mRNA	97434145	97435998	1	+	.	ID=g4321.t1;Parent=g4321;
OY812998.1_Germaria_angustata_genome_assembly,_chromosome:_1	AUGUSTUS	start_codon	97434145	97434147	.	+	0	ID=g4321.t1.start1;Parent=g4321.t1;
OY812998.1_Germaria_angustata_genome_assembly,_chromosome:_1	AUGUSTUS	CDS	97434145	97435998	1	+	0	ID=g4321.t1.CDS1;Parent=g4321.t1;
OY812998.1_Germaria_angustata_genome_assembly,_chromosome:_1	AUGUSTUS	exon	97434145	97435998	.	+	.	ID=g4321.t1.exon1;Parent=g4321.t1;
OY812998.1_Germaria_angustata_genome_assembly,_chromosome:_1	AUGUSTUS	stop_codon	97435996	97435998	.	+	0	ID=g4321.t1.stop1;Parent=g4321.t1;
OY812998.1_Germaria_angustata_genome_assembly,_chromosome:_1	AUGUSTUS	gene	97436073	97436673	.	-	.	ID=g4322;
OY812998.1_Germaria_angustata_genome_assembly,_chromosome:_1	AUGUSTUS	mRNA	97436073	97436673	1	-	.	ID=g4322.t1;Parent=g4322;
OY812998.1_Germaria_angustata_genome_assembly,_chromosome:_1	AUGUSTUS	stop_codon	97436073	97436075	.	-	0	ID=g4322.t1.stop1;Parent=g4322.t1;
OY812998.1_Germaria_angustata_genome_assembly,_chromosome:_1	AUGUSTUS	CDS	97436073	97436252	1	-	0	ID=g4322.t1.CDS1;Parent=g4322.t1;
OY812998.1_Germaria_angustata_genome_assembly,_chromosome:_1	AUGUSTUS	exon	97436073	97436252	.	-	.	ID=g4322.t1.exon1;Parent=g4322.t1;
OY812998.1_Germaria_angustata_genome_assembly,_chromosome:_1	AUGUSTUS	intron	97436253	97436311	1	-	.	ID=g4322.t1.intron1;Parent=g4322.t1;
OY812998.1_Germaria_angustata_genome_assembly,_chromosome:_1	AUGUSTUS	CDS	97436312	97436428	1	-	0	ID=g4322.t1.CDS2;Parent=g4322.t1;
OY812998.1_Germaria_angustata_genome_assembly,_chromosome:_1	AUGUSTUS	exon	97436312	97436428	.	-	.	ID=g4322.t1.exon2;Parent=g4322.t1;
OY812998.1_Germaria_angustata_genome_assembly,_chromosome:_1	AUGUSTUS	intron	97436429	97436541	1	-	.	ID=g4322.t1.intron2;Parent=g4322.t1;
OY812998.1_Germaria_angustata_genome_assembly,_chromosome:_1	AUGUSTUS	CDS	97436542	97436673	1	-	0	ID=g4322.t1.CDS3;Parent=g4322.t1;
OY812998.1_Germaria_angustata_genome_assembly,_chromosome:_1	AUGUSTUS	exon	97436542	97436673	.	-	.	ID=g4322.t1.exon3;Parent=g4322.t1;
OY812998.1_Germaria_angustata_genome_assembly,_chromosome:_1	AUGUSTUS	start_codon	97436671	97436673	.	-	0	ID=g4322.t1.start1;Parent=g4322.t1;
OY812998.1_Germaria_angustata_genome_assembly,_chromosome:_1	AUGUSTUS	gene	97448667	97449110	.	+	.	ID=g4323;
OY812998.1_Germaria_angustata_genome_assembly,_chromosome:_1	AUGUSTUS	mRNA	97448667	97449110	0.89	+	.	ID=g4323.t1;Parent=g4323;
OY812998.1_Germaria_angustata_genome_assembly,_chromosome:_1	AUGUSTUS	start_codon	97448667	97448669	.	+	0	ID=g4323.t1.start1;Parent=g4323.t1;
OY812998.1_Germaria_angustata_genome_assembly,_chromosome:_1	AUGUSTUS	CDS	97448667	97448752	1	+	0	ID=g4323.t1.CDS1;Parent=g4323.t1;
OY812998.1_Germaria_angustata_genome_assembly,_chromosome:_1	AUGUSTUS	exon	97448667	97448752	.	+	.	ID=g4323.t1.exon1;Parent=g4323.t1;
OY812998.1_Germaria_angustata_genome_assembly,_chromosome:_1	AUGUSTUS	intron	97448753	97448836	0.96	+	.	ID=g4323.t1.intron1;Parent=g4323.t1;
OY812998.1_Germaria_angustata_genome_assembly,_chromosome:_1	AUGUSTUS	CDS	97448837	97449110	0.89	+	1	ID=g4323.t1.CDS2;Parent=g4323.t1;
OY812998.1_Germaria_angustata_genome_assembly,_chromosome:_1	AUGUSTUS	exon	97448837	97449110	.	+	.	ID=g4323.t1.exon2;Parent=g4323.t1;
OY812998.1_Germaria_angustata_genome_assembly,_chromosome:_1	AUGUSTUS	stop_codon	97449108	97449110	.	+	0	ID=g4323.t1.stop1;Parent=g4323.t1;
OY812998.1_Germaria_angustata_genome_assembly,_chromosome:_1	AUGUSTUS	gene	97452064	97453635	.	-	.	ID=g4324;
OY812998.1_Germaria_angustata_genome_assembly,_chromosome:_1	AUGUSTUS	mRNA	97452064	97453635	0.56	-	.	ID=g4324.t1;Parent=g4324;
OY812998.1_Germaria_angustata_genome_assembly,_chromosome:_1	AUGUSTUS	stop_codon	97452064	97452066	.	-	0	ID=g4324.t1.stop1;Parent=g4324.t1;
OY812998.1_Germaria_angustata_genome_assembly,_chromosome:_1	AUGUSTUS	CDS	97452064	97453635	0.56	-	0	ID=g4324.t1.CDS1;Parent=g4324.t1;
OY812998.1_Germaria_angustata_genome_assembly,_chromosome:_1	AUGUSTUS	exon	97452064	97453635	.	-	.	ID=g4324.t1.exon1;Parent=g4324.t1;
OY812998.1_Germaria_angustata_genome_assembly,_chromosome:_1	AUGUSTUS	start_codon	97453633	97453635	.	-	0	ID=g4324.t1.start1;Parent=g4324.t1;
OY812998.1_Germaria_angustata_genome_assembly,_chromosome:_1	AUGUSTUS	gene	97452064	97454050	.	-	.	ID=g4325;
OY812998.1_Germaria_angustata_genome_assembly,_chromosome:_1	AUGUSTUS	mRNA	97452064	97454050	0.52	-	.	ID=g4325.t1;Parent=g4325;
OY812998.1_Germaria_angustata_genome_assembly,_chromosome:_1	AUGUSTUS	stop_codon	97452064	97452066	.	-	0	ID=g4325.t1.stop1;Parent=g4325.t1;
OY812998.1_Germaria_angustata_genome_assembly,_chromosome:_1	AUGUSTUS	CDS	97452064	97452163	0.74	-	1	ID=g4325.t1.CDS1;Parent=g4325.t1;
OY812998.1_Germaria_angustata_genome_assembly,_chromosome:_1	AUGUSTUS	exon	97452064	97452163	.	-	.	ID=g4325.t1.exon1;Parent=g4325.t1;
OY812998.1_Germaria_angustata_genome_assembly,_chromosome:_1	AUGUSTUS	intron	97452164	97452856	0.74	-	.	ID=g4325.t1.intron1;Parent=g4325.t1;
OY812998.1_Germaria_angustata_genome_assembly,_chromosome:_1	AUGUSTUS	CDS	97452857	97453663	0.76	-	1	ID=g4325.t1.CDS2;Parent=g4325.t1;
OY812998.1_Germaria_angustata_genome_assembly,_chromosome:_1	AUGUSTUS	exon	97452857	97453663	.	-	.	ID=g4325.t1.exon2;Parent=g4325.t1;
OY812998.1_Germaria_angustata_genome_assembly,_chromosome:_1	AUGUSTUS	intron	97453664	97453844	0.7	-	.	ID=g4325.t1.intron2;Parent=g4325.t1;
OY812998.1_Germaria_angustata_genome_assembly,_chromosome:_1	AUGUSTUS	CDS	97453845	97454050	0.94	-	0	ID=g4325.t1.CDS3;Parent=g4325.t1;
OY812998.1_Germaria_angustata_genome_assembly,_chromosome:_1	AUGUSTUS	exon	97453845	97454050	.	-	.	ID=g4325.t1.exon3;Parent=g4325.t1;
OY812998.1_Germaria_angustata_genome_assembly,_chromosome:_1	AUGUSTUS	start_codon	97454048	97454050	.	-	0	ID=g4325.t1.start1;Parent=g4325.t1;
OY812998.1_Germaria_angustata_genome_assembly,_chromosome:_1	AUGUSTUS	gene	97454035	97454301	.	-	.	ID=g4326;
OY812998.1_Germaria_angustata_genome_assembly,_chromosome:_1	AUGUSTUS	mRNA	97454035	97454301	1	-	.	ID=g4326.t1;Parent=g4326;
OY812998.1_Germaria_angustata_genome_assembly,_chromosome:_1	AUGUSTUS	stop_codon	97454035	97454037	.	-	0	ID=g4326.t1.stop1;Parent=g4326.t1;
OY812998.1_Germaria_angustata_genome_assembly,_chromosome:_1	AUGUSTUS	CDS	97454035	97454301	1	-	0	ID=g4326.t1.CDS1;Parent=g4326.t1;
OY812998.1_Germaria_angustata_genome_assembly,_chromosome:_1	AUGUSTUS	exon	97454035	97454301	.	-	.	ID=g4326.t1.exon1;Parent=g4326.t1;
OY812998.1_Germaria_angustata_genome_assembly,_chromosome:_1	AUGUSTUS	start_codon	97454299	97454301	.	-	0	ID=g4326.t1.start1;Parent=g4326.t1;
OY812998.1_Germaria_angustata_genome_assembly,_chromosome:_1	AUGUSTUS	gene	97454547	97456634	.	-	.	ID=g4327;
OY812998.1_Germaria_angustata_genome_assembly,_chromosome:_1	AUGUSTUS	mRNA	97454547	97455182	0.71	-	.	ID=g4327.t1;Parent=g4327;
OY812998.1_Germaria_angustata_genome_assembly,_chromosome:_1	AUGUSTUS	stop_codon	97454547	97454549	.	-	0	ID=g4327.t1.stop1;Parent=g4327.t1;
OY812998.1_Germaria_angustata_genome_assembly,_chromosome:_1	AUGUSTUS	CDS	97454547	97455182	0.71	-	0	ID=g4327.t1.CDS1;Parent=g4327.t1;
OY812998.1_Germaria_angustata_genome_assembly,_chromosome:_1	AUGUSTUS	exon	97454547	97455182	.	-	.	ID=g4327.t1.exon1;Parent=g4327.t1;
OY812998.1_Germaria_angustata_genome_assembly,_chromosome:_1	AUGUSTUS	start_codon	97455180	97455182	.	-	0	ID=g4327.t1.start1;Parent=g4327.t1;
OY812998.1_Germaria_angustata_genome_assembly,_chromosome:_1	AUGUSTUS	mRNA	97455061	97456634	0.36	-	.	ID=g4327.t2;Parent=g4327;
OY812998.1_Germaria_angustata_genome_assembly,_chromosome:_1	AUGUSTUS	stop_codon	97455061	97455063	.	-	0	ID=g4327.t2.stop1;Parent=g4327.t2;
OY812998.1_Germaria_angustata_genome_assembly,_chromosome:_1	AUGUSTUS	CDS	97455061	97455415	0.63	-	1	ID=g4327.t2.CDS1;Parent=g4327.t2;
OY812998.1_Germaria_angustata_genome_assembly,_chromosome:_1	AUGUSTUS	exon	97455061	97455415	.	-	.	ID=g4327.t2.exon1;Parent=g4327.t2;
OY812998.1_Germaria_angustata_genome_assembly,_chromosome:_1	AUGUSTUS	intron	97455416	97456443	0.62	-	.	ID=g4327.t2.intron1;Parent=g4327.t2;
OY812998.1_Germaria_angustata_genome_assembly,_chromosome:_1	AUGUSTUS	CDS	97456444	97456634	0.45	-	0	ID=g4327.t2.CDS2;Parent=g4327.t2;
OY812998.1_Germaria_angustata_genome_assembly,_chromosome:_1	AUGUSTUS	exon	97456444	97456634	.	-	.	ID=g4327.t2.exon2;Parent=g4327.t2;
OY812998.1_Germaria_angustata_genome_assembly,_chromosome:_1	AUGUSTUS	start_codon	97456632	97456634	.	-	0	ID=g4327.t2.start1;Parent=g4327.t2;
OY812998.1_Germaria_angustata_genome_assembly,_chromosome:_1	AUGUSTUS	gene	97455456	97455818	.	-	.	ID=g4328;
OY812998.1_Germaria_angustata_genome_assembly,_chromosome:_1	AUGUSTUS	mRNA	97455456	97455818	0.93	-	.	ID=g4328.t1;Parent=g4328;
OY812998.1_Germaria_angustata_genome_assembly,_chromosome:_1	AUGUSTUS	stop_codon	97455456	97455458	.	-	0	ID=g4328.t1.stop1;Parent=g4328.t1;
OY812998.1_Germaria_angustata_genome_assembly,_chromosome:_1	AUGUSTUS	CDS	97455456	97455818	0.93	-	0	ID=g4328.t1.CDS1;Parent=g4328.t1;
OY812998.1_Germaria_angustata_genome_assembly,_chromosome:_1	AUGUSTUS	exon	97455456	97455818	.	-	.	ID=g4328.t1.exon1;Parent=g4328.t1;
OY812998.1_Germaria_angustata_genome_assembly,_chromosome:_1	AUGUSTUS	start_codon	97455816	97455818	.	-	0	ID=g4328.t1.start1;Parent=g4328.t1;
OY812998.1_Germaria_angustata_genome_assembly,_chromosome:_1	AUGUSTUS	gene	97456422	97457240	.	-	.	ID=g4329;
OY812998.1_Germaria_angustata_genome_assembly,_chromosome:_1	AUGUSTUS	mRNA	97456422	97457240	0.75	-	.	ID=g4329.t1;Parent=g4329;
OY812998.1_Germaria_angustata_genome_assembly,_chromosome:_1	AUGUSTUS	stop_codon	97456422	97456424	.	-	0	ID=g4329.t1.stop1;Parent=g4329.t1;
OY812998.1_Germaria_angustata_genome_assembly,_chromosome:_1	AUGUSTUS	CDS	97456422	97456939	0.75	-	2	ID=g4329.t1.CDS1;Parent=g4329.t1;
OY812998.1_Germaria_angustata_genome_assembly,_chromosome:_1	AUGUSTUS	exon	97456422	97456939	.	-	.	ID=g4329.t1.exon1;Parent=g4329.t1;
OY812998.1_Germaria_angustata_genome_assembly,_chromosome:_1	AUGUSTUS	intron	97456940	97457029	0.77	-	.	ID=g4329.t1.intron1;Parent=g4329.t1;
OY812998.1_Germaria_angustata_genome_assembly,_chromosome:_1	AUGUSTUS	CDS	97457030	97457240	0.9	-	0	ID=g4329.t1.CDS2;Parent=g4329.t1;
OY812998.1_Germaria_angustata_genome_assembly,_chromosome:_1	AUGUSTUS	exon	97457030	97457240	.	-	.	ID=g4329.t1.exon2;Parent=g4329.t1;
OY812998.1_Germaria_angustata_genome_assembly,_chromosome:_1	AUGUSTUS	start_codon	97457238	97457240	.	-	0	ID=g4329.t1.start1;Parent=g4329.t1;
OY812998.1_Germaria_angustata_genome_assembly,_chromosome:_1	AUGUSTUS	gene	97479775	97480449	.	-	.	ID=g4330;
OY812998.1_Germaria_angustata_genome_assembly,_chromosome:_1	AUGUSTUS	mRNA	97479775	97480449	0.82	-	.	ID=g4330.t1;Parent=g4330;
OY812998.1_Germaria_angustata_genome_assembly,_chromosome:_1	AUGUSTUS	stop_codon	97479775	97479777	.	-	0	ID=g4330.t1.stop1;Parent=g4330.t1;
OY812998.1_Germaria_angustata_genome_assembly,_chromosome:_1	AUGUSTUS	CDS	97479775	97480449	0.82	-	0	ID=g4330.t1.CDS1;Parent=g4330.t1;
OY812998.1_Germaria_angustata_genome_assembly,_chromosome:_1	AUGUSTUS	exon	97479775	97480449	.	-	.	ID=g4330.t1.exon1;Parent=g4330.t1;
OY812998.1_Germaria_angustata_genome_assembly,_chromosome:_1	AUGUSTUS	start_codon	97480447	97480449	.	-	0	ID=g4330.t1.start1;Parent=g4330.t1;
OY812998.1_Germaria_angustata_genome_assembly,_chromosome:_1	AUGUSTUS	gene	97521251	97522949	.	-	.	ID=g4331;
OY812998.1_Germaria_angustata_genome_assembly,_chromosome:_1	AUGUSTUS	mRNA	97521251	97522949	0.59	-	.	ID=g4331.t1;Parent=g4331;
OY812998.1_Germaria_angustata_genome_assembly,_chromosome:_1	AUGUSTUS	stop_codon	97521251	97521253	.	-	0	ID=g4331.t1.stop1;Parent=g4331.t1;
OY812998.1_Germaria_angustata_genome_assembly,_chromosome:_1	AUGUSTUS	CDS	97521251	97521550	1	-	0	ID=g4331.t1.CDS1;Parent=g4331.t1;
OY812998.1_Germaria_angustata_genome_assembly,_chromosome:_1	AUGUSTUS	exon	97521251	97521550	.	-	.	ID=g4331.t1.exon1;Parent=g4331.t1;
OY812998.1_Germaria_angustata_genome_assembly,_chromosome:_1	AUGUSTUS	intron	97521551	97521628	1	-	.	ID=g4331.t1.intron1;Parent=g4331.t1;
OY812998.1_Germaria_angustata_genome_assembly,_chromosome:_1	AUGUSTUS	CDS	97521629	97522105	1	-	0	ID=g4331.t1.CDS2;Parent=g4331.t1;
OY812998.1_Germaria_angustata_genome_assembly,_chromosome:_1	AUGUSTUS	exon	97521629	97522105	.	-	.	ID=g4331.t1.exon2;Parent=g4331.t1;
OY812998.1_Germaria_angustata_genome_assembly,_chromosome:_1	AUGUSTUS	intron	97522106	97522157	1	-	.	ID=g4331.t1.intron2;Parent=g4331.t1;
OY812998.1_Germaria_angustata_genome_assembly,_chromosome:_1	AUGUSTUS	CDS	97522158	97522330	0.83	-	2	ID=g4331.t1.CDS3;Parent=g4331.t1;
OY812998.1_Germaria_angustata_genome_assembly,_chromosome:_1	AUGUSTUS	exon	97522158	97522330	.	-	.	ID=g4331.t1.exon3;Parent=g4331.t1;
OY812998.1_Germaria_angustata_genome_assembly,_chromosome:_1	AUGUSTUS	intron	97522331	97522885	0.59	-	.	ID=g4331.t1.intron3;Parent=g4331.t1;
OY812998.1_Germaria_angustata_genome_assembly,_chromosome:_1	AUGUSTUS	CDS	97522886	97522949	0.59	-	0	ID=g4331.t1.CDS4;Parent=g4331.t1;
OY812998.1_Germaria_angustata_genome_assembly,_chromosome:_1	AUGUSTUS	exon	97522886	97522949	.	-	.	ID=g4331.t1.exon4;Parent=g4331.t1;
OY812998.1_Germaria_angustata_genome_assembly,_chromosome:_1	AUGUSTUS	start_codon	97522947	97522949	.	-	0	ID=g4331.t1.start1;Parent=g4331.t1;
OY812998.1_Germaria_angustata_genome_assembly,_chromosome:_1	AUGUSTUS	gene	97562792	97563184	.	+	.	ID=g4332;
OY812998.1_Germaria_angustata_genome_assembly,_chromosome:_1	AUGUSTUS	mRNA	97562792	97563184	1	+	.	ID=g4332.t1;Parent=g4332;
OY812998.1_Germaria_angustata_genome_assembly,_chromosome:_1	AUGUSTUS	start_codon	97562792	97562794	.	+	0	ID=g4332.t1.start1;Parent=g4332.t1;
OY812998.1_Germaria_angustata_genome_assembly,_chromosome:_1	AUGUSTUS	CDS	97562792	97563184	1	+	0	ID=g4332.t1.CDS1;Parent=g4332.t1;
OY812998.1_Germaria_angustata_genome_assembly,_chromosome:_1	AUGUSTUS	exon	97562792	97563184	.	+	.	ID=g4332.t1.exon1;Parent=g4332.t1;
OY812998.1_Germaria_angustata_genome_assembly,_chromosome:_1	AUGUSTUS	stop_codon	97563182	97563184	.	+	0	ID=g4332.t1.stop1;Parent=g4332.t1;
OY812998.1_Germaria_angustata_genome_assembly,_chromosome:_1	AUGUSTUS	gene	97573186	97573491	.	-	.	ID=g4333;
OY812998.1_Germaria_angustata_genome_assembly,_chromosome:_1	AUGUSTUS	mRNA	97573186	97573491	0.97	-	.	ID=g4333.t1;Parent=g4333;
OY812998.1_Germaria_angustata_genome_assembly,_chromosome:_1	AUGUSTUS	stop_codon	97573186	97573188	.	-	0	ID=g4333.t1.stop1;Parent=g4333.t1;
OY812998.1_Germaria_angustata_genome_assembly,_chromosome:_1	AUGUSTUS	CDS	97573186	97573491	0.97	-	0	ID=g4333.t1.CDS1;Parent=g4333.t1;
OY812998.1_Germaria_angustata_genome_assembly,_chromosome:_1	AUGUSTUS	exon	97573186	97573491	.	-	.	ID=g4333.t1.exon1;Parent=g4333.t1;
OY812998.1_Germaria_angustata_genome_assembly,_chromosome:_1	AUGUSTUS	start_codon	97573489	97573491	.	-	0	ID=g4333.t1.start1;Parent=g4333.t1;
OY812998.1_Germaria_angustata_genome_assembly,_chromosome:_1	AUGUSTUS	gene	97605614	97608989	.	+	.	ID=g4334;
OY812998.1_Germaria_angustata_genome_assembly,_chromosome:_1	AUGUSTUS	mRNA	97605614	97608989	0.93	+	.	ID=g4334.t1;Parent=g4334;
OY812998.1_Germaria_angustata_genome_assembly,_chromosome:_1	AUGUSTUS	start_codon	97605614	97605616	.	+	0	ID=g4334.t1.start1;Parent=g4334.t1;
OY812998.1_Germaria_angustata_genome_assembly,_chromosome:_1	AUGUSTUS	CDS	97605614	97606195	0.93	+	0	ID=g4334.t1.CDS1;Parent=g4334.t1;
OY812998.1_Germaria_angustata_genome_assembly,_chromosome:_1	AUGUSTUS	exon	97605614	97606195	.	+	.	ID=g4334.t1.exon1;Parent=g4334.t1;
OY812998.1_Germaria_angustata_genome_assembly,_chromosome:_1	AUGUSTUS	intron	97606196	97608833	0.93	+	.	ID=g4334.t1.intron1;Parent=g4334.t1;
OY812998.1_Germaria_angustata_genome_assembly,_chromosome:_1	AUGUSTUS	CDS	97608834	97608989	1	+	0	ID=g4334.t1.CDS2;Parent=g4334.t1;
OY812998.1_Germaria_angustata_genome_assembly,_chromosome:_1	AUGUSTUS	exon	97608834	97608989	.	+	.	ID=g4334.t1.exon2;Parent=g4334.t1;
OY812998.1_Germaria_angustata_genome_assembly,_chromosome:_1	AUGUSTUS	stop_codon	97608987	97608989	.	+	0	ID=g4334.t1.stop1;Parent=g4334.t1;
OY812998.1_Germaria_angustata_genome_assembly,_chromosome:_1	AUGUSTUS	gene	97611248	97611880	.	-	.	ID=g4335;
OY812998.1_Germaria_angustata_genome_assembly,_chromosome:_1	AUGUSTUS	mRNA	97611248	97611880	1	-	.	ID=g4335.t1;Parent=g4335;
OY812998.1_Germaria_angustata_genome_assembly,_chromosome:_1	AUGUSTUS	stop_codon	97611248	97611250	.	-	0	ID=g4335.t1.stop1;Parent=g4335.t1;
OY812998.1_Germaria_angustata_genome_assembly,_chromosome:_1	AUGUSTUS	CDS	97611248	97611880	1	-	0	ID=g4335.t1.CDS1;Parent=g4335.t1;
OY812998.1_Germaria_angustata_genome_assembly,_chromosome:_1	AUGUSTUS	exon	97611248	97611880	.	-	.	ID=g4335.t1.exon1;Parent=g4335.t1;
OY812998.1_Germaria_angustata_genome_assembly,_chromosome:_1	AUGUSTUS	start_codon	97611878	97611880	.	-	0	ID=g4335.t1.start1;Parent=g4335.t1;
OY812998.1_Germaria_angustata_genome_assembly,_chromosome:_1	AUGUSTUS	gene	97621562	97622005	.	+	.	ID=g4336;
OY812998.1_Germaria_angustata_genome_assembly,_chromosome:_1	AUGUSTUS	mRNA	97621562	97622005	1	+	.	ID=g4336.t1;Parent=g4336;
OY812998.1_Germaria_angustata_genome_assembly,_chromosome:_1	AUGUSTUS	start_codon	97621562	97621564	.	+	0	ID=g4336.t1.start1;Parent=g4336.t1;
OY812998.1_Germaria_angustata_genome_assembly,_chromosome:_1	AUGUSTUS	CDS	97621562	97622005	1	+	0	ID=g4336.t1.CDS1;Parent=g4336.t1;
OY812998.1_Germaria_angustata_genome_assembly,_chromosome:_1	AUGUSTUS	exon	97621562	97622005	.	+	.	ID=g4336.t1.exon1;Parent=g4336.t1;
OY812998.1_Germaria_angustata_genome_assembly,_chromosome:_1	AUGUSTUS	stop_codon	97622003	97622005	.	+	0	ID=g4336.t1.stop1;Parent=g4336.t1;
OY812998.1_Germaria_angustata_genome_assembly,_chromosome:_1	AUGUSTUS	gene	97676035	97679721	.	-	.	ID=g4337;
OY812998.1_Germaria_angustata_genome_assembly,_chromosome:_1	AUGUSTUS	mRNA	97676035	97679721	1	-	.	ID=g4337.t1;Parent=g4337;
OY812998.1_Germaria_angustata_genome_assembly,_chromosome:_1	AUGUSTUS	stop_codon	97676035	97676037	.	-	0	ID=g4337.t1.stop1;Parent=g4337.t1;
OY812998.1_Germaria_angustata_genome_assembly,_chromosome:_1	AUGUSTUS	CDS	97676035	97679721	1	-	0	ID=g4337.t1.CDS1;Parent=g4337.t1;
OY812998.1_Germaria_angustata_genome_assembly,_chromosome:_1	AUGUSTUS	exon	97676035	97679721	.	-	.	ID=g4337.t1.exon1;Parent=g4337.t1;
OY812998.1_Germaria_angustata_genome_assembly,_chromosome:_1	AUGUSTUS	start_codon	97679719	97679721	.	-	0	ID=g4337.t1.start1;Parent=g4337.t1;
OY812998.1_Germaria_angustata_genome_assembly,_chromosome:_1	AUGUSTUS	gene	97679954	97681375	.	-	.	ID=g4338;
OY812998.1_Germaria_angustata_genome_assembly,_chromosome:_1	AUGUSTUS	mRNA	97679954	97681375	1	-	.	ID=g4338.t1;Parent=g4338;
OY812998.1_Germaria_angustata_genome_assembly,_chromosome:_1	AUGUSTUS	stop_codon	97679954	97679956	.	-	0	ID=g4338.t1.stop1;Parent=g4338.t1;
OY812998.1_Germaria_angustata_genome_assembly,_chromosome:_1	AUGUSTUS	CDS	97679954	97681375	1	-	0	ID=g4338.t1.CDS1;Parent=g4338.t1;
OY812998.1_Germaria_angustata_genome_assembly,_chromosome:_1	AUGUSTUS	exon	97679954	97681375	.	-	.	ID=g4338.t1.exon1;Parent=g4338.t1;
OY812998.1_Germaria_angustata_genome_assembly,_chromosome:_1	AUGUSTUS	start_codon	97681373	97681375	.	-	0	ID=g4338.t1.start1;Parent=g4338.t1;
OY812998.1_Germaria_angustata_genome_assembly,_chromosome:_1	AUGUSTUS	gene	97714315	97714743	.	-	.	ID=g4339;
OY812998.1_Germaria_angustata_genome_assembly,_chromosome:_1	AUGUSTUS	mRNA	97714315	97714743	0.98	-	.	ID=g4339.t1;Parent=g4339;
OY812998.1_Germaria_angustata_genome_assembly,_chromosome:_1	AUGUSTUS	stop_codon	97714315	97714317	.	-	0	ID=g4339.t1.stop1;Parent=g4339.t1;
OY812998.1_Germaria_angustata_genome_assembly,_chromosome:_1	AUGUSTUS	CDS	97714315	97714405	0.99	-	1	ID=g4339.t1.CDS1;Parent=g4339.t1;
OY812998.1_Germaria_angustata_genome_assembly,_chromosome:_1	AUGUSTUS	exon	97714315	97714405	.	-	.	ID=g4339.t1.exon1;Parent=g4339.t1;
OY812998.1_Germaria_angustata_genome_assembly,_chromosome:_1	AUGUSTUS	intron	97714406	97714480	1	-	.	ID=g4339.t1.intron1;Parent=g4339.t1;
OY812998.1_Germaria_angustata_genome_assembly,_chromosome:_1	AUGUSTUS	CDS	97714481	97714743	0.99	-	0	ID=g4339.t1.CDS2;Parent=g4339.t1;
OY812998.1_Germaria_angustata_genome_assembly,_chromosome:_1	AUGUSTUS	exon	97714481	97714743	.	-	.	ID=g4339.t1.exon2;Parent=g4339.t1;
OY812998.1_Germaria_angustata_genome_assembly,_chromosome:_1	AUGUSTUS	start_codon	97714741	97714743	.	-	0	ID=g4339.t1.start1;Parent=g4339.t1;
OY812998.1_Germaria_angustata_genome_assembly,_chromosome:_1	AUGUSTUS	gene	97715918	97716899	.	-	.	ID=g4340;
OY812998.1_Germaria_angustata_genome_assembly,_chromosome:_1	AUGUSTUS	mRNA	97715918	97716899	0.64	-	.	ID=g4340.t1;Parent=g4340;
OY812998.1_Germaria_angustata_genome_assembly,_chromosome:_1	AUGUSTUS	stop_codon	97715918	97715920	.	-	0	ID=g4340.t1.stop1;Parent=g4340.t1;
OY812998.1_Germaria_angustata_genome_assembly,_chromosome:_1	AUGUSTUS	CDS	97715918	97716071	0.92	-	1	ID=g4340.t1.CDS1;Parent=g4340.t1;
OY812998.1_Germaria_angustata_genome_assembly,_chromosome:_1	AUGUSTUS	exon	97715918	97716071	.	-	.	ID=g4340.t1.exon1;Parent=g4340.t1;
OY812998.1_Germaria_angustata_genome_assembly,_chromosome:_1	AUGUSTUS	intron	97716072	97716813	0.64	-	.	ID=g4340.t1.intron1;Parent=g4340.t1;
OY812998.1_Germaria_angustata_genome_assembly,_chromosome:_1	AUGUSTUS	CDS	97716814	97716899	0.64	-	0	ID=g4340.t1.CDS2;Parent=g4340.t1;
OY812998.1_Germaria_angustata_genome_assembly,_chromosome:_1	AUGUSTUS	exon	97716814	97716899	.	-	.	ID=g4340.t1.exon2;Parent=g4340.t1;
OY812998.1_Germaria_angustata_genome_assembly,_chromosome:_1	AUGUSTUS	start_codon	97716897	97716899	.	-	0	ID=g4340.t1.start1;Parent=g4340.t1;
OY812998.1_Germaria_angustata_genome_assembly,_chromosome:_1	AUGUSTUS	gene	97716711	97717106	.	-	.	ID=g4341;
OY812998.1_Germaria_angustata_genome_assembly,_chromosome:_1	AUGUSTUS	mRNA	97716711	97717106	0.83	-	.	ID=g4341.t1;Parent=g4341;
OY812998.1_Germaria_angustata_genome_assembly,_chromosome:_1	AUGUSTUS	stop_codon	97716711	97716713	.	-	0	ID=g4341.t1.stop1;Parent=g4341.t1;
OY812998.1_Germaria_angustata_genome_assembly,_chromosome:_1	AUGUSTUS	CDS	97716711	97716924	0.83	-	1	ID=g4341.t1.CDS1;Parent=g4341.t1;
OY812998.1_Germaria_angustata_genome_assembly,_chromosome:_1	AUGUSTUS	exon	97716711	97716924	.	-	.	ID=g4341.t1.exon1;Parent=g4341.t1;
OY812998.1_Germaria_angustata_genome_assembly,_chromosome:_1	AUGUSTUS	intron	97716925	97717062	0.83	-	.	ID=g4341.t1.intron1;Parent=g4341.t1;
OY812998.1_Germaria_angustata_genome_assembly,_chromosome:_1	AUGUSTUS	CDS	97717063	97717106	1	-	0	ID=g4341.t1.CDS2;Parent=g4341.t1;
OY812998.1_Germaria_angustata_genome_assembly,_chromosome:_1	AUGUSTUS	exon	97717063	97717106	.	-	.	ID=g4341.t1.exon2;Parent=g4341.t1;
OY812998.1_Germaria_angustata_genome_assembly,_chromosome:_1	AUGUSTUS	start_codon	97717104	97717106	.	-	0	ID=g4341.t1.start1;Parent=g4341.t1;
OY812998.1_Germaria_angustata_genome_assembly,_chromosome:_1	AUGUSTUS	gene	97726589	97727970	.	+	.	ID=g4342;
OY812998.1_Germaria_angustata_genome_assembly,_chromosome:_1	AUGUSTUS	mRNA	97726589	97727970	0.43	+	.	ID=g4342.t1;Parent=g4342;
OY812998.1_Germaria_angustata_genome_assembly,_chromosome:_1	AUGUSTUS	start_codon	97726589	97726591	.	+	0	ID=g4342.t1.start1;Parent=g4342.t1;
OY812998.1_Germaria_angustata_genome_assembly,_chromosome:_1	AUGUSTUS	CDS	97726589	97726954	0.99	+	0	ID=g4342.t1.CDS1;Parent=g4342.t1;
OY812998.1_Germaria_angustata_genome_assembly,_chromosome:_1	AUGUSTUS	exon	97726589	97726954	.	+	.	ID=g4342.t1.exon1;Parent=g4342.t1;
OY812998.1_Germaria_angustata_genome_assembly,_chromosome:_1	AUGUSTUS	intron	97726955	97727008	0.98	+	.	ID=g4342.t1.intron1;Parent=g4342.t1;
OY812998.1_Germaria_angustata_genome_assembly,_chromosome:_1	AUGUSTUS	CDS	97727009	97727351	0.97	+	0	ID=g4342.t1.CDS2;Parent=g4342.t1;
OY812998.1_Germaria_angustata_genome_assembly,_chromosome:_1	AUGUSTUS	exon	97727009	97727351	.	+	.	ID=g4342.t1.exon2;Parent=g4342.t1;
OY812998.1_Germaria_angustata_genome_assembly,_chromosome:_1	AUGUSTUS	intron	97727352	97727509	0.66	+	.	ID=g4342.t1.intron2;Parent=g4342.t1;
OY812998.1_Germaria_angustata_genome_assembly,_chromosome:_1	AUGUSTUS	CDS	97727510	97727632	0.48	+	2	ID=g4342.t1.CDS3;Parent=g4342.t1;
OY812998.1_Germaria_angustata_genome_assembly,_chromosome:_1	AUGUSTUS	exon	97727510	97727632	.	+	.	ID=g4342.t1.exon3;Parent=g4342.t1;
OY812998.1_Germaria_angustata_genome_assembly,_chromosome:_1	AUGUSTUS	intron	97727633	97727704	0.45	+	.	ID=g4342.t1.intron3;Parent=g4342.t1;
OY812998.1_Germaria_angustata_genome_assembly,_chromosome:_1	AUGUSTUS	CDS	97727705	97727970	0.59	+	2	ID=g4342.t1.CDS4;Parent=g4342.t1;
OY812998.1_Germaria_angustata_genome_assembly,_chromosome:_1	AUGUSTUS	exon	97727705	97727970	.	+	.	ID=g4342.t1.exon4;Parent=g4342.t1;
OY812998.1_Germaria_angustata_genome_assembly,_chromosome:_1	AUGUSTUS	stop_codon	97727968	97727970	.	+	0	ID=g4342.t1.stop1;Parent=g4342.t1;
OY812998.1_Germaria_angustata_genome_assembly,_chromosome:_1	AUGUSTUS	gene	97743425	97744013	.	+	.	ID=g4343;
OY812998.1_Germaria_angustata_genome_assembly,_chromosome:_1	AUGUSTUS	mRNA	97743655	97743922	1	+	.	ID=g4343.t1;Parent=g4343;
OY812998.1_Germaria_angustata_genome_assembly,_chromosome:_1	AUGUSTUS	start_codon	97743655	97743657	.	+	0	ID=g4343.t1.start1;Parent=g4343.t1;
OY812998.1_Germaria_angustata_genome_assembly,_chromosome:_1	AUGUSTUS	CDS	97743655	97743841	1	+	0	ID=g4343.t1.CDS1;Parent=g4343.t1;
OY812998.1_Germaria_angustata_genome_assembly,_chromosome:_1	AUGUSTUS	exon	97743655	97743841	.	+	.	ID=g4343.t1.exon1;Parent=g4343.t1;
OY812998.1_Germaria_angustata_genome_assembly,_chromosome:_1	AUGUSTUS	intron	97743842	97743908	1	+	.	ID=g4343.t1.intron1;Parent=g4343.t1;
OY812998.1_Germaria_angustata_genome_assembly,_chromosome:_1	AUGUSTUS	CDS	97743909	97743922	1	+	2	ID=g4343.t1.CDS2;Parent=g4343.t1;
OY812998.1_Germaria_angustata_genome_assembly,_chromosome:_1	AUGUSTUS	exon	97743909	97743922	.	+	.	ID=g4343.t1.exon2;Parent=g4343.t1;
OY812998.1_Germaria_angustata_genome_assembly,_chromosome:_1	AUGUSTUS	stop_codon	97743920	97743922	.	+	0	ID=g4343.t1.stop1;Parent=g4343.t1;
OY812998.1_Germaria_angustata_genome_assembly,_chromosome:_1	GeneMark.hmm3	mRNA	97743425	97744013	.	+	.	ID=g4343.t2;Parent=g4343;
OY812998.1_Germaria_angustata_genome_assembly,_chromosome:_1	GeneMark.hmm3	start_codon	97743425	97743427	.	+	0	ID=g4343.t2.start1;Parent=g4343.t2;
OY812998.1_Germaria_angustata_genome_assembly,_chromosome:_1	GeneMark.hmm3	CDS	97743425	97743841	.	+	0	ID=g4343.t2.CDS1;Parent=g4343.t2;
OY812998.1_Germaria_angustata_genome_assembly,_chromosome:_1	GeneMark.hmm3	exon	97743425	97743841	0	+	.	ID=g4343.t2.exon1;Parent=g4343.t2;
OY812998.1_Germaria_angustata_genome_assembly,_chromosome:_1	GeneMark.hmm3	intron	97743842	97743908	.	+	0	ID=g4343.t2.intron1;Parent=g4343.t2;
OY812998.1_Germaria_angustata_genome_assembly,_chromosome:_1	GeneMark.hmm3	CDS	97743909	97744013	.	+	0	ID=g4343.t2.CDS2;Parent=g4343.t2;
OY812998.1_Germaria_angustata_genome_assembly,_chromosome:_1	GeneMark.hmm3	exon	97743909	97744013	0	+	.	ID=g4343.t2.exon2;Parent=g4343.t2;
OY812998.1_Germaria_angustata_genome_assembly,_chromosome:_1	GeneMark.hmm3	stop_codon	97744011	97744013	.	+	0	ID=g4343.t2.stop1;Parent=g4343.t2;
OY812998.1_Germaria_angustata_genome_assembly,_chromosome:_1	AUGUSTUS	gene	97743959	97744165	.	+	.	ID=g4344;
OY812998.1_Germaria_angustata_genome_assembly,_chromosome:_1	AUGUSTUS	mRNA	97743959	97744165	0.98	+	.	ID=g4344.t1;Parent=g4344;
OY812998.1_Germaria_angustata_genome_assembly,_chromosome:_1	AUGUSTUS	start_codon	97743959	97743961	.	+	0	ID=g4344.t1.start1;Parent=g4344.t1;
OY812998.1_Germaria_angustata_genome_assembly,_chromosome:_1	AUGUSTUS	CDS	97743959	97744165	0.98	+	0	ID=g4344.t1.CDS1;Parent=g4344.t1;
OY812998.1_Germaria_angustata_genome_assembly,_chromosome:_1	AUGUSTUS	exon	97743959	97744165	.	+	.	ID=g4344.t1.exon1;Parent=g4344.t1;
OY812998.1_Germaria_angustata_genome_assembly,_chromosome:_1	AUGUSTUS	stop_codon	97744163	97744165	.	+	0	ID=g4344.t1.stop1;Parent=g4344.t1;
OY812998.1_Germaria_angustata_genome_assembly,_chromosome:_1	AUGUSTUS	gene	97764989	97766434	.	+	.	ID=g4345;
OY812998.1_Germaria_angustata_genome_assembly,_chromosome:_1	AUGUSTUS	mRNA	97764989	97766434	0.98	+	.	ID=g4345.t1;Parent=g4345;
OY812998.1_Germaria_angustata_genome_assembly,_chromosome:_1	AUGUSTUS	start_codon	97764989	97764991	.	+	0	ID=g4345.t1.start1;Parent=g4345.t1;
OY812998.1_Germaria_angustata_genome_assembly,_chromosome:_1	AUGUSTUS	CDS	97764989	97765504	0.98	+	0	ID=g4345.t1.CDS1;Parent=g4345.t1;
OY812998.1_Germaria_angustata_genome_assembly,_chromosome:_1	AUGUSTUS	exon	97764989	97765504	.	+	.	ID=g4345.t1.exon1;Parent=g4345.t1;
OY812998.1_Germaria_angustata_genome_assembly,_chromosome:_1	AUGUSTUS	intron	97765505	97766308	0.98	+	.	ID=g4345.t1.intron1;Parent=g4345.t1;
OY812998.1_Germaria_angustata_genome_assembly,_chromosome:_1	AUGUSTUS	CDS	97766309	97766434	1	+	0	ID=g4345.t1.CDS2;Parent=g4345.t1;
OY812998.1_Germaria_angustata_genome_assembly,_chromosome:_1	AUGUSTUS	exon	97766309	97766434	.	+	.	ID=g4345.t1.exon2;Parent=g4345.t1;
OY812998.1_Germaria_angustata_genome_assembly,_chromosome:_1	AUGUSTUS	stop_codon	97766432	97766434	.	+	0	ID=g4345.t1.stop1;Parent=g4345.t1;
OY812998.1_Germaria_angustata_genome_assembly,_chromosome:_1	AUGUSTUS	mRNA	97764989	97765687	0.94	+	.	ID=g4345.t2;Parent=g4345;
OY812998.1_Germaria_angustata_genome_assembly,_chromosome:_1	AUGUSTUS	start_codon	97764989	97764991	.	+	0	ID=g4345.t2.start1;Parent=g4345.t2;
OY812998.1_Germaria_angustata_genome_assembly,_chromosome:_1	AUGUSTUS	CDS	97764989	97765687	0.94	+	0	ID=g4345.t2.CDS1;Parent=g4345.t2;
OY812998.1_Germaria_angustata_genome_assembly,_chromosome:_1	AUGUSTUS	exon	97764989	97765687	.	+	.	ID=g4345.t2.exon1;Parent=g4345.t2;
OY812998.1_Germaria_angustata_genome_assembly,_chromosome:_1	AUGUSTUS	stop_codon	97765685	97765687	.	+	0	ID=g4345.t2.stop1;Parent=g4345.t2;
OY812998.1_Germaria_angustata_genome_assembly,_chromosome:_1	AUGUSTUS	gene	97778176	97778508	.	-	.	ID=g4346;
OY812998.1_Germaria_angustata_genome_assembly,_chromosome:_1	AUGUSTUS	mRNA	97778176	97778508	1	-	.	ID=g4346.t1;Parent=g4346;
OY812998.1_Germaria_angustata_genome_assembly,_chromosome:_1	AUGUSTUS	stop_codon	97778176	97778178	.	-	0	ID=g4346.t1.stop1;Parent=g4346.t1;
OY812998.1_Germaria_angustata_genome_assembly,_chromosome:_1	AUGUSTUS	CDS	97778176	97778508	1	-	0	ID=g4346.t1.CDS1;Parent=g4346.t1;
OY812998.1_Germaria_angustata_genome_assembly,_chromosome:_1	AUGUSTUS	exon	97778176	97778508	.	-	.	ID=g4346.t1.exon1;Parent=g4346.t1;
OY812998.1_Germaria_angustata_genome_assembly,_chromosome:_1	AUGUSTUS	start_codon	97778506	97778508	.	-	0	ID=g4346.t1.start1;Parent=g4346.t1;
OY812998.1_Germaria_angustata_genome_assembly,_chromosome:_1	AUGUSTUS	gene	97778578	97816439	.	-	.	ID=g4347;
OY812998.1_Germaria_angustata_genome_assembly,_chromosome:_1	AUGUSTUS	mRNA	97778578	97816439	0.6	-	.	ID=g4347.t1;Parent=g4347;
OY812998.1_Germaria_angustata_genome_assembly,_chromosome:_1	AUGUSTUS	stop_codon	97778578	97778580	.	-	0	ID=g4347.t1.stop1;Parent=g4347.t1;
OY812998.1_Germaria_angustata_genome_assembly,_chromosome:_1	AUGUSTUS	CDS	97778578	97778879	1	-	2	ID=g4347.t1.CDS1;Parent=g4347.t1;
OY812998.1_Germaria_angustata_genome_assembly,_chromosome:_1	AUGUSTUS	exon	97778578	97778879	.	-	.	ID=g4347.t1.exon1;Parent=g4347.t1;
OY812998.1_Germaria_angustata_genome_assembly,_chromosome:_1	AUGUSTUS	intron	97778880	97783408	1	-	.	ID=g4347.t1.intron1;Parent=g4347.t1;
OY812998.1_Germaria_angustata_genome_assembly,_chromosome:_1	AUGUSTUS	CDS	97783409	97783682	1	-	0	ID=g4347.t1.CDS2;Parent=g4347.t1;
OY812998.1_Germaria_angustata_genome_assembly,_chromosome:_1	AUGUSTUS	exon	97783409	97783682	.	-	.	ID=g4347.t1.exon2;Parent=g4347.t1;
OY812998.1_Germaria_angustata_genome_assembly,_chromosome:_1	AUGUSTUS	intron	97783683	97790914	0.99	-	.	ID=g4347.t1.intron2;Parent=g4347.t1;
OY812998.1_Germaria_angustata_genome_assembly,_chromosome:_1	AUGUSTUS	CDS	97790915	97791252	0.98	-	2	ID=g4347.t1.CDS3;Parent=g4347.t1;
OY812998.1_Germaria_angustata_genome_assembly,_chromosome:_1	AUGUSTUS	exon	97790915	97791252	.	-	.	ID=g4347.t1.exon3;Parent=g4347.t1;
OY812998.1_Germaria_angustata_genome_assembly,_chromosome:_1	AUGUSTUS	intron	97791253	97794991	0.97	-	.	ID=g4347.t1.intron3;Parent=g4347.t1;
OY812998.1_Germaria_angustata_genome_assembly,_chromosome:_1	AUGUSTUS	CDS	97794992	97795429	0.98	-	2	ID=g4347.t1.CDS4;Parent=g4347.t1;
OY812998.1_Germaria_angustata_genome_assembly,_chromosome:_1	AUGUSTUS	exon	97794992	97795429	.	-	.	ID=g4347.t1.exon4;Parent=g4347.t1;
OY812998.1_Germaria_angustata_genome_assembly,_chromosome:_1	AUGUSTUS	intron	97795430	97815185	0.98	-	.	ID=g4347.t1.intron4;Parent=g4347.t1;
OY812998.1_Germaria_angustata_genome_assembly,_chromosome:_1	AUGUSTUS	CDS	97815186	97815446	1	-	2	ID=g4347.t1.CDS5;Parent=g4347.t1;
OY812998.1_Germaria_angustata_genome_assembly,_chromosome:_1	AUGUSTUS	exon	97815186	97815446	.	-	.	ID=g4347.t1.exon5;Parent=g4347.t1;
OY812998.1_Germaria_angustata_genome_assembly,_chromosome:_1	AUGUSTUS	intron	97815447	97815683	1	-	.	ID=g4347.t1.intron5;Parent=g4347.t1;
OY812998.1_Germaria_angustata_genome_assembly,_chromosome:_1	AUGUSTUS	CDS	97815684	97815827	1	-	2	ID=g4347.t1.CDS6;Parent=g4347.t1;
OY812998.1_Germaria_angustata_genome_assembly,_chromosome:_1	AUGUSTUS	exon	97815684	97815827	.	-	.	ID=g4347.t1.exon6;Parent=g4347.t1;
OY812998.1_Germaria_angustata_genome_assembly,_chromosome:_1	AUGUSTUS	intron	97815828	97816184	1	-	.	ID=g4347.t1.intron6;Parent=g4347.t1;
OY812998.1_Germaria_angustata_genome_assembly,_chromosome:_1	AUGUSTUS	CDS	97816185	97816352	0.99	-	2	ID=g4347.t1.CDS7;Parent=g4347.t1;
OY812998.1_Germaria_angustata_genome_assembly,_chromosome:_1	AUGUSTUS	exon	97816185	97816352	.	-	.	ID=g4347.t1.exon7;Parent=g4347.t1;
OY812998.1_Germaria_angustata_genome_assembly,_chromosome:_1	AUGUSTUS	intron	97816353	97816426	0.85	-	.	ID=g4347.t1.intron7;Parent=g4347.t1;
OY812998.1_Germaria_angustata_genome_assembly,_chromosome:_1	AUGUSTUS	CDS	97816427	97816439	0.65	-	0	ID=g4347.t1.CDS8;Parent=g4347.t1;
OY812998.1_Germaria_angustata_genome_assembly,_chromosome:_1	AUGUSTUS	exon	97816427	97816439	.	-	.	ID=g4347.t1.exon8;Parent=g4347.t1;
OY812998.1_Germaria_angustata_genome_assembly,_chromosome:_1	AUGUSTUS	start_codon	97816437	97816439	.	-	0	ID=g4347.t1.start1;Parent=g4347.t1;
OY812998.1_Germaria_angustata_genome_assembly,_chromosome:_1	AUGUSTUS	mRNA	97778578	97816314	0.98	-	.	ID=g4347.t2;Parent=g4347;
OY812998.1_Germaria_angustata_genome_assembly,_chromosome:_1	AUGUSTUS	stop_codon	97778578	97778580	.	-	0	ID=g4347.t2.stop1;Parent=g4347.t2;
OY812998.1_Germaria_angustata_genome_assembly,_chromosome:_1	AUGUSTUS	CDS	97778578	97778879	1	-	2	ID=g4347.t2.CDS1;Parent=g4347.t2;
OY812998.1_Germaria_angustata_genome_assembly,_chromosome:_1	AUGUSTUS	exon	97778578	97778879	.	-	.	ID=g4347.t2.exon1;Parent=g4347.t2;
OY812998.1_Germaria_angustata_genome_assembly,_chromosome:_1	AUGUSTUS	intron	97778880	97783408	1	-	.	ID=g4347.t2.intron1;Parent=g4347.t2;
OY812998.1_Germaria_angustata_genome_assembly,_chromosome:_1	AUGUSTUS	CDS	97783409	97783682	1	-	0	ID=g4347.t2.CDS2;Parent=g4347.t2;
OY812998.1_Germaria_angustata_genome_assembly,_chromosome:_1	AUGUSTUS	exon	97783409	97783682	.	-	.	ID=g4347.t2.exon2;Parent=g4347.t2;
OY812998.1_Germaria_angustata_genome_assembly,_chromosome:_1	AUGUSTUS	intron	97783683	97790914	0.98	-	.	ID=g4347.t2.intron2;Parent=g4347.t2;
OY812998.1_Germaria_angustata_genome_assembly,_chromosome:_1	AUGUSTUS	CDS	97790915	97791252	1	-	2	ID=g4347.t2.CDS3;Parent=g4347.t2;
OY812998.1_Germaria_angustata_genome_assembly,_chromosome:_1	AUGUSTUS	exon	97790915	97791252	.	-	.	ID=g4347.t2.exon3;Parent=g4347.t2;
OY812998.1_Germaria_angustata_genome_assembly,_chromosome:_1	AUGUSTUS	intron	97791253	97794991	1	-	.	ID=g4347.t2.intron3;Parent=g4347.t2;
OY812998.1_Germaria_angustata_genome_assembly,_chromosome:_1	AUGUSTUS	CDS	97794992	97795429	1	-	2	ID=g4347.t2.CDS4;Parent=g4347.t2;
OY812998.1_Germaria_angustata_genome_assembly,_chromosome:_1	AUGUSTUS	exon	97794992	97795429	.	-	.	ID=g4347.t2.exon4;Parent=g4347.t2;
OY812998.1_Germaria_angustata_genome_assembly,_chromosome:_1	AUGUSTUS	intron	97795430	97815185	1	-	.	ID=g4347.t2.intron4;Parent=g4347.t2;
OY812998.1_Germaria_angustata_genome_assembly,_chromosome:_1	AUGUSTUS	CDS	97815186	97815446	1	-	2	ID=g4347.t2.CDS5;Parent=g4347.t2;
OY812998.1_Germaria_angustata_genome_assembly,_chromosome:_1	AUGUSTUS	exon	97815186	97815446	.	-	.	ID=g4347.t2.exon5;Parent=g4347.t2;
OY812998.1_Germaria_angustata_genome_assembly,_chromosome:_1	AUGUSTUS	intron	97815447	97815683	1	-	.	ID=g4347.t2.intron5;Parent=g4347.t2;
OY812998.1_Germaria_angustata_genome_assembly,_chromosome:_1	AUGUSTUS	CDS	97815684	97815827	1	-	2	ID=g4347.t2.CDS6;Parent=g4347.t2;
OY812998.1_Germaria_angustata_genome_assembly,_chromosome:_1	AUGUSTUS	exon	97815684	97815827	.	-	.	ID=g4347.t2.exon6;Parent=g4347.t2;
OY812998.1_Germaria_angustata_genome_assembly,_chromosome:_1	AUGUSTUS	intron	97815828	97816184	1	-	.	ID=g4347.t2.intron6;Parent=g4347.t2;
OY812998.1_Germaria_angustata_genome_assembly,_chromosome:_1	AUGUSTUS	CDS	97816185	97816314	1	-	0	ID=g4347.t2.CDS7;Parent=g4347.t2;
OY812998.1_Germaria_angustata_genome_assembly,_chromosome:_1	AUGUSTUS	exon	97816185	97816314	.	-	.	ID=g4347.t2.exon7;Parent=g4347.t2;
OY812998.1_Germaria_angustata_genome_assembly,_chromosome:_1	AUGUSTUS	start_codon	97816312	97816314	.	-	0	ID=g4347.t2.start1;Parent=g4347.t2;
OY812998.1_Germaria_angustata_genome_assembly,_chromosome:_1	AUGUSTUS	gene	97832251	97833684	.	+	.	ID=g4348;
OY812998.1_Germaria_angustata_genome_assembly,_chromosome:_1	AUGUSTUS	mRNA	97832251	97832922	0.9	+	.	ID=g4348.t1;Parent=g4348;
OY812998.1_Germaria_angustata_genome_assembly,_chromosome:_1	AUGUSTUS	start_codon	97832251	97832253	.	+	0	ID=g4348.t1.start1;Parent=g4348.t1;
OY812998.1_Germaria_angustata_genome_assembly,_chromosome:_1	AUGUSTUS	CDS	97832251	97832922	0.9	+	0	ID=g4348.t1.CDS1;Parent=g4348.t1;
OY812998.1_Germaria_angustata_genome_assembly,_chromosome:_1	AUGUSTUS	exon	97832251	97832922	.	+	.	ID=g4348.t1.exon1;Parent=g4348.t1;
OY812998.1_Germaria_angustata_genome_assembly,_chromosome:_1	AUGUSTUS	stop_codon	97832920	97832922	.	+	0	ID=g4348.t1.stop1;Parent=g4348.t1;
OY812998.1_Germaria_angustata_genome_assembly,_chromosome:_1	AUGUSTUS	mRNA	97832251	97833684	0.47	+	.	ID=g4348.t2;Parent=g4348;
OY812998.1_Germaria_angustata_genome_assembly,_chromosome:_1	AUGUSTUS	start_codon	97832251	97832253	.	+	0	ID=g4348.t2.start1;Parent=g4348.t2;
OY812998.1_Germaria_angustata_genome_assembly,_chromosome:_1	AUGUSTUS	CDS	97832251	97832648	0.54	+	0	ID=g4348.t2.CDS1;Parent=g4348.t2;
OY812998.1_Germaria_angustata_genome_assembly,_chromosome:_1	AUGUSTUS	exon	97832251	97832648	.	+	.	ID=g4348.t2.exon1;Parent=g4348.t2;
OY812998.1_Germaria_angustata_genome_assembly,_chromosome:_1	AUGUSTUS	intron	97832649	97833632	0.84	+	.	ID=g4348.t2.intron1;Parent=g4348.t2;
OY812998.1_Germaria_angustata_genome_assembly,_chromosome:_1	AUGUSTUS	CDS	97833633	97833684	0.85	+	1	ID=g4348.t2.CDS2;Parent=g4348.t2;
OY812998.1_Germaria_angustata_genome_assembly,_chromosome:_1	AUGUSTUS	exon	97833633	97833684	.	+	.	ID=g4348.t2.exon2;Parent=g4348.t2;
OY812998.1_Germaria_angustata_genome_assembly,_chromosome:_1	AUGUSTUS	stop_codon	97833682	97833684	.	+	0	ID=g4348.t2.stop1;Parent=g4348.t2;
OY812998.1_Germaria_angustata_genome_assembly,_chromosome:_1	AUGUSTUS	gene	97833397	97833684	.	+	.	ID=g4349;
OY812998.1_Germaria_angustata_genome_assembly,_chromosome:_1	AUGUSTUS	mRNA	97833397	97833684	0.97	+	.	ID=g4349.t1;Parent=g4349;
OY812998.1_Germaria_angustata_genome_assembly,_chromosome:_1	AUGUSTUS	start_codon	97833397	97833399	.	+	0	ID=g4349.t1.start1;Parent=g4349.t1;
OY812998.1_Germaria_angustata_genome_assembly,_chromosome:_1	AUGUSTUS	CDS	97833397	97833684	0.97	+	0	ID=g4349.t1.CDS1;Parent=g4349.t1;
OY812998.1_Germaria_angustata_genome_assembly,_chromosome:_1	AUGUSTUS	exon	97833397	97833684	.	+	.	ID=g4349.t1.exon1;Parent=g4349.t1;
OY812998.1_Germaria_angustata_genome_assembly,_chromosome:_1	AUGUSTUS	stop_codon	97833682	97833684	.	+	0	ID=g4349.t1.stop1;Parent=g4349.t1;
OY812998.1_Germaria_angustata_genome_assembly,_chromosome:_1	AUGUSTUS	gene	97842507	97858692	.	-	.	ID=g4350;
OY812998.1_Germaria_angustata_genome_assembly,_chromosome:_1	AUGUSTUS	mRNA	97842507	97858692	0.27	-	.	ID=g4350.t1;Parent=g4350;
OY812998.1_Germaria_angustata_genome_assembly,_chromosome:_1	AUGUSTUS	stop_codon	97842507	97842509	.	-	0	ID=g4350.t1.stop1;Parent=g4350.t1;
OY812998.1_Germaria_angustata_genome_assembly,_chromosome:_1	AUGUSTUS	CDS	97842507	97842656	0.96	-	0	ID=g4350.t1.CDS1;Parent=g4350.t1;
OY812998.1_Germaria_angustata_genome_assembly,_chromosome:_1	AUGUSTUS	exon	97842507	97842656	.	-	.	ID=g4350.t1.exon1;Parent=g4350.t1;
OY812998.1_Germaria_angustata_genome_assembly,_chromosome:_1	AUGUSTUS	intron	97842657	97847972	1	-	.	ID=g4350.t1.intron1;Parent=g4350.t1;
OY812998.1_Germaria_angustata_genome_assembly,_chromosome:_1	AUGUSTUS	CDS	97847973	97848184	1	-	2	ID=g4350.t1.CDS2;Parent=g4350.t1;
OY812998.1_Germaria_angustata_genome_assembly,_chromosome:_1	AUGUSTUS	exon	97847973	97848184	.	-	.	ID=g4350.t1.exon2;Parent=g4350.t1;
OY812998.1_Germaria_angustata_genome_assembly,_chromosome:_1	AUGUSTUS	intron	97848185	97856612	1	-	.	ID=g4350.t1.intron2;Parent=g4350.t1;
OY812998.1_Germaria_angustata_genome_assembly,_chromosome:_1	AUGUSTUS	CDS	97856613	97856735	1	-	2	ID=g4350.t1.CDS3;Parent=g4350.t1;
OY812998.1_Germaria_angustata_genome_assembly,_chromosome:_1	AUGUSTUS	exon	97856613	97856735	.	-	.	ID=g4350.t1.exon3;Parent=g4350.t1;
OY812998.1_Germaria_angustata_genome_assembly,_chromosome:_1	AUGUSTUS	intron	97856736	97858685	0.28	-	.	ID=g4350.t1.intron3;Parent=g4350.t1;
OY812998.1_Germaria_angustata_genome_assembly,_chromosome:_1	AUGUSTUS	CDS	97858686	97858692	0.28	-	0	ID=g4350.t1.CDS4;Parent=g4350.t1;
OY812998.1_Germaria_angustata_genome_assembly,_chromosome:_1	AUGUSTUS	exon	97858686	97858692	.	-	.	ID=g4350.t1.exon4;Parent=g4350.t1;
OY812998.1_Germaria_angustata_genome_assembly,_chromosome:_1	AUGUSTUS	start_codon	97858690	97858692	.	-	0	ID=g4350.t1.start1;Parent=g4350.t1;
OY812998.1_Germaria_angustata_genome_assembly,_chromosome:_1	AUGUSTUS	gene	97865952	97866899	.	+	.	ID=g4351;
OY812998.1_Germaria_angustata_genome_assembly,_chromosome:_1	AUGUSTUS	mRNA	97865952	97866899	1	+	.	ID=g4351.t1;Parent=g4351;
OY812998.1_Germaria_angustata_genome_assembly,_chromosome:_1	AUGUSTUS	start_codon	97865952	97865954	.	+	0	ID=g4351.t1.start1;Parent=g4351.t1;
OY812998.1_Germaria_angustata_genome_assembly,_chromosome:_1	AUGUSTUS	CDS	97865952	97866899	1	+	0	ID=g4351.t1.CDS1;Parent=g4351.t1;
OY812998.1_Germaria_angustata_genome_assembly,_chromosome:_1	AUGUSTUS	exon	97865952	97866899	.	+	.	ID=g4351.t1.exon1;Parent=g4351.t1;
OY812998.1_Germaria_angustata_genome_assembly,_chromosome:_1	AUGUSTUS	stop_codon	97866897	97866899	.	+	0	ID=g4351.t1.stop1;Parent=g4351.t1;
OY812998.1_Germaria_angustata_genome_assembly,_chromosome:_1	AUGUSTUS	gene	97867628	97868833	.	+	.	ID=g4352;
OY812998.1_Germaria_angustata_genome_assembly,_chromosome:_1	AUGUSTUS	mRNA	97867628	97868833	0.78	+	.	ID=g4352.t1;Parent=g4352;
OY812998.1_Germaria_angustata_genome_assembly,_chromosome:_1	AUGUSTUS	start_codon	97867628	97867630	.	+	0	ID=g4352.t1.start1;Parent=g4352.t1;
OY812998.1_Germaria_angustata_genome_assembly,_chromosome:_1	AUGUSTUS	CDS	97867628	97867916	0.8	+	0	ID=g4352.t1.CDS1;Parent=g4352.t1;
OY812998.1_Germaria_angustata_genome_assembly,_chromosome:_1	AUGUSTUS	exon	97867628	97867916	.	+	.	ID=g4352.t1.exon1;Parent=g4352.t1;
OY812998.1_Germaria_angustata_genome_assembly,_chromosome:_1	AUGUSTUS	intron	97867917	97867967	1	+	.	ID=g4352.t1.intron1;Parent=g4352.t1;
OY812998.1_Germaria_angustata_genome_assembly,_chromosome:_1	AUGUSTUS	CDS	97867968	97868236	0.99	+	2	ID=g4352.t1.CDS2;Parent=g4352.t1;
OY812998.1_Germaria_angustata_genome_assembly,_chromosome:_1	AUGUSTUS	exon	97867968	97868236	.	+	.	ID=g4352.t1.exon2;Parent=g4352.t1;
OY812998.1_Germaria_angustata_genome_assembly,_chromosome:_1	AUGUSTUS	intron	97868237	97868474	0.98	+	.	ID=g4352.t1.intron2;Parent=g4352.t1;
OY812998.1_Germaria_angustata_genome_assembly,_chromosome:_1	AUGUSTUS	CDS	97868475	97868702	0.98	+	0	ID=g4352.t1.CDS3;Parent=g4352.t1;
OY812998.1_Germaria_angustata_genome_assembly,_chromosome:_1	AUGUSTUS	exon	97868475	97868702	.	+	.	ID=g4352.t1.exon3;Parent=g4352.t1;
OY812998.1_Germaria_angustata_genome_assembly,_chromosome:_1	AUGUSTUS	intron	97868703	97868764	1	+	.	ID=g4352.t1.intron3;Parent=g4352.t1;
OY812998.1_Germaria_angustata_genome_assembly,_chromosome:_1	AUGUSTUS	CDS	97868765	97868833	1	+	0	ID=g4352.t1.CDS4;Parent=g4352.t1;
OY812998.1_Germaria_angustata_genome_assembly,_chromosome:_1	AUGUSTUS	exon	97868765	97868833	.	+	.	ID=g4352.t1.exon4;Parent=g4352.t1;
OY812998.1_Germaria_angustata_genome_assembly,_chromosome:_1	AUGUSTUS	stop_codon	97868831	97868833	.	+	0	ID=g4352.t1.stop1;Parent=g4352.t1;
OY812998.1_Germaria_angustata_genome_assembly,_chromosome:_1	AUGUSTUS	gene	97869290	97869796	.	+	.	ID=g4353;
OY812998.1_Germaria_angustata_genome_assembly,_chromosome:_1	AUGUSTUS	mRNA	97869290	97869796	0.9	+	.	ID=g4353.t1;Parent=g4353;
OY812998.1_Germaria_angustata_genome_assembly,_chromosome:_1	AUGUSTUS	start_codon	97869290	97869292	.	+	0	ID=g4353.t1.start1;Parent=g4353.t1;
OY812998.1_Germaria_angustata_genome_assembly,_chromosome:_1	AUGUSTUS	CDS	97869290	97869796	0.9	+	0	ID=g4353.t1.CDS1;Parent=g4353.t1;
OY812998.1_Germaria_angustata_genome_assembly,_chromosome:_1	AUGUSTUS	exon	97869290	97869796	.	+	.	ID=g4353.t1.exon1;Parent=g4353.t1;
OY812998.1_Germaria_angustata_genome_assembly,_chromosome:_1	AUGUSTUS	stop_codon	97869794	97869796	.	+	0	ID=g4353.t1.stop1;Parent=g4353.t1;
OY812998.1_Germaria_angustata_genome_assembly,_chromosome:_1	AUGUSTUS	gene	97874106	97874741	.	-	.	ID=g4354;
OY812998.1_Germaria_angustata_genome_assembly,_chromosome:_1	AUGUSTUS	mRNA	97874106	97874741	0.33	-	.	ID=g4354.t1;Parent=g4354;
OY812998.1_Germaria_angustata_genome_assembly,_chromosome:_1	AUGUSTUS	stop_codon	97874106	97874108	.	-	0	ID=g4354.t1.stop1;Parent=g4354.t1;
OY812998.1_Germaria_angustata_genome_assembly,_chromosome:_1	AUGUSTUS	CDS	97874106	97874741	0.33	-	0	ID=g4354.t1.CDS1;Parent=g4354.t1;
OY812998.1_Germaria_angustata_genome_assembly,_chromosome:_1	AUGUSTUS	exon	97874106	97874741	.	-	.	ID=g4354.t1.exon1;Parent=g4354.t1;
OY812998.1_Germaria_angustata_genome_assembly,_chromosome:_1	AUGUSTUS	start_codon	97874739	97874741	.	-	0	ID=g4354.t1.start1;Parent=g4354.t1;
OY812998.1_Germaria_angustata_genome_assembly,_chromosome:_1	AUGUSTUS	gene	97884291	97884962	.	+	.	ID=g4355;
OY812998.1_Germaria_angustata_genome_assembly,_chromosome:_1	AUGUSTUS	mRNA	97884291	97884962	1	+	.	ID=g4355.t1;Parent=g4355;
OY812998.1_Germaria_angustata_genome_assembly,_chromosome:_1	AUGUSTUS	start_codon	97884291	97884293	.	+	0	ID=g4355.t1.start1;Parent=g4355.t1;
OY812998.1_Germaria_angustata_genome_assembly,_chromosome:_1	AUGUSTUS	CDS	97884291	97884962	1	+	0	ID=g4355.t1.CDS1;Parent=g4355.t1;
OY812998.1_Germaria_angustata_genome_assembly,_chromosome:_1	AUGUSTUS	exon	97884291	97884962	.	+	.	ID=g4355.t1.exon1;Parent=g4355.t1;
OY812998.1_Germaria_angustata_genome_assembly,_chromosome:_1	AUGUSTUS	stop_codon	97884960	97884962	.	+	0	ID=g4355.t1.stop1;Parent=g4355.t1;
OY812998.1_Germaria_angustata_genome_assembly,_chromosome:_1	AUGUSTUS	gene	97885188	97886184	.	+	.	ID=g4356;
OY812998.1_Germaria_angustata_genome_assembly,_chromosome:_1	AUGUSTUS	mRNA	97885188	97886184	0.44	+	.	ID=g4356.t1;Parent=g4356;
OY812998.1_Germaria_angustata_genome_assembly,_chromosome:_1	AUGUSTUS	start_codon	97885188	97885190	.	+	0	ID=g4356.t1.start1;Parent=g4356.t1;
OY812998.1_Germaria_angustata_genome_assembly,_chromosome:_1	AUGUSTUS	CDS	97885188	97885251	1	+	0	ID=g4356.t1.CDS1;Parent=g4356.t1;
OY812998.1_Germaria_angustata_genome_assembly,_chromosome:_1	AUGUSTUS	exon	97885188	97885251	.	+	.	ID=g4356.t1.exon1;Parent=g4356.t1;
OY812998.1_Germaria_angustata_genome_assembly,_chromosome:_1	AUGUSTUS	intron	97885252	97885319	1	+	.	ID=g4356.t1.intron1;Parent=g4356.t1;
OY812998.1_Germaria_angustata_genome_assembly,_chromosome:_1	AUGUSTUS	CDS	97885320	97885589	0.44	+	2	ID=g4356.t1.CDS2;Parent=g4356.t1;
OY812998.1_Germaria_angustata_genome_assembly,_chromosome:_1	AUGUSTUS	exon	97885320	97885589	.	+	.	ID=g4356.t1.exon2;Parent=g4356.t1;
OY812998.1_Germaria_angustata_genome_assembly,_chromosome:_1	AUGUSTUS	intron	97885590	97885909	0.44	+	.	ID=g4356.t1.intron2;Parent=g4356.t1;
OY812998.1_Germaria_angustata_genome_assembly,_chromosome:_1	AUGUSTUS	CDS	97885910	97886184	0.51	+	2	ID=g4356.t1.CDS3;Parent=g4356.t1;
OY812998.1_Germaria_angustata_genome_assembly,_chromosome:_1	AUGUSTUS	exon	97885910	97886184	.	+	.	ID=g4356.t1.exon3;Parent=g4356.t1;
OY812998.1_Germaria_angustata_genome_assembly,_chromosome:_1	AUGUSTUS	stop_codon	97886182	97886184	.	+	0	ID=g4356.t1.stop1;Parent=g4356.t1;
OY812998.1_Germaria_angustata_genome_assembly,_chromosome:_1	AUGUSTUS	gene	98135020	98138799	.	+	.	ID=g4357;
OY812998.1_Germaria_angustata_genome_assembly,_chromosome:_1	AUGUSTUS	mRNA	98135020	98138799	0.82	+	.	ID=g4357.t1;Parent=g4357;
OY812998.1_Germaria_angustata_genome_assembly,_chromosome:_1	AUGUSTUS	start_codon	98135020	98135022	.	+	0	ID=g4357.t1.start1;Parent=g4357.t1;
OY812998.1_Germaria_angustata_genome_assembly,_chromosome:_1	AUGUSTUS	CDS	98135020	98135066	0.82	+	0	ID=g4357.t1.CDS1;Parent=g4357.t1;
OY812998.1_Germaria_angustata_genome_assembly,_chromosome:_1	AUGUSTUS	exon	98135020	98135066	.	+	.	ID=g4357.t1.exon1;Parent=g4357.t1;
OY812998.1_Germaria_angustata_genome_assembly,_chromosome:_1	AUGUSTUS	intron	98135067	98138057	0.82	+	.	ID=g4357.t1.intron1;Parent=g4357.t1;
OY812998.1_Germaria_angustata_genome_assembly,_chromosome:_1	AUGUSTUS	CDS	98138058	98138799	1	+	1	ID=g4357.t1.CDS2;Parent=g4357.t1;
OY812998.1_Germaria_angustata_genome_assembly,_chromosome:_1	AUGUSTUS	exon	98138058	98138799	.	+	.	ID=g4357.t1.exon2;Parent=g4357.t1;
OY812998.1_Germaria_angustata_genome_assembly,_chromosome:_1	AUGUSTUS	stop_codon	98138797	98138799	.	+	0	ID=g4357.t1.stop1;Parent=g4357.t1;
OY812998.1_Germaria_angustata_genome_assembly,_chromosome:_1	AUGUSTUS	gene	98138989	98140359	.	+	.	ID=g4358;
OY812998.1_Germaria_angustata_genome_assembly,_chromosome:_1	AUGUSTUS	mRNA	98138989	98139681	0.93	+	.	ID=g4358.t1;Parent=g4358;
OY812998.1_Germaria_angustata_genome_assembly,_chromosome:_1	AUGUSTUS	start_codon	98138989	98138991	.	+	0	ID=g4358.t1.start1;Parent=g4358.t1;
OY812998.1_Germaria_angustata_genome_assembly,_chromosome:_1	AUGUSTUS	CDS	98138989	98139319	0.94	+	0	ID=g4358.t1.CDS1;Parent=g4358.t1;
OY812998.1_Germaria_angustata_genome_assembly,_chromosome:_1	AUGUSTUS	exon	98138989	98139319	.	+	.	ID=g4358.t1.exon1;Parent=g4358.t1;
OY812998.1_Germaria_angustata_genome_assembly,_chromosome:_1	AUGUSTUS	intron	98139320	98139526	0.93	+	.	ID=g4358.t1.intron1;Parent=g4358.t1;
OY812998.1_Germaria_angustata_genome_assembly,_chromosome:_1	AUGUSTUS	CDS	98139527	98139681	0.94	+	2	ID=g4358.t1.CDS2;Parent=g4358.t1;
OY812998.1_Germaria_angustata_genome_assembly,_chromosome:_1	AUGUSTUS	exon	98139527	98139681	.	+	.	ID=g4358.t1.exon2;Parent=g4358.t1;
OY812998.1_Germaria_angustata_genome_assembly,_chromosome:_1	AUGUSTUS	stop_codon	98139679	98139681	.	+	0	ID=g4358.t1.stop1;Parent=g4358.t1;
OY812998.1_Germaria_angustata_genome_assembly,_chromosome:_1	AUGUSTUS	mRNA	98138989	98140359	0.43	+	.	ID=g4358.t2;Parent=g4358;
OY812998.1_Germaria_angustata_genome_assembly,_chromosome:_1	AUGUSTUS	start_codon	98138989	98138991	.	+	0	ID=g4358.t2.start1;Parent=g4358.t2;
OY812998.1_Germaria_angustata_genome_assembly,_chromosome:_1	AUGUSTUS	CDS	98138989	98139319	0.63	+	0	ID=g4358.t2.CDS1;Parent=g4358.t2;
OY812998.1_Germaria_angustata_genome_assembly,_chromosome:_1	AUGUSTUS	exon	98138989	98139319	.	+	.	ID=g4358.t2.exon1;Parent=g4358.t2;
OY812998.1_Germaria_angustata_genome_assembly,_chromosome:_1	AUGUSTUS	intron	98139320	98140171	0.43	+	.	ID=g4358.t2.intron1;Parent=g4358.t2;
OY812998.1_Germaria_angustata_genome_assembly,_chromosome:_1	AUGUSTUS	CDS	98140172	98140359	0.43	+	2	ID=g4358.t2.CDS2;Parent=g4358.t2;
OY812998.1_Germaria_angustata_genome_assembly,_chromosome:_1	AUGUSTUS	exon	98140172	98140359	.	+	.	ID=g4358.t2.exon2;Parent=g4358.t2;
OY812998.1_Germaria_angustata_genome_assembly,_chromosome:_1	AUGUSTUS	stop_codon	98140357	98140359	.	+	0	ID=g4358.t2.stop1;Parent=g4358.t2;
```
