## Supplemental File S2 for "The genome of *Istocheta aldrichi* (Diptera: Tachinidae), a parasitoid of the Japanese beetle, *Popillia japonica* (Coleoptera: Scarabaeidae)": CAVMIK010000004.1_Germaria_angustata.gff3 (part 9 of 50)

```
OY812998.1_Germaria_angustata_genome_assembly,_chromosome:_1	AUGUSTUS	gene	98140018	98140359	.	+	.	ID=g4359;
OY812998.1_Germaria_angustata_genome_assembly,_chromosome:_1	AUGUSTUS	mRNA	98140066	98140359	1	+	.	ID=g4359.t1;Parent=g4359;
OY812998.1_Germaria_angustata_genome_assembly,_chromosome:_1	AUGUSTUS	start_codon	98140066	98140068	.	+	0	ID=g4359.t1.start1;Parent=g4359.t1;
OY812998.1_Germaria_angustata_genome_assembly,_chromosome:_1	AUGUSTUS	CDS	98140066	98140359	1	+	0	ID=g4359.t1.CDS1;Parent=g4359.t1;
OY812998.1_Germaria_angustata_genome_assembly,_chromosome:_1	AUGUSTUS	exon	98140066	98140359	.	+	.	ID=g4359.t1.exon1;Parent=g4359.t1;
OY812998.1_Germaria_angustata_genome_assembly,_chromosome:_1	AUGUSTUS	stop_codon	98140357	98140359	.	+	0	ID=g4359.t1.stop1;Parent=g4359.t1;
OY812998.1_Germaria_angustata_genome_assembly,_chromosome:_1	AUGUSTUS	mRNA	98140018	98140359	1	+	.	ID=g4359.t2;Parent=g4359;
OY812998.1_Germaria_angustata_genome_assembly,_chromosome:_1	AUGUSTUS	start_codon	98140018	98140020	.	+	0	ID=g4359.t2.start1;Parent=g4359.t2;
OY812998.1_Germaria_angustata_genome_assembly,_chromosome:_1	AUGUSTUS	CDS	98140018	98140359	1	+	0	ID=g4359.t2.CDS1;Parent=g4359.t2;
OY812998.1_Germaria_angustata_genome_assembly,_chromosome:_1	AUGUSTUS	exon	98140018	98140359	.	+	.	ID=g4359.t2.exon1;Parent=g4359.t2;
OY812998.1_Germaria_angustata_genome_assembly,_chromosome:_1	AUGUSTUS	stop_codon	98140357	98140359	.	+	0	ID=g4359.t2.stop1;Parent=g4359.t2;
OY812998.1_Germaria_angustata_genome_assembly,_chromosome:_1	AUGUSTUS	gene	98140399	98141580	.	+	.	ID=g4360;
OY812998.1_Germaria_angustata_genome_assembly,_chromosome:_1	AUGUSTUS	mRNA	98140399	98141580	0.93	+	.	ID=g4360.t1;Parent=g4360;
OY812998.1_Germaria_angustata_genome_assembly,_chromosome:_1	AUGUSTUS	start_codon	98140399	98140401	.	+	0	ID=g4360.t1.start1;Parent=g4360.t1;
OY812998.1_Germaria_angustata_genome_assembly,_chromosome:_1	AUGUSTUS	CDS	98140399	98141580	0.93	+	0	ID=g4360.t1.CDS1;Parent=g4360.t1;
OY812998.1_Germaria_angustata_genome_assembly,_chromosome:_1	AUGUSTUS	exon	98140399	98141580	.	+	.	ID=g4360.t1.exon1;Parent=g4360.t1;
OY812998.1_Germaria_angustata_genome_assembly,_chromosome:_1	AUGUSTUS	stop_codon	98141578	98141580	.	+	0	ID=g4360.t1.stop1;Parent=g4360.t1;
OY812998.1_Germaria_angustata_genome_assembly,_chromosome:_1	AUGUSTUS	gene	98148389	98151834	.	-	.	ID=g4361;
OY812998.1_Germaria_angustata_genome_assembly,_chromosome:_1	AUGUSTUS	mRNA	98148389	98151834	0.63	-	.	ID=g4361.t1;Parent=g4361;
OY812998.1_Germaria_angustata_genome_assembly,_chromosome:_1	AUGUSTUS	stop_codon	98148389	98148391	.	-	0	ID=g4361.t1.stop1;Parent=g4361.t1;
OY812998.1_Germaria_angustata_genome_assembly,_chromosome:_1	AUGUSTUS	CDS	98148389	98148507	1	-	2	ID=g4361.t1.CDS1;Parent=g4361.t1;
OY812998.1_Germaria_angustata_genome_assembly,_chromosome:_1	AUGUSTUS	exon	98148389	98148507	.	-	.	ID=g4361.t1.exon1;Parent=g4361.t1;
OY812998.1_Germaria_angustata_genome_assembly,_chromosome:_1	AUGUSTUS	intron	98148508	98148573	1	-	.	ID=g4361.t1.intron1;Parent=g4361.t1;
OY812998.1_Germaria_angustata_genome_assembly,_chromosome:_1	AUGUSTUS	CDS	98148574	98148733	1	-	0	ID=g4361.t1.CDS2;Parent=g4361.t1;
OY812998.1_Germaria_angustata_genome_assembly,_chromosome:_1	AUGUSTUS	exon	98148574	98148733	.	-	.	ID=g4361.t1.exon2;Parent=g4361.t1;
OY812998.1_Germaria_angustata_genome_assembly,_chromosome:_1	AUGUSTUS	intron	98148734	98148798	1	-	.	ID=g4361.t1.intron2;Parent=g4361.t1;
OY812998.1_Germaria_angustata_genome_assembly,_chromosome:_1	AUGUSTUS	CDS	98148799	98148912	0.72	-	0	ID=g4361.t1.CDS3;Parent=g4361.t1;
OY812998.1_Germaria_angustata_genome_assembly,_chromosome:_1	AUGUSTUS	exon	98148799	98148912	.	-	.	ID=g4361.t1.exon3;Parent=g4361.t1;
OY812998.1_Germaria_angustata_genome_assembly,_chromosome:_1	AUGUSTUS	intron	98148913	98151765	0.7	-	.	ID=g4361.t1.intron3;Parent=g4361.t1;
OY812998.1_Germaria_angustata_genome_assembly,_chromosome:_1	AUGUSTUS	CDS	98151766	98151834	0.88	-	0	ID=g4361.t1.CDS4;Parent=g4361.t1;
OY812998.1_Germaria_angustata_genome_assembly,_chromosome:_1	AUGUSTUS	exon	98151766	98151834	.	-	.	ID=g4361.t1.exon4;Parent=g4361.t1;
OY812998.1_Germaria_angustata_genome_assembly,_chromosome:_1	AUGUSTUS	start_codon	98151832	98151834	.	-	0	ID=g4361.t1.start1;Parent=g4361.t1;
OY812998.1_Germaria_angustata_genome_assembly,_chromosome:_1	AUGUSTUS	gene	98219615	98221262	.	-	.	ID=g4362;
OY812998.1_Germaria_angustata_genome_assembly,_chromosome:_1	AUGUSTUS	mRNA	98219615	98221262	1	-	.	ID=g4362.t1;Parent=g4362;
OY812998.1_Germaria_angustata_genome_assembly,_chromosome:_1	AUGUSTUS	stop_codon	98219615	98219617	.	-	0	ID=g4362.t1.stop1;Parent=g4362.t1;
OY812998.1_Germaria_angustata_genome_assembly,_chromosome:_1	AUGUSTUS	CDS	98219615	98219850	1	-	2	ID=g4362.t1.CDS1;Parent=g4362.t1;
OY812998.1_Germaria_angustata_genome_assembly,_chromosome:_1	AUGUSTUS	exon	98219615	98219850	.	-	.	ID=g4362.t1.exon1;Parent=g4362.t1;
OY812998.1_Germaria_angustata_genome_assembly,_chromosome:_1	AUGUSTUS	intron	98219851	98219923	1	-	.	ID=g4362.t1.intron1;Parent=g4362.t1;
OY812998.1_Germaria_angustata_genome_assembly,_chromosome:_1	AUGUSTUS	CDS	98219924	98220127	1	-	2	ID=g4362.t1.CDS2;Parent=g4362.t1;
OY812998.1_Germaria_angustata_genome_assembly,_chromosome:_1	AUGUSTUS	exon	98219924	98220127	.	-	.	ID=g4362.t1.exon2;Parent=g4362.t1;
OY812998.1_Germaria_angustata_genome_assembly,_chromosome:_1	AUGUSTUS	intron	98220128	98220388	1	-	.	ID=g4362.t1.intron2;Parent=g4362.t1;
OY812998.1_Germaria_angustata_genome_assembly,_chromosome:_1	AUGUSTUS	CDS	98220389	98221262	1	-	0	ID=g4362.t1.CDS3;Parent=g4362.t1;
OY812998.1_Germaria_angustata_genome_assembly,_chromosome:_1	AUGUSTUS	exon	98220389	98221262	.	-	.	ID=g4362.t1.exon3;Parent=g4362.t1;
OY812998.1_Germaria_angustata_genome_assembly,_chromosome:_1	AUGUSTUS	start_codon	98221260	98221262	.	-	0	ID=g4362.t1.start1;Parent=g4362.t1;
OY812998.1_Germaria_angustata_genome_assembly,_chromosome:_1	AUGUSTUS	gene	98296389	98298670	.	+	.	ID=g4363;
OY812998.1_Germaria_angustata_genome_assembly,_chromosome:_1	AUGUSTUS	mRNA	98296389	98298670	0.37	+	.	ID=g4363.t1;Parent=g4363;
OY812998.1_Germaria_angustata_genome_assembly,_chromosome:_1	AUGUSTUS	start_codon	98296389	98296391	.	+	0	ID=g4363.t1.start1;Parent=g4363.t1;
OY812998.1_Germaria_angustata_genome_assembly,_chromosome:_1	AUGUSTUS	CDS	98296389	98297100	0.41	+	0	ID=g4363.t1.CDS1;Parent=g4363.t1;
OY812998.1_Germaria_angustata_genome_assembly,_chromosome:_1	AUGUSTUS	exon	98296389	98297100	.	+	.	ID=g4363.t1.exon1;Parent=g4363.t1;
OY812998.1_Germaria_angustata_genome_assembly,_chromosome:_1	AUGUSTUS	intron	98297101	98297213	0.86	+	.	ID=g4363.t1.intron1;Parent=g4363.t1;
OY812998.1_Germaria_angustata_genome_assembly,_chromosome:_1	AUGUSTUS	CDS	98297214	98298670	0.86	+	2	ID=g4363.t1.CDS2;Parent=g4363.t1;
OY812998.1_Germaria_angustata_genome_assembly,_chromosome:_1	AUGUSTUS	exon	98297214	98298670	.	+	.	ID=g4363.t1.exon2;Parent=g4363.t1;
OY812998.1_Germaria_angustata_genome_assembly,_chromosome:_1	AUGUSTUS	stop_codon	98298668	98298670	.	+	0	ID=g4363.t1.stop1;Parent=g4363.t1;
OY812998.1_Germaria_angustata_genome_assembly,_chromosome:_1	AUGUSTUS	gene	98341608	98342186	.	+	.	ID=g4364;
OY812998.1_Germaria_angustata_genome_assembly,_chromosome:_1	AUGUSTUS	mRNA	98341608	98342186	0.96	+	.	ID=g4364.t1;Parent=g4364;
OY812998.1_Germaria_angustata_genome_assembly,_chromosome:_1	AUGUSTUS	start_codon	98341608	98341610	.	+	0	ID=g4364.t1.start1;Parent=g4364.t1;
OY812998.1_Germaria_angustata_genome_assembly,_chromosome:_1	AUGUSTUS	CDS	98341608	98342186	0.96	+	0	ID=g4364.t1.CDS1;Parent=g4364.t1;
OY812998.1_Germaria_angustata_genome_assembly,_chromosome:_1	AUGUSTUS	exon	98341608	98342186	.	+	.	ID=g4364.t1.exon1;Parent=g4364.t1;
OY812998.1_Germaria_angustata_genome_assembly,_chromosome:_1	AUGUSTUS	stop_codon	98342184	98342186	.	+	0	ID=g4364.t1.stop1;Parent=g4364.t1;
OY812998.1_Germaria_angustata_genome_assembly,_chromosome:_1	AUGUSTUS	gene	98359474	98378428	.	+	.	ID=g4365;
OY812998.1_Germaria_angustata_genome_assembly,_chromosome:_1	AUGUSTUS	mRNA	98359474	98378428	0.48	+	.	ID=g4365.t1;Parent=g4365;
OY812998.1_Germaria_angustata_genome_assembly,_chromosome:_1	AUGUSTUS	start_codon	98359474	98359476	.	+	0	ID=g4365.t1.start1;Parent=g4365.t1;
OY812998.1_Germaria_angustata_genome_assembly,_chromosome:_1	AUGUSTUS	CDS	98359474	98359615	1	+	0	ID=g4365.t1.CDS1;Parent=g4365.t1;
OY812998.1_Germaria_angustata_genome_assembly,_chromosome:_1	AUGUSTUS	exon	98359474	98359615	.	+	.	ID=g4365.t1.exon1;Parent=g4365.t1;
OY812998.1_Germaria_angustata_genome_assembly,_chromosome:_1	AUGUSTUS	intron	98359616	98378141	1	+	.	ID=g4365.t1.intron1;Parent=g4365.t1;
OY812998.1_Germaria_angustata_genome_assembly,_chromosome:_1	AUGUSTUS	CDS	98378142	98378428	0.48	+	2	ID=g4365.t1.CDS2;Parent=g4365.t1;
OY812998.1_Germaria_angustata_genome_assembly,_chromosome:_1	AUGUSTUS	exon	98378142	98378428	.	+	.	ID=g4365.t1.exon2;Parent=g4365.t1;
OY812998.1_Germaria_angustata_genome_assembly,_chromosome:_1	AUGUSTUS	stop_codon	98378426	98378428	.	+	0	ID=g4365.t1.stop1;Parent=g4365.t1;
OY812998.1_Germaria_angustata_genome_assembly,_chromosome:_1	AUGUSTUS	gene	98403859	98405887	.	+	.	ID=g4366;
OY812998.1_Germaria_angustata_genome_assembly,_chromosome:_1	AUGUSTUS	mRNA	98403859	98405887	0.33	+	.	ID=g4366.t1;Parent=g4366;
OY812998.1_Germaria_angustata_genome_assembly,_chromosome:_1	AUGUSTUS	start_codon	98403859	98403861	.	+	0	ID=g4366.t1.start1;Parent=g4366.t1;
OY812998.1_Germaria_angustata_genome_assembly,_chromosome:_1	AUGUSTUS	CDS	98403859	98404239	1	+	0	ID=g4366.t1.CDS1;Parent=g4366.t1;
OY812998.1_Germaria_angustata_genome_assembly,_chromosome:_1	AUGUSTUS	exon	98403859	98404239	.	+	.	ID=g4366.t1.exon1;Parent=g4366.t1;
OY812998.1_Germaria_angustata_genome_assembly,_chromosome:_1	AUGUSTUS	intron	98404240	98405875	0.33	+	.	ID=g4366.t1.intron1;Parent=g4366.t1;
OY812998.1_Germaria_angustata_genome_assembly,_chromosome:_1	AUGUSTUS	CDS	98405876	98405887	0.33	+	0	ID=g4366.t1.CDS2;Parent=g4366.t1;
OY812998.1_Germaria_angustata_genome_assembly,_chromosome:_1	AUGUSTUS	exon	98405876	98405887	.	+	.	ID=g4366.t1.exon2;Parent=g4366.t1;
OY812998.1_Germaria_angustata_genome_assembly,_chromosome:_1	AUGUSTUS	stop_codon	98405885	98405887	.	+	0	ID=g4366.t1.stop1;Parent=g4366.t1;
OY812998.1_Germaria_angustata_genome_assembly,_chromosome:_1	AUGUSTUS	gene	98438553	98439465	.	+	.	ID=g4367;
OY812998.1_Germaria_angustata_genome_assembly,_chromosome:_1	AUGUSTUS	mRNA	98438553	98439465	0.65	+	.	ID=g4367.t1;Parent=g4367;
OY812998.1_Germaria_angustata_genome_assembly,_chromosome:_1	AUGUSTUS	start_codon	98438553	98438555	.	+	0	ID=g4367.t1.start1;Parent=g4367.t1;
OY812998.1_Germaria_angustata_genome_assembly,_chromosome:_1	AUGUSTUS	CDS	98438553	98438580	0.73	+	0	ID=g4367.t1.CDS1;Parent=g4367.t1;
OY812998.1_Germaria_angustata_genome_assembly,_chromosome:_1	AUGUSTUS	exon	98438553	98438580	.	+	.	ID=g4367.t1.exon1;Parent=g4367.t1;
OY812998.1_Germaria_angustata_genome_assembly,_chromosome:_1	AUGUSTUS	intron	98438581	98438657	0.73	+	.	ID=g4367.t1.intron1;Parent=g4367.t1;
OY812998.1_Germaria_angustata_genome_assembly,_chromosome:_1	AUGUSTUS	CDS	98438658	98438807	1	+	2	ID=g4367.t1.CDS2;Parent=g4367.t1;
OY812998.1_Germaria_angustata_genome_assembly,_chromosome:_1	AUGUSTUS	exon	98438658	98438807	.	+	.	ID=g4367.t1.exon2;Parent=g4367.t1;
OY812998.1_Germaria_angustata_genome_assembly,_chromosome:_1	AUGUSTUS	intron	98438808	98439313	1	+	.	ID=g4367.t1.intron2;Parent=g4367.t1;
OY812998.1_Germaria_angustata_genome_assembly,_chromosome:_1	AUGUSTUS	CDS	98439314	98439465	0.9	+	2	ID=g4367.t1.CDS3;Parent=g4367.t1;
OY812998.1_Germaria_angustata_genome_assembly,_chromosome:_1	AUGUSTUS	exon	98439314	98439465	.	+	.	ID=g4367.t1.exon3;Parent=g4367.t1;
OY812998.1_Germaria_angustata_genome_assembly,_chromosome:_1	AUGUSTUS	stop_codon	98439463	98439465	.	+	0	ID=g4367.t1.stop1;Parent=g4367.t1;
OY812998.1_Germaria_angustata_genome_assembly,_chromosome:_1	AUGUSTUS	gene	98441817	98457710	.	+	.	ID=g4368;
OY812998.1_Germaria_angustata_genome_assembly,_chromosome:_1	AUGUSTUS	mRNA	98441817	98457710	0.91	+	.	ID=g4368.t1;Parent=g4368;
OY812998.1_Germaria_angustata_genome_assembly,_chromosome:_1	AUGUSTUS	start_codon	98441817	98441819	.	+	0	ID=g4368.t1.start1;Parent=g4368.t1;
OY812998.1_Germaria_angustata_genome_assembly,_chromosome:_1	AUGUSTUS	CDS	98441817	98442137	0.91	+	0	ID=g4368.t1.CDS1;Parent=g4368.t1;
OY812998.1_Germaria_angustata_genome_assembly,_chromosome:_1	AUGUSTUS	exon	98441817	98442137	.	+	.	ID=g4368.t1.exon1;Parent=g4368.t1;
OY812998.1_Germaria_angustata_genome_assembly,_chromosome:_1	AUGUSTUS	intron	98442138	98457173	0.99	+	.	ID=g4368.t1.intron1;Parent=g4368.t1;
OY812998.1_Germaria_angustata_genome_assembly,_chromosome:_1	AUGUSTUS	CDS	98457174	98457710	0.99	+	0	ID=g4368.t1.CDS2;Parent=g4368.t1;
OY812998.1_Germaria_angustata_genome_assembly,_chromosome:_1	AUGUSTUS	exon	98457174	98457710	.	+	.	ID=g4368.t1.exon2;Parent=g4368.t1;
OY812998.1_Germaria_angustata_genome_assembly,_chromosome:_1	AUGUSTUS	stop_codon	98457708	98457710	.	+	0	ID=g4368.t1.stop1;Parent=g4368.t1;
OY812998.1_Germaria_angustata_genome_assembly,_chromosome:_1	AUGUSTUS	gene	98457964	98458643	.	-	.	ID=g4369;
OY812998.1_Germaria_angustata_genome_assembly,_chromosome:_1	AUGUSTUS	mRNA	98457964	98458643	0.69	-	.	ID=g4369.t1;Parent=g4369;
OY812998.1_Germaria_angustata_genome_assembly,_chromosome:_1	AUGUSTUS	stop_codon	98457964	98457966	.	-	0	ID=g4369.t1.stop1;Parent=g4369.t1;
OY812998.1_Germaria_angustata_genome_assembly,_chromosome:_1	AUGUSTUS	CDS	98457964	98458219	0.69	-	1	ID=g4369.t1.CDS1;Parent=g4369.t1;
OY812998.1_Germaria_angustata_genome_assembly,_chromosome:_1	AUGUSTUS	exon	98457964	98458219	.	-	.	ID=g4369.t1.exon1;Parent=g4369.t1;
OY812998.1_Germaria_angustata_genome_assembly,_chromosome:_1	AUGUSTUS	intron	98458220	98458293	0.69	-	.	ID=g4369.t1.intron1;Parent=g4369.t1;
OY812998.1_Germaria_angustata_genome_assembly,_chromosome:_1	AUGUSTUS	CDS	98458294	98458436	0.96	-	0	ID=g4369.t1.CDS2;Parent=g4369.t1;
OY812998.1_Germaria_angustata_genome_assembly,_chromosome:_1	AUGUSTUS	exon	98458294	98458436	.	-	.	ID=g4369.t1.exon2;Parent=g4369.t1;
OY812998.1_Germaria_angustata_genome_assembly,_chromosome:_1	AUGUSTUS	intron	98458437	98458499	1	-	.	ID=g4369.t1.intron2;Parent=g4369.t1;
OY812998.1_Germaria_angustata_genome_assembly,_chromosome:_1	AUGUSTUS	CDS	98458500	98458643	1	-	0	ID=g4369.t1.CDS3;Parent=g4369.t1;
OY812998.1_Germaria_angustata_genome_assembly,_chromosome:_1	AUGUSTUS	exon	98458500	98458643	.	-	.	ID=g4369.t1.exon3;Parent=g4369.t1;
OY812998.1_Germaria_angustata_genome_assembly,_chromosome:_1	AUGUSTUS	start_codon	98458641	98458643	.	-	0	ID=g4369.t1.start1;Parent=g4369.t1;
OY812998.1_Germaria_angustata_genome_assembly,_chromosome:_1	AUGUSTUS	gene	98471870	98472928	.	+	.	ID=g4370;
OY812998.1_Germaria_angustata_genome_assembly,_chromosome:_1	AUGUSTUS	mRNA	98471870	98472928	1	+	.	ID=g4370.t1;Parent=g4370;
OY812998.1_Germaria_angustata_genome_assembly,_chromosome:_1	AUGUSTUS	start_codon	98471870	98471872	.	+	0	ID=g4370.t1.start1;Parent=g4370.t1;
OY812998.1_Germaria_angustata_genome_assembly,_chromosome:_1	AUGUSTUS	CDS	98471870	98471888	1	+	0	ID=g4370.t1.CDS1;Parent=g4370.t1;
OY812998.1_Germaria_angustata_genome_assembly,_chromosome:_1	AUGUSTUS	exon	98471870	98471888	.	+	.	ID=g4370.t1.exon1;Parent=g4370.t1;
OY812998.1_Germaria_angustata_genome_assembly,_chromosome:_1	AUGUSTUS	intron	98471889	98471957	1	+	.	ID=g4370.t1.intron1;Parent=g4370.t1;
OY812998.1_Germaria_angustata_genome_assembly,_chromosome:_1	AUGUSTUS	CDS	98471958	98472168	1	+	2	ID=g4370.t1.CDS2;Parent=g4370.t1;
OY812998.1_Germaria_angustata_genome_assembly,_chromosome:_1	AUGUSTUS	exon	98471958	98472168	.	+	.	ID=g4370.t1.exon2;Parent=g4370.t1;
OY812998.1_Germaria_angustata_genome_assembly,_chromosome:_1	AUGUSTUS	intron	98472169	98472389	1	+	.	ID=g4370.t1.intron2;Parent=g4370.t1;
OY812998.1_Germaria_angustata_genome_assembly,_chromosome:_1	AUGUSTUS	CDS	98472390	98472520	1	+	1	ID=g4370.t1.CDS3;Parent=g4370.t1;
OY812998.1_Germaria_angustata_genome_assembly,_chromosome:_1	AUGUSTUS	exon	98472390	98472520	.	+	.	ID=g4370.t1.exon3;Parent=g4370.t1;
OY812998.1_Germaria_angustata_genome_assembly,_chromosome:_1	AUGUSTUS	intron	98472521	98472611	1	+	.	ID=g4370.t1.intron3;Parent=g4370.t1;
OY812998.1_Germaria_angustata_genome_assembly,_chromosome:_1	AUGUSTUS	CDS	98472612	98472928	1	+	2	ID=g4370.t1.CDS4;Parent=g4370.t1;
OY812998.1_Germaria_angustata_genome_assembly,_chromosome:_1	AUGUSTUS	exon	98472612	98472928	.	+	.	ID=g4370.t1.exon4;Parent=g4370.t1;
OY812998.1_Germaria_angustata_genome_assembly,_chromosome:_1	AUGUSTUS	stop_codon	98472926	98472928	.	+	0	ID=g4370.t1.stop1;Parent=g4370.t1;
OY812998.1_Germaria_angustata_genome_assembly,_chromosome:_1	AUGUSTUS	gene	98473636	98474321	.	-	.	ID=g4371;
OY812998.1_Germaria_angustata_genome_assembly,_chromosome:_1	AUGUSTUS	mRNA	98473636	98474321	0.4	-	.	ID=g4371.t1;Parent=g4371;
OY812998.1_Germaria_angustata_genome_assembly,_chromosome:_1	AUGUSTUS	stop_codon	98473636	98473638	.	-	0	ID=g4371.t1.stop1;Parent=g4371.t1;
OY812998.1_Germaria_angustata_genome_assembly,_chromosome:_1	AUGUSTUS	CDS	98473636	98473766	0.46	-	2	ID=g4371.t1.CDS1;Parent=g4371.t1;
OY812998.1_Germaria_angustata_genome_assembly,_chromosome:_1	AUGUSTUS	exon	98473636	98473766	.	-	.	ID=g4371.t1.exon1;Parent=g4371.t1;
OY812998.1_Germaria_angustata_genome_assembly,_chromosome:_1	AUGUSTUS	intron	98473767	98473830	0.74	-	.	ID=g4371.t1.intron1;Parent=g4371.t1;
OY812998.1_Germaria_angustata_genome_assembly,_chromosome:_1	AUGUSTUS	CDS	98473831	98474050	0.74	-	0	ID=g4371.t1.CDS2;Parent=g4371.t1;
OY812998.1_Germaria_angustata_genome_assembly,_chromosome:_1	AUGUSTUS	exon	98473831	98474050	.	-	.	ID=g4371.t1.exon2;Parent=g4371.t1;
OY812998.1_Germaria_angustata_genome_assembly,_chromosome:_1	AUGUSTUS	intron	98474051	98474105	1	-	.	ID=g4371.t1.intron2;Parent=g4371.t1;
OY812998.1_Germaria_angustata_genome_assembly,_chromosome:_1	AUGUSTUS	CDS	98474106	98474321	0.83	-	0	ID=g4371.t1.CDS3;Parent=g4371.t1;
OY812998.1_Germaria_angustata_genome_assembly,_chromosome:_1	AUGUSTUS	exon	98474106	98474321	.	-	.	ID=g4371.t1.exon3;Parent=g4371.t1;
OY812998.1_Germaria_angustata_genome_assembly,_chromosome:_1	AUGUSTUS	start_codon	98474319	98474321	.	-	0	ID=g4371.t1.start1;Parent=g4371.t1;
OY812998.1_Germaria_angustata_genome_assembly,_chromosome:_1	AUGUSTUS	gene	98475930	98481116	.	+	.	ID=g4372;
OY812998.1_Germaria_angustata_genome_assembly,_chromosome:_1	AUGUSTUS	mRNA	98475930	98481116	1	+	.	ID=g4372.t1;Parent=g4372;
OY812998.1_Germaria_angustata_genome_assembly,_chromosome:_1	AUGUSTUS	start_codon	98475930	98475932	.	+	0	ID=g4372.t1.start1;Parent=g4372.t1;
OY812998.1_Germaria_angustata_genome_assembly,_chromosome:_1	AUGUSTUS	CDS	98475930	98476224	1	+	0	ID=g4372.t1.CDS1;Parent=g4372.t1;
OY812998.1_Germaria_angustata_genome_assembly,_chromosome:_1	AUGUSTUS	exon	98475930	98476224	.	+	.	ID=g4372.t1.exon1;Parent=g4372.t1;
OY812998.1_Germaria_angustata_genome_assembly,_chromosome:_1	AUGUSTUS	intron	98476225	98476657	1	+	.	ID=g4372.t1.intron1;Parent=g4372.t1;
OY812998.1_Germaria_angustata_genome_assembly,_chromosome:_1	AUGUSTUS	CDS	98476658	98476965	1	+	2	ID=g4372.t1.CDS2;Parent=g4372.t1;
OY812998.1_Germaria_angustata_genome_assembly,_chromosome:_1	AUGUSTUS	exon	98476658	98476965	.	+	.	ID=g4372.t1.exon2;Parent=g4372.t1;
OY812998.1_Germaria_angustata_genome_assembly,_chromosome:_1	AUGUSTUS	intron	98476966	98477280	1	+	.	ID=g4372.t1.intron2;Parent=g4372.t1;
OY812998.1_Germaria_angustata_genome_assembly,_chromosome:_1	AUGUSTUS	CDS	98477281	98477554	1	+	0	ID=g4372.t1.CDS3;Parent=g4372.t1;
OY812998.1_Germaria_angustata_genome_assembly,_chromosome:_1	AUGUSTUS	exon	98477281	98477554	.	+	.	ID=g4372.t1.exon3;Parent=g4372.t1;
OY812998.1_Germaria_angustata_genome_assembly,_chromosome:_1	AUGUSTUS	intron	98477555	98480670	1	+	.	ID=g4372.t1.intron3;Parent=g4372.t1;
OY812998.1_Germaria_angustata_genome_assembly,_chromosome:_1	AUGUSTUS	CDS	98480671	98481116	1	+	2	ID=g4372.t1.CDS4;Parent=g4372.t1;
OY812998.1_Germaria_angustata_genome_assembly,_chromosome:_1	AUGUSTUS	exon	98480671	98481116	.	+	.	ID=g4372.t1.exon4;Parent=g4372.t1;
OY812998.1_Germaria_angustata_genome_assembly,_chromosome:_1	AUGUSTUS	stop_codon	98481114	98481116	.	+	0	ID=g4372.t1.stop1;Parent=g4372.t1;
OY812998.1_Germaria_angustata_genome_assembly,_chromosome:_1	AUGUSTUS	gene	98488207	98488648	.	-	.	ID=g4373;
OY812998.1_Germaria_angustata_genome_assembly,_chromosome:_1	AUGUSTUS	mRNA	98488207	98488648	0.51	-	.	ID=g4373.t1;Parent=g4373;
OY812998.1_Germaria_angustata_genome_assembly,_chromosome:_1	AUGUSTUS	stop_codon	98488207	98488209	.	-	0	ID=g4373.t1.stop1;Parent=g4373.t1;
OY812998.1_Germaria_angustata_genome_assembly,_chromosome:_1	AUGUSTUS	CDS	98488207	98488355	0.88	-	2	ID=g4373.t1.CDS1;Parent=g4373.t1;
OY812998.1_Germaria_angustata_genome_assembly,_chromosome:_1	AUGUSTUS	exon	98488207	98488355	.	-	.	ID=g4373.t1.exon1;Parent=g4373.t1;
OY812998.1_Germaria_angustata_genome_assembly,_chromosome:_1	AUGUSTUS	intron	98488356	98488437	0.87	-	.	ID=g4373.t1.intron1;Parent=g4373.t1;
OY812998.1_Germaria_angustata_genome_assembly,_chromosome:_1	AUGUSTUS	CDS	98488438	98488648	0.51	-	0	ID=g4373.t1.CDS2;Parent=g4373.t1;
OY812998.1_Germaria_angustata_genome_assembly,_chromosome:_1	AUGUSTUS	exon	98488438	98488648	.	-	.	ID=g4373.t1.exon2;Parent=g4373.t1;
OY812998.1_Germaria_angustata_genome_assembly,_chromosome:_1	AUGUSTUS	start_codon	98488646	98488648	.	-	0	ID=g4373.t1.start1;Parent=g4373.t1;
OY812998.1_Germaria_angustata_genome_assembly,_chromosome:_1	AUGUSTUS	gene	98519938	98521079	.	-	.	ID=g4374;
OY812998.1_Germaria_angustata_genome_assembly,_chromosome:_1	AUGUSTUS	mRNA	98519938	98521079	1	-	.	ID=g4374.t1;Parent=g4374;
OY812998.1_Germaria_angustata_genome_assembly,_chromosome:_1	AUGUSTUS	stop_codon	98519938	98519940	.	-	0	ID=g4374.t1.stop1;Parent=g4374.t1;
OY812998.1_Germaria_angustata_genome_assembly,_chromosome:_1	AUGUSTUS	CDS	98519938	98520098	1	-	2	ID=g4374.t1.CDS1;Parent=g4374.t1;
OY812998.1_Germaria_angustata_genome_assembly,_chromosome:_1	AUGUSTUS	exon	98519938	98520098	.	-	.	ID=g4374.t1.exon1;Parent=g4374.t1;
OY812998.1_Germaria_angustata_genome_assembly,_chromosome:_1	AUGUSTUS	intron	98520099	98520164	1	-	.	ID=g4374.t1.intron1;Parent=g4374.t1;
OY812998.1_Germaria_angustata_genome_assembly,_chromosome:_1	AUGUSTUS	CDS	98520165	98520588	1	-	0	ID=g4374.t1.CDS2;Parent=g4374.t1;
OY812998.1_Germaria_angustata_genome_assembly,_chromosome:_1	AUGUSTUS	exon	98520165	98520588	.	-	.	ID=g4374.t1.exon2;Parent=g4374.t1;
OY812998.1_Germaria_angustata_genome_assembly,_chromosome:_1	AUGUSTUS	intron	98520589	98520655	1	-	.	ID=g4374.t1.intron2;Parent=g4374.t1;
OY812998.1_Germaria_angustata_genome_assembly,_chromosome:_1	AUGUSTUS	CDS	98520656	98520844	1	-	0	ID=g4374.t1.CDS3;Parent=g4374.t1;
OY812998.1_Germaria_angustata_genome_assembly,_chromosome:_1	AUGUSTUS	exon	98520656	98520844	.	-	.	ID=g4374.t1.exon3;Parent=g4374.t1;
OY812998.1_Germaria_angustata_genome_assembly,_chromosome:_1	AUGUSTUS	intron	98520845	98520965	1	-	.	ID=g4374.t1.intron3;Parent=g4374.t1;
OY812998.1_Germaria_angustata_genome_assembly,_chromosome:_1	AUGUSTUS	CDS	98520966	98521079	1	-	0	ID=g4374.t1.CDS4;Parent=g4374.t1;
OY812998.1_Germaria_angustata_genome_assembly,_chromosome:_1	AUGUSTUS	exon	98520966	98521079	.	-	.	ID=g4374.t1.exon4;Parent=g4374.t1;
OY812998.1_Germaria_angustata_genome_assembly,_chromosome:_1	AUGUSTUS	start_codon	98521077	98521079	.	-	0	ID=g4374.t1.start1;Parent=g4374.t1;
OY812998.1_Germaria_angustata_genome_assembly,_chromosome:_1	AUGUSTUS	gene	98538602	98538906	.	+	.	ID=g4375;
OY812998.1_Germaria_angustata_genome_assembly,_chromosome:_1	AUGUSTUS	mRNA	98538602	98538906	1	+	.	ID=g4375.t1;Parent=g4375;
OY812998.1_Germaria_angustata_genome_assembly,_chromosome:_1	AUGUSTUS	start_codon	98538602	98538604	.	+	0	ID=g4375.t1.start1;Parent=g4375.t1;
OY812998.1_Germaria_angustata_genome_assembly,_chromosome:_1	AUGUSTUS	CDS	98538602	98538681	1	+	0	ID=g4375.t1.CDS1;Parent=g4375.t1;
OY812998.1_Germaria_angustata_genome_assembly,_chromosome:_1	AUGUSTUS	exon	98538602	98538681	.	+	.	ID=g4375.t1.exon1;Parent=g4375.t1;
OY812998.1_Germaria_angustata_genome_assembly,_chromosome:_1	AUGUSTUS	intron	98538682	98538752	1	+	.	ID=g4375.t1.intron1;Parent=g4375.t1;
OY812998.1_Germaria_angustata_genome_assembly,_chromosome:_1	AUGUSTUS	CDS	98538753	98538906	1	+	1	ID=g4375.t1.CDS2;Parent=g4375.t1;
OY812998.1_Germaria_angustata_genome_assembly,_chromosome:_1	AUGUSTUS	exon	98538753	98538906	.	+	.	ID=g4375.t1.exon2;Parent=g4375.t1;
OY812998.1_Germaria_angustata_genome_assembly,_chromosome:_1	AUGUSTUS	stop_codon	98538904	98538906	.	+	0	ID=g4375.t1.stop1;Parent=g4375.t1;
OY812998.1_Germaria_angustata_genome_assembly,_chromosome:_1	AUGUSTUS	gene	98538972	98539649	.	+	.	ID=g4376;
OY812998.1_Germaria_angustata_genome_assembly,_chromosome:_1	AUGUSTUS	mRNA	98538972	98539649	1	+	.	ID=g4376.t1;Parent=g4376;
OY812998.1_Germaria_angustata_genome_assembly,_chromosome:_1	AUGUSTUS	start_codon	98538972	98538974	.	+	0	ID=g4376.t1.start1;Parent=g4376.t1;
OY812998.1_Germaria_angustata_genome_assembly,_chromosome:_1	AUGUSTUS	CDS	98538972	98539649	1	+	0	ID=g4376.t1.CDS1;Parent=g4376.t1;
OY812998.1_Germaria_angustata_genome_assembly,_chromosome:_1	AUGUSTUS	exon	98538972	98539649	.	+	.	ID=g4376.t1.exon1;Parent=g4376.t1;
OY812998.1_Germaria_angustata_genome_assembly,_chromosome:_1	AUGUSTUS	stop_codon	98539647	98539649	.	+	0	ID=g4376.t1.stop1;Parent=g4376.t1;
OY812998.1_Germaria_angustata_genome_assembly,_chromosome:_1	AUGUSTUS	gene	98540026	98541821	.	+	.	ID=g4377;
OY812998.1_Germaria_angustata_genome_assembly,_chromosome:_1	AUGUSTUS	mRNA	98540026	98541821	0.45	+	.	ID=g4377.t1;Parent=g4377;
OY812998.1_Germaria_angustata_genome_assembly,_chromosome:_1	AUGUSTUS	start_codon	98540026	98540028	.	+	0	ID=g4377.t1.start1;Parent=g4377.t1;
OY812998.1_Germaria_angustata_genome_assembly,_chromosome:_1	AUGUSTUS	CDS	98540026	98541708	0.45	+	0	ID=g4377.t1.CDS1;Parent=g4377.t1;
OY812998.1_Germaria_angustata_genome_assembly,_chromosome:_1	AUGUSTUS	exon	98540026	98541708	.	+	.	ID=g4377.t1.exon1;Parent=g4377.t1;
OY812998.1_Germaria_angustata_genome_assembly,_chromosome:_1	AUGUSTUS	intron	98541709	98541812	0.51	+	.	ID=g4377.t1.intron1;Parent=g4377.t1;
OY812998.1_Germaria_angustata_genome_assembly,_chromosome:_1	AUGUSTUS	CDS	98541813	98541821	0.59	+	0	ID=g4377.t1.CDS2;Parent=g4377.t1;
OY812998.1_Germaria_angustata_genome_assembly,_chromosome:_1	AUGUSTUS	exon	98541813	98541821	.	+	.	ID=g4377.t1.exon2;Parent=g4377.t1;
OY812998.1_Germaria_angustata_genome_assembly,_chromosome:_1	AUGUSTUS	stop_codon	98541819	98541821	.	+	0	ID=g4377.t1.stop1;Parent=g4377.t1;
OY812998.1_Germaria_angustata_genome_assembly,_chromosome:_1	AUGUSTUS	gene	98541874	98542665	.	+	.	ID=g4378;
OY812998.1_Germaria_angustata_genome_assembly,_chromosome:_1	AUGUSTUS	mRNA	98541874	98542200	0.38	+	.	ID=g4378.t1;Parent=g4378;
OY812998.1_Germaria_angustata_genome_assembly,_chromosome:_1	AUGUSTUS	start_codon	98541874	98541876	.	+	0	ID=g4378.t1.start1;Parent=g4378.t1;
OY812998.1_Germaria_angustata_genome_assembly,_chromosome:_1	AUGUSTUS	CDS	98541874	98542200	0.38	+	0	ID=g4378.t1.CDS1;Parent=g4378.t1;
OY812998.1_Germaria_angustata_genome_assembly,_chromosome:_1	AUGUSTUS	exon	98541874	98542200	.	+	.	ID=g4378.t1.exon1;Parent=g4378.t1;
OY812998.1_Germaria_angustata_genome_assembly,_chromosome:_1	AUGUSTUS	stop_codon	98542198	98542200	.	+	0	ID=g4378.t1.stop1;Parent=g4378.t1;
OY812998.1_Germaria_angustata_genome_assembly,_chromosome:_1	AUGUSTUS	mRNA	98541874	98542665	0.26	+	.	ID=g4378.t2;Parent=g4378;
OY812998.1_Germaria_angustata_genome_assembly,_chromosome:_1	AUGUSTUS	start_codon	98541874	98541876	.	+	0	ID=g4378.t2.start1;Parent=g4378.t2;
OY812998.1_Germaria_angustata_genome_assembly,_chromosome:_1	AUGUSTUS	CDS	98541874	98541893	0.67	+	0	ID=g4378.t2.CDS1;Parent=g4378.t2;
OY812998.1_Germaria_angustata_genome_assembly,_chromosome:_1	AUGUSTUS	exon	98541874	98541893	.	+	.	ID=g4378.t2.exon1;Parent=g4378.t2;
OY812998.1_Germaria_angustata_genome_assembly,_chromosome:_1	AUGUSTUS	intron	98541894	98542241	0.26	+	.	ID=g4378.t2.intron1;Parent=g4378.t2;
OY812998.1_Germaria_angustata_genome_assembly,_chromosome:_1	AUGUSTUS	CDS	98542242	98542665	0.26	+	1	ID=g4378.t2.CDS2;Parent=g4378.t2;
OY812998.1_Germaria_angustata_genome_assembly,_chromosome:_1	AUGUSTUS	exon	98542242	98542665	.	+	.	ID=g4378.t2.exon2;Parent=g4378.t2;
OY812998.1_Germaria_angustata_genome_assembly,_chromosome:_1	AUGUSTUS	stop_codon	98542663	98542665	.	+	0	ID=g4378.t2.stop1;Parent=g4378.t2;
OY812998.1_Germaria_angustata_genome_assembly,_chromosome:_1	AUGUSTUS	gene	98542694	98544228	.	+	.	ID=g4379;
OY812998.1_Germaria_angustata_genome_assembly,_chromosome:_1	AUGUSTUS	mRNA	98542694	98544228	0.97	+	.	ID=g4379.t1;Parent=g4379;
OY812998.1_Germaria_angustata_genome_assembly,_chromosome:_1	AUGUSTUS	start_codon	98542694	98542696	.	+	0	ID=g4379.t1.start1;Parent=g4379.t1;
OY812998.1_Germaria_angustata_genome_assembly,_chromosome:_1	AUGUSTUS	CDS	98542694	98542854	0.97	+	0	ID=g4379.t1.CDS1;Parent=g4379.t1;
OY812998.1_Germaria_angustata_genome_assembly,_chromosome:_1	AUGUSTUS	exon	98542694	98542854	.	+	.	ID=g4379.t1.exon1;Parent=g4379.t1;
OY812998.1_Germaria_angustata_genome_assembly,_chromosome:_1	AUGUSTUS	intron	98542855	98544050	0.98	+	.	ID=g4379.t1.intron1;Parent=g4379.t1;
OY812998.1_Germaria_angustata_genome_assembly,_chromosome:_1	AUGUSTUS	CDS	98544051	98544228	0.98	+	1	ID=g4379.t1.CDS2;Parent=g4379.t1;
OY812998.1_Germaria_angustata_genome_assembly,_chromosome:_1	AUGUSTUS	exon	98544051	98544228	.	+	.	ID=g4379.t1.exon2;Parent=g4379.t1;
OY812998.1_Germaria_angustata_genome_assembly,_chromosome:_1	AUGUSTUS	stop_codon	98544226	98544228	.	+	0	ID=g4379.t1.stop1;Parent=g4379.t1;
OY812998.1_Germaria_angustata_genome_assembly,_chromosome:_1	AUGUSTUS	gene	98544007	98544228	.	+	.	ID=g4380;
OY812998.1_Germaria_angustata_genome_assembly,_chromosome:_1	AUGUSTUS	mRNA	98544007	98544228	0.88	+	.	ID=g4380.t1;Parent=g4380;
OY812998.1_Germaria_angustata_genome_assembly,_chromosome:_1	AUGUSTUS	start_codon	98544007	98544009	.	+	0	ID=g4380.t1.start1;Parent=g4380.t1;
OY812998.1_Germaria_angustata_genome_assembly,_chromosome:_1	AUGUSTUS	CDS	98544007	98544228	0.88	+	0	ID=g4380.t1.CDS1;Parent=g4380.t1;
OY812998.1_Germaria_angustata_genome_assembly,_chromosome:_1	AUGUSTUS	exon	98544007	98544228	.	+	.	ID=g4380.t1.exon1;Parent=g4380.t1;
OY812998.1_Germaria_angustata_genome_assembly,_chromosome:_1	AUGUSTUS	stop_codon	98544226	98544228	.	+	0	ID=g4380.t1.stop1;Parent=g4380.t1;
OY812998.1_Germaria_angustata_genome_assembly,_chromosome:_1	AUGUSTUS	gene	98551786	98554094	.	-	.	ID=g4381;
OY812998.1_Germaria_angustata_genome_assembly,_chromosome:_1	AUGUSTUS	mRNA	98553345	98554094	0.42	-	.	ID=g4381.t1;Parent=g4381;
OY812998.1_Germaria_angustata_genome_assembly,_chromosome:_1	AUGUSTUS	stop_codon	98553345	98553347	.	-	0	ID=g4381.t1.stop1;Parent=g4381.t1;
OY812998.1_Germaria_angustata_genome_assembly,_chromosome:_1	AUGUSTUS	CDS	98553345	98553574	0.42	-	2	ID=g4381.t1.CDS1;Parent=g4381.t1;
OY812998.1_Germaria_angustata_genome_assembly,_chromosome:_1	AUGUSTUS	exon	98553345	98553574	.	-	.	ID=g4381.t1.exon1;Parent=g4381.t1;
OY812998.1_Germaria_angustata_genome_assembly,_chromosome:_1	AUGUSTUS	intron	98553575	98553650	1	-	.	ID=g4381.t1.intron1;Parent=g4381.t1;
OY812998.1_Germaria_angustata_genome_assembly,_chromosome:_1	AUGUSTUS	CDS	98553651	98553854	1	-	2	ID=g4381.t1.CDS2;Parent=g4381.t1;
OY812998.1_Germaria_angustata_genome_assembly,_chromosome:_1	AUGUSTUS	exon	98553651	98553854	.	-	.	ID=g4381.t1.exon2;Parent=g4381.t1;
OY812998.1_Germaria_angustata_genome_assembly,_chromosome:_1	AUGUSTUS	intron	98553855	98553913	1	-	.	ID=g4381.t1.intron2;Parent=g4381.t1;
OY812998.1_Germaria_angustata_genome_assembly,_chromosome:_1	AUGUSTUS	CDS	98553914	98554094	1	-	0	ID=g4381.t1.CDS3;Parent=g4381.t1;
OY812998.1_Germaria_angustata_genome_assembly,_chromosome:_1	AUGUSTUS	exon	98553914	98554094	.	-	.	ID=g4381.t1.exon3;Parent=g4381.t1;
OY812998.1_Germaria_angustata_genome_assembly,_chromosome:_1	AUGUSTUS	start_codon	98554092	98554094	.	-	0	ID=g4381.t1.start1;Parent=g4381.t1;
OY812998.1_Germaria_angustata_genome_assembly,_chromosome:_1	AUGUSTUS	mRNA	98551786	98554094	0.71	-	.	ID=g4381.t2;Parent=g4381;
OY812998.1_Germaria_angustata_genome_assembly,_chromosome:_1	AUGUSTUS	stop_codon	98551786	98551788	.	-	0	ID=g4381.t2.stop1;Parent=g4381.t2;
OY812998.1_Germaria_angustata_genome_assembly,_chromosome:_1	AUGUSTUS	CDS	98551786	98551919	0.71	-	2	ID=g4381.t2.CDS1;Parent=g4381.t2;
OY812998.1_Germaria_angustata_genome_assembly,_chromosome:_1	AUGUSTUS	exon	98551786	98551919	.	-	.	ID=g4381.t2.exon1;Parent=g4381.t2;
OY812998.1_Germaria_angustata_genome_assembly,_chromosome:_1	AUGUSTUS	intron	98551920	98553385	0.71	-	.	ID=g4381.t2.intron1;Parent=g4381.t2;
OY812998.1_Germaria_angustata_genome_assembly,_chromosome:_1	AUGUSTUS	CDS	98553386	98553574	0.91	-	2	ID=g4381.t2.CDS2;Parent=g4381.t2;
OY812998.1_Germaria_angustata_genome_assembly,_chromosome:_1	AUGUSTUS	exon	98553386	98553574	.	-	.	ID=g4381.t2.exon2;Parent=g4381.t2;
OY812998.1_Germaria_angustata_genome_assembly,_chromosome:_1	AUGUSTUS	intron	98553575	98553650	1	-	.	ID=g4381.t2.intron2;Parent=g4381.t2;
OY812998.1_Germaria_angustata_genome_assembly,_chromosome:_1	AUGUSTUS	CDS	98553651	98553854	1	-	2	ID=g4381.t2.CDS3;Parent=g4381.t2;
OY812998.1_Germaria_angustata_genome_assembly,_chromosome:_1	AUGUSTUS	exon	98553651	98553854	.	-	.	ID=g4381.t2.exon3;Parent=g4381.t2;
OY812998.1_Germaria_angustata_genome_assembly,_chromosome:_1	AUGUSTUS	intron	98553855	98553913	1	-	.	ID=g4381.t2.intron3;Parent=g4381.t2;
OY812998.1_Germaria_angustata_genome_assembly,_chromosome:_1	AUGUSTUS	CDS	98553914	98554094	1	-	0	ID=g4381.t2.CDS4;Parent=g4381.t2;
OY812998.1_Germaria_angustata_genome_assembly,_chromosome:_1	AUGUSTUS	exon	98553914	98554094	.	-	.	ID=g4381.t2.exon4;Parent=g4381.t2;
OY812998.1_Germaria_angustata_genome_assembly,_chromosome:_1	AUGUSTUS	start_codon	98554092	98554094	.	-	0	ID=g4381.t2.start1;Parent=g4381.t2;
OY812998.1_Germaria_angustata_genome_assembly,_chromosome:_1	AUGUSTUS	gene	98606087	98608343	.	-	.	ID=g4382;
OY812998.1_Germaria_angustata_genome_assembly,_chromosome:_1	AUGUSTUS	mRNA	98606087	98608343	0.37	-	.	ID=g4382.t1;Parent=g4382;
OY812998.1_Germaria_angustata_genome_assembly,_chromosome:_1	AUGUSTUS	stop_codon	98606087	98606089	.	-	0	ID=g4382.t1.stop1;Parent=g4382.t1;
OY812998.1_Germaria_angustata_genome_assembly,_chromosome:_1	AUGUSTUS	CDS	98606087	98608271	0.48	-	1	ID=g4382.t1.CDS1;Parent=g4382.t1;
OY812998.1_Germaria_angustata_genome_assembly,_chromosome:_1	AUGUSTUS	exon	98606087	98608271	.	-	.	ID=g4382.t1.exon1;Parent=g4382.t1;
OY812998.1_Germaria_angustata_genome_assembly,_chromosome:_1	AUGUSTUS	intron	98608272	98608329	0.43	-	.	ID=g4382.t1.intron1;Parent=g4382.t1;
OY812998.1_Germaria_angustata_genome_assembly,_chromosome:_1	AUGUSTUS	CDS	98608330	98608343	0.43	-	0	ID=g4382.t1.CDS2;Parent=g4382.t1;
OY812998.1_Germaria_angustata_genome_assembly,_chromosome:_1	AUGUSTUS	exon	98608330	98608343	.	-	.	ID=g4382.t1.exon2;Parent=g4382.t1;
OY812998.1_Germaria_angustata_genome_assembly,_chromosome:_1	AUGUSTUS	start_codon	98608341	98608343	.	-	0	ID=g4382.t1.start1;Parent=g4382.t1;
OY812998.1_Germaria_angustata_genome_assembly,_chromosome:_1	AUGUSTUS	gene	98608762	98609946	.	-	.	ID=g4383;
OY812998.1_Germaria_angustata_genome_assembly,_chromosome:_1	AUGUSTUS	mRNA	98608762	98609946	0.76	-	.	ID=g4383.t1;Parent=g4383;
OY812998.1_Germaria_angustata_genome_assembly,_chromosome:_1	AUGUSTUS	stop_codon	98608762	98608764	.	-	0	ID=g4383.t1.stop1;Parent=g4383.t1;
OY812998.1_Germaria_angustata_genome_assembly,_chromosome:_1	AUGUSTUS	CDS	98608762	98608984	0.77	-	1	ID=g4383.t1.CDS1;Parent=g4383.t1;
OY812998.1_Germaria_angustata_genome_assembly,_chromosome:_1	AUGUSTUS	exon	98608762	98608984	.	-	.	ID=g4383.t1.exon1;Parent=g4383.t1;
OY812998.1_Germaria_angustata_genome_assembly,_chromosome:_1	AUGUSTUS	intron	98608985	98609611	0.76	-	.	ID=g4383.t1.intron1;Parent=g4383.t1;
OY812998.1_Germaria_angustata_genome_assembly,_chromosome:_1	AUGUSTUS	CDS	98609612	98609946	0.76	-	0	ID=g4383.t1.CDS2;Parent=g4383.t1;
OY812998.1_Germaria_angustata_genome_assembly,_chromosome:_1	AUGUSTUS	exon	98609612	98609946	.	-	.	ID=g4383.t1.exon2;Parent=g4383.t1;
OY812998.1_Germaria_angustata_genome_assembly,_chromosome:_1	AUGUSTUS	start_codon	98609944	98609946	.	-	0	ID=g4383.t1.start1;Parent=g4383.t1;
OY812998.1_Germaria_angustata_genome_assembly,_chromosome:_1	AUGUSTUS	gene	98633443	98637863	.	+	.	ID=g4384;
OY812998.1_Germaria_angustata_genome_assembly,_chromosome:_1	AUGUSTUS	mRNA	98633443	98637863	0.91	+	.	ID=g4384.t1;Parent=g4384;
OY812998.1_Germaria_angustata_genome_assembly,_chromosome:_1	AUGUSTUS	start_codon	98633443	98633445	.	+	0	ID=g4384.t1.start1;Parent=g4384.t1;
OY812998.1_Germaria_angustata_genome_assembly,_chromosome:_1	AUGUSTUS	CDS	98633443	98633693	1	+	0	ID=g4384.t1.CDS1;Parent=g4384.t1;
OY812998.1_Germaria_angustata_genome_assembly,_chromosome:_1	AUGUSTUS	exon	98633443	98633693	.	+	.	ID=g4384.t1.exon1;Parent=g4384.t1;
OY812998.1_Germaria_angustata_genome_assembly,_chromosome:_1	AUGUSTUS	intron	98633694	98634368	0.91	+	.	ID=g4384.t1.intron1;Parent=g4384.t1;
OY812998.1_Germaria_angustata_genome_assembly,_chromosome:_1	AUGUSTUS	CDS	98634369	98634694	0.91	+	1	ID=g4384.t1.CDS2;Parent=g4384.t1;
OY812998.1_Germaria_angustata_genome_assembly,_chromosome:_1	AUGUSTUS	exon	98634369	98634694	.	+	.	ID=g4384.t1.exon2;Parent=g4384.t1;
OY812998.1_Germaria_angustata_genome_assembly,_chromosome:_1	AUGUSTUS	intron	98634695	98637291	1	+	.	ID=g4384.t1.intron2;Parent=g4384.t1;
OY812998.1_Germaria_angustata_genome_assembly,_chromosome:_1	AUGUSTUS	CDS	98637292	98637863	0.99	+	2	ID=g4384.t1.CDS3;Parent=g4384.t1;
OY812998.1_Germaria_angustata_genome_assembly,_chromosome:_1	AUGUSTUS	exon	98637292	98637863	.	+	.	ID=g4384.t1.exon3;Parent=g4384.t1;
OY812998.1_Germaria_angustata_genome_assembly,_chromosome:_1	AUGUSTUS	stop_codon	98637861	98637863	.	+	0	ID=g4384.t1.stop1;Parent=g4384.t1;
OY812998.1_Germaria_angustata_genome_assembly,_chromosome:_1	AUGUSTUS	gene	98716743	98736691	.	+	.	ID=g4385;
OY812998.1_Germaria_angustata_genome_assembly,_chromosome:_1	AUGUSTUS	mRNA	98716743	98736691	0.82	+	.	ID=g4385.t1;Parent=g4385;
OY812998.1_Germaria_angustata_genome_assembly,_chromosome:_1	AUGUSTUS	start_codon	98716743	98716745	.	+	0	ID=g4385.t1.start1;Parent=g4385.t1;
OY812998.1_Germaria_angustata_genome_assembly,_chromosome:_1	AUGUSTUS	CDS	98716743	98716857	0.82	+	0	ID=g4385.t1.CDS1;Parent=g4385.t1;
OY812998.1_Germaria_angustata_genome_assembly,_chromosome:_1	AUGUSTUS	exon	98716743	98716857	.	+	.	ID=g4385.t1.exon1;Parent=g4385.t1;
OY812998.1_Germaria_angustata_genome_assembly,_chromosome:_1	AUGUSTUS	intron	98716858	98717161	0.89	+	.	ID=g4385.t1.intron1;Parent=g4385.t1;
OY812998.1_Germaria_angustata_genome_assembly,_chromosome:_1	AUGUSTUS	CDS	98717162	98717359	1	+	2	ID=g4385.t1.CDS2;Parent=g4385.t1;
OY812998.1_Germaria_angustata_genome_assembly,_chromosome:_1	AUGUSTUS	exon	98717162	98717359	.	+	.	ID=g4385.t1.exon2;Parent=g4385.t1;
OY812998.1_Germaria_angustata_genome_assembly,_chromosome:_1	AUGUSTUS	intron	98717360	98717422	1	+	.	ID=g4385.t1.intron2;Parent=g4385.t1;
OY812998.1_Germaria_angustata_genome_assembly,_chromosome:_1	AUGUSTUS	CDS	98717423	98717736	1	+	2	ID=g4385.t1.CDS3;Parent=g4385.t1;
OY812998.1_Germaria_angustata_genome_assembly,_chromosome:_1	AUGUSTUS	exon	98717423	98717736	.	+	.	ID=g4385.t1.exon3;Parent=g4385.t1;
OY812998.1_Germaria_angustata_genome_assembly,_chromosome:_1	AUGUSTUS	intron	98717737	98717807	1	+	.	ID=g4385.t1.intron3;Parent=g4385.t1;
OY812998.1_Germaria_angustata_genome_assembly,_chromosome:_1	AUGUSTUS	CDS	98717808	98717949	1	+	0	ID=g4385.t1.CDS4;Parent=g4385.t1;
OY812998.1_Germaria_angustata_genome_assembly,_chromosome:_1	AUGUSTUS	exon	98717808	98717949	.	+	.	ID=g4385.t1.exon4;Parent=g4385.t1;
OY812998.1_Germaria_angustata_genome_assembly,_chromosome:_1	AUGUSTUS	intron	98717950	98718503	1	+	.	ID=g4385.t1.intron4;Parent=g4385.t1;
OY812998.1_Germaria_angustata_genome_assembly,_chromosome:_1	AUGUSTUS	CDS	98718504	98718530	1	+	2	ID=g4385.t1.CDS5;Parent=g4385.t1;
OY812998.1_Germaria_angustata_genome_assembly,_chromosome:_1	AUGUSTUS	exon	98718504	98718530	.	+	.	ID=g4385.t1.exon5;Parent=g4385.t1;
OY812998.1_Germaria_angustata_genome_assembly,_chromosome:_1	AUGUSTUS	intron	98718531	98722730	1	+	.	ID=g4385.t1.intron5;Parent=g4385.t1;
OY812998.1_Germaria_angustata_genome_assembly,_chromosome:_1	AUGUSTUS	CDS	98722731	98722754	1	+	2	ID=g4385.t1.CDS6;Parent=g4385.t1;
OY812998.1_Germaria_angustata_genome_assembly,_chromosome:_1	AUGUSTUS	exon	98722731	98722754	.	+	.	ID=g4385.t1.exon6;Parent=g4385.t1;
OY812998.1_Germaria_angustata_genome_assembly,_chromosome:_1	AUGUSTUS	intron	98722755	98731457	1	+	.	ID=g4385.t1.intron6;Parent=g4385.t1;
OY812998.1_Germaria_angustata_genome_assembly,_chromosome:_1	AUGUSTUS	CDS	98731458	98731612	1	+	2	ID=g4385.t1.CDS7;Parent=g4385.t1;
OY812998.1_Germaria_angustata_genome_assembly,_chromosome:_1	AUGUSTUS	exon	98731458	98731612	.	+	.	ID=g4385.t1.exon7;Parent=g4385.t1;
OY812998.1_Germaria_angustata_genome_assembly,_chromosome:_1	AUGUSTUS	intron	98731613	98731674	1	+	.	ID=g4385.t1.intron7;Parent=g4385.t1;
OY812998.1_Germaria_angustata_genome_assembly,_chromosome:_1	AUGUSTUS	CDS	98731675	98732514	1	+	0	ID=g4385.t1.CDS8;Parent=g4385.t1;
OY812998.1_Germaria_angustata_genome_assembly,_chromosome:_1	AUGUSTUS	exon	98731675	98732514	.	+	.	ID=g4385.t1.exon8;Parent=g4385.t1;
OY812998.1_Germaria_angustata_genome_assembly,_chromosome:_1	AUGUSTUS	intron	98732515	98736316	1	+	.	ID=g4385.t1.intron8;Parent=g4385.t1;
OY812998.1_Germaria_angustata_genome_assembly,_chromosome:_1	AUGUSTUS	CDS	98736317	98736691	1	+	0	ID=g4385.t1.CDS9;Parent=g4385.t1;
OY812998.1_Germaria_angustata_genome_assembly,_chromosome:_1	AUGUSTUS	exon	98736317	98736691	.	+	.	ID=g4385.t1.exon9;Parent=g4385.t1;
OY812998.1_Germaria_angustata_genome_assembly,_chromosome:_1	AUGUSTUS	stop_codon	98736689	98736691	.	+	0	ID=g4385.t1.stop1;Parent=g4385.t1;
OY812998.1_Germaria_angustata_genome_assembly,_chromosome:_1	AUGUSTUS	mRNA	98716743	98736691	0.77	+	.	ID=g4385.t2;Parent=g4385;
OY812998.1_Germaria_angustata_genome_assembly,_chromosome:_1	AUGUSTUS	start_codon	98716743	98716745	.	+	0	ID=g4385.t2.start1;Parent=g4385.t2;
OY812998.1_Germaria_angustata_genome_assembly,_chromosome:_1	AUGUSTUS	CDS	98716743	98716857	0.77	+	0	ID=g4385.t2.CDS1;Parent=g4385.t2;
OY812998.1_Germaria_angustata_genome_assembly,_chromosome:_1	AUGUSTUS	exon	98716743	98716857	.	+	.	ID=g4385.t2.exon1;Parent=g4385.t2;
OY812998.1_Germaria_angustata_genome_assembly,_chromosome:_1	AUGUSTUS	intron	98716858	98717161	0.89	+	.	ID=g4385.t2.intron1;Parent=g4385.t2;
OY812998.1_Germaria_angustata_genome_assembly,_chromosome:_1	AUGUSTUS	CDS	98717162	98717359	1	+	2	ID=g4385.t2.CDS2;Parent=g4385.t2;
OY812998.1_Germaria_angustata_genome_assembly,_chromosome:_1	AUGUSTUS	exon	98717162	98717359	.	+	.	ID=g4385.t2.exon2;Parent=g4385.t2;
OY812998.1_Germaria_angustata_genome_assembly,_chromosome:_1	AUGUSTUS	intron	98717360	98717422	1	+	.	ID=g4385.t2.intron2;Parent=g4385.t2;
OY812998.1_Germaria_angustata_genome_assembly,_chromosome:_1	AUGUSTUS	CDS	98717423	98717736	1	+	2	ID=g4385.t2.CDS3;Parent=g4385.t2;
OY812998.1_Germaria_angustata_genome_assembly,_chromosome:_1	AUGUSTUS	exon	98717423	98717736	.	+	.	ID=g4385.t2.exon3;Parent=g4385.t2;
OY812998.1_Germaria_angustata_genome_assembly,_chromosome:_1	AUGUSTUS	intron	98717737	98717807	1	+	.	ID=g4385.t2.intron3;Parent=g4385.t2;
OY812998.1_Germaria_angustata_genome_assembly,_chromosome:_1	AUGUSTUS	CDS	98717808	98717949	1	+	0	ID=g4385.t2.CDS4;Parent=g4385.t2;
OY812998.1_Germaria_angustata_genome_assembly,_chromosome:_1	AUGUSTUS	exon	98717808	98717949	.	+	.	ID=g4385.t2.exon4;Parent=g4385.t2;
OY812998.1_Germaria_angustata_genome_assembly,_chromosome:_1	AUGUSTUS	intron	98717950	98718503	1	+	.	ID=g4385.t2.intron4;Parent=g4385.t2;
OY812998.1_Germaria_angustata_genome_assembly,_chromosome:_1	AUGUSTUS	CDS	98718504	98718530	1	+	2	ID=g4385.t2.CDS5;Parent=g4385.t2;
OY812998.1_Germaria_angustata_genome_assembly,_chromosome:_1	AUGUSTUS	exon	98718504	98718530	.	+	.	ID=g4385.t2.exon5;Parent=g4385.t2;
OY812998.1_Germaria_angustata_genome_assembly,_chromosome:_1	AUGUSTUS	intron	98718531	98731457	1	+	.	ID=g4385.t2.intron5;Parent=g4385.t2;
OY812998.1_Germaria_angustata_genome_assembly,_chromosome:_1	AUGUSTUS	CDS	98731458	98731612	1	+	2	ID=g4385.t2.CDS6;Parent=g4385.t2;
OY812998.1_Germaria_angustata_genome_assembly,_chromosome:_1	AUGUSTUS	exon	98731458	98731612	.	+	.	ID=g4385.t2.exon6;Parent=g4385.t2;
OY812998.1_Germaria_angustata_genome_assembly,_chromosome:_1	AUGUSTUS	intron	98731613	98731674	1	+	.	ID=g4385.t2.intron6;Parent=g4385.t2;
OY812998.1_Germaria_angustata_genome_assembly,_chromosome:_1	AUGUSTUS	CDS	98731675	98732514	1	+	0	ID=g4385.t2.CDS7;Parent=g4385.t2;
OY812998.1_Germaria_angustata_genome_assembly,_chromosome:_1	AUGUSTUS	exon	98731675	98732514	.	+	.	ID=g4385.t2.exon7;Parent=g4385.t2;
OY812998.1_Germaria_angustata_genome_assembly,_chromosome:_1	AUGUSTUS	intron	98732515	98736316	1	+	.	ID=g4385.t2.intron7;Parent=g4385.t2;
OY812998.1_Germaria_angustata_genome_assembly,_chromosome:_1	AUGUSTUS	CDS	98736317	98736691	1	+	0	ID=g4385.t2.CDS8;Parent=g4385.t2;
OY812998.1_Germaria_angustata_genome_assembly,_chromosome:_1	AUGUSTUS	exon	98736317	98736691	.	+	.	ID=g4385.t2.exon8;Parent=g4385.t2;
OY812998.1_Germaria_angustata_genome_assembly,_chromosome:_1	AUGUSTUS	stop_codon	98736689	98736691	.	+	0	ID=g4385.t2.stop1;Parent=g4385.t2;
OY812998.1_Germaria_angustata_genome_assembly,_chromosome:_1	AUGUSTUS	mRNA	98716743	98736691	0.75	+	.	ID=g4385.t3;Parent=g4385;
OY812998.1_Germaria_angustata_genome_assembly,_chromosome:_1	AUGUSTUS	start_codon	98716743	98716745	.	+	0	ID=g4385.t3.start1;Parent=g4385.t3;
OY812998.1_Germaria_angustata_genome_assembly,_chromosome:_1	AUGUSTUS	CDS	98716743	98716857	0.75	+	0	ID=g4385.t3.CDS1;Parent=g4385.t3;
OY812998.1_Germaria_angustata_genome_assembly,_chromosome:_1	AUGUSTUS	exon	98716743	98716857	.	+	.	ID=g4385.t3.exon1;Parent=g4385.t3;
OY812998.1_Germaria_angustata_genome_assembly,_chromosome:_1	AUGUSTUS	intron	98716858	98717161	0.87	+	.	ID=g4385.t3.intron1;Parent=g4385.t3;
OY812998.1_Germaria_angustata_genome_assembly,_chromosome:_1	AUGUSTUS	CDS	98717162	98717359	1	+	2	ID=g4385.t3.CDS2;Parent=g4385.t3;
OY812998.1_Germaria_angustata_genome_assembly,_chromosome:_1	AUGUSTUS	exon	98717162	98717359	.	+	.	ID=g4385.t3.exon2;Parent=g4385.t3;
OY812998.1_Germaria_angustata_genome_assembly,_chromosome:_1	AUGUSTUS	intron	98717360	98717422	1	+	.	ID=g4385.t3.intron2;Parent=g4385.t3;
OY812998.1_Germaria_angustata_genome_assembly,_chromosome:_1	AUGUSTUS	CDS	98717423	98717736	1	+	2	ID=g4385.t3.CDS3;Parent=g4385.t3;
OY812998.1_Germaria_angustata_genome_assembly,_chromosome:_1	AUGUSTUS	exon	98717423	98717736	.	+	.	ID=g4385.t3.exon3;Parent=g4385.t3;
OY812998.1_Germaria_angustata_genome_assembly,_chromosome:_1	AUGUSTUS	intron	98717737	98717807	1	+	.	ID=g4385.t3.intron3;Parent=g4385.t3;
OY812998.1_Germaria_angustata_genome_assembly,_chromosome:_1	AUGUSTUS	CDS	98717808	98717949	1	+	0	ID=g4385.t3.CDS4;Parent=g4385.t3;
OY812998.1_Germaria_angustata_genome_assembly,_chromosome:_1	AUGUSTUS	exon	98717808	98717949	.	+	.	ID=g4385.t3.exon4;Parent=g4385.t3;
OY812998.1_Germaria_angustata_genome_assembly,_chromosome:_1	AUGUSTUS	intron	98717950	98731457	1	+	.	ID=g4385.t3.intron4;Parent=g4385.t3;
OY812998.1_Germaria_angustata_genome_assembly,_chromosome:_1	AUGUSTUS	CDS	98731458	98731612	1	+	2	ID=g4385.t3.CDS5;Parent=g4385.t3;
OY812998.1_Germaria_angustata_genome_assembly,_chromosome:_1	AUGUSTUS	exon	98731458	98731612	.	+	.	ID=g4385.t3.exon5;Parent=g4385.t3;
OY812998.1_Germaria_angustata_genome_assembly,_chromosome:_1	AUGUSTUS	intron	98731613	98731674	1	+	.	ID=g4385.t3.intron5;Parent=g4385.t3;
OY812998.1_Germaria_angustata_genome_assembly,_chromosome:_1	AUGUSTUS	CDS	98731675	98732514	1	+	0	ID=g4385.t3.CDS6;Parent=g4385.t3;
OY812998.1_Germaria_angustata_genome_assembly,_chromosome:_1	AUGUSTUS	exon	98731675	98732514	.	+	.	ID=g4385.t3.exon6;Parent=g4385.t3;
OY812998.1_Germaria_angustata_genome_assembly,_chromosome:_1	AUGUSTUS	intron	98732515	98736316	1	+	.	ID=g4385.t3.intron6;Parent=g4385.t3;
OY812998.1_Germaria_angustata_genome_assembly,_chromosome:_1	AUGUSTUS	CDS	98736317	98736691	1	+	0	ID=g4385.t3.CDS7;Parent=g4385.t3;
OY812998.1_Germaria_angustata_genome_assembly,_chromosome:_1	AUGUSTUS	exon	98736317	98736691	.	+	.	ID=g4385.t3.exon7;Parent=g4385.t3;
OY812998.1_Germaria_angustata_genome_assembly,_chromosome:_1	AUGUSTUS	stop_codon	98736689	98736691	.	+	0	ID=g4385.t3.stop1;Parent=g4385.t3;
OY812998.1_Germaria_angustata_genome_assembly,_chromosome:_1	AUGUSTUS	gene	98750588	98751223	.	-	.	ID=g4386;
OY812998.1_Germaria_angustata_genome_assembly,_chromosome:_1	AUGUSTUS	mRNA	98750588	98751223	0.95	-	.	ID=g4386.t1;Parent=g4386;
OY812998.1_Germaria_angustata_genome_assembly,_chromosome:_1	AUGUSTUS	stop_codon	98750588	98750590	.	-	0	ID=g4386.t1.stop1;Parent=g4386.t1;
OY812998.1_Germaria_angustata_genome_assembly,_chromosome:_1	AUGUSTUS	CDS	98750588	98751223	0.95	-	0	ID=g4386.t1.CDS1;Parent=g4386.t1;
OY812998.1_Germaria_angustata_genome_assembly,_chromosome:_1	AUGUSTUS	exon	98750588	98751223	.	-	.	ID=g4386.t1.exon1;Parent=g4386.t1;
OY812998.1_Germaria_angustata_genome_assembly,_chromosome:_1	AUGUSTUS	start_codon	98751221	98751223	.	-	0	ID=g4386.t1.start1;Parent=g4386.t1;
OY812998.1_Germaria_angustata_genome_assembly,_chromosome:_1	AUGUSTUS	gene	98862692	98863045	.	-	.	ID=g4387;
OY812998.1_Germaria_angustata_genome_assembly,_chromosome:_1	AUGUSTUS	mRNA	98862692	98863045	0.95	-	.	ID=g4387.t1;Parent=g4387;
OY812998.1_Germaria_angustata_genome_assembly,_chromosome:_1	AUGUSTUS	stop_codon	98862692	98862694	.	-	0	ID=g4387.t1.stop1;Parent=g4387.t1;
OY812998.1_Germaria_angustata_genome_assembly,_chromosome:_1	AUGUSTUS	CDS	98862692	98863045	0.95	-	0	ID=g4387.t1.CDS1;Parent=g4387.t1;
OY812998.1_Germaria_angustata_genome_assembly,_chromosome:_1	AUGUSTUS	exon	98862692	98863045	.	-	.	ID=g4387.t1.exon1;Parent=g4387.t1;
OY812998.1_Germaria_angustata_genome_assembly,_chromosome:_1	AUGUSTUS	start_codon	98863043	98863045	.	-	0	ID=g4387.t1.start1;Parent=g4387.t1;
OY812998.1_Germaria_angustata_genome_assembly,_chromosome:_1	AUGUSTUS	gene	98862826	98863378	.	-	.	ID=g4388;
OY812998.1_Germaria_angustata_genome_assembly,_chromosome:_1	AUGUSTUS	mRNA	98862826	98863378	0.97	-	.	ID=g4388.t1;Parent=g4388;
OY812998.1_Germaria_angustata_genome_assembly,_chromosome:_1	AUGUSTUS	stop_codon	98862826	98862828	.	-	0	ID=g4388.t1.stop1;Parent=g4388.t1;
OY812998.1_Germaria_angustata_genome_assembly,_chromosome:_1	AUGUSTUS	CDS	98862826	98862871	0.98	-	1	ID=g4388.t1.CDS1;Parent=g4388.t1;
OY812998.1_Germaria_angustata_genome_assembly,_chromosome:_1	AUGUSTUS	exon	98862826	98862871	.	-	.	ID=g4388.t1.exon1;Parent=g4388.t1;
OY812998.1_Germaria_angustata_genome_assembly,_chromosome:_1	AUGUSTUS	intron	98862872	98863172	0.97	-	.	ID=g4388.t1.intron1;Parent=g4388.t1;
OY812998.1_Germaria_angustata_genome_assembly,_chromosome:_1	AUGUSTUS	CDS	98863173	98863378	0.97	-	0	ID=g4388.t1.CDS2;Parent=g4388.t1;
OY812998.1_Germaria_angustata_genome_assembly,_chromosome:_1	AUGUSTUS	exon	98863173	98863378	.	-	.	ID=g4388.t1.exon2;Parent=g4388.t1;
OY812998.1_Germaria_angustata_genome_assembly,_chromosome:_1	AUGUSTUS	start_codon	98863376	98863378	.	-	0	ID=g4388.t1.start1;Parent=g4388.t1;
OY812998.1_Germaria_angustata_genome_assembly,_chromosome:_1	AUGUSTUS	gene	98912684	98912977	.	-	.	ID=g4389;
OY812998.1_Germaria_angustata_genome_assembly,_chromosome:_1	AUGUSTUS	mRNA	98912684	98912977	0.99	-	.	ID=g4389.t1;Parent=g4389;
OY812998.1_Germaria_angustata_genome_assembly,_chromosome:_1	AUGUSTUS	stop_codon	98912684	98912686	.	-	0	ID=g4389.t1.stop1;Parent=g4389.t1;
OY812998.1_Germaria_angustata_genome_assembly,_chromosome:_1	AUGUSTUS	CDS	98912684	98912977	0.99	-	0	ID=g4389.t1.CDS1;Parent=g4389.t1;
OY812998.1_Germaria_angustata_genome_assembly,_chromosome:_1	AUGUSTUS	exon	98912684	98912977	.	-	.	ID=g4389.t1.exon1;Parent=g4389.t1;
OY812998.1_Germaria_angustata_genome_assembly,_chromosome:_1	AUGUSTUS	start_codon	98912975	98912977	.	-	0	ID=g4389.t1.start1;Parent=g4389.t1;
OY812998.1_Germaria_angustata_genome_assembly,_chromosome:_1	AUGUSTUS	gene	98938881	98939617	.	-	.	ID=g4390;
OY812998.1_Germaria_angustata_genome_assembly,_chromosome:_1	AUGUSTUS	mRNA	98938881	98939617	0.75	-	.	ID=g4390.t1;Parent=g4390;
OY812998.1_Germaria_angustata_genome_assembly,_chromosome:_1	AUGUSTUS	stop_codon	98938881	98938883	.	-	0	ID=g4390.t1.stop1;Parent=g4390.t1;
OY812998.1_Germaria_angustata_genome_assembly,_chromosome:_1	AUGUSTUS	CDS	98938881	98938927	0.78	-	2	ID=g4390.t1.CDS1;Parent=g4390.t1;
OY812998.1_Germaria_angustata_genome_assembly,_chromosome:_1	AUGUSTUS	exon	98938881	98938927	.	-	.	ID=g4390.t1.exon1;Parent=g4390.t1;
OY812998.1_Germaria_angustata_genome_assembly,_chromosome:_1	AUGUSTUS	intron	98938928	98939232	0.75	-	.	ID=g4390.t1.intron1;Parent=g4390.t1;
OY812998.1_Germaria_angustata_genome_assembly,_chromosome:_1	AUGUSTUS	CDS	98939233	98939617	0.97	-	0	ID=g4390.t1.CDS2;Parent=g4390.t1;
OY812998.1_Germaria_angustata_genome_assembly,_chromosome:_1	AUGUSTUS	exon	98939233	98939617	.	-	.	ID=g4390.t1.exon2;Parent=g4390.t1;
OY812998.1_Germaria_angustata_genome_assembly,_chromosome:_1	AUGUSTUS	start_codon	98939615	98939617	.	-	0	ID=g4390.t1.start1;Parent=g4390.t1;
OY812998.1_Germaria_angustata_genome_assembly,_chromosome:_1	AUGUSTUS	gene	99016765	99017269	.	+	.	ID=g4391;
OY812998.1_Germaria_angustata_genome_assembly,_chromosome:_1	AUGUSTUS	mRNA	99016765	99017269	0.92	+	.	ID=g4391.t1;Parent=g4391;
OY812998.1_Germaria_angustata_genome_assembly,_chromosome:_1	AUGUSTUS	start_codon	99016765	99016767	.	+	0	ID=g4391.t1.start1;Parent=g4391.t1;
OY812998.1_Germaria_angustata_genome_assembly,_chromosome:_1	AUGUSTUS	CDS	99016765	99016850	0.96	+	0	ID=g4391.t1.CDS1;Parent=g4391.t1;
OY812998.1_Germaria_angustata_genome_assembly,_chromosome:_1	AUGUSTUS	exon	99016765	99016850	.	+	.	ID=g4391.t1.exon1;Parent=g4391.t1;
OY812998.1_Germaria_angustata_genome_assembly,_chromosome:_1	AUGUSTUS	intron	99016851	99016977	0.96	+	.	ID=g4391.t1.intron1;Parent=g4391.t1;
OY812998.1_Germaria_angustata_genome_assembly,_chromosome:_1	AUGUSTUS	CDS	99016978	99017269	0.96	+	1	ID=g4391.t1.CDS2;Parent=g4391.t1;
OY812998.1_Germaria_angustata_genome_assembly,_chromosome:_1	AUGUSTUS	exon	99016978	99017269	.	+	.	ID=g4391.t1.exon2;Parent=g4391.t1;
OY812998.1_Germaria_angustata_genome_assembly,_chromosome:_1	AUGUSTUS	stop_codon	99017267	99017269	.	+	0	ID=g4391.t1.stop1;Parent=g4391.t1;
OY812998.1_Germaria_angustata_genome_assembly,_chromosome:_1	AUGUSTUS	gene	99026753	99027298	.	+	.	ID=g4392;
OY812998.1_Germaria_angustata_genome_assembly,_chromosome:_1	AUGUSTUS	mRNA	99026753	99027298	0.95	+	.	ID=g4392.t1;Parent=g4392;
OY812998.1_Germaria_angustata_genome_assembly,_chromosome:_1	AUGUSTUS	start_codon	99026753	99026755	.	+	0	ID=g4392.t1.start1;Parent=g4392.t1;
OY812998.1_Germaria_angustata_genome_assembly,_chromosome:_1	AUGUSTUS	CDS	99026753	99026825	0.97	+	0	ID=g4392.t1.CDS1;Parent=g4392.t1;
OY812998.1_Germaria_angustata_genome_assembly,_chromosome:_1	AUGUSTUS	exon	99026753	99026825	.	+	.	ID=g4392.t1.exon1;Parent=g4392.t1;
OY812998.1_Germaria_angustata_genome_assembly,_chromosome:_1	AUGUSTUS	intron	99026826	99027029	0.97	+	.	ID=g4392.t1.intron1;Parent=g4392.t1;
OY812998.1_Germaria_angustata_genome_assembly,_chromosome:_1	AUGUSTUS	CDS	99027030	99027298	0.95	+	2	ID=g4392.t1.CDS2;Parent=g4392.t1;
OY812998.1_Germaria_angustata_genome_assembly,_chromosome:_1	AUGUSTUS	exon	99027030	99027298	.	+	.	ID=g4392.t1.exon2;Parent=g4392.t1;
OY812998.1_Germaria_angustata_genome_assembly,_chromosome:_1	AUGUSTUS	stop_codon	99027296	99027298	.	+	0	ID=g4392.t1.stop1;Parent=g4392.t1;
OY812998.1_Germaria_angustata_genome_assembly,_chromosome:_1	AUGUSTUS	gene	99028152	99028524	.	+	.	ID=g4393;
OY812998.1_Germaria_angustata_genome_assembly,_chromosome:_1	AUGUSTUS	mRNA	99028152	99028524	0.87	+	.	ID=g4393.t1;Parent=g4393;
OY812998.1_Germaria_angustata_genome_assembly,_chromosome:_1	AUGUSTUS	start_codon	99028152	99028154	.	+	0	ID=g4393.t1.start1;Parent=g4393.t1;
OY812998.1_Germaria_angustata_genome_assembly,_chromosome:_1	AUGUSTUS	CDS	99028152	99028211	0.89	+	0	ID=g4393.t1.CDS1;Parent=g4393.t1;
OY812998.1_Germaria_angustata_genome_assembly,_chromosome:_1	AUGUSTUS	exon	99028152	99028211	.	+	.	ID=g4393.t1.exon1;Parent=g4393.t1;
OY812998.1_Germaria_angustata_genome_assembly,_chromosome:_1	AUGUSTUS	intron	99028212	99028305	0.89	+	.	ID=g4393.t1.intron1;Parent=g4393.t1;
OY812998.1_Germaria_angustata_genome_assembly,_chromosome:_1	AUGUSTUS	CDS	99028306	99028524	0.87	+	0	ID=g4393.t1.CDS2;Parent=g4393.t1;
OY812998.1_Germaria_angustata_genome_assembly,_chromosome:_1	AUGUSTUS	exon	99028306	99028524	.	+	.	ID=g4393.t1.exon2;Parent=g4393.t1;
OY812998.1_Germaria_angustata_genome_assembly,_chromosome:_1	AUGUSTUS	stop_codon	99028522	99028524	.	+	0	ID=g4393.t1.stop1;Parent=g4393.t1;
OY812998.1_Germaria_angustata_genome_assembly,_chromosome:_1	AUGUSTUS	gene	99028706	99028981	.	+	.	ID=g4394;
OY812998.1_Germaria_angustata_genome_assembly,_chromosome:_1	AUGUSTUS	mRNA	99028706	99028981	0.63	+	.	ID=g4394.t1;Parent=g4394;
OY812998.1_Germaria_angustata_genome_assembly,_chromosome:_1	AUGUSTUS	start_codon	99028706	99028708	.	+	0	ID=g4394.t1.start1;Parent=g4394.t1;
OY812998.1_Germaria_angustata_genome_assembly,_chromosome:_1	AUGUSTUS	CDS	99028706	99028981	0.63	+	0	ID=g4394.t1.CDS1;Parent=g4394.t1;
OY812998.1_Germaria_angustata_genome_assembly,_chromosome:_1	AUGUSTUS	exon	99028706	99028981	.	+	.	ID=g4394.t1.exon1;Parent=g4394.t1;
OY812998.1_Germaria_angustata_genome_assembly,_chromosome:_1	AUGUSTUS	stop_codon	99028979	99028981	.	+	0	ID=g4394.t1.stop1;Parent=g4394.t1;
OY812998.1_Germaria_angustata_genome_assembly,_chromosome:_1	AUGUSTUS	gene	99040354	99040656	.	-	.	ID=g4395;
OY812998.1_Germaria_angustata_genome_assembly,_chromosome:_1	AUGUSTUS	mRNA	99040354	99040656	0.99	-	.	ID=g4395.t1;Parent=g4395;
OY812998.1_Germaria_angustata_genome_assembly,_chromosome:_1	AUGUSTUS	stop_codon	99040354	99040356	.	-	0	ID=g4395.t1.stop1;Parent=g4395.t1;
OY812998.1_Germaria_angustata_genome_assembly,_chromosome:_1	AUGUSTUS	CDS	99040354	99040656	0.99	-	0	ID=g4395.t1.CDS1;Parent=g4395.t1;
OY812998.1_Germaria_angustata_genome_assembly,_chromosome:_1	AUGUSTUS	exon	99040354	99040656	.	-	.	ID=g4395.t1.exon1;Parent=g4395.t1;
OY812998.1_Germaria_angustata_genome_assembly,_chromosome:_1	AUGUSTUS	start_codon	99040654	99040656	.	-	0	ID=g4395.t1.start1;Parent=g4395.t1;
OY812998.1_Germaria_angustata_genome_assembly,_chromosome:_1	AUGUSTUS	gene	99087693	99091465	.	+	.	ID=g4396;
OY812998.1_Germaria_angustata_genome_assembly,_chromosome:_1	AUGUSTUS	mRNA	99087693	99091465	0.94	+	.	ID=g4396.t1;Parent=g4396;
OY812998.1_Germaria_angustata_genome_assembly,_chromosome:_1	AUGUSTUS	start_codon	99087693	99087695	.	+	0	ID=g4396.t1.start1;Parent=g4396.t1;
OY812998.1_Germaria_angustata_genome_assembly,_chromosome:_1	AUGUSTUS	CDS	99087693	99087818	1	+	0	ID=g4396.t1.CDS1;Parent=g4396.t1;
OY812998.1_Germaria_angustata_genome_assembly,_chromosome:_1	AUGUSTUS	exon	99087693	99087818	.	+	.	ID=g4396.t1.exon1;Parent=g4396.t1;
OY812998.1_Germaria_angustata_genome_assembly,_chromosome:_1	AUGUSTUS	intron	99087819	99090908	1	+	.	ID=g4396.t1.intron1;Parent=g4396.t1;
OY812998.1_Germaria_angustata_genome_assembly,_chromosome:_1	AUGUSTUS	CDS	99090909	99091108	1	+	0	ID=g4396.t1.CDS2;Parent=g4396.t1;
OY812998.1_Germaria_angustata_genome_assembly,_chromosome:_1	AUGUSTUS	exon	99090909	99091108	.	+	.	ID=g4396.t1.exon2;Parent=g4396.t1;
OY812998.1_Germaria_angustata_genome_assembly,_chromosome:_1	AUGUSTUS	intron	99091109	99091164	1	+	.	ID=g4396.t1.intron2;Parent=g4396.t1;
OY812998.1_Germaria_angustata_genome_assembly,_chromosome:_1	AUGUSTUS	CDS	99091165	99091465	0.94	+	1	ID=g4396.t1.CDS3;Parent=g4396.t1;
OY812998.1_Germaria_angustata_genome_assembly,_chromosome:_1	AUGUSTUS	exon	99091165	99091465	.	+	.	ID=g4396.t1.exon3;Parent=g4396.t1;
OY812998.1_Germaria_angustata_genome_assembly,_chromosome:_1	AUGUSTUS	stop_codon	99091463	99091465	.	+	0	ID=g4396.t1.stop1;Parent=g4396.t1;
OY812998.1_Germaria_angustata_genome_assembly,_chromosome:_1	AUGUSTUS	gene	99098725	99099222	.	-	.	ID=g4397;
OY812998.1_Germaria_angustata_genome_assembly,_chromosome:_1	AUGUSTUS	mRNA	99098725	99099222	0.71	-	.	ID=g4397.t1;Parent=g4397;
OY812998.1_Germaria_angustata_genome_assembly,_chromosome:_1	AUGUSTUS	stop_codon	99098725	99098727	.	-	0	ID=g4397.t1.stop1;Parent=g4397.t1;
OY812998.1_Germaria_angustata_genome_assembly,_chromosome:_1	AUGUSTUS	CDS	99098725	99099222	0.71	-	0	ID=g4397.t1.CDS1;Parent=g4397.t1;
OY812998.1_Germaria_angustata_genome_assembly,_chromosome:_1	AUGUSTUS	exon	99098725	99099222	.	-	.	ID=g4397.t1.exon1;Parent=g4397.t1;
OY812998.1_Germaria_angustata_genome_assembly,_chromosome:_1	AUGUSTUS	start_codon	99099220	99099222	.	-	0	ID=g4397.t1.start1;Parent=g4397.t1;
OY812998.1_Germaria_angustata_genome_assembly,_chromosome:_1	AUGUSTUS	gene	99099535	99100335	.	-	.	ID=g4398;
OY812998.1_Germaria_angustata_genome_assembly,_chromosome:_1	AUGUSTUS	mRNA	99099535	99100335	0.7	-	.	ID=g4398.t1;Parent=g4398;
OY812998.1_Germaria_angustata_genome_assembly,_chromosome:_1	AUGUSTUS	stop_codon	99099535	99099537	.	-	0	ID=g4398.t1.stop1;Parent=g4398.t1;
OY812998.1_Germaria_angustata_genome_assembly,_chromosome:_1	AUGUSTUS	CDS	99099535	99100335	0.7	-	0	ID=g4398.t1.CDS1;Parent=g4398.t1;
OY812998.1_Germaria_angustata_genome_assembly,_chromosome:_1	AUGUSTUS	exon	99099535	99100335	.	-	.	ID=g4398.t1.exon1;Parent=g4398.t1;
OY812998.1_Germaria_angustata_genome_assembly,_chromosome:_1	AUGUSTUS	start_codon	99100333	99100335	.	-	0	ID=g4398.t1.start1;Parent=g4398.t1;
OY812998.1_Germaria_angustata_genome_assembly,_chromosome:_1	AUGUSTUS	gene	99101342	99101575	.	-	.	ID=g4399;
OY812998.1_Germaria_angustata_genome_assembly,_chromosome:_1	AUGUSTUS	mRNA	99101342	99101575	0.77	-	.	ID=g4399.t1;Parent=g4399;
OY812998.1_Germaria_angustata_genome_assembly,_chromosome:_1	AUGUSTUS	stop_codon	99101342	99101344	.	-	0	ID=g4399.t1.stop1;Parent=g4399.t1;
OY812998.1_Germaria_angustata_genome_assembly,_chromosome:_1	AUGUSTUS	CDS	99101342	99101575	0.77	-	0	ID=g4399.t1.CDS1;Parent=g4399.t1;
OY812998.1_Germaria_angustata_genome_assembly,_chromosome:_1	AUGUSTUS	exon	99101342	99101575	.	-	.	ID=g4399.t1.exon1;Parent=g4399.t1;
OY812998.1_Germaria_angustata_genome_assembly,_chromosome:_1	AUGUSTUS	start_codon	99101573	99101575	.	-	0	ID=g4399.t1.start1;Parent=g4399.t1;
OY812998.1_Germaria_angustata_genome_assembly,_chromosome:_1	AUGUSTUS	gene	99102061	99103518	.	-	.	ID=g4400;
OY812998.1_Germaria_angustata_genome_assembly,_chromosome:_1	AUGUSTUS	mRNA	99102061	99103518	1	-	.	ID=g4400.t1;Parent=g4400;
OY812998.1_Germaria_angustata_genome_assembly,_chromosome:_1	AUGUSTUS	stop_codon	99102061	99102063	.	-	0	ID=g4400.t1.stop1;Parent=g4400.t1;
OY812998.1_Germaria_angustata_genome_assembly,_chromosome:_1	AUGUSTUS	CDS	99102061	99103518	1	-	0	ID=g4400.t1.CDS1;Parent=g4400.t1;
OY812998.1_Germaria_angustata_genome_assembly,_chromosome:_1	AUGUSTUS	exon	99102061	99103518	.	-	.	ID=g4400.t1.exon1;Parent=g4400.t1;
OY812998.1_Germaria_angustata_genome_assembly,_chromosome:_1	AUGUSTUS	start_codon	99103516	99103518	.	-	0	ID=g4400.t1.start1;Parent=g4400.t1;
OY812998.1_Germaria_angustata_genome_assembly,_chromosome:_1	AUGUSTUS	gene	99103695	99104033	.	-	.	ID=g4401;
OY812998.1_Germaria_angustata_genome_assembly,_chromosome:_1	AUGUSTUS	mRNA	99103695	99104033	1	-	.	ID=g4401.t1;Parent=g4401;
OY812998.1_Germaria_angustata_genome_assembly,_chromosome:_1	AUGUSTUS	stop_codon	99103695	99103697	.	-	0	ID=g4401.t1.stop1;Parent=g4401.t1;
OY812998.1_Germaria_angustata_genome_assembly,_chromosome:_1	AUGUSTUS	CDS	99103695	99104033	1	-	0	ID=g4401.t1.CDS1;Parent=g4401.t1;
OY812998.1_Germaria_angustata_genome_assembly,_chromosome:_1	AUGUSTUS	exon	99103695	99104033	.	-	.	ID=g4401.t1.exon1;Parent=g4401.t1;
OY812998.1_Germaria_angustata_genome_assembly,_chromosome:_1	AUGUSTUS	start_codon	99104031	99104033	.	-	0	ID=g4401.t1.start1;Parent=g4401.t1;
OY812998.1_Germaria_angustata_genome_assembly,_chromosome:_1	AUGUSTUS	gene	99104610	99114864	.	+	.	ID=g4402;
OY812998.1_Germaria_angustata_genome_assembly,_chromosome:_1	AUGUSTUS	mRNA	99104625	99114864	0.49	+	.	ID=g4402.t1;Parent=g4402;
OY812998.1_Germaria_angustata_genome_assembly,_chromosome:_1	AUGUSTUS	start_codon	99104625	99104627	.	+	0	ID=g4402.t1.start1;Parent=g4402.t1;
OY812998.1_Germaria_angustata_genome_assembly,_chromosome:_1	AUGUSTUS	CDS	99104625	99105429	0.49	+	0	ID=g4402.t1.CDS1;Parent=g4402.t1;
OY812998.1_Germaria_angustata_genome_assembly,_chromosome:_1	AUGUSTUS	exon	99104625	99105429	.	+	.	ID=g4402.t1.exon1;Parent=g4402.t1;
OY812998.1_Germaria_angustata_genome_assembly,_chromosome:_1	AUGUSTUS	intron	99105430	99109024	1	+	.	ID=g4402.t1.intron1;Parent=g4402.t1;
OY812998.1_Germaria_angustata_genome_assembly,_chromosome:_1	AUGUSTUS	CDS	99109025	99109224	1	+	2	ID=g4402.t1.CDS2;Parent=g4402.t1;
OY812998.1_Germaria_angustata_genome_assembly,_chromosome:_1	AUGUSTUS	exon	99109025	99109224	.	+	.	ID=g4402.t1.exon2;Parent=g4402.t1;
OY812998.1_Germaria_angustata_genome_assembly,_chromosome:_1	AUGUSTUS	intron	99109225	99109631	1	+	.	ID=g4402.t1.intron2;Parent=g4402.t1;
OY812998.1_Germaria_angustata_genome_assembly,_chromosome:_1	AUGUSTUS	CDS	99109632	99110559	1	+	0	ID=g4402.t1.CDS3;Parent=g4402.t1;
OY812998.1_Germaria_angustata_genome_assembly,_chromosome:_1	AUGUSTUS	exon	99109632	99110559	.	+	.	ID=g4402.t1.exon3;Parent=g4402.t1;
OY812998.1_Germaria_angustata_genome_assembly,_chromosome:_1	AUGUSTUS	intron	99110560	99114538	1	+	.	ID=g4402.t1.intron3;Parent=g4402.t1;
OY812998.1_Germaria_angustata_genome_assembly,_chromosome:_1	AUGUSTUS	CDS	99114539	99114673	1	+	2	ID=g4402.t1.CDS4;Parent=g4402.t1;
OY812998.1_Germaria_angustata_genome_assembly,_chromosome:_1	AUGUSTUS	exon	99114539	99114673	.	+	.	ID=g4402.t1.exon4;Parent=g4402.t1;
OY812998.1_Germaria_angustata_genome_assembly,_chromosome:_1	AUGUSTUS	intron	99114674	99114742	1	+	.	ID=g4402.t1.intron4;Parent=g4402.t1;
OY812998.1_Germaria_angustata_genome_assembly,_chromosome:_1	AUGUSTUS	CDS	99114743	99114864	1	+	2	ID=g4402.t1.CDS5;Parent=g4402.t1;
OY812998.1_Germaria_angustata_genome_assembly,_chromosome:_1	AUGUSTUS	exon	99114743	99114864	.	+	.	ID=g4402.t1.exon5;Parent=g4402.t1;
OY812998.1_Germaria_angustata_genome_assembly,_chromosome:_1	AUGUSTUS	stop_codon	99114862	99114864	.	+	0	ID=g4402.t1.stop1;Parent=g4402.t1;
OY812998.1_Germaria_angustata_genome_assembly,_chromosome:_1	AUGUSTUS	mRNA	99104610	99114864	1	+	.	ID=g4402.t2;Parent=g4402;
OY812998.1_Germaria_angustata_genome_assembly,_chromosome:_1	AUGUSTUS	start_codon	99104610	99104612	.	+	0	ID=g4402.t2.start1;Parent=g4402.t2;
OY812998.1_Germaria_angustata_genome_assembly,_chromosome:_1	AUGUSTUS	CDS	99104610	99105429	1	+	0	ID=g4402.t2.CDS1;Parent=g4402.t2;
OY812998.1_Germaria_angustata_genome_assembly,_chromosome:_1	AUGUSTUS	exon	99104610	99105429	.	+	.	ID=g4402.t2.exon1;Parent=g4402.t2;
OY812998.1_Germaria_angustata_genome_assembly,_chromosome:_1	AUGUSTUS	intron	99105430	99109024	1	+	.	ID=g4402.t2.intron1;Parent=g4402.t2;
OY812998.1_Germaria_angustata_genome_assembly,_chromosome:_1	AUGUSTUS	CDS	99109025	99109224	1	+	2	ID=g4402.t2.CDS2;Parent=g4402.t2;
OY812998.1_Germaria_angustata_genome_assembly,_chromosome:_1	AUGUSTUS	exon	99109025	99109224	.	+	.	ID=g4402.t2.exon2;Parent=g4402.t2;
OY812998.1_Germaria_angustata_genome_assembly,_chromosome:_1	AUGUSTUS	intron	99109225	99109631	1	+	.	ID=g4402.t2.intron2;Parent=g4402.t2;
OY812998.1_Germaria_angustata_genome_assembly,_chromosome:_1	AUGUSTUS	CDS	99109632	99110559	1	+	0	ID=g4402.t2.CDS3;Parent=g4402.t2;
OY812998.1_Germaria_angustata_genome_assembly,_chromosome:_1	AUGUSTUS	exon	99109632	99110559	.	+	.	ID=g4402.t2.exon3;Parent=g4402.t2;
OY812998.1_Germaria_angustata_genome_assembly,_chromosome:_1	AUGUSTUS	intron	99110560	99114538	1	+	.	ID=g4402.t2.intron3;Parent=g4402.t2;
OY812998.1_Germaria_angustata_genome_assembly,_chromosome:_1	AUGUSTUS	CDS	99114539	99114673	1	+	2	ID=g4402.t2.CDS4;Parent=g4402.t2;
OY812998.1_Germaria_angustata_genome_assembly,_chromosome:_1	AUGUSTUS	exon	99114539	99114673	.	+	.	ID=g4402.t2.exon4;Parent=g4402.t2;
OY812998.1_Germaria_angustata_genome_assembly,_chromosome:_1	AUGUSTUS	intron	99114674	99114742	1	+	.	ID=g4402.t2.intron4;Parent=g4402.t2;
OY812998.1_Germaria_angustata_genome_assembly,_chromosome:_1	AUGUSTUS	CDS	99114743	99114864	1	+	2	ID=g4402.t2.CDS5;Parent=g4402.t2;
OY812998.1_Germaria_angustata_genome_assembly,_chromosome:_1	AUGUSTUS	exon	99114743	99114864	.	+	.	ID=g4402.t2.exon5;Parent=g4402.t2;
OY812998.1_Germaria_angustata_genome_assembly,_chromosome:_1	AUGUSTUS	stop_codon	99114862	99114864	.	+	0	ID=g4402.t2.stop1;Parent=g4402.t2;
OY812998.1_Germaria_angustata_genome_assembly,_chromosome:_1	AUGUSTUS	gene	99150218	99154558	.	+	.	ID=g4403;
OY812998.1_Germaria_angustata_genome_assembly,_chromosome:_1	AUGUSTUS	mRNA	99150218	99154558	.	+	.	ID=g4403.t1;Parent=g4403;
OY812998.1_Germaria_angustata_genome_assembly,_chromosome:_1	AUGUSTUS	start_codon	99150218	99150220	.	+	0	ID=g4403.t1.start1;Parent=g4403.t1;
OY812998.1_Germaria_angustata_genome_assembly,_chromosome:_1	AUGUSTUS	CDS	99150218	99151019	0.55	+	0	ID=g4403.t1.CDS1;Parent=g4403.t1;
OY812998.1_Germaria_angustata_genome_assembly,_chromosome:_1	AUGUSTUS	exon	99150218	99151019	.	+	.	ID=g4403.t1.exon1;Parent=g4403.t1;
OY812998.1_Germaria_angustata_genome_assembly,_chromosome:_1	AUGUSTUS	intron	99151020	99154529	0.01	+	.	ID=g4403.t1.intron1;Parent=g4403.t1;
OY812998.1_Germaria_angustata_genome_assembly,_chromosome:_1	AUGUSTUS	CDS	99154530	99154558	0.01	+	2	ID=g4403.t1.CDS2;Parent=g4403.t1;
OY812998.1_Germaria_angustata_genome_assembly,_chromosome:_1	AUGUSTUS	exon	99154530	99154558	.	+	.	ID=g4403.t1.exon2;Parent=g4403.t1;
OY812998.1_Germaria_angustata_genome_assembly,_chromosome:_1	AUGUSTUS	stop_codon	99154556	99154558	.	+	0	ID=g4403.t1.stop1;Parent=g4403.t1;
OY812998.1_Germaria_angustata_genome_assembly,_chromosome:_1	AUGUSTUS	gene	99210278	99213674	.	+	.	ID=g4404;
OY812998.1_Germaria_angustata_genome_assembly,_chromosome:_1	AUGUSTUS	mRNA	99210278	99213674	0.38	+	.	ID=g4404.t1;Parent=g4404;
OY812998.1_Germaria_angustata_genome_assembly,_chromosome:_1	AUGUSTUS	start_codon	99210278	99210280	.	+	0	ID=g4404.t1.start1;Parent=g4404.t1;
OY812998.1_Germaria_angustata_genome_assembly,_chromosome:_1	AUGUSTUS	CDS	99210278	99210284	0.38	+	0	ID=g4404.t1.CDS1;Parent=g4404.t1;
OY812998.1_Germaria_angustata_genome_assembly,_chromosome:_1	AUGUSTUS	exon	99210278	99210284	.	+	.	ID=g4404.t1.exon1;Parent=g4404.t1;
OY812998.1_Germaria_angustata_genome_assembly,_chromosome:_1	AUGUSTUS	intron	99210285	99212484	0.38	+	.	ID=g4404.t1.intron1;Parent=g4404.t1;
OY812998.1_Germaria_angustata_genome_assembly,_chromosome:_1	AUGUSTUS	CDS	99212485	99213674	1	+	2	ID=g4404.t1.CDS2;Parent=g4404.t1;
OY812998.1_Germaria_angustata_genome_assembly,_chromosome:_1	AUGUSTUS	exon	99212485	99213674	.	+	.	ID=g4404.t1.exon2;Parent=g4404.t1;
OY812998.1_Germaria_angustata_genome_assembly,_chromosome:_1	AUGUSTUS	stop_codon	99213672	99213674	.	+	0	ID=g4404.t1.stop1;Parent=g4404.t1;
OY812998.1_Germaria_angustata_genome_assembly,_chromosome:_1	AUGUSTUS	gene	99226812	99227576	.	+	.	ID=g4405;
OY812998.1_Germaria_angustata_genome_assembly,_chromosome:_1	AUGUSTUS	mRNA	99226812	99227576	1	+	.	ID=g4405.t1;Parent=g4405;
OY812998.1_Germaria_angustata_genome_assembly,_chromosome:_1	AUGUSTUS	start_codon	99226812	99226814	.	+	0	ID=g4405.t1.start1;Parent=g4405.t1;
OY812998.1_Germaria_angustata_genome_assembly,_chromosome:_1	AUGUSTUS	CDS	99226812	99227576	1	+	0	ID=g4405.t1.CDS1;Parent=g4405.t1;
OY812998.1_Germaria_angustata_genome_assembly,_chromosome:_1	AUGUSTUS	exon	99226812	99227576	.	+	.	ID=g4405.t1.exon1;Parent=g4405.t1;
OY812998.1_Germaria_angustata_genome_assembly,_chromosome:_1	AUGUSTUS	stop_codon	99227574	99227576	.	+	0	ID=g4405.t1.stop1;Parent=g4405.t1;
OY812998.1_Germaria_angustata_genome_assembly,_chromosome:_1	AUGUSTUS	gene	99251429	99252004	.	+	.	ID=g4406;
OY812998.1_Germaria_angustata_genome_assembly,_chromosome:_1	AUGUSTUS	mRNA	99251429	99252004	0.99	+	.	ID=g4406.t1;Parent=g4406;
OY812998.1_Germaria_angustata_genome_assembly,_chromosome:_1	AUGUSTUS	start_codon	99251429	99251431	.	+	0	ID=g4406.t1.start1;Parent=g4406.t1;
OY812998.1_Germaria_angustata_genome_assembly,_chromosome:_1	AUGUSTUS	CDS	99251429	99252004	0.99	+	0	ID=g4406.t1.CDS1;Parent=g4406.t1;
OY812998.1_Germaria_angustata_genome_assembly,_chromosome:_1	AUGUSTUS	exon	99251429	99252004	.	+	.	ID=g4406.t1.exon1;Parent=g4406.t1;
OY812998.1_Germaria_angustata_genome_assembly,_chromosome:_1	AUGUSTUS	stop_codon	99252002	99252004	.	+	0	ID=g4406.t1.stop1;Parent=g4406.t1;
OY812998.1_Germaria_angustata_genome_assembly,_chromosome:_1	AUGUSTUS	gene	99252090	99252419	.	+	.	ID=g4407;
OY812998.1_Germaria_angustata_genome_assembly,_chromosome:_1	AUGUSTUS	mRNA	99252090	99252419	0.48	+	.	ID=g4407.t1;Parent=g4407;
OY812998.1_Germaria_angustata_genome_assembly,_chromosome:_1	AUGUSTUS	start_codon	99252090	99252092	.	+	0	ID=g4407.t1.start1;Parent=g4407.t1;
OY812998.1_Germaria_angustata_genome_assembly,_chromosome:_1	AUGUSTUS	CDS	99252090	99252264	0.48	+	0	ID=g4407.t1.CDS1;Parent=g4407.t1;
OY812998.1_Germaria_angustata_genome_assembly,_chromosome:_1	AUGUSTUS	exon	99252090	99252264	.	+	.	ID=g4407.t1.exon1;Parent=g4407.t1;
OY812998.1_Germaria_angustata_genome_assembly,_chromosome:_1	AUGUSTUS	intron	99252265	99252312	0.65	+	.	ID=g4407.t1.intron1;Parent=g4407.t1;
OY812998.1_Germaria_angustata_genome_assembly,_chromosome:_1	AUGUSTUS	CDS	99252313	99252419	0.65	+	2	ID=g4407.t1.CDS2;Parent=g4407.t1;
OY812998.1_Germaria_angustata_genome_assembly,_chromosome:_1	AUGUSTUS	exon	99252313	99252419	.	+	.	ID=g4407.t1.exon2;Parent=g4407.t1;
OY812998.1_Germaria_angustata_genome_assembly,_chromosome:_1	AUGUSTUS	stop_codon	99252417	99252419	.	+	0	ID=g4407.t1.stop1;Parent=g4407.t1;
OY812998.1_Germaria_angustata_genome_assembly,_chromosome:_1	AUGUSTUS	gene	99252461	99252997	.	+	.	ID=g4408;
OY812998.1_Germaria_angustata_genome_assembly,_chromosome:_1	AUGUSTUS	mRNA	99252461	99252997	0.82	+	.	ID=g4408.t1;Parent=g4408;
OY812998.1_Germaria_angustata_genome_assembly,_chromosome:_1	AUGUSTUS	start_codon	99252461	99252463	.	+	0	ID=g4408.t1.start1;Parent=g4408.t1;
OY812998.1_Germaria_angustata_genome_assembly,_chromosome:_1	AUGUSTUS	CDS	99252461	99252997	0.82	+	0	ID=g4408.t1.CDS1;Parent=g4408.t1;
OY812998.1_Germaria_angustata_genome_assembly,_chromosome:_1	AUGUSTUS	exon	99252461	99252997	.	+	.	ID=g4408.t1.exon1;Parent=g4408.t1;
OY812998.1_Germaria_angustata_genome_assembly,_chromosome:_1	AUGUSTUS	stop_codon	99252995	99252997	.	+	0	ID=g4408.t1.stop1;Parent=g4408.t1;
OY812998.1_Germaria_angustata_genome_assembly,_chromosome:_1	AUGUSTUS	gene	99253596	99255655	.	+	.	ID=g4409;
OY812998.1_Germaria_angustata_genome_assembly,_chromosome:_1	AUGUSTUS	mRNA	99253596	99255655	0.17	+	.	ID=g4409.t1;Parent=g4409;
OY812998.1_Germaria_angustata_genome_assembly,_chromosome:_1	AUGUSTUS	start_codon	99253596	99253598	.	+	0	ID=g4409.t1.start1;Parent=g4409.t1;
OY812998.1_Germaria_angustata_genome_assembly,_chromosome:_1	AUGUSTUS	CDS	99253596	99253851	0.7	+	0	ID=g4409.t1.CDS1;Parent=g4409.t1;
OY812998.1_Germaria_angustata_genome_assembly,_chromosome:_1	AUGUSTUS	exon	99253596	99253851	.	+	.	ID=g4409.t1.exon1;Parent=g4409.t1;
OY812998.1_Germaria_angustata_genome_assembly,_chromosome:_1	AUGUSTUS	intron	99253852	99254118	0.67	+	.	ID=g4409.t1.intron1;Parent=g4409.t1;
OY812998.1_Germaria_angustata_genome_assembly,_chromosome:_1	AUGUSTUS	CDS	99254119	99254412	0.61	+	2	ID=g4409.t1.CDS2;Parent=g4409.t1;
OY812998.1_Germaria_angustata_genome_assembly,_chromosome:_1	AUGUSTUS	exon	99254119	99254412	.	+	.	ID=g4409.t1.exon2;Parent=g4409.t1;
OY812998.1_Germaria_angustata_genome_assembly,_chromosome:_1	AUGUSTUS	intron	99254413	99255416	0.32	+	.	ID=g4409.t1.intron2;Parent=g4409.t1;
OY812998.1_Germaria_angustata_genome_assembly,_chromosome:_1	AUGUSTUS	CDS	99255417	99255655	0.38	+	2	ID=g4409.t1.CDS3;Parent=g4409.t1;
OY812998.1_Germaria_angustata_genome_assembly,_chromosome:_1	AUGUSTUS	exon	99255417	99255655	.	+	.	ID=g4409.t1.exon3;Parent=g4409.t1;
OY812998.1_Germaria_angustata_genome_assembly,_chromosome:_1	AUGUSTUS	stop_codon	99255653	99255655	.	+	0	ID=g4409.t1.stop1;Parent=g4409.t1;
OY812998.1_Germaria_angustata_genome_assembly,_chromosome:_1	AUGUSTUS	gene	99260375	99261076	.	-	.	ID=g4410;
OY812998.1_Germaria_angustata_genome_assembly,_chromosome:_1	AUGUSTUS	mRNA	99260375	99261076	1	-	.	ID=g4410.t1;Parent=g4410;
OY812998.1_Germaria_angustata_genome_assembly,_chromosome:_1	AUGUSTUS	stop_codon	99260375	99260377	.	-	0	ID=g4410.t1.stop1;Parent=g4410.t1;
OY812998.1_Germaria_angustata_genome_assembly,_chromosome:_1	AUGUSTUS	CDS	99260375	99261076	1	-	0	ID=g4410.t1.CDS1;Parent=g4410.t1;
OY812998.1_Germaria_angustata_genome_assembly,_chromosome:_1	AUGUSTUS	exon	99260375	99261076	.	-	.	ID=g4410.t1.exon1;Parent=g4410.t1;
OY812998.1_Germaria_angustata_genome_assembly,_chromosome:_1	AUGUSTUS	start_codon	99261074	99261076	.	-	0	ID=g4410.t1.start1;Parent=g4410.t1;
OY812998.1_Germaria_angustata_genome_assembly,_chromosome:_1	AUGUSTUS	gene	99261159	99268855	.	-	.	ID=g4411;
OY812998.1_Germaria_angustata_genome_assembly,_chromosome:_1	AUGUSTUS	mRNA	99261159	99268855	0.65	-	.	ID=g4411.t1;Parent=g4411;
OY812998.1_Germaria_angustata_genome_assembly,_chromosome:_1	AUGUSTUS	stop_codon	99261159	99261161	.	-	0	ID=g4411.t1.stop1;Parent=g4411.t1;
OY812998.1_Germaria_angustata_genome_assembly,_chromosome:_1	AUGUSTUS	CDS	99261159	99261184	0.87	-	2	ID=g4411.t1.CDS1;Parent=g4411.t1;
OY812998.1_Germaria_angustata_genome_assembly,_chromosome:_1	AUGUSTUS	exon	99261159	99261184	.	-	.	ID=g4411.t1.exon1;Parent=g4411.t1;
OY812998.1_Germaria_angustata_genome_assembly,_chromosome:_1	AUGUSTUS	intron	99261185	99264504	0.8	-	.	ID=g4411.t1.intron1;Parent=g4411.t1;
OY812998.1_Germaria_angustata_genome_assembly,_chromosome:_1	AUGUSTUS	CDS	99264505	99265000	0.82	-	0	ID=g4411.t1.CDS2;Parent=g4411.t1;
OY812998.1_Germaria_angustata_genome_assembly,_chromosome:_1	AUGUSTUS	exon	99264505	99265000	.	-	.	ID=g4411.t1.exon2;Parent=g4411.t1;
OY812998.1_Germaria_angustata_genome_assembly,_chromosome:_1	AUGUSTUS	intron	99265001	99268474	0.82	-	.	ID=g4411.t1.intron2;Parent=g4411.t1;
OY812998.1_Germaria_angustata_genome_assembly,_chromosome:_1	AUGUSTUS	CDS	99268475	99268855	0.82	-	0	ID=g4411.t1.CDS3;Parent=g4411.t1;
OY812998.1_Germaria_angustata_genome_assembly,_chromosome:_1	AUGUSTUS	exon	99268475	99268855	.	-	.	ID=g4411.t1.exon3;Parent=g4411.t1;
OY812998.1_Germaria_angustata_genome_assembly,_chromosome:_1	AUGUSTUS	start_codon	99268853	99268855	.	-	0	ID=g4411.t1.start1;Parent=g4411.t1;
OY812998.1_Germaria_angustata_genome_assembly,_chromosome:_1	AUGUSTUS	gene	99275918	99276202	.	-	.	ID=g4412;
OY812998.1_Germaria_angustata_genome_assembly,_chromosome:_1	AUGUSTUS	mRNA	99275918	99276202	0.62	-	.	ID=g4412.t1;Parent=g4412;
OY812998.1_Germaria_angustata_genome_assembly,_chromosome:_1	AUGUSTUS	stop_codon	99275918	99275920	.	-	0	ID=g4412.t1.stop1;Parent=g4412.t1;
OY812998.1_Germaria_angustata_genome_assembly,_chromosome:_1	AUGUSTUS	CDS	99275918	99276202	0.62	-	0	ID=g4412.t1.CDS1;Parent=g4412.t1;
OY812998.1_Germaria_angustata_genome_assembly,_chromosome:_1	AUGUSTUS	exon	99275918	99276202	.	-	.	ID=g4412.t1.exon1;Parent=g4412.t1;
OY812998.1_Germaria_angustata_genome_assembly,_chromosome:_1	AUGUSTUS	start_codon	99276200	99276202	.	-	0	ID=g4412.t1.start1;Parent=g4412.t1;
OY812998.1_Germaria_angustata_genome_assembly,_chromosome:_1	AUGUSTUS	gene	99278237	99280372	.	-	.	ID=g4413;
OY812998.1_Germaria_angustata_genome_assembly,_chromosome:_1	AUGUSTUS	mRNA	99278237	99280372	0.31	-	.	ID=g4413.t1;Parent=g4413;
OY812998.1_Germaria_angustata_genome_assembly,_chromosome:_1	AUGUSTUS	stop_codon	99278237	99278239	.	-	0	ID=g4413.t1.stop1;Parent=g4413.t1;
OY812998.1_Germaria_angustata_genome_assembly,_chromosome:_1	AUGUSTUS	CDS	99278237	99278475	0.34	-	2	ID=g4413.t1.CDS1;Parent=g4413.t1;
OY812998.1_Germaria_angustata_genome_assembly,_chromosome:_1	AUGUSTUS	exon	99278237	99278475	.	-	.	ID=g4413.t1.exon1;Parent=g4413.t1;
OY812998.1_Germaria_angustata_genome_assembly,_chromosome:_1	AUGUSTUS	intron	99278476	99279555	0.33	-	.	ID=g4413.t1.intron1;Parent=g4413.t1;
OY812998.1_Germaria_angustata_genome_assembly,_chromosome:_1	AUGUSTUS	CDS	99279556	99279868	0.85	-	0	ID=g4413.t1.CDS2;Parent=g4413.t1;
OY812998.1_Germaria_angustata_genome_assembly,_chromosome:_1	AUGUSTUS	exon	99279556	99279868	.	-	.	ID=g4413.t1.exon2;Parent=g4413.t1;
OY812998.1_Germaria_angustata_genome_assembly,_chromosome:_1	AUGUSTUS	intron	99279869	99280093	1	-	.	ID=g4413.t1.intron2;Parent=g4413.t1;
OY812998.1_Germaria_angustata_genome_assembly,_chromosome:_1	AUGUSTUS	CDS	99280094	99280372	0.97	-	0	ID=g4413.t1.CDS3;Parent=g4413.t1;
OY812998.1_Germaria_angustata_genome_assembly,_chromosome:_1	AUGUSTUS	exon	99280094	99280372	.	-	.	ID=g4413.t1.exon3;Parent=g4413.t1;
OY812998.1_Germaria_angustata_genome_assembly,_chromosome:_1	AUGUSTUS	start_codon	99280370	99280372	.	-	0	ID=g4413.t1.start1;Parent=g4413.t1;
OY812998.1_Germaria_angustata_genome_assembly,_chromosome:_1	AUGUSTUS	gene	99281474	99281869	.	-	.	ID=g4414;
OY812998.1_Germaria_angustata_genome_assembly,_chromosome:_1	AUGUSTUS	mRNA	99281474	99281869	0.37	-	.	ID=g4414.t1;Parent=g4414;
OY812998.1_Germaria_angustata_genome_assembly,_chromosome:_1	AUGUSTUS	stop_codon	99281474	99281476	.	-	0	ID=g4414.t1.stop1;Parent=g4414.t1;
OY812998.1_Germaria_angustata_genome_assembly,_chromosome:_1	AUGUSTUS	CDS	99281474	99281643	0.59	-	2	ID=g4414.t1.CDS1;Parent=g4414.t1;
OY812998.1_Germaria_angustata_genome_assembly,_chromosome:_1	AUGUSTUS	exon	99281474	99281643	.	-	.	ID=g4414.t1.exon1;Parent=g4414.t1;
OY812998.1_Germaria_angustata_genome_assembly,_chromosome:_1	AUGUSTUS	intron	99281644	99281691	0.61	-	.	ID=g4414.t1.intron1;Parent=g4414.t1;
OY812998.1_Germaria_angustata_genome_assembly,_chromosome:_1	AUGUSTUS	CDS	99281692	99281869	0.39	-	0	ID=g4414.t1.CDS2;Parent=g4414.t1;
OY812998.1_Germaria_angustata_genome_assembly,_chromosome:_1	AUGUSTUS	exon	99281692	99281869	.	-	.	ID=g4414.t1.exon2;Parent=g4414.t1;
OY812998.1_Germaria_angustata_genome_assembly,_chromosome:_1	AUGUSTUS	start_codon	99281867	99281869	.	-	0	ID=g4414.t1.start1;Parent=g4414.t1;
OY812998.1_Germaria_angustata_genome_assembly,_chromosome:_1	AUGUSTUS	gene	99281955	99282530	.	-	.	ID=g4415;
OY812998.1_Germaria_angustata_genome_assembly,_chromosome:_1	AUGUSTUS	mRNA	99281955	99282530	1	-	.	ID=g4415.t1;Parent=g4415;
OY812998.1_Germaria_angustata_genome_assembly,_chromosome:_1	AUGUSTUS	stop_codon	99281955	99281957	.	-	0	ID=g4415.t1.stop1;Parent=g4415.t1;
OY812998.1_Germaria_angustata_genome_assembly,_chromosome:_1	AUGUSTUS	CDS	99281955	99282530	1	-	0	ID=g4415.t1.CDS1;Parent=g4415.t1;
OY812998.1_Germaria_angustata_genome_assembly,_chromosome:_1	AUGUSTUS	exon	99281955	99282530	.	-	.	ID=g4415.t1.exon1;Parent=g4415.t1;
OY812998.1_Germaria_angustata_genome_assembly,_chromosome:_1	AUGUSTUS	start_codon	99282528	99282530	.	-	0	ID=g4415.t1.start1;Parent=g4415.t1;
OY812998.1_Germaria_angustata_genome_assembly,_chromosome:_1	AUGUSTUS	gene	99287717	99288148	.	-	.	ID=g4416;
OY812998.1_Germaria_angustata_genome_assembly,_chromosome:_1	AUGUSTUS	mRNA	99287717	99288148	1	-	.	ID=g4416.t1;Parent=g4416;
OY812998.1_Germaria_angustata_genome_assembly,_chromosome:_1	AUGUSTUS	stop_codon	99287717	99287719	.	-	0	ID=g4416.t1.stop1;Parent=g4416.t1;
OY812998.1_Germaria_angustata_genome_assembly,_chromosome:_1	AUGUSTUS	CDS	99287717	99288148	1	-	0	ID=g4416.t1.CDS1;Parent=g4416.t1;
OY812998.1_Germaria_angustata_genome_assembly,_chromosome:_1	AUGUSTUS	exon	99287717	99288148	.	-	.	ID=g4416.t1.exon1;Parent=g4416.t1;
OY812998.1_Germaria_angustata_genome_assembly,_chromosome:_1	AUGUSTUS	start_codon	99288146	99288148	.	-	0	ID=g4416.t1.start1;Parent=g4416.t1;
OY812998.1_Germaria_angustata_genome_assembly,_chromosome:_1	AUGUSTUS	gene	99357159	99377662	.	+	.	ID=g4417;
OY812998.1_Germaria_angustata_genome_assembly,_chromosome:_1	AUGUSTUS	mRNA	99357159	99377662	1	+	.	ID=g4417.t1;Parent=g4417;
OY812998.1_Germaria_angustata_genome_assembly,_chromosome:_1	AUGUSTUS	start_codon	99357159	99357161	.	+	0	ID=g4417.t1.start1;Parent=g4417.t1;
OY812998.1_Germaria_angustata_genome_assembly,_chromosome:_1	AUGUSTUS	CDS	99357159	99357349	1	+	0	ID=g4417.t1.CDS1;Parent=g4417.t1;
OY812998.1_Germaria_angustata_genome_assembly,_chromosome:_1	AUGUSTUS	exon	99357159	99357349	.	+	.	ID=g4417.t1.exon1;Parent=g4417.t1;
OY812998.1_Germaria_angustata_genome_assembly,_chromosome:_1	AUGUSTUS	intron	99357350	99370870	1	+	.	ID=g4417.t1.intron1;Parent=g4417.t1;
OY812998.1_Germaria_angustata_genome_assembly,_chromosome:_1	AUGUSTUS	CDS	99370871	99371237	1	+	1	ID=g4417.t1.CDS2;Parent=g4417.t1;
OY812998.1_Germaria_angustata_genome_assembly,_chromosome:_1	AUGUSTUS	exon	99370871	99371237	.	+	.	ID=g4417.t1.exon2;Parent=g4417.t1;
OY812998.1_Germaria_angustata_genome_assembly,_chromosome:_1	AUGUSTUS	intron	99371238	99371300	1	+	.	ID=g4417.t1.intron2;Parent=g4417.t1;
OY812998.1_Germaria_angustata_genome_assembly,_chromosome:_1	AUGUSTUS	CDS	99371301	99371530	1	+	0	ID=g4417.t1.CDS3;Parent=g4417.t1;
OY812998.1_Germaria_angustata_genome_assembly,_chromosome:_1	AUGUSTUS	exon	99371301	99371530	.	+	.	ID=g4417.t1.exon3;Parent=g4417.t1;
OY812998.1_Germaria_angustata_genome_assembly,_chromosome:_1	AUGUSTUS	intron	99371531	99374636	1	+	.	ID=g4417.t1.intron3;Parent=g4417.t1;
OY812998.1_Germaria_angustata_genome_assembly,_chromosome:_1	AUGUSTUS	CDS	99374637	99375548	1	+	1	ID=g4417.t1.CDS4;Parent=g4417.t1;
OY812998.1_Germaria_angustata_genome_assembly,_chromosome:_1	AUGUSTUS	exon	99374637	99375548	.	+	.	ID=g4417.t1.exon4;Parent=g4417.t1;
OY812998.1_Germaria_angustata_genome_assembly,_chromosome:_1	AUGUSTUS	intron	99375549	99375973	1	+	.	ID=g4417.t1.intron4;Parent=g4417.t1;
OY812998.1_Germaria_angustata_genome_assembly,_chromosome:_1	AUGUSTUS	CDS	99375974	99376229	1	+	1	ID=g4417.t1.CDS5;Parent=g4417.t1;
OY812998.1_Germaria_angustata_genome_assembly,_chromosome:_1	AUGUSTUS	exon	99375974	99376229	.	+	.	ID=g4417.t1.exon5;Parent=g4417.t1;
OY812998.1_Germaria_angustata_genome_assembly,_chromosome:_1	AUGUSTUS	intron	99376230	99376290	1	+	.	ID=g4417.t1.intron5;Parent=g4417.t1;
OY812998.1_Germaria_angustata_genome_assembly,_chromosome:_1	AUGUSTUS	CDS	99376291	99376622	1	+	0	ID=g4417.t1.CDS6;Parent=g4417.t1;
OY812998.1_Germaria_angustata_genome_assembly,_chromosome:_1	AUGUSTUS	exon	99376291	99376622	.	+	.	ID=g4417.t1.exon6;Parent=g4417.t1;
OY812998.1_Germaria_angustata_genome_assembly,_chromosome:_1	AUGUSTUS	intron	99376623	99376734	1	+	.	ID=g4417.t1.intron6;Parent=g4417.t1;
OY812998.1_Germaria_angustata_genome_assembly,_chromosome:_1	AUGUSTUS	CDS	99376735	99377662	1	+	1	ID=g4417.t1.CDS7;Parent=g4417.t1;
OY812998.1_Germaria_angustata_genome_assembly,_chromosome:_1	AUGUSTUS	exon	99376735	99377662	.	+	.	ID=g4417.t1.exon7;Parent=g4417.t1;
OY812998.1_Germaria_angustata_genome_assembly,_chromosome:_1	AUGUSTUS	stop_codon	99377660	99377662	.	+	0	ID=g4417.t1.stop1;Parent=g4417.t1;
OY812998.1_Germaria_angustata_genome_assembly,_chromosome:_1	AUGUSTUS	mRNA	99357159	99377662	1	+	.	ID=g4417.t2;Parent=g4417;
OY812998.1_Germaria_angustata_genome_assembly,_chromosome:_1	AUGUSTUS	start_codon	99357159	99357161	.	+	0	ID=g4417.t2.start1;Parent=g4417.t2;
OY812998.1_Germaria_angustata_genome_assembly,_chromosome:_1	AUGUSTUS	CDS	99357159	99357349	1	+	0	ID=g4417.t2.CDS1;Parent=g4417.t2;
OY812998.1_Germaria_angustata_genome_assembly,_chromosome:_1	AUGUSTUS	exon	99357159	99357349	.	+	.	ID=g4417.t2.exon1;Parent=g4417.t2;
OY812998.1_Germaria_angustata_genome_assembly,_chromosome:_1	AUGUSTUS	intron	99357350	99370870	1	+	.	ID=g4417.t2.intron1;Parent=g4417.t2;
OY812998.1_Germaria_angustata_genome_assembly,_chromosome:_1	AUGUSTUS	CDS	99370871	99371237	1	+	1	ID=g4417.t2.CDS2;Parent=g4417.t2;
OY812998.1_Germaria_angustata_genome_assembly,_chromosome:_1	AUGUSTUS	exon	99370871	99371237	.	+	.	ID=g4417.t2.exon2;Parent=g4417.t2;
OY812998.1_Germaria_angustata_genome_assembly,_chromosome:_1	AUGUSTUS	intron	99371238	99371300	1	+	.	ID=g4417.t2.intron2;Parent=g4417.t2;
OY812998.1_Germaria_angustata_genome_assembly,_chromosome:_1	AUGUSTUS	CDS	99371301	99371530	1	+	0	ID=g4417.t2.CDS3;Parent=g4417.t2;
OY812998.1_Germaria_angustata_genome_assembly,_chromosome:_1	AUGUSTUS	exon	99371301	99371530	.	+	.	ID=g4417.t2.exon3;Parent=g4417.t2;
OY812998.1_Germaria_angustata_genome_assembly,_chromosome:_1	AUGUSTUS	intron	99371531	99374636	1	+	.	ID=g4417.t2.intron3;Parent=g4417.t2;
OY812998.1_Germaria_angustata_genome_assembly,_chromosome:_1	AUGUSTUS	CDS	99374637	99375548	1	+	1	ID=g4417.t2.CDS4;Parent=g4417.t2;
OY812998.1_Germaria_angustata_genome_assembly,_chromosome:_1	AUGUSTUS	exon	99374637	99375548	.	+	.	ID=g4417.t2.exon4;Parent=g4417.t2;
OY812998.1_Germaria_angustata_genome_assembly,_chromosome:_1	AUGUSTUS	intron	99375549	99375991	1	+	.	ID=g4417.t2.intron4;Parent=g4417.t2;
OY812998.1_Germaria_angustata_genome_assembly,_chromosome:_1	AUGUSTUS	CDS	99375992	99376229	1	+	1	ID=g4417.t2.CDS5;Parent=g4417.t2;
OY812998.1_Germaria_angustata_genome_assembly,_chromosome:_1	AUGUSTUS	exon	99375992	99376229	.	+	.	ID=g4417.t2.exon5;Parent=g4417.t2;
OY812998.1_Germaria_angustata_genome_assembly,_chromosome:_1	AUGUSTUS	intron	99376230	99376290	1	+	.	ID=g4417.t2.intron5;Parent=g4417.t2;
OY812998.1_Germaria_angustata_genome_assembly,_chromosome:_1	AUGUSTUS	CDS	99376291	99376622	1	+	0	ID=g4417.t2.CDS6;Parent=g4417.t2;
OY812998.1_Germaria_angustata_genome_assembly,_chromosome:_1	AUGUSTUS	exon	99376291	99376622	.	+	.	ID=g4417.t2.exon6;Parent=g4417.t2;
OY812998.1_Germaria_angustata_genome_assembly,_chromosome:_1	AUGUSTUS	intron	99376623	99376734	1	+	.	ID=g4417.t2.intron6;Parent=g4417.t2;
OY812998.1_Germaria_angustata_genome_assembly,_chromosome:_1	AUGUSTUS	CDS	99376735	99377662	1	+	1	ID=g4417.t2.CDS7;Parent=g4417.t2;
OY812998.1_Germaria_angustata_genome_assembly,_chromosome:_1	AUGUSTUS	exon	99376735	99377662	.	+	.	ID=g4417.t2.exon7;Parent=g4417.t2;
OY812998.1_Germaria_angustata_genome_assembly,_chromosome:_1	AUGUSTUS	stop_codon	99377660	99377662	.	+	0	ID=g4417.t2.stop1;Parent=g4417.t2;
OY812998.1_Germaria_angustata_genome_assembly,_chromosome:_1	AUGUSTUS	gene	99387855	99388598	.	-	.	ID=g4418;
OY812998.1_Germaria_angustata_genome_assembly,_chromosome:_1	AUGUSTUS	mRNA	99387855	99388598	0.98	-	.	ID=g4418.t1;Parent=g4418;
OY812998.1_Germaria_angustata_genome_assembly,_chromosome:_1	AUGUSTUS	stop_codon	99387855	99387857	.	-	0	ID=g4418.t1.stop1;Parent=g4418.t1;
OY812998.1_Germaria_angustata_genome_assembly,_chromosome:_1	AUGUSTUS	CDS	99387855	99388065	1	-	1	ID=g4418.t1.CDS1;Parent=g4418.t1;
OY812998.1_Germaria_angustata_genome_assembly,_chromosome:_1	AUGUSTUS	exon	99387855	99388065	.	-	.	ID=g4418.t1.exon1;Parent=g4418.t1;
OY812998.1_Germaria_angustata_genome_assembly,_chromosome:_1	AUGUSTUS	intron	99388066	99388185	1	-	.	ID=g4418.t1.intron1;Parent=g4418.t1;
OY812998.1_Germaria_angustata_genome_assembly,_chromosome:_1	AUGUSTUS	CDS	99388186	99388342	1	-	2	ID=g4418.t1.CDS2;Parent=g4418.t1;
OY812998.1_Germaria_angustata_genome_assembly,_chromosome:_1	AUGUSTUS	exon	99388186	99388342	.	-	.	ID=g4418.t1.exon2;Parent=g4418.t1;
OY812998.1_Germaria_angustata_genome_assembly,_chromosome:_1	AUGUSTUS	intron	99388343	99388397	1	-	.	ID=g4418.t1.intron2;Parent=g4418.t1;
OY812998.1_Germaria_angustata_genome_assembly,_chromosome:_1	AUGUSTUS	CDS	99388398	99388515	1	-	0	ID=g4418.t1.CDS3;Parent=g4418.t1;
OY812998.1_Germaria_angustata_genome_assembly,_chromosome:_1	AUGUSTUS	exon	99388398	99388515	.	-	.	ID=g4418.t1.exon3;Parent=g4418.t1;
OY812998.1_Germaria_angustata_genome_assembly,_chromosome:_1	AUGUSTUS	intron	99388516	99388592	0.98	-	.	ID=g4418.t1.intron3;Parent=g4418.t1;
OY812998.1_Germaria_angustata_genome_assembly,_chromosome:_1	AUGUSTUS	CDS	99388593	99388598	0.98	-	0	ID=g4418.t1.CDS4;Parent=g4418.t1;
OY812998.1_Germaria_angustata_genome_assembly,_chromosome:_1	AUGUSTUS	exon	99388593	99388598	.	-	.	ID=g4418.t1.exon4;Parent=g4418.t1;
OY812998.1_Germaria_angustata_genome_assembly,_chromosome:_1	AUGUSTUS	start_codon	99388596	99388598	.	-	0	ID=g4418.t1.start1;Parent=g4418.t1;
OY812998.1_Germaria_angustata_genome_assembly,_chromosome:_1	AUGUSTUS	gene	99397118	99397492	.	-	.	ID=g4419;
OY812998.1_Germaria_angustata_genome_assembly,_chromosome:_1	AUGUSTUS	mRNA	99397118	99397492	0.82	-	.	ID=g4419.t1;Parent=g4419;
OY812998.1_Germaria_angustata_genome_assembly,_chromosome:_1	AUGUSTUS	stop_codon	99397118	99397120	.	-	0	ID=g4419.t1.stop1;Parent=g4419.t1;
OY812998.1_Germaria_angustata_genome_assembly,_chromosome:_1	AUGUSTUS	CDS	99397118	99397492	0.82	-	0	ID=g4419.t1.CDS1;Parent=g4419.t1;
OY812998.1_Germaria_angustata_genome_assembly,_chromosome:_1	AUGUSTUS	exon	99397118	99397492	.	-	.	ID=g4419.t1.exon1;Parent=g4419.t1;
OY812998.1_Germaria_angustata_genome_assembly,_chromosome:_1	AUGUSTUS	start_codon	99397490	99397492	.	-	0	ID=g4419.t1.start1;Parent=g4419.t1;
OY812998.1_Germaria_angustata_genome_assembly,_chromosome:_1	AUGUSTUS	gene	99410069	99413179	.	-	.	ID=g4420;
OY812998.1_Germaria_angustata_genome_assembly,_chromosome:_1	AUGUSTUS	mRNA	99410069	99413179	1	-	.	ID=g4420.t1;Parent=g4420;
OY812998.1_Germaria_angustata_genome_assembly,_chromosome:_1	AUGUSTUS	stop_codon	99410069	99410071	.	-	0	ID=g4420.t1.stop1;Parent=g4420.t1;
OY812998.1_Germaria_angustata_genome_assembly,_chromosome:_1	AUGUSTUS	CDS	99410069	99413179	1	-	0	ID=g4420.t1.CDS1;Parent=g4420.t1;
OY812998.1_Germaria_angustata_genome_assembly,_chromosome:_1	AUGUSTUS	exon	99410069	99413179	.	-	.	ID=g4420.t1.exon1;Parent=g4420.t1;
OY812998.1_Germaria_angustata_genome_assembly,_chromosome:_1	AUGUSTUS	start_codon	99413177	99413179	.	-	0	ID=g4420.t1.start1;Parent=g4420.t1;
OY812998.1_Germaria_angustata_genome_assembly,_chromosome:_1	AUGUSTUS	gene	99414258	99414849	.	-	.	ID=g4421;
OY812998.1_Germaria_angustata_genome_assembly,_chromosome:_1	AUGUSTUS	mRNA	99414258	99414849	0.49	-	.	ID=g4421.t1;Parent=g4421;
OY812998.1_Germaria_angustata_genome_assembly,_chromosome:_1	AUGUSTUS	stop_codon	99414258	99414260	.	-	0	ID=g4421.t1.stop1;Parent=g4421.t1;
OY812998.1_Germaria_angustata_genome_assembly,_chromosome:_1	AUGUSTUS	CDS	99414258	99414301	0.49	-	2	ID=g4421.t1.CDS1;Parent=g4421.t1;
OY812998.1_Germaria_angustata_genome_assembly,_chromosome:_1	AUGUSTUS	exon	99414258	99414301	.	-	.	ID=g4421.t1.exon1;Parent=g4421.t1;
OY812998.1_Germaria_angustata_genome_assembly,_chromosome:_1	AUGUSTUS	intron	99414302	99414398	0.49	-	.	ID=g4421.t1.intron1;Parent=g4421.t1;
OY812998.1_Germaria_angustata_genome_assembly,_chromosome:_1	AUGUSTUS	CDS	99414399	99414849	0.5	-	0	ID=g4421.t1.CDS2;Parent=g4421.t1;
OY812998.1_Germaria_angustata_genome_assembly,_chromosome:_1	AUGUSTUS	exon	99414399	99414849	.	-	.	ID=g4421.t1.exon2;Parent=g4421.t1;
OY812998.1_Germaria_angustata_genome_assembly,_chromosome:_1	AUGUSTUS	start_codon	99414847	99414849	.	-	0	ID=g4421.t1.start1;Parent=g4421.t1;
OY812998.1_Germaria_angustata_genome_assembly,_chromosome:_1	AUGUSTUS	gene	99415366	99421520	.	+	.	ID=g4422;
OY812998.1_Germaria_angustata_genome_assembly,_chromosome:_1	AUGUSTUS	mRNA	99415366	99421520	0.85	+	.	ID=g4422.t1;Parent=g4422;
OY812998.1_Germaria_angustata_genome_assembly,_chromosome:_1	AUGUSTUS	start_codon	99415366	99415368	.	+	0	ID=g4422.t1.start1;Parent=g4422.t1;
OY812998.1_Germaria_angustata_genome_assembly,_chromosome:_1	AUGUSTUS	CDS	99415366	99415373	0.92	+	0	ID=g4422.t1.CDS1;Parent=g4422.t1;
OY812998.1_Germaria_angustata_genome_assembly,_chromosome:_1	AUGUSTUS	exon	99415366	99415373	.	+	.	ID=g4422.t1.exon1;Parent=g4422.t1;
OY812998.1_Germaria_angustata_genome_assembly,_chromosome:_1	AUGUSTUS	intron	99415374	99421088	0.85	+	.	ID=g4422.t1.intron1;Parent=g4422.t1;
OY812998.1_Germaria_angustata_genome_assembly,_chromosome:_1	AUGUSTUS	CDS	99421089	99421380	0.92	+	1	ID=g4422.t1.CDS2;Parent=g4422.t1;
OY812998.1_Germaria_angustata_genome_assembly,_chromosome:_1	AUGUSTUS	exon	99421089	99421380	.	+	.	ID=g4422.t1.exon2;Parent=g4422.t1;
OY812998.1_Germaria_angustata_genome_assembly,_chromosome:_1	AUGUSTUS	intron	99421381	99421424	1	+	.	ID=g4422.t1.intron2;Parent=g4422.t1;
OY812998.1_Germaria_angustata_genome_assembly,_chromosome:_1	AUGUSTUS	CDS	99421425	99421520	1	+	0	ID=g4422.t1.CDS3;Parent=g4422.t1;
OY812998.1_Germaria_angustata_genome_assembly,_chromosome:_1	AUGUSTUS	exon	99421425	99421520	.	+	.	ID=g4422.t1.exon3;Parent=g4422.t1;
OY812998.1_Germaria_angustata_genome_assembly,_chromosome:_1	AUGUSTUS	stop_codon	99421518	99421520	.	+	0	ID=g4422.t1.stop1;Parent=g4422.t1;
OY812998.1_Germaria_angustata_genome_assembly,_chromosome:_1	AUGUSTUS	gene	99432935	99434124	.	+	.	ID=g4423;
OY812998.1_Germaria_angustata_genome_assembly,_chromosome:_1	AUGUSTUS	mRNA	99432935	99434124	0.67	+	.	ID=g4423.t1;Parent=g4423;
OY812998.1_Germaria_angustata_genome_assembly,_chromosome:_1	AUGUSTUS	start_codon	99432935	99432937	.	+	0	ID=g4423.t1.start1;Parent=g4423.t1;
OY812998.1_Germaria_angustata_genome_assembly,_chromosome:_1	AUGUSTUS	CDS	99432935	99433341	0.85	+	0	ID=g4423.t1.CDS1;Parent=g4423.t1;
OY812998.1_Germaria_angustata_genome_assembly,_chromosome:_1	AUGUSTUS	exon	99432935	99433341	.	+	.	ID=g4423.t1.exon1;Parent=g4423.t1;
OY812998.1_Germaria_angustata_genome_assembly,_chromosome:_1	AUGUSTUS	intron	99433342	99433703	0.67	+	.	ID=g4423.t1.intron1;Parent=g4423.t1;
OY812998.1_Germaria_angustata_genome_assembly,_chromosome:_1	AUGUSTUS	CDS	99433704	99434124	0.67	+	1	ID=g4423.t1.CDS2;Parent=g4423.t1;
OY812998.1_Germaria_angustata_genome_assembly,_chromosome:_1	AUGUSTUS	exon	99433704	99434124	.	+	.	ID=g4423.t1.exon2;Parent=g4423.t1;
OY812998.1_Germaria_angustata_genome_assembly,_chromosome:_1	AUGUSTUS	stop_codon	99434122	99434124	.	+	0	ID=g4423.t1.stop1;Parent=g4423.t1;
OY812998.1_Germaria_angustata_genome_assembly,_chromosome:_1	AUGUSTUS	gene	99434398	99436072	.	+	.	ID=g4424;
OY812998.1_Germaria_angustata_genome_assembly,_chromosome:_1	AUGUSTUS	mRNA	99434398	99436072	0.5	+	.	ID=g4424.t1;Parent=g4424;
OY812998.1_Germaria_angustata_genome_assembly,_chromosome:_1	AUGUSTUS	start_codon	99434398	99434400	.	+	0	ID=g4424.t1.start1;Parent=g4424.t1;
OY812998.1_Germaria_angustata_genome_assembly,_chromosome:_1	AUGUSTUS	CDS	99434398	99434770	1	+	0	ID=g4424.t1.CDS1;Parent=g4424.t1;
OY812998.1_Germaria_angustata_genome_assembly,_chromosome:_1	AUGUSTUS	exon	99434398	99434770	.	+	.	ID=g4424.t1.exon1;Parent=g4424.t1;
OY812998.1_Germaria_angustata_genome_assembly,_chromosome:_1	AUGUSTUS	intron	99434771	99434844	1	+	.	ID=g4424.t1.intron1;Parent=g4424.t1;
OY812998.1_Germaria_angustata_genome_assembly,_chromosome:_1	AUGUSTUS	CDS	99434845	99435250	0.5	+	2	ID=g4424.t1.CDS2;Parent=g4424.t1;
OY812998.1_Germaria_angustata_genome_assembly,_chromosome:_1	AUGUSTUS	exon	99434845	99435250	.	+	.	ID=g4424.t1.exon2;Parent=g4424.t1;
OY812998.1_Germaria_angustata_genome_assembly,_chromosome:_1	AUGUSTUS	intron	99435251	99435330	0.5	+	.	ID=g4424.t1.intron2;Parent=g4424.t1;
OY812998.1_Germaria_angustata_genome_assembly,_chromosome:_1	AUGUSTUS	CDS	99435331	99436072	0.5	+	1	ID=g4424.t1.CDS3;Parent=g4424.t1;
OY812998.1_Germaria_angustata_genome_assembly,_chromosome:_1	AUGUSTUS	exon	99435331	99436072	.	+	.	ID=g4424.t1.exon3;Parent=g4424.t1;
OY812998.1_Germaria_angustata_genome_assembly,_chromosome:_1	AUGUSTUS	stop_codon	99436070	99436072	.	+	0	ID=g4424.t1.stop1;Parent=g4424.t1;
OY812998.1_Germaria_angustata_genome_assembly,_chromosome:_1	AUGUSTUS	gene	99451253	99451564	.	-	.	ID=g4425;
OY812998.1_Germaria_angustata_genome_assembly,_chromosome:_1	AUGUSTUS	mRNA	99451253	99451564	1	-	.	ID=g4425.t1;Parent=g4425;
OY812998.1_Germaria_angustata_genome_assembly,_chromosome:_1	AUGUSTUS	stop_codon	99451253	99451255	.	-	0	ID=g4425.t1.stop1;Parent=g4425.t1;
OY812998.1_Germaria_angustata_genome_assembly,_chromosome:_1	AUGUSTUS	CDS	99451253	99451564	1	-	0	ID=g4425.t1.CDS1;Parent=g4425.t1;
OY812998.1_Germaria_angustata_genome_assembly,_chromosome:_1	AUGUSTUS	exon	99451253	99451564	.	-	.	ID=g4425.t1.exon1;Parent=g4425.t1;
OY812998.1_Germaria_angustata_genome_assembly,_chromosome:_1	AUGUSTUS	start_codon	99451562	99451564	.	-	0	ID=g4425.t1.start1;Parent=g4425.t1;
OY812998.1_Germaria_angustata_genome_assembly,_chromosome:_1	AUGUSTUS	gene	99474356	99475461	.	+	.	ID=g4426;
OY812998.1_Germaria_angustata_genome_assembly,_chromosome:_1	AUGUSTUS	mRNA	99474356	99475461	0.63	+	.	ID=g4426.t1;Parent=g4426;
OY812998.1_Germaria_angustata_genome_assembly,_chromosome:_1	AUGUSTUS	start_codon	99474356	99474358	.	+	0	ID=g4426.t1.start1;Parent=g4426.t1;
OY812998.1_Germaria_angustata_genome_assembly,_chromosome:_1	AUGUSTUS	CDS	99474356	99474409	1	+	0	ID=g4426.t1.CDS1;Parent=g4426.t1;
OY812998.1_Germaria_angustata_genome_assembly,_chromosome:_1	AUGUSTUS	exon	99474356	99474409	.	+	.	ID=g4426.t1.exon1;Parent=g4426.t1;
OY812998.1_Germaria_angustata_genome_assembly,_chromosome:_1	AUGUSTUS	intron	99474410	99474473	1	+	.	ID=g4426.t1.intron1;Parent=g4426.t1;
OY812998.1_Germaria_angustata_genome_assembly,_chromosome:_1	AUGUSTUS	CDS	99474474	99474866	1	+	0	ID=g4426.t1.CDS2;Parent=g4426.t1;
OY812998.1_Germaria_angustata_genome_assembly,_chromosome:_1	AUGUSTUS	exon	99474474	99474866	.	+	.	ID=g4426.t1.exon2;Parent=g4426.t1;
OY812998.1_Germaria_angustata_genome_assembly,_chromosome:_1	AUGUSTUS	intron	99474867	99474933	1	+	.	ID=g4426.t1.intron2;Parent=g4426.t1;
OY812998.1_Germaria_angustata_genome_assembly,_chromosome:_1	AUGUSTUS	CDS	99474934	99475136	0.63	+	0	ID=g4426.t1.CDS3;Parent=g4426.t1;
OY812998.1_Germaria_angustata_genome_assembly,_chromosome:_1	AUGUSTUS	exon	99474934	99475136	.	+	.	ID=g4426.t1.exon3;Parent=g4426.t1;
OY812998.1_Germaria_angustata_genome_assembly,_chromosome:_1	AUGUSTUS	intron	99475137	99475322	0.63	+	.	ID=g4426.t1.intron3;Parent=g4426.t1;
OY812998.1_Germaria_angustata_genome_assembly,_chromosome:_1	AUGUSTUS	CDS	99475323	99475461	0.67	+	1	ID=g4426.t1.CDS4;Parent=g4426.t1;
OY812998.1_Germaria_angustata_genome_assembly,_chromosome:_1	AUGUSTUS	exon	99475323	99475461	.	+	.	ID=g4426.t1.exon4;Parent=g4426.t1;
OY812998.1_Germaria_angustata_genome_assembly,_chromosome:_1	AUGUSTUS	stop_codon	99475459	99475461	.	+	0	ID=g4426.t1.stop1;Parent=g4426.t1;
OY812998.1_Germaria_angustata_genome_assembly,_chromosome:_1	AUGUSTUS	gene	99475744	99476148	.	-	.	ID=g4427;
OY812998.1_Germaria_angustata_genome_assembly,_chromosome:_1	AUGUSTUS	mRNA	99475744	99476148	1	-	.	ID=g4427.t1;Parent=g4427;
OY812998.1_Germaria_angustata_genome_assembly,_chromosome:_1	AUGUSTUS	stop_codon	99475744	99475746	.	-	0	ID=g4427.t1.stop1;Parent=g4427.t1;
OY812998.1_Germaria_angustata_genome_assembly,_chromosome:_1	AUGUSTUS	CDS	99475744	99476148	1	-	0	ID=g4427.t1.CDS1;Parent=g4427.t1;
OY812998.1_Germaria_angustata_genome_assembly,_chromosome:_1	AUGUSTUS	exon	99475744	99476148	.	-	.	ID=g4427.t1.exon1;Parent=g4427.t1;
OY812998.1_Germaria_angustata_genome_assembly,_chromosome:_1	AUGUSTUS	start_codon	99476146	99476148	.	-	0	ID=g4427.t1.start1;Parent=g4427.t1;
OY812998.1_Germaria_angustata_genome_assembly,_chromosome:_1	AUGUSTUS	gene	99482724	99483443	.	+	.	ID=g4428;
OY812998.1_Germaria_angustata_genome_assembly,_chromosome:_1	AUGUSTUS	mRNA	99482724	99483443	1	+	.	ID=g4428.t1;Parent=g4428;
OY812998.1_Germaria_angustata_genome_assembly,_chromosome:_1	AUGUSTUS	start_codon	99482724	99482726	.	+	0	ID=g4428.t1.start1;Parent=g4428.t1;
OY812998.1_Germaria_angustata_genome_assembly,_chromosome:_1	AUGUSTUS	CDS	99482724	99483443	1	+	0	ID=g4428.t1.CDS1;Parent=g4428.t1;
OY812998.1_Germaria_angustata_genome_assembly,_chromosome:_1	AUGUSTUS	exon	99482724	99483443	.	+	.	ID=g4428.t1.exon1;Parent=g4428.t1;
OY812998.1_Germaria_angustata_genome_assembly,_chromosome:_1	AUGUSTUS	stop_codon	99483441	99483443	.	+	0	ID=g4428.t1.stop1;Parent=g4428.t1;
OY812998.1_Germaria_angustata_genome_assembly,_chromosome:_1	AUGUSTUS	gene	99485432	99489669	.	+	.	ID=g4429;
OY812998.1_Germaria_angustata_genome_assembly,_chromosome:_1	AUGUSTUS	mRNA	99485432	99489669	0.16	+	.	ID=g4429.t1;Parent=g4429;
OY812998.1_Germaria_angustata_genome_assembly,_chromosome:_1	AUGUSTUS	start_codon	99485432	99485434	.	+	0	ID=g4429.t1.start1;Parent=g4429.t1;
OY812998.1_Germaria_angustata_genome_assembly,_chromosome:_1	AUGUSTUS	CDS	99485432	99487052	0.53	+	0	ID=g4429.t1.CDS1;Parent=g4429.t1;
OY812998.1_Germaria_angustata_genome_assembly,_chromosome:_1	AUGUSTUS	exon	99485432	99487052	.	+	.	ID=g4429.t1.exon1;Parent=g4429.t1;
OY812998.1_Germaria_angustata_genome_assembly,_chromosome:_1	AUGUSTUS	intron	99487053	99487475	0.45	+	.	ID=g4429.t1.intron1;Parent=g4429.t1;
OY812998.1_Germaria_angustata_genome_assembly,_chromosome:_1	AUGUSTUS	CDS	99487476	99487665	0.73	+	2	ID=g4429.t1.CDS2;Parent=g4429.t1;
OY812998.1_Germaria_angustata_genome_assembly,_chromosome:_1	AUGUSTUS	exon	99487476	99487665	.	+	.	ID=g4429.t1.exon2;Parent=g4429.t1;
OY812998.1_Germaria_angustata_genome_assembly,_chromosome:_1	AUGUSTUS	intron	99487666	99488259	0.44	+	.	ID=g4429.t1.intron2;Parent=g4429.t1;
OY812998.1_Germaria_angustata_genome_assembly,_chromosome:_1	AUGUSTUS	CDS	99488260	99488564	0.4	+	1	ID=g4429.t1.CDS3;Parent=g4429.t1;
OY812998.1_Germaria_angustata_genome_assembly,_chromosome:_1	AUGUSTUS	exon	99488260	99488564	.	+	.	ID=g4429.t1.exon3;Parent=g4429.t1;
OY812998.1_Germaria_angustata_genome_assembly,_chromosome:_1	AUGUSTUS	intron	99488565	99489430	0.86	+	.	ID=g4429.t1.intron3;Parent=g4429.t1;
OY812998.1_Germaria_angustata_genome_assembly,_chromosome:_1	AUGUSTUS	CDS	99489431	99489669	0.86	+	2	ID=g4429.t1.CDS4;Parent=g4429.t1;
OY812998.1_Germaria_angustata_genome_assembly,_chromosome:_1	AUGUSTUS	exon	99489431	99489669	.	+	.	ID=g4429.t1.exon4;Parent=g4429.t1;
OY812998.1_Germaria_angustata_genome_assembly,_chromosome:_1	AUGUSTUS	stop_codon	99489667	99489669	.	+	0	ID=g4429.t1.stop1;Parent=g4429.t1;
OY812998.1_Germaria_angustata_genome_assembly,_chromosome:_1	AUGUSTUS	gene	99512257	99513123	.	+	.	ID=g4430;
OY812998.1_Germaria_angustata_genome_assembly,_chromosome:_1	AUGUSTUS	mRNA	99512257	99513123	1	+	.	ID=g4430.t1;Parent=g4430;
OY812998.1_Germaria_angustata_genome_assembly,_chromosome:_1	AUGUSTUS	start_codon	99512257	99512259	.	+	0	ID=g4430.t1.start1;Parent=g4430.t1;
OY812998.1_Germaria_angustata_genome_assembly,_chromosome:_1	AUGUSTUS	CDS	99512257	99513123	1	+	0	ID=g4430.t1.CDS1;Parent=g4430.t1;
OY812998.1_Germaria_angustata_genome_assembly,_chromosome:_1	AUGUSTUS	exon	99512257	99513123	.	+	.	ID=g4430.t1.exon1;Parent=g4430.t1;
OY812998.1_Germaria_angustata_genome_assembly,_chromosome:_1	AUGUSTUS	stop_codon	99513121	99513123	.	+	0	ID=g4430.t1.stop1;Parent=g4430.t1;
OY812998.1_Germaria_angustata_genome_assembly,_chromosome:_1	AUGUSTUS	gene	99580322	99584675	.	+	.	ID=g4431;
OY812998.1_Germaria_angustata_genome_assembly,_chromosome:_1	AUGUSTUS	mRNA	99580322	99584675	1	+	.	ID=g4431.t1;Parent=g4431;
OY812998.1_Germaria_angustata_genome_assembly,_chromosome:_1	AUGUSTUS	start_codon	99580322	99580324	.	+	0	ID=g4431.t1.start1;Parent=g4431.t1;
OY812998.1_Germaria_angustata_genome_assembly,_chromosome:_1	AUGUSTUS	CDS	99580322	99580539	1	+	0	ID=g4431.t1.CDS1;Parent=g4431.t1;
OY812998.1_Germaria_angustata_genome_assembly,_chromosome:_1	AUGUSTUS	exon	99580322	99580539	.	+	.	ID=g4431.t1.exon1;Parent=g4431.t1;
OY812998.1_Germaria_angustata_genome_assembly,_chromosome:_1	AUGUSTUS	intron	99580540	99582136	1	+	.	ID=g4431.t1.intron1;Parent=g4431.t1;
OY812998.1_Germaria_angustata_genome_assembly,_chromosome:_1	AUGUSTUS	CDS	99582137	99582264	1	+	1	ID=g4431.t1.CDS2;Parent=g4431.t1;
OY812998.1_Germaria_angustata_genome_assembly,_chromosome:_1	AUGUSTUS	exon	99582137	99582264	.	+	.	ID=g4431.t1.exon2;Parent=g4431.t1;
OY812998.1_Germaria_angustata_genome_assembly,_chromosome:_1	AUGUSTUS	intron	99582265	99582333	1	+	.	ID=g4431.t1.intron2;Parent=g4431.t1;
OY812998.1_Germaria_angustata_genome_assembly,_chromosome:_1	AUGUSTUS	CDS	99582334	99582590	1	+	2	ID=g4431.t1.CDS3;Parent=g4431.t1;
OY812998.1_Germaria_angustata_genome_assembly,_chromosome:_1	AUGUSTUS	exon	99582334	99582590	.	+	.	ID=g4431.t1.exon3;Parent=g4431.t1;
OY812998.1_Germaria_angustata_genome_assembly,_chromosome:_1	AUGUSTUS	intron	99582591	99584405	1	+	.	ID=g4431.t1.intron3;Parent=g4431.t1;
OY812998.1_Germaria_angustata_genome_assembly,_chromosome:_1	AUGUSTUS	CDS	99584406	99584675	1	+	0	ID=g4431.t1.CDS4;Parent=g4431.t1;
OY812998.1_Germaria_angustata_genome_assembly,_chromosome:_1	AUGUSTUS	exon	99584406	99584675	.	+	.	ID=g4431.t1.exon4;Parent=g4431.t1;
OY812998.1_Germaria_angustata_genome_assembly,_chromosome:_1	AUGUSTUS	stop_codon	99584673	99584675	.	+	0	ID=g4431.t1.stop1;Parent=g4431.t1;
OY812998.1_Germaria_angustata_genome_assembly,_chromosome:_1	AUGUSTUS	gene	99589791	99593379	.	-	.	ID=g4432;
OY812998.1_Germaria_angustata_genome_assembly,_chromosome:_1	AUGUSTUS	mRNA	99589791	99593379	1	-	.	ID=g4432.t1;Parent=g4432;
OY812998.1_Germaria_angustata_genome_assembly,_chromosome:_1	AUGUSTUS	stop_codon	99589791	99589793	.	-	0	ID=g4432.t1.stop1;Parent=g4432.t1;
OY812998.1_Germaria_angustata_genome_assembly,_chromosome:_1	AUGUSTUS	CDS	99589791	99589954	1	-	2	ID=g4432.t1.CDS1;Parent=g4432.t1;
OY812998.1_Germaria_angustata_genome_assembly,_chromosome:_1	AUGUSTUS	exon	99589791	99589954	.	-	.	ID=g4432.t1.exon1;Parent=g4432.t1;
OY812998.1_Germaria_angustata_genome_assembly,_chromosome:_1	AUGUSTUS	intron	99589955	99590015	1	-	.	ID=g4432.t1.intron1;Parent=g4432.t1;
OY812998.1_Germaria_angustata_genome_assembly,_chromosome:_1	AUGUSTUS	CDS	99590016	99590442	1	-	0	ID=g4432.t1.CDS2;Parent=g4432.t1;
OY812998.1_Germaria_angustata_genome_assembly,_chromosome:_1	AUGUSTUS	exon	99590016	99590442	.	-	.	ID=g4432.t1.exon2;Parent=g4432.t1;
OY812998.1_Germaria_angustata_genome_assembly,_chromosome:_1	AUGUSTUS	intron	99590443	99592162	1	-	.	ID=g4432.t1.intron2;Parent=g4432.t1;
OY812998.1_Germaria_angustata_genome_assembly,_chromosome:_1	AUGUSTUS	CDS	99592163	99592312	1	-	0	ID=g4432.t1.CDS3;Parent=g4432.t1;
OY812998.1_Germaria_angustata_genome_assembly,_chromosome:_1	AUGUSTUS	exon	99592163	99592312	.	-	.	ID=g4432.t1.exon3;Parent=g4432.t1;
OY812998.1_Germaria_angustata_genome_assembly,_chromosome:_1	AUGUSTUS	intron	99592313	99592375	1	-	.	ID=g4432.t1.intron3;Parent=g4432.t1;
OY812998.1_Germaria_angustata_genome_assembly,_chromosome:_1	AUGUSTUS	CDS	99592376	99592502	1	-	1	ID=g4432.t1.CDS4;Parent=g4432.t1;
OY812998.1_Germaria_angustata_genome_assembly,_chromosome:_1	AUGUSTUS	exon	99592376	99592502	.	-	.	ID=g4432.t1.exon4;Parent=g4432.t1;
OY812998.1_Germaria_angustata_genome_assembly,_chromosome:_1	AUGUSTUS	intron	99592503	99592559	1	-	.	ID=g4432.t1.intron4;Parent=g4432.t1;
OY812998.1_Germaria_angustata_genome_assembly,_chromosome:_1	AUGUSTUS	CDS	99592560	99592632	1	-	2	ID=g4432.t1.CDS5;Parent=g4432.t1;
OY812998.1_Germaria_angustata_genome_assembly,_chromosome:_1	AUGUSTUS	exon	99592560	99592632	.	-	.	ID=g4432.t1.exon5;Parent=g4432.t1;
OY812998.1_Germaria_angustata_genome_assembly,_chromosome:_1	AUGUSTUS	intron	99592633	99592693	1	-	.	ID=g4432.t1.intron5;Parent=g4432.t1;
OY812998.1_Germaria_angustata_genome_assembly,_chromosome:_1	AUGUSTUS	CDS	99592694	99592879	1	-	2	ID=g4432.t1.CDS6;Parent=g4432.t1;
OY812998.1_Germaria_angustata_genome_assembly,_chromosome:_1	AUGUSTUS	exon	99592694	99592879	.	-	.	ID=g4432.t1.exon6;Parent=g4432.t1;
OY812998.1_Germaria_angustata_genome_assembly,_chromosome:_1	AUGUSTUS	intron	99592880	99592943	1	-	.	ID=g4432.t1.intron6;Parent=g4432.t1;
OY812998.1_Germaria_angustata_genome_assembly,_chromosome:_1	AUGUSTUS	CDS	99592944	99593141	1	-	2	ID=g4432.t1.CDS7;Parent=g4432.t1;
OY812998.1_Germaria_angustata_genome_assembly,_chromosome:_1	AUGUSTUS	exon	99592944	99593141	.	-	.	ID=g4432.t1.exon7;Parent=g4432.t1;
OY812998.1_Germaria_angustata_genome_assembly,_chromosome:_1	AUGUSTUS	intron	99593142	99593225	1	-	.	ID=g4432.t1.intron7;Parent=g4432.t1;
OY812998.1_Germaria_angustata_genome_assembly,_chromosome:_1	AUGUSTUS	CDS	99593226	99593379	1	-	0	ID=g4432.t1.CDS8;Parent=g4432.t1;
OY812998.1_Germaria_angustata_genome_assembly,_chromosome:_1	AUGUSTUS	exon	99593226	99593379	.	-	.	ID=g4432.t1.exon8;Parent=g4432.t1;
OY812998.1_Germaria_angustata_genome_assembly,_chromosome:_1	AUGUSTUS	start_codon	99593377	99593379	.	-	0	ID=g4432.t1.start1;Parent=g4432.t1;
OY812998.1_Germaria_angustata_genome_assembly,_chromosome:_1	AUGUSTUS	gene	99605511	99622427	.	-	.	ID=g4433;
OY812998.1_Germaria_angustata_genome_assembly,_chromosome:_1	AUGUSTUS	mRNA	99605511	99622427	1	-	.	ID=g4433.t1;Parent=g4433;
OY812998.1_Germaria_angustata_genome_assembly,_chromosome:_1	AUGUSTUS	stop_codon	99605511	99605513	.	-	0	ID=g4433.t1.stop1;Parent=g4433.t1;
OY812998.1_Germaria_angustata_genome_assembly,_chromosome:_1	AUGUSTUS	CDS	99605511	99606001	1	-	2	ID=g4433.t1.CDS1;Parent=g4433.t1;
OY812998.1_Germaria_angustata_genome_assembly,_chromosome:_1	AUGUSTUS	exon	99605511	99606001	.	-	.	ID=g4433.t1.exon1;Parent=g4433.t1;
OY812998.1_Germaria_angustata_genome_assembly,_chromosome:_1	AUGUSTUS	intron	99606002	99606065	1	-	.	ID=g4433.t1.intron1;Parent=g4433.t1;
OY812998.1_Germaria_angustata_genome_assembly,_chromosome:_1	AUGUSTUS	CDS	99606066	99607226	1	-	2	ID=g4433.t1.CDS2;Parent=g4433.t1;
OY812998.1_Germaria_angustata_genome_assembly,_chromosome:_1	AUGUSTUS	exon	99606066	99607226	.	-	.	ID=g4433.t1.exon2;Parent=g4433.t1;
OY812998.1_Germaria_angustata_genome_assembly,_chromosome:_1	AUGUSTUS	intron	99607227	99622009	1	-	.	ID=g4433.t1.intron2;Parent=g4433.t1;
OY812998.1_Germaria_angustata_genome_assembly,_chromosome:_1	AUGUSTUS	CDS	99622010	99622427	1	-	0	ID=g4433.t1.CDS3;Parent=g4433.t1;
OY812998.1_Germaria_angustata_genome_assembly,_chromosome:_1	AUGUSTUS	exon	99622010	99622427	.	-	.	ID=g4433.t1.exon3;Parent=g4433.t1;
OY812998.1_Germaria_angustata_genome_assembly,_chromosome:_1	AUGUSTUS	start_codon	99622425	99622427	.	-	0	ID=g4433.t1.start1;Parent=g4433.t1;
OY812998.1_Germaria_angustata_genome_assembly,_chromosome:_1	AUGUSTUS	gene	99645665	99647128	.	-	.	ID=g4434;
OY812998.1_Germaria_angustata_genome_assembly,_chromosome:_1	AUGUSTUS	mRNA	99645665	99647128	1	-	.	ID=g4434.t1;Parent=g4434;
OY812998.1_Germaria_angustata_genome_assembly,_chromosome:_1	AUGUSTUS	stop_codon	99645665	99645667	.	-	0	ID=g4434.t1.stop1;Parent=g4434.t1;
OY812998.1_Germaria_angustata_genome_assembly,_chromosome:_1	AUGUSTUS	CDS	99645665	99647128	1	-	0	ID=g4434.t1.CDS1;Parent=g4434.t1;
OY812998.1_Germaria_angustata_genome_assembly,_chromosome:_1	AUGUSTUS	exon	99645665	99647128	.	-	.	ID=g4434.t1.exon1;Parent=g4434.t1;
OY812998.1_Germaria_angustata_genome_assembly,_chromosome:_1	AUGUSTUS	start_codon	99647126	99647128	.	-	0	ID=g4434.t1.start1;Parent=g4434.t1;
OY812998.1_Germaria_angustata_genome_assembly,_chromosome:_1	AUGUSTUS	gene	99647773	99650263	.	+	.	ID=g4435;
OY812998.1_Germaria_angustata_genome_assembly,_chromosome:_1	AUGUSTUS	mRNA	99647773	99650263	1	+	.	ID=g4435.t1;Parent=g4435;
OY812998.1_Germaria_angustata_genome_assembly,_chromosome:_1	AUGUSTUS	start_codon	99647773	99647775	.	+	0	ID=g4435.t1.start1;Parent=g4435.t1;
OY812998.1_Germaria_angustata_genome_assembly,_chromosome:_1	AUGUSTUS	CDS	99647773	99647808	1	+	0	ID=g4435.t1.CDS1;Parent=g4435.t1;
OY812998.1_Germaria_angustata_genome_assembly,_chromosome:_1	AUGUSTUS	exon	99647773	99647808	.	+	.	ID=g4435.t1.exon1;Parent=g4435.t1;
OY812998.1_Germaria_angustata_genome_assembly,_chromosome:_1	AUGUSTUS	intron	99647809	99648659	1	+	.	ID=g4435.t1.intron1;Parent=g4435.t1;
OY812998.1_Germaria_angustata_genome_assembly,_chromosome:_1	AUGUSTUS	CDS	99648660	99648724	1	+	0	ID=g4435.t1.CDS2;Parent=g4435.t1;
OY812998.1_Germaria_angustata_genome_assembly,_chromosome:_1	AUGUSTUS	exon	99648660	99648724	.	+	.	ID=g4435.t1.exon2;Parent=g4435.t1;
OY812998.1_Germaria_angustata_genome_assembly,_chromosome:_1	AUGUSTUS	intron	99648725	99648787	1	+	.	ID=g4435.t1.intron2;Parent=g4435.t1;
OY812998.1_Germaria_angustata_genome_assembly,_chromosome:_1	AUGUSTUS	CDS	99648788	99648962	1	+	1	ID=g4435.t1.CDS3;Parent=g4435.t1;
OY812998.1_Germaria_angustata_genome_assembly,_chromosome:_1	AUGUSTUS	exon	99648788	99648962	.	+	.	ID=g4435.t1.exon3;Parent=g4435.t1;
OY812998.1_Germaria_angustata_genome_assembly,_chromosome:_1	AUGUSTUS	intron	99648963	99649238	1	+	.	ID=g4435.t1.intron3;Parent=g4435.t1;
OY812998.1_Germaria_angustata_genome_assembly,_chromosome:_1	AUGUSTUS	CDS	99649239	99649390	1	+	0	ID=g4435.t1.CDS4;Parent=g4435.t1;
OY812998.1_Germaria_angustata_genome_assembly,_chromosome:_1	AUGUSTUS	exon	99649239	99649390	.	+	.	ID=g4435.t1.exon4;Parent=g4435.t1;
OY812998.1_Germaria_angustata_genome_assembly,_chromosome:_1	AUGUSTUS	intron	99649391	99649452	1	+	.	ID=g4435.t1.intron4;Parent=g4435.t1;
OY812998.1_Germaria_angustata_genome_assembly,_chromosome:_1	AUGUSTUS	CDS	99649453	99649762	1	+	1	ID=g4435.t1.CDS5;Parent=g4435.t1;
OY812998.1_Germaria_angustata_genome_assembly,_chromosome:_1	AUGUSTUS	exon	99649453	99649762	.	+	.	ID=g4435.t1.exon5;Parent=g4435.t1;
OY812998.1_Germaria_angustata_genome_assembly,_chromosome:_1	AUGUSTUS	intron	99649763	99649817	1	+	.	ID=g4435.t1.intron5;Parent=g4435.t1;
OY812998.1_Germaria_angustata_genome_assembly,_chromosome:_1	AUGUSTUS	CDS	99649818	99650054	1	+	0	ID=g4435.t1.CDS6;Parent=g4435.t1;
OY812998.1_Germaria_angustata_genome_assembly,_chromosome:_1	AUGUSTUS	exon	99649818	99650054	.	+	.	ID=g4435.t1.exon6;Parent=g4435.t1;
OY812998.1_Germaria_angustata_genome_assembly,_chromosome:_1	AUGUSTUS	intron	99650055	99650119	1	+	.	ID=g4435.t1.intron6;Parent=g4435.t1;
OY812998.1_Germaria_angustata_genome_assembly,_chromosome:_1	AUGUSTUS	CDS	99650120	99650263	1	+	0	ID=g4435.t1.CDS7;Parent=g4435.t1;
OY812998.1_Germaria_angustata_genome_assembly,_chromosome:_1	AUGUSTUS	exon	99650120	99650263	.	+	.	ID=g4435.t1.exon7;Parent=g4435.t1;
OY812998.1_Germaria_angustata_genome_assembly,_chromosome:_1	AUGUSTUS	stop_codon	99650261	99650263	.	+	0	ID=g4435.t1.stop1;Parent=g4435.t1;
OY812998.1_Germaria_angustata_genome_assembly,_chromosome:_1	AUGUSTUS	mRNA	99648654	99650263	0.89	+	.	ID=g4435.t2;Parent=g4435;
OY812998.1_Germaria_angustata_genome_assembly,_chromosome:_1	AUGUSTUS	start_codon	99648654	99648656	.	+	0	ID=g4435.t2.start1;Parent=g4435.t2;
OY812998.1_Germaria_angustata_genome_assembly,_chromosome:_1	AUGUSTUS	CDS	99648654	99648724	0.89	+	0	ID=g4435.t2.CDS1;Parent=g4435.t2;
OY812998.1_Germaria_angustata_genome_assembly,_chromosome:_1	AUGUSTUS	exon	99648654	99648724	.	+	.	ID=g4435.t2.exon1;Parent=g4435.t2;
OY812998.1_Germaria_angustata_genome_assembly,_chromosome:_1	AUGUSTUS	intron	99648725	99648787	1	+	.	ID=g4435.t2.intron1;Parent=g4435.t2;
OY812998.1_Germaria_angustata_genome_assembly,_chromosome:_1	AUGUSTUS	CDS	99648788	99648962	1	+	1	ID=g4435.t2.CDS2;Parent=g4435.t2;
OY812998.1_Germaria_angustata_genome_assembly,_chromosome:_1	AUGUSTUS	exon	99648788	99648962	.	+	.	ID=g4435.t2.exon2;Parent=g4435.t2;
OY812998.1_Germaria_angustata_genome_assembly,_chromosome:_1	AUGUSTUS	intron	99648963	99649238	1	+	.	ID=g4435.t2.intron2;Parent=g4435.t2;
OY812998.1_Germaria_angustata_genome_assembly,_chromosome:_1	AUGUSTUS	CDS	99649239	99649390	1	+	0	ID=g4435.t2.CDS3;Parent=g4435.t2;
OY812998.1_Germaria_angustata_genome_assembly,_chromosome:_1	AUGUSTUS	exon	99649239	99649390	.	+	.	ID=g4435.t2.exon3;Parent=g4435.t2;
OY812998.1_Germaria_angustata_genome_assembly,_chromosome:_1	AUGUSTUS	intron	99649391	99649452	1	+	.	ID=g4435.t2.intron3;Parent=g4435.t2;
OY812998.1_Germaria_angustata_genome_assembly,_chromosome:_1	AUGUSTUS	CDS	99649453	99649762	1	+	1	ID=g4435.t2.CDS4;Parent=g4435.t2;
OY812998.1_Germaria_angustata_genome_assembly,_chromosome:_1	AUGUSTUS	exon	99649453	99649762	.	+	.	ID=g4435.t2.exon4;Parent=g4435.t2;
OY812998.1_Germaria_angustata_genome_assembly,_chromosome:_1	AUGUSTUS	intron	99649763	99649817	1	+	.	ID=g4435.t2.intron4;Parent=g4435.t2;
OY812998.1_Germaria_angustata_genome_assembly,_chromosome:_1	AUGUSTUS	CDS	99649818	99650054	1	+	0	ID=g4435.t2.CDS5;Parent=g4435.t2;
OY812998.1_Germaria_angustata_genome_assembly,_chromosome:_1	AUGUSTUS	exon	99649818	99650054	.	+	.	ID=g4435.t2.exon5;Parent=g4435.t2;
OY812998.1_Germaria_angustata_genome_assembly,_chromosome:_1	AUGUSTUS	intron	99650055	99650119	1	+	.	ID=g4435.t2.intron5;Parent=g4435.t2;
OY812998.1_Germaria_angustata_genome_assembly,_chromosome:_1	AUGUSTUS	CDS	99650120	99650263	1	+	0	ID=g4435.t2.CDS6;Parent=g4435.t2;
OY812998.1_Germaria_angustata_genome_assembly,_chromosome:_1	AUGUSTUS	exon	99650120	99650263	.	+	.	ID=g4435.t2.exon6;Parent=g4435.t2;
OY812998.1_Germaria_angustata_genome_assembly,_chromosome:_1	AUGUSTUS	stop_codon	99650261	99650263	.	+	0	ID=g4435.t2.stop1;Parent=g4435.t2;
OY812998.1_Germaria_angustata_genome_assembly,_chromosome:_1	GeneMark.hmm3	mRNA	99648669	99650263	.	+	.	ID=g4435.t3;Parent=g4435;
OY812998.1_Germaria_angustata_genome_assembly,_chromosome:_1	GeneMark.hmm3	start_codon	99648669	99648671	.	+	0	ID=g4435.t3.start1;Parent=g4435.t3;
OY812998.1_Germaria_angustata_genome_assembly,_chromosome:_1	GeneMark.hmm3	CDS	99648669	99648724	.	+	0	ID=g4435.t3.CDS1;Parent=g4435.t3;
OY812998.1_Germaria_angustata_genome_assembly,_chromosome:_1	GeneMark.hmm3	exon	99648669	99648724	0	+	.	ID=g4435.t3.exon1;Parent=g4435.t3;
OY812998.1_Germaria_angustata_genome_assembly,_chromosome:_1	GeneMark.hmm3	intron	99648725	99648787	.	+	1	ID=g4435.t3.intron1;Parent=g4435.t3;
OY812998.1_Germaria_angustata_genome_assembly,_chromosome:_1	GeneMark.hmm3	CDS	99648788	99648962	.	+	1	ID=g4435.t3.CDS2;Parent=g4435.t3;
OY812998.1_Germaria_angustata_genome_assembly,_chromosome:_1	GeneMark.hmm3	exon	99648788	99648962	0	+	.	ID=g4435.t3.exon2;Parent=g4435.t3;
OY812998.1_Germaria_angustata_genome_assembly,_chromosome:_1	GeneMark.hmm3	intron	99648963	99649238	.	+	0	ID=g4435.t3.intron2;Parent=g4435.t3;
OY812998.1_Germaria_angustata_genome_assembly,_chromosome:_1	GeneMark.hmm3	CDS	99649239	99649390	.	+	0	ID=g4435.t3.CDS3;Parent=g4435.t3;
OY812998.1_Germaria_angustata_genome_assembly,_chromosome:_1	GeneMark.hmm3	exon	99649239	99649390	0	+	.	ID=g4435.t3.exon3;Parent=g4435.t3;
OY812998.1_Germaria_angustata_genome_assembly,_chromosome:_1	GeneMark.hmm3	intron	99649391	99649452	.	+	1	ID=g4435.t3.intron3;Parent=g4435.t3;
OY812998.1_Germaria_angustata_genome_assembly,_chromosome:_1	GeneMark.hmm3	CDS	99649453	99649762	.	+	1	ID=g4435.t3.CDS4;Parent=g4435.t3;
OY812998.1_Germaria_angustata_genome_assembly,_chromosome:_1	GeneMark.hmm3	exon	99649453	99649762	0	+	.	ID=g4435.t3.exon4;Parent=g4435.t3;
OY812998.1_Germaria_angustata_genome_assembly,_chromosome:_1	GeneMark.hmm3	intron	99649763	99649817	.	+	0	ID=g4435.t3.intron4;Parent=g4435.t3;
OY812998.1_Germaria_angustata_genome_assembly,_chromosome:_1	GeneMark.hmm3	CDS	99649818	99650054	.	+	0	ID=g4435.t3.CDS5;Parent=g4435.t3;
OY812998.1_Germaria_angustata_genome_assembly,_chromosome:_1	GeneMark.hmm3	exon	99649818	99650054	0	+	.	ID=g4435.t3.exon5;Parent=g4435.t3;
OY812998.1_Germaria_angustata_genome_assembly,_chromosome:_1	GeneMark.hmm3	intron	99650055	99650119	.	+	0	ID=g4435.t3.intron5;Parent=g4435.t3;
OY812998.1_Germaria_angustata_genome_assembly,_chromosome:_1	GeneMark.hmm3	CDS	99650120	99650263	.	+	0	ID=g4435.t3.CDS6;Parent=g4435.t3;
OY812998.1_Germaria_angustata_genome_assembly,_chromosome:_1	GeneMark.hmm3	exon	99650120	99650263	0	+	.	ID=g4435.t3.exon6;Parent=g4435.t3;
OY812998.1_Germaria_angustata_genome_assembly,_chromosome:_1	GeneMark.hmm3	stop_codon	99650261	99650263	.	+	0	ID=g4435.t3.stop1;Parent=g4435.t3;
OY812998.1_Germaria_angustata_genome_assembly,_chromosome:_1	AUGUSTUS	gene	99648112	99648528	.	-	.	ID=g4436;
OY812998.1_Germaria_angustata_genome_assembly,_chromosome:_1	AUGUSTUS	mRNA	99648112	99648528	1	-	.	ID=g4436.t1;Parent=g4436;
OY812998.1_Germaria_angustata_genome_assembly,_chromosome:_1	AUGUSTUS	stop_codon	99648112	99648114	.	-	0	ID=g4436.t1.stop1;Parent=g4436.t1;
OY812998.1_Germaria_angustata_genome_assembly,_chromosome:_1	AUGUSTUS	CDS	99648112	99648528	1	-	0	ID=g4436.t1.CDS1;Parent=g4436.t1;
OY812998.1_Germaria_angustata_genome_assembly,_chromosome:_1	AUGUSTUS	exon	99648112	99648528	.	-	.	ID=g4436.t1.exon1;Parent=g4436.t1;
OY812998.1_Germaria_angustata_genome_assembly,_chromosome:_1	AUGUSTUS	start_codon	99648526	99648528	.	-	0	ID=g4436.t1.start1;Parent=g4436.t1;
OY812998.1_Germaria_angustata_genome_assembly,_chromosome:_1	AUGUSTUS	gene	99652858	99659335	.	+	.	ID=g4437;
OY812998.1_Germaria_angustata_genome_assembly,_chromosome:_1	AUGUSTUS	mRNA	99652858	99659335	1	+	.	ID=g4437.t1;Parent=g4437;
OY812998.1_Germaria_angustata_genome_assembly,_chromosome:_1	AUGUSTUS	start_codon	99652858	99652860	.	+	0	ID=g4437.t1.start1;Parent=g4437.t1;
OY812998.1_Germaria_angustata_genome_assembly,_chromosome:_1	AUGUSTUS	CDS	99652858	99652908	1	+	0	ID=g4437.t1.CDS1;Parent=g4437.t1;
OY812998.1_Germaria_angustata_genome_assembly,_chromosome:_1	AUGUSTUS	exon	99652858	99652908	.	+	.	ID=g4437.t1.exon1;Parent=g4437.t1;
OY812998.1_Germaria_angustata_genome_assembly,_chromosome:_1	AUGUSTUS	intron	99652909	99658067	1	+	.	ID=g4437.t1.intron1;Parent=g4437.t1;
OY812998.1_Germaria_angustata_genome_assembly,_chromosome:_1	AUGUSTUS	CDS	99658068	99658244	1	+	0	ID=g4437.t1.CDS2;Parent=g4437.t1;
OY812998.1_Germaria_angustata_genome_assembly,_chromosome:_1	AUGUSTUS	exon	99658068	99658244	.	+	.	ID=g4437.t1.exon2;Parent=g4437.t1;
OY812998.1_Germaria_angustata_genome_assembly,_chromosome:_1	AUGUSTUS	intron	99658245	99659143	1	+	.	ID=g4437.t1.intron2;Parent=g4437.t1;
OY812998.1_Germaria_angustata_genome_assembly,_chromosome:_1	AUGUSTUS	CDS	99659144	99659335	1	+	0	ID=g4437.t1.CDS3;Parent=g4437.t1;
OY812998.1_Germaria_angustata_genome_assembly,_chromosome:_1	AUGUSTUS	exon	99659144	99659335	.	+	.	ID=g4437.t1.exon3;Parent=g4437.t1;
OY812998.1_Germaria_angustata_genome_assembly,_chromosome:_1	AUGUSTUS	stop_codon	99659333	99659335	.	+	0	ID=g4437.t1.stop1;Parent=g4437.t1;
OY812998.1_Germaria_angustata_genome_assembly,_chromosome:_1	AUGUSTUS	gene	99710120	99716660	.	+	.	ID=g4438;
OY812998.1_Germaria_angustata_genome_assembly,_chromosome:_1	AUGUSTUS	mRNA	99710120	99716660	1	+	.	ID=g4438.t1;Parent=g4438;
OY812998.1_Germaria_angustata_genome_assembly,_chromosome:_1	AUGUSTUS	start_codon	99710120	99710122	.	+	0	ID=g4438.t1.start1;Parent=g4438.t1;
OY812998.1_Germaria_angustata_genome_assembly,_chromosome:_1	AUGUSTUS	CDS	99710120	99710212	1	+	0	ID=g4438.t1.CDS1;Parent=g4438.t1;
OY812998.1_Germaria_angustata_genome_assembly,_chromosome:_1	AUGUSTUS	exon	99710120	99710212	.	+	.	ID=g4438.t1.exon1;Parent=g4438.t1;
OY812998.1_Germaria_angustata_genome_assembly,_chromosome:_1	AUGUSTUS	intron	99710213	99710869	1	+	.	ID=g4438.t1.intron1;Parent=g4438.t1;
OY812998.1_Germaria_angustata_genome_assembly,_chromosome:_1	AUGUSTUS	CDS	99710870	99711102	1	+	0	ID=g4438.t1.CDS2;Parent=g4438.t1;
OY812998.1_Germaria_angustata_genome_assembly,_chromosome:_1	AUGUSTUS	exon	99710870	99711102	.	+	.	ID=g4438.t1.exon2;Parent=g4438.t1;
OY812998.1_Germaria_angustata_genome_assembly,_chromosome:_1	AUGUSTUS	intron	99711103	99711169	1	+	.	ID=g4438.t1.intron2;Parent=g4438.t1;
OY812998.1_Germaria_angustata_genome_assembly,_chromosome:_1	AUGUSTUS	CDS	99711170	99711883	1	+	1	ID=g4438.t1.CDS3;Parent=g4438.t1;
OY812998.1_Germaria_angustata_genome_assembly,_chromosome:_1	AUGUSTUS	exon	99711170	99711883	.	+	.	ID=g4438.t1.exon3;Parent=g4438.t1;
OY812998.1_Germaria_angustata_genome_assembly,_chromosome:_1	AUGUSTUS	intron	99711884	99714518	1	+	.	ID=g4438.t1.intron3;Parent=g4438.t1;
OY812998.1_Germaria_angustata_genome_assembly,_chromosome:_1	AUGUSTUS	CDS	99714519	99714653	1	+	1	ID=g4438.t1.CDS4;Parent=g4438.t1;
OY812998.1_Germaria_angustata_genome_assembly,_chromosome:_1	AUGUSTUS	exon	99714519	99714653	.	+	.	ID=g4438.t1.exon4;Parent=g4438.t1;
OY812998.1_Germaria_angustata_genome_assembly,_chromosome:_1	AUGUSTUS	intron	99714654	99715217	1	+	.	ID=g4438.t1.intron4;Parent=g4438.t1;
OY812998.1_Germaria_angustata_genome_assembly,_chromosome:_1	AUGUSTUS	CDS	99715218	99715314	1	+	1	ID=g4438.t1.CDS5;Parent=g4438.t1;
OY812998.1_Germaria_angustata_genome_assembly,_chromosome:_1	AUGUSTUS	exon	99715218	99715314	.	+	.	ID=g4438.t1.exon5;Parent=g4438.t1;
OY812998.1_Germaria_angustata_genome_assembly,_chromosome:_1	AUGUSTUS	intron	99715315	99715379	1	+	.	ID=g4438.t1.intron5;Parent=g4438.t1;
OY812998.1_Germaria_angustata_genome_assembly,_chromosome:_1	AUGUSTUS	CDS	99715380	99715514	1	+	0	ID=g4438.t1.CDS6;Parent=g4438.t1;
OY812998.1_Germaria_angustata_genome_assembly,_chromosome:_1	AUGUSTUS	exon	99715380	99715514	.	+	.	ID=g4438.t1.exon6;Parent=g4438.t1;
OY812998.1_Germaria_angustata_genome_assembly,_chromosome:_1	AUGUSTUS	intron	99715515	99715584	1	+	.	ID=g4438.t1.intron6;Parent=g4438.t1;
OY812998.1_Germaria_angustata_genome_assembly,_chromosome:_1	AUGUSTUS	CDS	99715585	99715840	1	+	0	ID=g4438.t1.CDS7;Parent=g4438.t1;
OY812998.1_Germaria_angustata_genome_assembly,_chromosome:_1	AUGUSTUS	exon	99715585	99715840	.	+	.	ID=g4438.t1.exon7;Parent=g4438.t1;
OY812998.1_Germaria_angustata_genome_assembly,_chromosome:_1	AUGUSTUS	intron	99715841	99715909	1	+	.	ID=g4438.t1.intron7;Parent=g4438.t1;
OY812998.1_Germaria_angustata_genome_assembly,_chromosome:_1	AUGUSTUS	CDS	99715910	99716054	1	+	2	ID=g4438.t1.CDS8;Parent=g4438.t1;
OY812998.1_Germaria_angustata_genome_assembly,_chromosome:_1	AUGUSTUS	exon	99715910	99716054	.	+	.	ID=g4438.t1.exon8;Parent=g4438.t1;
OY812998.1_Germaria_angustata_genome_assembly,_chromosome:_1	AUGUSTUS	intron	99716055	99716128	1	+	.	ID=g4438.t1.intron8;Parent=g4438.t1;
OY812998.1_Germaria_angustata_genome_assembly,_chromosome:_1	AUGUSTUS	CDS	99716129	99716464	1	+	1	ID=g4438.t1.CDS9;Parent=g4438.t1;
OY812998.1_Germaria_angustata_genome_assembly,_chromosome:_1	AUGUSTUS	exon	99716129	99716464	.	+	.	ID=g4438.t1.exon9;Parent=g4438.t1;
OY812998.1_Germaria_angustata_genome_assembly,_chromosome:_1	AUGUSTUS	intron	99716465	99716533	1	+	.	ID=g4438.t1.intron9;Parent=g4438.t1;
OY812998.1_Germaria_angustata_genome_assembly,_chromosome:_1	AUGUSTUS	CDS	99716534	99716660	1	+	1	ID=g4438.t1.CDS10;Parent=g4438.t1;
OY812998.1_Germaria_angustata_genome_assembly,_chromosome:_1	AUGUSTUS	exon	99716534	99716660	.	+	.	ID=g4438.t1.exon10;Parent=g4438.t1;
OY812998.1_Germaria_angustata_genome_assembly,_chromosome:_1	AUGUSTUS	stop_codon	99716658	99716660	.	+	0	ID=g4438.t1.stop1;Parent=g4438.t1;
OY812998.1_Germaria_angustata_genome_assembly,_chromosome:_1	AUGUSTUS	gene	99724812	99726245	.	-	.	ID=g4439;
OY812998.1_Germaria_angustata_genome_assembly,_chromosome:_1	AUGUSTUS	mRNA	99724812	99726245	1	-	.	ID=g4439.t1;Parent=g4439;
OY812998.1_Germaria_angustata_genome_assembly,_chromosome:_1	AUGUSTUS	stop_codon	99724812	99724814	.	-	0	ID=g4439.t1.stop1;Parent=g4439.t1;
OY812998.1_Germaria_angustata_genome_assembly,_chromosome:_1	AUGUSTUS	CDS	99724812	99726245	1	-	0	ID=g4439.t1.CDS1;Parent=g4439.t1;
OY812998.1_Germaria_angustata_genome_assembly,_chromosome:_1	AUGUSTUS	exon	99724812	99726245	.	-	.	ID=g4439.t1.exon1;Parent=g4439.t1;
OY812998.1_Germaria_angustata_genome_assembly,_chromosome:_1	AUGUSTUS	start_codon	99726243	99726245	.	-	0	ID=g4439.t1.start1;Parent=g4439.t1;
OY812998.1_Germaria_angustata_genome_assembly,_chromosome:_1	AUGUSTUS	gene	99728022	99733275	.	+	.	ID=g4440;
OY812998.1_Germaria_angustata_genome_assembly,_chromosome:_1	AUGUSTUS	mRNA	99728022	99733275	0.72	+	.	ID=g4440.t1;Parent=g4440;
OY812998.1_Germaria_angustata_genome_assembly,_chromosome:_1	AUGUSTUS	start_codon	99728022	99728024	.	+	0	ID=g4440.t1.start1;Parent=g4440.t1;
OY812998.1_Germaria_angustata_genome_assembly,_chromosome:_1	AUGUSTUS	CDS	99728022	99728106	0.73	+	0	ID=g4440.t1.CDS1;Parent=g4440.t1;
OY812998.1_Germaria_angustata_genome_assembly,_chromosome:_1	AUGUSTUS	exon	99728022	99728106	.	+	.	ID=g4440.t1.exon1;Parent=g4440.t1;
OY812998.1_Germaria_angustata_genome_assembly,_chromosome:_1	AUGUSTUS	intron	99728107	99729741	0.72	+	.	ID=g4440.t1.intron1;Parent=g4440.t1;
OY812998.1_Germaria_angustata_genome_assembly,_chromosome:_1	AUGUSTUS	CDS	99729742	99729840	0.72	+	2	ID=g4440.t1.CDS2;Parent=g4440.t1;
OY812998.1_Germaria_angustata_genome_assembly,_chromosome:_1	AUGUSTUS	exon	99729742	99729840	.	+	.	ID=g4440.t1.exon2;Parent=g4440.t1;
OY812998.1_Germaria_angustata_genome_assembly,_chromosome:_1	AUGUSTUS	intron	99729841	99732728	0.99	+	.	ID=g4440.t1.intron2;Parent=g4440.t1;
OY812998.1_Germaria_angustata_genome_assembly,_chromosome:_1	AUGUSTUS	CDS	99732729	99732893	1	+	2	ID=g4440.t1.CDS3;Parent=g4440.t1;
OY812998.1_Germaria_angustata_genome_assembly,_chromosome:_1	AUGUSTUS	exon	99732729	99732893	.	+	.	ID=g4440.t1.exon3;Parent=g4440.t1;
OY812998.1_Germaria_angustata_genome_assembly,_chromosome:_1	AUGUSTUS	intron	99732894	99732957	1	+	.	ID=g4440.t1.intron3;Parent=g4440.t1;
OY812998.1_Germaria_angustata_genome_assembly,_chromosome:_1	AUGUSTUS	CDS	99732958	99733024	1	+	2	ID=g4440.t1.CDS4;Parent=g4440.t1;
OY812998.1_Germaria_angustata_genome_assembly,_chromosome:_1	AUGUSTUS	exon	99732958	99733024	.	+	.	ID=g4440.t1.exon4;Parent=g4440.t1;
OY812998.1_Germaria_angustata_genome_assembly,_chromosome:_1	AUGUSTUS	intron	99733025	99733229	1	+	.	ID=g4440.t1.intron4;Parent=g4440.t1;
OY812998.1_Germaria_angustata_genome_assembly,_chromosome:_1	AUGUSTUS	CDS	99733230	99733275	1	+	1	ID=g4440.t1.CDS5;Parent=g4440.t1;
OY812998.1_Germaria_angustata_genome_assembly,_chromosome:_1	AUGUSTUS	exon	99733230	99733275	.	+	.	ID=g4440.t1.exon5;Parent=g4440.t1;
OY812998.1_Germaria_angustata_genome_assembly,_chromosome:_1	AUGUSTUS	stop_codon	99733273	99733275	.	+	0	ID=g4440.t1.stop1;Parent=g4440.t1;
OY812998.1_Germaria_angustata_genome_assembly,_chromosome:_1	AUGUSTUS	gene	99735649	99736896	.	+	.	ID=g4441;
OY812998.1_Germaria_angustata_genome_assembly,_chromosome:_1	AUGUSTUS	mRNA	99735649	99736896	0.61	+	.	ID=g4441.t1;Parent=g4441;
OY812998.1_Germaria_angustata_genome_assembly,_chromosome:_1	AUGUSTUS	start_codon	99735649	99735651	.	+	0	ID=g4441.t1.start1;Parent=g4441.t1;
OY812998.1_Germaria_angustata_genome_assembly,_chromosome:_1	AUGUSTUS	CDS	99735649	99736896	0.61	+	0	ID=g4441.t1.CDS1;Parent=g4441.t1;
OY812998.1_Germaria_angustata_genome_assembly,_chromosome:_1	AUGUSTUS	exon	99735649	99736896	.	+	.	ID=g4441.t1.exon1;Parent=g4441.t1;
OY812998.1_Germaria_angustata_genome_assembly,_chromosome:_1	AUGUSTUS	stop_codon	99736894	99736896	.	+	0	ID=g4441.t1.stop1;Parent=g4441.t1;
OY812998.1_Germaria_angustata_genome_assembly,_chromosome:_1	AUGUSTUS	gene	99737268	99740426	.	+	.	ID=g4442;
OY812998.1_Germaria_angustata_genome_assembly,_chromosome:_1	AUGUSTUS	mRNA	99737268	99740426	1	+	.	ID=g4442.t1;Parent=g4442;
OY812998.1_Germaria_angustata_genome_assembly,_chromosome:_1	AUGUSTUS	start_codon	99737268	99737270	.	+	0	ID=g4442.t1.start1;Parent=g4442.t1;
OY812998.1_Germaria_angustata_genome_assembly,_chromosome:_1	AUGUSTUS	CDS	99737268	99740426	1	+	0	ID=g4442.t1.CDS1;Parent=g4442.t1;
OY812998.1_Germaria_angustata_genome_assembly,_chromosome:_1	AUGUSTUS	exon	99737268	99740426	.	+	.	ID=g4442.t1.exon1;Parent=g4442.t1;
OY812998.1_Germaria_angustata_genome_assembly,_chromosome:_1	AUGUSTUS	stop_codon	99740424	99740426	.	+	0	ID=g4442.t1.stop1;Parent=g4442.t1;
OY812998.1_Germaria_angustata_genome_assembly,_chromosome:_1	AUGUSTUS	gene	99772901	99788767	.	+	.	ID=g4443;
OY812998.1_Germaria_angustata_genome_assembly,_chromosome:_1	AUGUSTUS	mRNA	99772901	99788767	1	+	.	ID=g4443.t1;Parent=g4443;
OY812998.1_Germaria_angustata_genome_assembly,_chromosome:_1	AUGUSTUS	start_codon	99772901	99772903	.	+	0	ID=g4443.t1.start1;Parent=g4443.t1;
OY812998.1_Germaria_angustata_genome_assembly,_chromosome:_1	AUGUSTUS	CDS	99772901	99772977	1	+	0	ID=g4443.t1.CDS1;Parent=g4443.t1;
OY812998.1_Germaria_angustata_genome_assembly,_chromosome:_1	AUGUSTUS	exon	99772901	99772977	.	+	.	ID=g4443.t1.exon1;Parent=g4443.t1;
OY812998.1_Germaria_angustata_genome_assembly,_chromosome:_1	AUGUSTUS	intron	99772978	99773041	1	+	.	ID=g4443.t1.intron1;Parent=g4443.t1;
OY812998.1_Germaria_angustata_genome_assembly,_chromosome:_1	AUGUSTUS	CDS	99773042	99773127	1	+	1	ID=g4443.t1.CDS2;Parent=g4443.t1;
OY812998.1_Germaria_angustata_genome_assembly,_chromosome:_1	AUGUSTUS	exon	99773042	99773127	.	+	.	ID=g4443.t1.exon2;Parent=g4443.t1;
OY812998.1_Germaria_angustata_genome_assembly,_chromosome:_1	AUGUSTUS	intron	99773128	99780830	1	+	.	ID=g4443.t1.intron2;Parent=g4443.t1;
OY812998.1_Germaria_angustata_genome_assembly,_chromosome:_1	AUGUSTUS	CDS	99780831	99780990	1	+	2	ID=g4443.t1.CDS3;Parent=g4443.t1;
OY812998.1_Germaria_angustata_genome_assembly,_chromosome:_1	AUGUSTUS	exon	99780831	99780990	.	+	.	ID=g4443.t1.exon3;Parent=g4443.t1;
OY812998.1_Germaria_angustata_genome_assembly,_chromosome:_1	AUGUSTUS	intron	99780991	99781106	1	+	.	ID=g4443.t1.intron3;Parent=g4443.t1;
OY812998.1_Germaria_angustata_genome_assembly,_chromosome:_1	AUGUSTUS	CDS	99781107	99781473	1	+	1	ID=g4443.t1.CDS4;Parent=g4443.t1;
OY812998.1_Germaria_angustata_genome_assembly,_chromosome:_1	AUGUSTUS	exon	99781107	99781473	.	+	.	ID=g4443.t1.exon4;Parent=g4443.t1;
OY812998.1_Germaria_angustata_genome_assembly,_chromosome:_1	AUGUSTUS	intron	99781474	99781553	1	+	.	ID=g4443.t1.intron4;Parent=g4443.t1;
OY812998.1_Germaria_angustata_genome_assembly,_chromosome:_1	AUGUSTUS	CDS	99781554	99781971	1	+	0	ID=g4443.t1.CDS5;Parent=g4443.t1;
OY812998.1_Germaria_angustata_genome_assembly,_chromosome:_1	AUGUSTUS	exon	99781554	99781971	.	+	.	ID=g4443.t1.exon5;Parent=g4443.t1;
OY812998.1_Germaria_angustata_genome_assembly,_chromosome:_1	AUGUSTUS	intron	99781972	99782038	1	+	.	ID=g4443.t1.intron5;Parent=g4443.t1;
OY812998.1_Germaria_angustata_genome_assembly,_chromosome:_1	AUGUSTUS	CDS	99782039	99782405	1	+	2	ID=g4443.t1.CDS6;Parent=g4443.t1;
OY812998.1_Germaria_angustata_genome_assembly,_chromosome:_1	AUGUSTUS	exon	99782039	99782405	.	+	.	ID=g4443.t1.exon6;Parent=g4443.t1;
OY812998.1_Germaria_angustata_genome_assembly,_chromosome:_1	AUGUSTUS	intron	99782406	99782651	1	+	.	ID=g4443.t1.intron6;Parent=g4443.t1;
OY812998.1_Germaria_angustata_genome_assembly,_chromosome:_1	AUGUSTUS	CDS	99782652	99783476	1	+	1	ID=g4443.t1.CDS7;Parent=g4443.t1;
OY812998.1_Germaria_angustata_genome_assembly,_chromosome:_1	AUGUSTUS	exon	99782652	99783476	.	+	.	ID=g4443.t1.exon7;Parent=g4443.t1;
OY812998.1_Germaria_angustata_genome_assembly,_chromosome:_1	AUGUSTUS	intron	99783477	99783541	1	+	.	ID=g4443.t1.intron7;Parent=g4443.t1;
OY812998.1_Germaria_angustata_genome_assembly,_chromosome:_1	AUGUSTUS	CDS	99783542	99784119	1	+	1	ID=g4443.t1.CDS8;Parent=g4443.t1;
OY812998.1_Germaria_angustata_genome_assembly,_chromosome:_1	AUGUSTUS	exon	99783542	99784119	.	+	.	ID=g4443.t1.exon8;Parent=g4443.t1;
OY812998.1_Germaria_angustata_genome_assembly,_chromosome:_1	AUGUSTUS	intron	99784120	99786779	1	+	.	ID=g4443.t1.intron8;Parent=g4443.t1;
OY812998.1_Germaria_angustata_genome_assembly,_chromosome:_1	AUGUSTUS	CDS	99786780	99787558	1	+	2	ID=g4443.t1.CDS9;Parent=g4443.t1;
OY812998.1_Germaria_angustata_genome_assembly,_chromosome:_1	AUGUSTUS	exon	99786780	99787558	.	+	.	ID=g4443.t1.exon9;Parent=g4443.t1;
OY812998.1_Germaria_angustata_genome_assembly,_chromosome:_1	AUGUSTUS	intron	99787559	99788235	1	+	.	ID=g4443.t1.intron9;Parent=g4443.t1;
OY812998.1_Germaria_angustata_genome_assembly,_chromosome:_1	AUGUSTUS	CDS	99788236	99788652	1	+	0	ID=g4443.t1.CDS10;Parent=g4443.t1;
OY812998.1_Germaria_angustata_genome_assembly,_chromosome:_1	AUGUSTUS	exon	99788236	99788652	.	+	.	ID=g4443.t1.exon10;Parent=g4443.t1;
OY812998.1_Germaria_angustata_genome_assembly,_chromosome:_1	AUGUSTUS	intron	99788653	99788731	1	+	.	ID=g4443.t1.intron10;Parent=g4443.t1;
OY812998.1_Germaria_angustata_genome_assembly,_chromosome:_1	AUGUSTUS	CDS	99788732	99788767	1	+	0	ID=g4443.t1.CDS11;Parent=g4443.t1;
OY812998.1_Germaria_angustata_genome_assembly,_chromosome:_1	AUGUSTUS	exon	99788732	99788767	.	+	.	ID=g4443.t1.exon11;Parent=g4443.t1;
OY812998.1_Germaria_angustata_genome_assembly,_chromosome:_1	AUGUSTUS	stop_codon	99788765	99788767	.	+	0	ID=g4443.t1.stop1;Parent=g4443.t1;
OY812998.1_Germaria_angustata_genome_assembly,_chromosome:_1	AUGUSTUS	gene	99807459	99826406	.	+	.	ID=g4444;
OY812998.1_Germaria_angustata_genome_assembly,_chromosome:_1	AUGUSTUS	mRNA	99807459	99826406	1	+	.	ID=g4444.t1;Parent=g4444;
OY812998.1_Germaria_angustata_genome_assembly,_chromosome:_1	AUGUSTUS	start_codon	99807459	99807461	.	+	0	ID=g4444.t1.start1;Parent=g4444.t1;
OY812998.1_Germaria_angustata_genome_assembly,_chromosome:_1	AUGUSTUS	CDS	99807459	99807535	1	+	0	ID=g4444.t1.CDS1;Parent=g4444.t1;
OY812998.1_Germaria_angustata_genome_assembly,_chromosome:_1	AUGUSTUS	exon	99807459	99807535	.	+	.	ID=g4444.t1.exon1;Parent=g4444.t1;
OY812998.1_Germaria_angustata_genome_assembly,_chromosome:_1	AUGUSTUS	intron	99807536	99811553	1	+	.	ID=g4444.t1.intron1;Parent=g4444.t1;
OY812998.1_Germaria_angustata_genome_assembly,_chromosome:_1	AUGUSTUS	CDS	99811554	99811639	1	+	1	ID=g4444.t1.CDS2;Parent=g4444.t1;
OY812998.1_Germaria_angustata_genome_assembly,_chromosome:_1	AUGUSTUS	exon	99811554	99811639	.	+	.	ID=g4444.t1.exon2;Parent=g4444.t1;
OY812998.1_Germaria_angustata_genome_assembly,_chromosome:_1	AUGUSTUS	intron	99811640	99816730	1	+	.	ID=g4444.t1.intron2;Parent=g4444.t1;
OY812998.1_Germaria_angustata_genome_assembly,_chromosome:_1	AUGUSTUS	CDS	99816731	99816890	1	+	2	ID=g4444.t1.CDS3;Parent=g4444.t1;
OY812998.1_Germaria_angustata_genome_assembly,_chromosome:_1	AUGUSTUS	exon	99816731	99816890	.	+	.	ID=g4444.t1.exon3;Parent=g4444.t1;
OY812998.1_Germaria_angustata_genome_assembly,_chromosome:_1	AUGUSTUS	intron	99816891	99816995	1	+	.	ID=g4444.t1.intron3;Parent=g4444.t1;
OY812998.1_Germaria_angustata_genome_assembly,_chromosome:_1	AUGUSTUS	CDS	99816996	99817374	1	+	1	ID=g4444.t1.CDS4;Parent=g4444.t1;
OY812998.1_Germaria_angustata_genome_assembly,_chromosome:_1	AUGUSTUS	exon	99816996	99817374	.	+	.	ID=g4444.t1.exon4;Parent=g4444.t1;
OY812998.1_Germaria_angustata_genome_assembly,_chromosome:_1	AUGUSTUS	intron	99817375	99819369	1	+	.	ID=g4444.t1.intron4;Parent=g4444.t1;
OY812998.1_Germaria_angustata_genome_assembly,_chromosome:_1	AUGUSTUS	CDS	99819370	99820136	1	+	0	ID=g4444.t1.CDS5;Parent=g4444.t1;
OY812998.1_Germaria_angustata_genome_assembly,_chromosome:_1	AUGUSTUS	exon	99819370	99820136	.	+	.	ID=g4444.t1.exon5;Parent=g4444.t1;
OY812998.1_Germaria_angustata_genome_assembly,_chromosome:_1	AUGUSTUS	intron	99820137	99821591	1	+	.	ID=g4444.t1.intron5;Parent=g4444.t1;
OY812998.1_Germaria_angustata_genome_assembly,_chromosome:_1	AUGUSTUS	CDS	99821592	99822455	1	+	1	ID=g4444.t1.CDS6;Parent=g4444.t1;
OY812998.1_Germaria_angustata_genome_assembly,_chromosome:_1	AUGUSTUS	exon	99821592	99822455	.	+	.	ID=g4444.t1.exon6;Parent=g4444.t1;
OY812998.1_Germaria_angustata_genome_assembly,_chromosome:_1	AUGUSTUS	intron	99822456	99822519	1	+	.	ID=g4444.t1.intron6;Parent=g4444.t1;
OY812998.1_Germaria_angustata_genome_assembly,_chromosome:_1	AUGUSTUS	CDS	99822520	99823004	1	+	1	ID=g4444.t1.CDS7;Parent=g4444.t1;
OY812998.1_Germaria_angustata_genome_assembly,_chromosome:_1	AUGUSTUS	exon	99822520	99823004	.	+	.	ID=g4444.t1.exon7;Parent=g4444.t1;
OY812998.1_Germaria_angustata_genome_assembly,_chromosome:_1	AUGUSTUS	intron	99823005	99823068	1	+	.	ID=g4444.t1.intron7;Parent=g4444.t1;
OY812998.1_Germaria_angustata_genome_assembly,_chromosome:_1	AUGUSTUS	CDS	99823069	99823847	1	+	2	ID=g4444.t1.CDS8;Parent=g4444.t1;
OY812998.1_Germaria_angustata_genome_assembly,_chromosome:_1	AUGUSTUS	exon	99823069	99823847	.	+	.	ID=g4444.t1.exon8;Parent=g4444.t1;
OY812998.1_Germaria_angustata_genome_assembly,_chromosome:_1	AUGUSTUS	intron	99823848	99823926	1	+	.	ID=g4444.t1.intron8;Parent=g4444.t1;
OY812998.1_Germaria_angustata_genome_assembly,_chromosome:_1	AUGUSTUS	CDS	99823927	99824343	1	+	0	ID=g4444.t1.CDS9;Parent=g4444.t1;
OY812998.1_Germaria_angustata_genome_assembly,_chromosome:_1	AUGUSTUS	exon	99823927	99824343	.	+	.	ID=g4444.t1.exon9;Parent=g4444.t1;
OY812998.1_Germaria_angustata_genome_assembly,_chromosome:_1	AUGUSTUS	intron	99824344	99826367	1	+	.	ID=g4444.t1.intron9;Parent=g4444.t1;
OY812998.1_Germaria_angustata_genome_assembly,_chromosome:_1	AUGUSTUS	CDS	99826368	99826406	1	+	0	ID=g4444.t1.CDS10;Parent=g4444.t1;
OY812998.1_Germaria_angustata_genome_assembly,_chromosome:_1	AUGUSTUS	exon	99826368	99826406	.	+	.	ID=g4444.t1.exon10;Parent=g4444.t1;
OY812998.1_Germaria_angustata_genome_assembly,_chromosome:_1	AUGUSTUS	stop_codon	99826404	99826406	.	+	0	ID=g4444.t1.stop1;Parent=g4444.t1;
OY812998.1_Germaria_angustata_genome_assembly,_chromosome:_1	AUGUSTUS	gene	99832401	99834071	.	-	.	ID=g4445;
OY812998.1_Germaria_angustata_genome_assembly,_chromosome:_1	AUGUSTUS	mRNA	99832401	99834071	1	-	.	ID=g4445.t1;Parent=g4445;
OY812998.1_Germaria_angustata_genome_assembly,_chromosome:_1	AUGUSTUS	stop_codon	99832401	99832403	.	-	0	ID=g4445.t1.stop1;Parent=g4445.t1;
OY812998.1_Germaria_angustata_genome_assembly,_chromosome:_1	AUGUSTUS	CDS	99832401	99832544	1	-	0	ID=g4445.t1.CDS1;Parent=g4445.t1;
OY812998.1_Germaria_angustata_genome_assembly,_chromosome:_1	AUGUSTUS	exon	99832401	99832544	.	-	.	ID=g4445.t1.exon1;Parent=g4445.t1;
OY812998.1_Germaria_angustata_genome_assembly,_chromosome:_1	AUGUSTUS	intron	99832545	99833515	1	-	.	ID=g4445.t1.intron1;Parent=g4445.t1;
OY812998.1_Germaria_angustata_genome_assembly,_chromosome:_1	AUGUSTUS	CDS	99833516	99833782	1	-	0	ID=g4445.t1.CDS2;Parent=g4445.t1;
OY812998.1_Germaria_angustata_genome_assembly,_chromosome:_1	AUGUSTUS	exon	99833516	99833782	.	-	.	ID=g4445.t1.exon2;Parent=g4445.t1;
OY812998.1_Germaria_angustata_genome_assembly,_chromosome:_1	AUGUSTUS	intron	99833783	99833978	1	-	.	ID=g4445.t1.intron2;Parent=g4445.t1;
OY812998.1_Germaria_angustata_genome_assembly,_chromosome:_1	AUGUSTUS	CDS	99833979	99834071	1	-	0	ID=g4445.t1.CDS3;Parent=g4445.t1;
OY812998.1_Germaria_angustata_genome_assembly,_chromosome:_1	AUGUSTUS	exon	99833979	99834071	.	-	.	ID=g4445.t1.exon3;Parent=g4445.t1;
OY812998.1_Germaria_angustata_genome_assembly,_chromosome:_1	AUGUSTUS	start_codon	99834069	99834071	.	-	0	ID=g4445.t1.start1;Parent=g4445.t1;
OY812998.1_Germaria_angustata_genome_assembly,_chromosome:_1	AUGUSTUS	gene	99834626	99835413	.	+	.	ID=g4446;
OY812998.1_Germaria_angustata_genome_assembly,_chromosome:_1	AUGUSTUS	mRNA	99834626	99835413	1	+	.	ID=g4446.t1;Parent=g4446;
OY812998.1_Germaria_angustata_genome_assembly,_chromosome:_1	AUGUSTUS	start_codon	99834626	99834628	.	+	0	ID=g4446.t1.start1;Parent=g4446.t1;
OY812998.1_Germaria_angustata_genome_assembly,_chromosome:_1	AUGUSTUS	CDS	99834626	99834988	1	+	0	ID=g4446.t1.CDS1;Parent=g4446.t1;
OY812998.1_Germaria_angustata_genome_assembly,_chromosome:_1	AUGUSTUS	exon	99834626	99834988	.	+	.	ID=g4446.t1.exon1;Parent=g4446.t1;
OY812998.1_Germaria_angustata_genome_assembly,_chromosome:_1	AUGUSTUS	intron	99834989	99835041	1	+	.	ID=g4446.t1.intron1;Parent=g4446.t1;
OY812998.1_Germaria_angustata_genome_assembly,_chromosome:_1	AUGUSTUS	CDS	99835042	99835413	1	+	0	ID=g4446.t1.CDS2;Parent=g4446.t1;
OY812998.1_Germaria_angustata_genome_assembly,_chromosome:_1	AUGUSTUS	exon	99835042	99835413	.	+	.	ID=g4446.t1.exon2;Parent=g4446.t1;
OY812998.1_Germaria_angustata_genome_assembly,_chromosome:_1	AUGUSTUS	stop_codon	99835411	99835413	.	+	0	ID=g4446.t1.stop1;Parent=g4446.t1;
OY812998.1_Germaria_angustata_genome_assembly,_chromosome:_1	AUGUSTUS	gene	99835838	99837283	.	-	.	ID=g4447;
OY812998.1_Germaria_angustata_genome_assembly,_chromosome:_1	AUGUSTUS	mRNA	99835838	99837283	1	-	.	ID=g4447.t1;Parent=g4447;
OY812998.1_Germaria_angustata_genome_assembly,_chromosome:_1	AUGUSTUS	stop_codon	99835838	99835840	.	-	0	ID=g4447.t1.stop1;Parent=g4447.t1;
OY812998.1_Germaria_angustata_genome_assembly,_chromosome:_1	AUGUSTUS	CDS	99835838	99837283	1	-	0	ID=g4447.t1.CDS1;Parent=g4447.t1;
OY812998.1_Germaria_angustata_genome_assembly,_chromosome:_1	AUGUSTUS	exon	99835838	99837283	.	-	.	ID=g4447.t1.exon1;Parent=g4447.t1;
OY812998.1_Germaria_angustata_genome_assembly,_chromosome:_1	AUGUSTUS	start_codon	99837281	99837283	.	-	0	ID=g4447.t1.start1;Parent=g4447.t1;
OY812998.1_Germaria_angustata_genome_assembly,_chromosome:_1	AUGUSTUS	gene	99842451	99856243	.	+	.	ID=g4448;
OY812998.1_Germaria_angustata_genome_assembly,_chromosome:_1	AUGUSTUS	mRNA	99842451	99856243	1	+	.	ID=g4448.t1;Parent=g4448;
OY812998.1_Germaria_angustata_genome_assembly,_chromosome:_1	AUGUSTUS	start_codon	99842451	99842453	.	+	0	ID=g4448.t1.start1;Parent=g4448.t1;
OY812998.1_Germaria_angustata_genome_assembly,_chromosome:_1	AUGUSTUS	CDS	99842451	99842627	1	+	0	ID=g4448.t1.CDS1;Parent=g4448.t1;
OY812998.1_Germaria_angustata_genome_assembly,_chromosome:_1	AUGUSTUS	exon	99842451	99842627	.	+	.	ID=g4448.t1.exon1;Parent=g4448.t1;
OY812998.1_Germaria_angustata_genome_assembly,_chromosome:_1	AUGUSTUS	intron	99842628	99842715	1	+	.	ID=g4448.t1.intron1;Parent=g4448.t1;
OY812998.1_Germaria_angustata_genome_assembly,_chromosome:_1	AUGUSTUS	CDS	99842716	99842830	1	+	0	ID=g4448.t1.CDS2;Parent=g4448.t1;
OY812998.1_Germaria_angustata_genome_assembly,_chromosome:_1	AUGUSTUS	exon	99842716	99842830	.	+	.	ID=g4448.t1.exon2;Parent=g4448.t1;
OY812998.1_Germaria_angustata_genome_assembly,_chromosome:_1	AUGUSTUS	intron	99842831	99852044	1	+	.	ID=g4448.t1.intron2;Parent=g4448.t1;
OY812998.1_Germaria_angustata_genome_assembly,_chromosome:_1	AUGUSTUS	CDS	99852045	99852482	1	+	2	ID=g4448.t1.CDS3;Parent=g4448.t1;
OY812998.1_Germaria_angustata_genome_assembly,_chromosome:_1	AUGUSTUS	exon	99852045	99852482	.	+	.	ID=g4448.t1.exon3;Parent=g4448.t1;
OY812998.1_Germaria_angustata_genome_assembly,_chromosome:_1	AUGUSTUS	intron	99852483	99852537	1	+	.	ID=g4448.t1.intron3;Parent=g4448.t1;
OY812998.1_Germaria_angustata_genome_assembly,_chromosome:_1	AUGUSTUS	CDS	99852538	99852760	1	+	2	ID=g4448.t1.CDS4;Parent=g4448.t1;
OY812998.1_Germaria_angustata_genome_assembly,_chromosome:_1	AUGUSTUS	exon	99852538	99852760	.	+	.	ID=g4448.t1.exon4;Parent=g4448.t1;
OY812998.1_Germaria_angustata_genome_assembly,_chromosome:_1	AUGUSTUS	intron	99852761	99852932	1	+	.	ID=g4448.t1.intron4;Parent=g4448.t1;
OY812998.1_Germaria_angustata_genome_assembly,_chromosome:_1	AUGUSTUS	CDS	99852933	99853999	1	+	1	ID=g4448.t1.CDS5;Parent=g4448.t1;
OY812998.1_Germaria_angustata_genome_assembly,_chromosome:_1	AUGUSTUS	exon	99852933	99853999	.	+	.	ID=g4448.t1.exon5;Parent=g4448.t1;
OY812998.1_Germaria_angustata_genome_assembly,_chromosome:_1	AUGUSTUS	intron	99854000	99854712	1	+	.	ID=g4448.t1.intron5;Parent=g4448.t1;
OY812998.1_Germaria_angustata_genome_assembly,_chromosome:_1	AUGUSTUS	CDS	99854713	99854903	1	+	2	ID=g4448.t1.CDS6;Parent=g4448.t1;
OY812998.1_Germaria_angustata_genome_assembly,_chromosome:_1	AUGUSTUS	exon	99854713	99854903	.	+	.	ID=g4448.t1.exon6;Parent=g4448.t1;
OY812998.1_Germaria_angustata_genome_assembly,_chromosome:_1	AUGUSTUS	intron	99854904	99855085	1	+	.	ID=g4448.t1.intron6;Parent=g4448.t1;
OY812998.1_Germaria_angustata_genome_assembly,_chromosome:_1	AUGUSTUS	CDS	99855086	99855250	1	+	0	ID=g4448.t1.CDS7;Parent=g4448.t1;
OY812998.1_Germaria_angustata_genome_assembly,_chromosome:_1	AUGUSTUS	exon	99855086	99855250	.	+	.	ID=g4448.t1.exon7;Parent=g4448.t1;
OY812998.1_Germaria_angustata_genome_assembly,_chromosome:_1	AUGUSTUS	intron	99855251	99855314	1	+	.	ID=g4448.t1.intron7;Parent=g4448.t1;
OY812998.1_Germaria_angustata_genome_assembly,_chromosome:_1	AUGUSTUS	CDS	99855315	99855629	1	+	0	ID=g4448.t1.CDS8;Parent=g4448.t1;
OY812998.1_Germaria_angustata_genome_assembly,_chromosome:_1	AUGUSTUS	exon	99855315	99855629	.	+	.	ID=g4448.t1.exon8;Parent=g4448.t1;
OY812998.1_Germaria_angustata_genome_assembly,_chromosome:_1	AUGUSTUS	intron	99855630	99855685	1	+	.	ID=g4448.t1.intron8;Parent=g4448.t1;
OY812998.1_Germaria_angustata_genome_assembly,_chromosome:_1	AUGUSTUS	CDS	99855686	99856243	1	+	0	ID=g4448.t1.CDS9;Parent=g4448.t1;
OY812998.1_Germaria_angustata_genome_assembly,_chromosome:_1	AUGUSTUS	exon	99855686	99856243	.	+	.	ID=g4448.t1.exon9;Parent=g4448.t1;
OY812998.1_Germaria_angustata_genome_assembly,_chromosome:_1	AUGUSTUS	stop_codon	99856241	99856243	.	+	0	ID=g4448.t1.stop1;Parent=g4448.t1;
OY812998.1_Germaria_angustata_genome_assembly,_chromosome:_1	AUGUSTUS	gene	99860124	99865861	.	-	.	ID=g4449;
OY812998.1_Germaria_angustata_genome_assembly,_chromosome:_1	AUGUSTUS	mRNA	99860124	99865861	0.55	-	.	ID=g4449.t1;Parent=g4449;
OY812998.1_Germaria_angustata_genome_assembly,_chromosome:_1	AUGUSTUS	stop_codon	99860124	99860126	.	-	0	ID=g4449.t1.stop1;Parent=g4449.t1;
OY812998.1_Germaria_angustata_genome_assembly,_chromosome:_1	AUGUSTUS	CDS	99860124	99860416	1	-	2	ID=g4449.t1.CDS1;Parent=g4449.t1;
OY812998.1_Germaria_angustata_genome_assembly,_chromosome:_1	AUGUSTUS	exon	99860124	99860416	.	-	.	ID=g4449.t1.exon1;Parent=g4449.t1;
OY812998.1_Germaria_angustata_genome_assembly,_chromosome:_1	AUGUSTUS	intron	99860417	99860537	1	-	.	ID=g4449.t1.intron1;Parent=g4449.t1;
OY812998.1_Germaria_angustata_genome_assembly,_chromosome:_1	AUGUSTUS	CDS	99860538	99860943	1	-	0	ID=g4449.t1.CDS2;Parent=g4449.t1;
OY812998.1_Germaria_angustata_genome_assembly,_chromosome:_1	AUGUSTUS	exon	99860538	99860943	.	-	.	ID=g4449.t1.exon2;Parent=g4449.t1;
OY812998.1_Germaria_angustata_genome_assembly,_chromosome:_1	AUGUSTUS	intron	99860944	99863542	1	-	.	ID=g4449.t1.intron2;Parent=g4449.t1;
OY812998.1_Germaria_angustata_genome_assembly,_chromosome:_1	AUGUSTUS	CDS	99863543	99863650	1	-	0	ID=g4449.t1.CDS3;Parent=g4449.t1;
OY812998.1_Germaria_angustata_genome_assembly,_chromosome:_1	AUGUSTUS	exon	99863543	99863650	.	-	.	ID=g4449.t1.exon3;Parent=g4449.t1;
OY812998.1_Germaria_angustata_genome_assembly,_chromosome:_1	AUGUSTUS	intron	99863651	99864744	1	-	.	ID=g4449.t1.intron3;Parent=g4449.t1;
OY812998.1_Germaria_angustata_genome_assembly,_chromosome:_1	AUGUSTUS	CDS	99864745	99864815	0.92	-	2	ID=g4449.t1.CDS4;Parent=g4449.t1;
OY812998.1_Germaria_angustata_genome_assembly,_chromosome:_1	AUGUSTUS	exon	99864745	99864815	.	-	.	ID=g4449.t1.exon4;Parent=g4449.t1;
OY812998.1_Germaria_angustata_genome_assembly,_chromosome:_1	AUGUSTUS	intron	99864816	99865818	0.55	-	.	ID=g4449.t1.intron4;Parent=g4449.t1;
OY812998.1_Germaria_angustata_genome_assembly,_chromosome:_1	AUGUSTUS	CDS	99865819	99865861	0.57	-	0	ID=g4449.t1.CDS5;Parent=g4449.t1;
OY812998.1_Germaria_angustata_genome_assembly,_chromosome:_1	AUGUSTUS	exon	99865819	99865861	.	-	.	ID=g4449.t1.exon5;Parent=g4449.t1;
OY812998.1_Germaria_angustata_genome_assembly,_chromosome:_1	AUGUSTUS	start_codon	99865859	99865861	.	-	0	ID=g4449.t1.start1;Parent=g4449.t1;
OY812998.1_Germaria_angustata_genome_assembly,_chromosome:_1	AUGUSTUS	gene	99865982	99869680	.	+	.	ID=g4450;
OY812998.1_Germaria_angustata_genome_assembly,_chromosome:_1	AUGUSTUS	mRNA	99865982	99869680	0.97	+	.	ID=g4450.t1;Parent=g4450;
OY812998.1_Germaria_angustata_genome_assembly,_chromosome:_1	AUGUSTUS	start_codon	99865982	99865984	.	+	0	ID=g4450.t1.start1;Parent=g4450.t1;
OY812998.1_Germaria_angustata_genome_assembly,_chromosome:_1	AUGUSTUS	CDS	99865982	99869409	0.97	+	0	ID=g4450.t1.CDS1;Parent=g4450.t1;
OY812998.1_Germaria_angustata_genome_assembly,_chromosome:_1	AUGUSTUS	exon	99865982	99869409	.	+	.	ID=g4450.t1.exon1;Parent=g4450.t1;
OY812998.1_Germaria_angustata_genome_assembly,_chromosome:_1	AUGUSTUS	intron	99869410	99869499	0.97	+	.	ID=g4450.t1.intron1;Parent=g4450.t1;
OY812998.1_Germaria_angustata_genome_assembly,_chromosome:_1	AUGUSTUS	CDS	99869500	99869680	0.97	+	1	ID=g4450.t1.CDS2;Parent=g4450.t1;
OY812998.1_Germaria_angustata_genome_assembly,_chromosome:_1	AUGUSTUS	exon	99869500	99869680	.	+	.	ID=g4450.t1.exon2;Parent=g4450.t1;
OY812998.1_Germaria_angustata_genome_assembly,_chromosome:_1	AUGUSTUS	stop_codon	99869678	99869680	.	+	0	ID=g4450.t1.stop1;Parent=g4450.t1;
OY812998.1_Germaria_angustata_genome_assembly,_chromosome:_1	AUGUSTUS	gene	99870229	99877967	.	-	.	ID=g4451;
OY812998.1_Germaria_angustata_genome_assembly,_chromosome:_1	AUGUSTUS	mRNA	99870229	99877967	0.57	-	.	ID=g4451.t1;Parent=g4451;
OY812998.1_Germaria_angustata_genome_assembly,_chromosome:_1	AUGUSTUS	stop_codon	99870229	99870231	.	-	0	ID=g4451.t1.stop1;Parent=g4451.t1;
OY812998.1_Germaria_angustata_genome_assembly,_chromosome:_1	AUGUSTUS	CDS	99870229	99870291	0.71	-	0	ID=g4451.t1.CDS1;Parent=g4451.t1;
OY812998.1_Germaria_angustata_genome_assembly,_chromosome:_1	AUGUSTUS	exon	99870229	99870291	.	-	.	ID=g4451.t1.exon1;Parent=g4451.t1;
OY812998.1_Germaria_angustata_genome_assembly,_chromosome:_1	AUGUSTUS	intron	99870292	99871303	0.71	-	.	ID=g4451.t1.intron1;Parent=g4451.t1;
OY812998.1_Germaria_angustata_genome_assembly,_chromosome:_1	AUGUSTUS	CDS	99871304	99871366	1	-	0	ID=g4451.t1.CDS2;Parent=g4451.t1;
OY812998.1_Germaria_angustata_genome_assembly,_chromosome:_1	AUGUSTUS	exon	99871304	99871366	.	-	.	ID=g4451.t1.exon2;Parent=g4451.t1;
OY812998.1_Germaria_angustata_genome_assembly,_chromosome:_1	AUGUSTUS	intron	99871367	99872874	1	-	.	ID=g4451.t1.intron2;Parent=g4451.t1;
OY812998.1_Germaria_angustata_genome_assembly,_chromosome:_1	AUGUSTUS	CDS	99872875	99872957	1	-	2	ID=g4451.t1.CDS3;Parent=g4451.t1;
OY812998.1_Germaria_angustata_genome_assembly,_chromosome:_1	AUGUSTUS	exon	99872875	99872957	.	-	.	ID=g4451.t1.exon3;Parent=g4451.t1;
OY812998.1_Germaria_angustata_genome_assembly,_chromosome:_1	AUGUSTUS	intron	99872958	99874193	1	-	.	ID=g4451.t1.intron3;Parent=g4451.t1;
OY812998.1_Germaria_angustata_genome_assembly,_chromosome:_1	AUGUSTUS	CDS	99874194	99874241	1	-	2	ID=g4451.t1.CDS4;Parent=g4451.t1;
OY812998.1_Germaria_angustata_genome_assembly,_chromosome:_1	AUGUSTUS	exon	99874194	99874241	.	-	.	ID=g4451.t1.exon4;Parent=g4451.t1;
OY812998.1_Germaria_angustata_genome_assembly,_chromosome:_1	AUGUSTUS	intron	99874242	99874301	1	-	.	ID=g4451.t1.intron4;Parent=g4451.t1;
OY812998.1_Germaria_angustata_genome_assembly,_chromosome:_1	AUGUSTUS	CDS	99874302	99874412	1	-	2	ID=g4451.t1.CDS5;Parent=g4451.t1;
OY812998.1_Germaria_angustata_genome_assembly,_chromosome:_1	AUGUSTUS	exon	99874302	99874412	.	-	.	ID=g4451.t1.exon5;Parent=g4451.t1;
OY812998.1_Germaria_angustata_genome_assembly,_chromosome:_1	AUGUSTUS	intron	99874413	99874483	1	-	.	ID=g4451.t1.intron5;Parent=g4451.t1;
OY812998.1_Germaria_angustata_genome_assembly,_chromosome:_1	AUGUSTUS	CDS	99874484	99874622	1	-	0	ID=g4451.t1.CDS6;Parent=g4451.t1;
OY812998.1_Germaria_angustata_genome_assembly,_chromosome:_1	AUGUSTUS	exon	99874484	99874622	.	-	.	ID=g4451.t1.exon6;Parent=g4451.t1;
OY812998.1_Germaria_angustata_genome_assembly,_chromosome:_1	AUGUSTUS	intron	99874623	99877931	0.79	-	.	ID=g4451.t1.intron6;Parent=g4451.t1;
OY812998.1_Germaria_angustata_genome_assembly,_chromosome:_1	AUGUSTUS	CDS	99877932	99877967	0.78	-	0	ID=g4451.t1.CDS7;Parent=g4451.t1;
OY812998.1_Germaria_angustata_genome_assembly,_chromosome:_1	AUGUSTUS	exon	99877932	99877967	.	-	.	ID=g4451.t1.exon7;Parent=g4451.t1;
OY812998.1_Germaria_angustata_genome_assembly,_chromosome:_1	AUGUSTUS	start_codon	99877965	99877967	.	-	0	ID=g4451.t1.start1;Parent=g4451.t1;
OY812998.1_Germaria_angustata_genome_assembly,_chromosome:_1	AUGUSTUS	gene	99893781	99894086	.	-	.	ID=g4452;
OY812998.1_Germaria_angustata_genome_assembly,_chromosome:_1	AUGUSTUS	mRNA	99893781	99894086	0.96	-	.	ID=g4452.t1;Parent=g4452;
OY812998.1_Germaria_angustata_genome_assembly,_chromosome:_1	AUGUSTUS	stop_codon	99893781	99893783	.	-	0	ID=g4452.t1.stop1;Parent=g4452.t1;
OY812998.1_Germaria_angustata_genome_assembly,_chromosome:_1	AUGUSTUS	CDS	99893781	99894086	0.96	-	0	ID=g4452.t1.CDS1;Parent=g4452.t1;
OY812998.1_Germaria_angustata_genome_assembly,_chromosome:_1	AUGUSTUS	exon	99893781	99894086	.	-	.	ID=g4452.t1.exon1;Parent=g4452.t1;
OY812998.1_Germaria_angustata_genome_assembly,_chromosome:_1	AUGUSTUS	start_codon	99894084	99894086	.	-	0	ID=g4452.t1.start1;Parent=g4452.t1;
OY812998.1_Germaria_angustata_genome_assembly,_chromosome:_1	AUGUSTUS	gene	99949733	99951479	.	+	.	ID=g4453;
OY812998.1_Germaria_angustata_genome_assembly,_chromosome:_1	AUGUSTUS	mRNA	99949733	99951479	1	+	.	ID=g4453.t1;Parent=g4453;
OY812998.1_Germaria_angustata_genome_assembly,_chromosome:_1	AUGUSTUS	start_codon	99949733	99949735	.	+	0	ID=g4453.t1.start1;Parent=g4453.t1;
OY812998.1_Germaria_angustata_genome_assembly,_chromosome:_1	AUGUSTUS	CDS	99949733	99949816	1	+	0	ID=g4453.t1.CDS1;Parent=g4453.t1;
OY812998.1_Germaria_angustata_genome_assembly,_chromosome:_1	AUGUSTUS	exon	99949733	99949816	.	+	.	ID=g4453.t1.exon1;Parent=g4453.t1;
OY812998.1_Germaria_angustata_genome_assembly,_chromosome:_1	AUGUSTUS	intron	99949817	99950551	1	+	.	ID=g4453.t1.intron1;Parent=g4453.t1;
OY812998.1_Germaria_angustata_genome_assembly,_chromosome:_1	AUGUSTUS	CDS	99950552	99950655	1	+	0	ID=g4453.t1.CDS2;Parent=g4453.t1;
OY812998.1_Germaria_angustata_genome_assembly,_chromosome:_1	AUGUSTUS	exon	99950552	99950655	.	+	.	ID=g4453.t1.exon2;Parent=g4453.t1;
OY812998.1_Germaria_angustata_genome_assembly,_chromosome:_1	AUGUSTUS	intron	99950656	99950729	1	+	.	ID=g4453.t1.intron2;Parent=g4453.t1;
OY812998.1_Germaria_angustata_genome_assembly,_chromosome:_1	AUGUSTUS	CDS	99950730	99951299	1	+	1	ID=g4453.t1.CDS3;Parent=g4453.t1;
OY812998.1_Germaria_angustata_genome_assembly,_chromosome:_1	AUGUSTUS	exon	99950730	99951299	.	+	.	ID=g4453.t1.exon3;Parent=g4453.t1;
OY812998.1_Germaria_angustata_genome_assembly,_chromosome:_1	AUGUSTUS	intron	99951300	99951364	1	+	.	ID=g4453.t1.intron3;Parent=g4453.t1;
OY812998.1_Germaria_angustata_genome_assembly,_chromosome:_1	AUGUSTUS	CDS	99951365	99951479	1	+	1	ID=g4453.t1.CDS4;Parent=g4453.t1;
OY812998.1_Germaria_angustata_genome_assembly,_chromosome:_1	AUGUSTUS	exon	99951365	99951479	.	+	.	ID=g4453.t1.exon4;Parent=g4453.t1;
OY812998.1_Germaria_angustata_genome_assembly,_chromosome:_1	AUGUSTUS	stop_codon	99951477	99951479	.	+	0	ID=g4453.t1.stop1;Parent=g4453.t1;
OY812998.1_Germaria_angustata_genome_assembly,_chromosome:_1	AUGUSTUS	gene	99953726	99955834	.	-	.	ID=g4454;
OY812998.1_Germaria_angustata_genome_assembly,_chromosome:_1	AUGUSTUS	mRNA	99953726	99955834	0.97	-	.	ID=g4454.t1;Parent=g4454;
OY812998.1_Germaria_angustata_genome_assembly,_chromosome:_1	AUGUSTUS	stop_codon	99953726	99953728	.	-	0	ID=g4454.t1.stop1;Parent=g4454.t1;
OY812998.1_Germaria_angustata_genome_assembly,_chromosome:_1	AUGUSTUS	CDS	99953726	99953867	0.97	-	1	ID=g4454.t1.CDS1;Parent=g4454.t1;
OY812998.1_Germaria_angustata_genome_assembly,_chromosome:_1	AUGUSTUS	exon	99953726	99953867	.	-	.	ID=g4454.t1.exon1;Parent=g4454.t1;
OY812998.1_Germaria_angustata_genome_assembly,_chromosome:_1	AUGUSTUS	intron	99953868	99953941	1	-	.	ID=g4454.t1.intron1;Parent=g4454.t1;
OY812998.1_Germaria_angustata_genome_assembly,_chromosome:_1	AUGUSTUS	CDS	99953942	99954496	1	-	1	ID=g4454.t1.CDS2;Parent=g4454.t1;
OY812998.1_Germaria_angustata_genome_assembly,_chromosome:_1	AUGUSTUS	exon	99953942	99954496	.	-	.	ID=g4454.t1.exon2;Parent=g4454.t1;
OY812998.1_Germaria_angustata_genome_assembly,_chromosome:_1	AUGUSTUS	intron	99954497	99955567	1	-	.	ID=g4454.t1.intron2;Parent=g4454.t1;
OY812998.1_Germaria_angustata_genome_assembly,_chromosome:_1	AUGUSTUS	CDS	99955568	99955680	1	-	0	ID=g4454.t1.CDS3;Parent=g4454.t1;
OY812998.1_Germaria_angustata_genome_assembly,_chromosome:_1	AUGUSTUS	exon	99955568	99955680	.	-	.	ID=g4454.t1.exon3;Parent=g4454.t1;
OY812998.1_Germaria_angustata_genome_assembly,_chromosome:_1	AUGUSTUS	intron	99955681	99955756	1	-	.	ID=g4454.t1.intron3;Parent=g4454.t1;
OY812998.1_Germaria_angustata_genome_assembly,_chromosome:_1	AUGUSTUS	CDS	99955757	99955834	1	-	0	ID=g4454.t1.CDS4;Parent=g4454.t1;
OY812998.1_Germaria_angustata_genome_assembly,_chromosome:_1	AUGUSTUS	exon	99955757	99955834	.	-	.	ID=g4454.t1.exon4;Parent=g4454.t1;
OY812998.1_Germaria_angustata_genome_assembly,_chromosome:_1	AUGUSTUS	start_codon	99955832	99955834	.	-	0	ID=g4454.t1.start1;Parent=g4454.t1;
OY812998.1_Germaria_angustata_genome_assembly,_chromosome:_1	AUGUSTUS	gene	99961571	99963124	.	+	.	ID=g4455;
OY812998.1_Germaria_angustata_genome_assembly,_chromosome:_1	AUGUSTUS	mRNA	99962873	99963124	0.96	+	.	ID=g4455.t1;Parent=g4455;
OY812998.1_Germaria_angustata_genome_assembly,_chromosome:_1	AUGUSTUS	start_codon	99962873	99962875	.	+	0	ID=g4455.t1.start1;Parent=g4455.t1;
OY812998.1_Germaria_angustata_genome_assembly,_chromosome:_1	AUGUSTUS	CDS	99962873	99963124	0.96	+	0	ID=g4455.t1.CDS1;Parent=g4455.t1;
OY812998.1_Germaria_angustata_genome_assembly,_chromosome:_1	AUGUSTUS	exon	99962873	99963124	.	+	.	ID=g4455.t1.exon1;Parent=g4455.t1;
OY812998.1_Germaria_angustata_genome_assembly,_chromosome:_1	AUGUSTUS	stop_codon	99963122	99963124	.	+	0	ID=g4455.t1.stop1;Parent=g4455.t1;
OY812998.1_Germaria_angustata_genome_assembly,_chromosome:_1	AUGUSTUS	mRNA	99961670	99963124	0.91	+	.	ID=g4455.t2;Parent=g4455;
OY812998.1_Germaria_angustata_genome_assembly,_chromosome:_1	AUGUSTUS	start_codon	99961670	99961672	.	+	0	ID=g4455.t2.start1;Parent=g4455.t2;
OY812998.1_Germaria_angustata_genome_assembly,_chromosome:_1	AUGUSTUS	CDS	99961670	99961918	0.99	+	0	ID=g4455.t2.CDS1;Parent=g4455.t2;
OY812998.1_Germaria_angustata_genome_assembly,_chromosome:_1	AUGUSTUS	exon	99961670	99961918	.	+	.	ID=g4455.t2.exon1;Parent=g4455.t2;
OY812998.1_Germaria_angustata_genome_assembly,_chromosome:_1	AUGUSTUS	intron	99961919	99962902	0.91	+	.	ID=g4455.t2.intron1;Parent=g4455.t2;
OY812998.1_Germaria_angustata_genome_assembly,_chromosome:_1	AUGUSTUS	CDS	99962903	99963124	0.91	+	0	ID=g4455.t2.CDS2;Parent=g4455.t2;
OY812998.1_Germaria_angustata_genome_assembly,_chromosome:_1	AUGUSTUS	exon	99962903	99963124	.	+	.	ID=g4455.t2.exon2;Parent=g4455.t2;
OY812998.1_Germaria_angustata_genome_assembly,_chromosome:_1	AUGUSTUS	stop_codon	99963122	99963124	.	+	0	ID=g4455.t2.stop1;Parent=g4455.t2;
OY812998.1_Germaria_angustata_genome_assembly,_chromosome:_1	AUGUSTUS	mRNA	99961571	99962413	0.51	+	.	ID=g4455.t3;Parent=g4455;
OY812998.1_Germaria_angustata_genome_assembly,_chromosome:_1	AUGUSTUS	start_codon	99961571	99961573	.	+	0	ID=g4455.t3.start1;Parent=g4455.t3;
OY812998.1_Germaria_angustata_genome_assembly,_chromosome:_1	AUGUSTUS	CDS	99961571	99962413	0.51	+	0	ID=g4455.t3.CDS1;Parent=g4455.t3;
OY812998.1_Germaria_angustata_genome_assembly,_chromosome:_1	AUGUSTUS	exon	99961571	99962413	.	+	.	ID=g4455.t3.exon1;Parent=g4455.t3;
OY812998.1_Germaria_angustata_genome_assembly,_chromosome:_1	AUGUSTUS	stop_codon	99962411	99962413	.	+	0	ID=g4455.t3.stop1;Parent=g4455.t3;
OY812998.1_Germaria_angustata_genome_assembly,_chromosome:_1	AUGUSTUS	gene	100064669	100065862	.	+	.	ID=g4456;
OY812998.1_Germaria_angustata_genome_assembly,_chromosome:_1	AUGUSTUS	mRNA	100064669	100065862	1	+	.	ID=g4456.t1;Parent=g4456;
OY812998.1_Germaria_angustata_genome_assembly,_chromosome:_1	AUGUSTUS	start_codon	100064669	100064671	.	+	0	ID=g4456.t1.start1;Parent=g4456.t1;
OY812998.1_Germaria_angustata_genome_assembly,_chromosome:_1	AUGUSTUS	CDS	100064669	100065862	1	+	0	ID=g4456.t1.CDS1;Parent=g4456.t1;
OY812998.1_Germaria_angustata_genome_assembly,_chromosome:_1	AUGUSTUS	exon	100064669	100065862	.	+	.	ID=g4456.t1.exon1;Parent=g4456.t1;
OY812998.1_Germaria_angustata_genome_assembly,_chromosome:_1	AUGUSTUS	stop_codon	100065860	100065862	.	+	0	ID=g4456.t1.stop1;Parent=g4456.t1;
OY812998.1_Germaria_angustata_genome_assembly,_chromosome:_1	AUGUSTUS	gene	100203090	100214433	.	+	.	ID=g4457;
OY812998.1_Germaria_angustata_genome_assembly,_chromosome:_1	AUGUSTUS	mRNA	100203090	100214433	0.35	+	.	ID=g4457.t1;Parent=g4457;
OY812998.1_Germaria_angustata_genome_assembly,_chromosome:_1	AUGUSTUS	start_codon	100203090	100203092	.	+	0	ID=g4457.t1.start1;Parent=g4457.t1;
OY812998.1_Germaria_angustata_genome_assembly,_chromosome:_1	AUGUSTUS	CDS	100203090	100203203	1	+	0	ID=g4457.t1.CDS1;Parent=g4457.t1;
OY812998.1_Germaria_angustata_genome_assembly,_chromosome:_1	AUGUSTUS	exon	100203090	100203203	.	+	.	ID=g4457.t1.exon1;Parent=g4457.t1;
OY812998.1_Germaria_angustata_genome_assembly,_chromosome:_1	AUGUSTUS	intron	100203204	100203551	1	+	.	ID=g4457.t1.intron1;Parent=g4457.t1;
OY812998.1_Germaria_angustata_genome_assembly,_chromosome:_1	AUGUSTUS	CDS	100203552	100203819	0.7	+	0	ID=g4457.t1.CDS2;Parent=g4457.t1;
OY812998.1_Germaria_angustata_genome_assembly,_chromosome:_1	AUGUSTUS	exon	100203552	100203819	.	+	.	ID=g4457.t1.exon2;Parent=g4457.t1;
OY812998.1_Germaria_angustata_genome_assembly,_chromosome:_1	AUGUSTUS	intron	100203820	100213741	0.69	+	.	ID=g4457.t1.intron2;Parent=g4457.t1;
OY812998.1_Germaria_angustata_genome_assembly,_chromosome:_1	AUGUSTUS	CDS	100213742	100213845	0.52	+	2	ID=g4457.t1.CDS3;Parent=g4457.t1;
OY812998.1_Germaria_angustata_genome_assembly,_chromosome:_1	AUGUSTUS	exon	100213742	100213845	.	+	.	ID=g4457.t1.exon3;Parent=g4457.t1;
OY812998.1_Germaria_angustata_genome_assembly,_chromosome:_1	AUGUSTUS	intron	100213846	100214403	0.35	+	.	ID=g4457.t1.intron3;Parent=g4457.t1;
OY812998.1_Germaria_angustata_genome_assembly,_chromosome:_1	AUGUSTUS	CDS	100214404	100214433	0.36	+	0	ID=g4457.t1.CDS4;Parent=g4457.t1;
OY812998.1_Germaria_angustata_genome_assembly,_chromosome:_1	AUGUSTUS	exon	100214404	100214433	.	+	.	ID=g4457.t1.exon4;Parent=g4457.t1;
OY812998.1_Germaria_angustata_genome_assembly,_chromosome:_1	AUGUSTUS	stop_codon	100214431	100214433	.	+	0	ID=g4457.t1.stop1;Parent=g4457.t1;
OY812998.1_Germaria_angustata_genome_assembly,_chromosome:_1	AUGUSTUS	gene	100235260	100236873	.	+	.	ID=g4458;
OY812998.1_Germaria_angustata_genome_assembly,_chromosome:_1	AUGUSTUS	mRNA	100235260	100236873	1	+	.	ID=g4458.t1;Parent=g4458;
OY812998.1_Germaria_angustata_genome_assembly,_chromosome:_1	AUGUSTUS	start_codon	100235260	100235262	.	+	0	ID=g4458.t1.start1;Parent=g4458.t1;
OY812998.1_Germaria_angustata_genome_assembly,_chromosome:_1	AUGUSTUS	CDS	100235260	100236873	1	+	0	ID=g4458.t1.CDS1;Parent=g4458.t1;
OY812998.1_Germaria_angustata_genome_assembly,_chromosome:_1	AUGUSTUS	exon	100235260	100236873	.	+	.	ID=g4458.t1.exon1;Parent=g4458.t1;
OY812998.1_Germaria_angustata_genome_assembly,_chromosome:_1	AUGUSTUS	stop_codon	100236871	100236873	.	+	0	ID=g4458.t1.stop1;Parent=g4458.t1;
OY812998.1_Germaria_angustata_genome_assembly,_chromosome:_1	AUGUSTUS	gene	100269764	100271020	.	-	.	ID=g4459;
OY812998.1_Germaria_angustata_genome_assembly,_chromosome:_1	AUGUSTUS	mRNA	100269764	100271020	0.99	-	.	ID=g4459.t1;Parent=g4459;
OY812998.1_Germaria_angustata_genome_assembly,_chromosome:_1	AUGUSTUS	stop_codon	100269764	100269766	.	-	0	ID=g4459.t1.stop1;Parent=g4459.t1;
OY812998.1_Germaria_angustata_genome_assembly,_chromosome:_1	AUGUSTUS	CDS	100269764	100271020	0.99	-	0	ID=g4459.t1.CDS1;Parent=g4459.t1;
OY812998.1_Germaria_angustata_genome_assembly,_chromosome:_1	AUGUSTUS	exon	100269764	100271020	.	-	.	ID=g4459.t1.exon1;Parent=g4459.t1;
OY812998.1_Germaria_angustata_genome_assembly,_chromosome:_1	AUGUSTUS	start_codon	100271018	100271020	.	-	0	ID=g4459.t1.start1;Parent=g4459.t1;
OY812998.1_Germaria_angustata_genome_assembly,_chromosome:_1	AUGUSTUS	mRNA	100269764	100270981	0.4	-	.	ID=g4459.t2;Parent=g4459;
OY812998.1_Germaria_angustata_genome_assembly,_chromosome:_1	AUGUSTUS	stop_codon	100269764	100269766	.	-	0	ID=g4459.t2.stop1;Parent=g4459.t2;
OY812998.1_Germaria_angustata_genome_assembly,_chromosome:_1	AUGUSTUS	CDS	100269764	100270981	0.4	-	0	ID=g4459.t2.CDS1;Parent=g4459.t2;
OY812998.1_Germaria_angustata_genome_assembly,_chromosome:_1	AUGUSTUS	exon	100269764	100270981	.	-	.	ID=g4459.t2.exon1;Parent=g4459.t2;
OY812998.1_Germaria_angustata_genome_assembly,_chromosome:_1	AUGUSTUS	start_codon	100270979	100270981	.	-	0	ID=g4459.t2.start1;Parent=g4459.t2;
OY812998.1_Germaria_angustata_genome_assembly,_chromosome:_1	AUGUSTUS	gene	100306633	100317447	.	-	.	ID=g4460;
OY812998.1_Germaria_angustata_genome_assembly,_chromosome:_1	AUGUSTUS	mRNA	100306633	100317447	1	-	.	ID=g4460.t1;Parent=g4460;
OY812998.1_Germaria_angustata_genome_assembly,_chromosome:_1	AUGUSTUS	stop_codon	100306633	100306635	.	-	0	ID=g4460.t1.stop1;Parent=g4460.t1;
OY812998.1_Germaria_angustata_genome_assembly,_chromosome:_1	AUGUSTUS	CDS	100306633	100306735	1	-	1	ID=g4460.t1.CDS1;Parent=g4460.t1;
OY812998.1_Germaria_angustata_genome_assembly,_chromosome:_1	AUGUSTUS	exon	100306633	100306735	.	-	.	ID=g4460.t1.exon1;Parent=g4460.t1;
OY812998.1_Germaria_angustata_genome_assembly,_chromosome:_1	AUGUSTUS	intron	100306736	100306850	1	-	.	ID=g4460.t1.intron1;Parent=g4460.t1;
OY812998.1_Germaria_angustata_genome_assembly,_chromosome:_1	AUGUSTUS	CDS	100306851	100307189	1	-	1	ID=g4460.t1.CDS2;Parent=g4460.t1;
OY812998.1_Germaria_angustata_genome_assembly,_chromosome:_1	AUGUSTUS	exon	100306851	100307189	.	-	.	ID=g4460.t1.exon2;Parent=g4460.t1;
OY812998.1_Germaria_angustata_genome_assembly,_chromosome:_1	AUGUSTUS	intron	100307190	100312052	1	-	.	ID=g4460.t1.intron2;Parent=g4460.t1;
OY812998.1_Germaria_angustata_genome_assembly,_chromosome:_1	AUGUSTUS	CDS	100312053	100312199	1	-	1	ID=g4460.t1.CDS3;Parent=g4460.t1;
OY812998.1_Germaria_angustata_genome_assembly,_chromosome:_1	AUGUSTUS	exon	100312053	100312199	.	-	.	ID=g4460.t1.exon3;Parent=g4460.t1;
OY812998.1_Germaria_angustata_genome_assembly,_chromosome:_1	AUGUSTUS	intron	100312200	100312309	1	-	.	ID=g4460.t1.intron3;Parent=g4460.t1;
OY812998.1_Germaria_angustata_genome_assembly,_chromosome:_1	AUGUSTUS	CDS	100312310	100312502	1	-	2	ID=g4460.t1.CDS4;Parent=g4460.t1;
OY812998.1_Germaria_angustata_genome_assembly,_chromosome:_1	AUGUSTUS	exon	100312310	100312502	.	-	.	ID=g4460.t1.exon4;Parent=g4460.t1;
OY812998.1_Germaria_angustata_genome_assembly,_chromosome:_1	AUGUSTUS	intron	100312503	100312566	1	-	.	ID=g4460.t1.intron4;Parent=g4460.t1;
OY812998.1_Germaria_angustata_genome_assembly,_chromosome:_1	AUGUSTUS	CDS	100312567	100312801	1	-	0	ID=g4460.t1.CDS5;Parent=g4460.t1;
OY812998.1_Germaria_angustata_genome_assembly,_chromosome:_1	AUGUSTUS	exon	100312567	100312801	.	-	.	ID=g4460.t1.exon5;Parent=g4460.t1;
OY812998.1_Germaria_angustata_genome_assembly,_chromosome:_1	AUGUSTUS	intron	100312802	100317152	1	-	.	ID=g4460.t1.intron5;Parent=g4460.t1;
OY812998.1_Germaria_angustata_genome_assembly,_chromosome:_1	AUGUSTUS	CDS	100317153	100317278	1	-	0	ID=g4460.t1.CDS6;Parent=g4460.t1;
OY812998.1_Germaria_angustata_genome_assembly,_chromosome:_1	AUGUSTUS	exon	100317153	100317278	.	-	.	ID=g4460.t1.exon6;Parent=g4460.t1;
OY812998.1_Germaria_angustata_genome_assembly,_chromosome:_1	AUGUSTUS	intron	100317279	100317327	1	-	.	ID=g4460.t1.intron6;Parent=g4460.t1;
OY812998.1_Germaria_angustata_genome_assembly,_chromosome:_1	AUGUSTUS	CDS	100317328	100317447	1	-	0	ID=g4460.t1.CDS7;Parent=g4460.t1;
OY812998.1_Germaria_angustata_genome_assembly,_chromosome:_1	AUGUSTUS	exon	100317328	100317447	.	-	.	ID=g4460.t1.exon7;Parent=g4460.t1;
OY812998.1_Germaria_angustata_genome_assembly,_chromosome:_1	AUGUSTUS	start_codon	100317445	100317447	.	-	0	ID=g4460.t1.start1;Parent=g4460.t1;
OY812998.1_Germaria_angustata_genome_assembly,_chromosome:_1	AUGUSTUS	gene	100387105	100388074	.	-	.	ID=g4461;
OY812998.1_Germaria_angustata_genome_assembly,_chromosome:_1	AUGUSTUS	mRNA	100387105	100388074	1	-	.	ID=g4461.t1;Parent=g4461;
OY812998.1_Germaria_angustata_genome_assembly,_chromosome:_1	AUGUSTUS	stop_codon	100387105	100387107	.	-	0	ID=g4461.t1.stop1;Parent=g4461.t1;
OY812998.1_Germaria_angustata_genome_assembly,_chromosome:_1	AUGUSTUS	CDS	100387105	100387422	1	-	0	ID=g4461.t1.CDS1;Parent=g4461.t1;
OY812998.1_Germaria_angustata_genome_assembly,_chromosome:_1	AUGUSTUS	exon	100387105	100387422	.	-	.	ID=g4461.t1.exon1;Parent=g4461.t1;
OY812998.1_Germaria_angustata_genome_assembly,_chromosome:_1	AUGUSTUS	intron	100387423	100387483	1	-	.	ID=g4461.t1.intron1;Parent=g4461.t1;
OY812998.1_Germaria_angustata_genome_assembly,_chromosome:_1	AUGUSTUS	CDS	100387484	100387909	1	-	0	ID=g4461.t1.CDS2;Parent=g4461.t1;
OY812998.1_Germaria_angustata_genome_assembly,_chromosome:_1	AUGUSTUS	exon	100387484	100387909	.	-	.	ID=g4461.t1.exon2;Parent=g4461.t1;
OY812998.1_Germaria_angustata_genome_assembly,_chromosome:_1	AUGUSTUS	intron	100387910	100388020	1	-	.	ID=g4461.t1.intron2;Parent=g4461.t1;
OY812998.1_Germaria_angustata_genome_assembly,_chromosome:_1	AUGUSTUS	CDS	100388021	100388074	1	-	0	ID=g4461.t1.CDS3;Parent=g4461.t1;
OY812998.1_Germaria_angustata_genome_assembly,_chromosome:_1	AUGUSTUS	exon	100388021	100388074	.	-	.	ID=g4461.t1.exon3;Parent=g4461.t1;
OY812998.1_Germaria_angustata_genome_assembly,_chromosome:_1	AUGUSTUS	start_codon	100388072	100388074	.	-	0	ID=g4461.t1.start1;Parent=g4461.t1;
OY812998.1_Germaria_angustata_genome_assembly,_chromosome:_1	AUGUSTUS	gene	100394303	100395270	.	-	.	ID=g4462;
OY812998.1_Germaria_angustata_genome_assembly,_chromosome:_1	AUGUSTUS	mRNA	100394303	100395270	0.63	-	.	ID=g4462.t1;Parent=g4462;
OY812998.1_Germaria_angustata_genome_assembly,_chromosome:_1	AUGUSTUS	stop_codon	100394303	100394305	.	-	0	ID=g4462.t1.stop1;Parent=g4462.t1;
OY812998.1_Germaria_angustata_genome_assembly,_chromosome:_1	AUGUSTUS	CDS	100394303	100394620	1	-	0	ID=g4462.t1.CDS1;Parent=g4462.t1;
OY812998.1_Germaria_angustata_genome_assembly,_chromosome:_1	AUGUSTUS	exon	100394303	100394620	.	-	.	ID=g4462.t1.exon1;Parent=g4462.t1;
OY812998.1_Germaria_angustata_genome_assembly,_chromosome:_1	AUGUSTUS	intron	100394621	100394681	1	-	.	ID=g4462.t1.intron1;Parent=g4462.t1;
OY812998.1_Germaria_angustata_genome_assembly,_chromosome:_1	AUGUSTUS	CDS	100394682	100395107	1	-	0	ID=g4462.t1.CDS2;Parent=g4462.t1;
OY812998.1_Germaria_angustata_genome_assembly,_chromosome:_1	AUGUSTUS	exon	100394682	100395107	.	-	.	ID=g4462.t1.exon2;Parent=g4462.t1;
OY812998.1_Germaria_angustata_genome_assembly,_chromosome:_1	AUGUSTUS	intron	100395108	100395174	0.63	-	.	ID=g4462.t1.intron2;Parent=g4462.t1;
OY812998.1_Germaria_angustata_genome_assembly,_chromosome:_1	AUGUSTUS	CDS	100395175	100395270	0.63	-	0	ID=g4462.t1.CDS3;Parent=g4462.t1;
OY812998.1_Germaria_angustata_genome_assembly,_chromosome:_1	AUGUSTUS	exon	100395175	100395270	.	-	.	ID=g4462.t1.exon3;Parent=g4462.t1;
OY812998.1_Germaria_angustata_genome_assembly,_chromosome:_1	AUGUSTUS	start_codon	100395268	100395270	.	-	0	ID=g4462.t1.start1;Parent=g4462.t1;
OY812998.1_Germaria_angustata_genome_assembly,_chromosome:_1	AUGUSTUS	gene	100426310	100433877	.	-	.	ID=g4463;
OY812998.1_Germaria_angustata_genome_assembly,_chromosome:_1	AUGUSTUS	mRNA	100426310	100433877	1	-	.	ID=g4463.t1;Parent=g4463;
OY812998.1_Germaria_angustata_genome_assembly,_chromosome:_1	AUGUSTUS	stop_codon	100426310	100426312	.	-	0	ID=g4463.t1.stop1;Parent=g4463.t1;
OY812998.1_Germaria_angustata_genome_assembly,_chromosome:_1	AUGUSTUS	CDS	100426310	100426430	1	-	1	ID=g4463.t1.CDS1;Parent=g4463.t1;
OY812998.1_Germaria_angustata_genome_assembly,_chromosome:_1	AUGUSTUS	exon	100426310	100426430	.	-	.	ID=g4463.t1.exon1;Parent=g4463.t1;
OY812998.1_Germaria_angustata_genome_assembly,_chromosome:_1	AUGUSTUS	intron	100426431	100430247	1	-	.	ID=g4463.t1.intron1;Parent=g4463.t1;
OY812998.1_Germaria_angustata_genome_assembly,_chromosome:_1	AUGUSTUS	CDS	100430248	100430372	1	-	0	ID=g4463.t1.CDS2;Parent=g4463.t1;
OY812998.1_Germaria_angustata_genome_assembly,_chromosome:_1	AUGUSTUS	exon	100430248	100430372	.	-	.	ID=g4463.t1.exon2;Parent=g4463.t1;
OY812998.1_Germaria_angustata_genome_assembly,_chromosome:_1	AUGUSTUS	intron	100430373	100433772	1	-	.	ID=g4463.t1.intron2;Parent=g4463.t1;
OY812998.1_Germaria_angustata_genome_assembly,_chromosome:_1	AUGUSTUS	CDS	100433773	100433877	1	-	0	ID=g4463.t1.CDS3;Parent=g4463.t1;
OY812998.1_Germaria_angustata_genome_assembly,_chromosome:_1	AUGUSTUS	exon	100433773	100433877	.	-	.	ID=g4463.t1.exon3;Parent=g4463.t1;
OY812998.1_Germaria_angustata_genome_assembly,_chromosome:_1	AUGUSTUS	start_codon	100433875	100433877	.	-	0	ID=g4463.t1.start1;Parent=g4463.t1;
OY812998.1_Germaria_angustata_genome_assembly,_chromosome:_1	AUGUSTUS	gene	100440062	100452489	.	-	.	ID=g4464;
OY812998.1_Germaria_angustata_genome_assembly,_chromosome:_1	AUGUSTUS	mRNA	100440062	100452489	0.97	-	.	ID=g4464.t1;Parent=g4464;
OY812998.1_Germaria_angustata_genome_assembly,_chromosome:_1	AUGUSTUS	stop_codon	100440062	100440064	.	-	0	ID=g4464.t1.stop1;Parent=g4464.t1;
OY812998.1_Germaria_angustata_genome_assembly,_chromosome:_1	AUGUSTUS	CDS	100440062	100440249	1	-	2	ID=g4464.t1.CDS1;Parent=g4464.t1;
OY812998.1_Germaria_angustata_genome_assembly,_chromosome:_1	AUGUSTUS	exon	100440062	100440249	.	-	.	ID=g4464.t1.exon1;Parent=g4464.t1;
OY812998.1_Germaria_angustata_genome_assembly,_chromosome:_1	AUGUSTUS	intron	100440250	100440729	1	-	.	ID=g4464.t1.intron1;Parent=g4464.t1;
OY812998.1_Germaria_angustata_genome_assembly,_chromosome:_1	AUGUSTUS	CDS	100440730	100440882	1	-	2	ID=g4464.t1.CDS2;Parent=g4464.t1;
OY812998.1_Germaria_angustata_genome_assembly,_chromosome:_1	AUGUSTUS	exon	100440730	100440882	.	-	.	ID=g4464.t1.exon2;Parent=g4464.t1;
OY812998.1_Germaria_angustata_genome_assembly,_chromosome:_1	AUGUSTUS	intron	100440883	100448447	1	-	.	ID=g4464.t1.intron2;Parent=g4464.t1;
OY812998.1_Germaria_angustata_genome_assembly,_chromosome:_1	AUGUSTUS	CDS	100448448	100448582	1	-	2	ID=g4464.t1.CDS3;Parent=g4464.t1;
OY812998.1_Germaria_angustata_genome_assembly,_chromosome:_1	AUGUSTUS	exon	100448448	100448582	.	-	.	ID=g4464.t1.exon3;Parent=g4464.t1;
OY812998.1_Germaria_angustata_genome_assembly,_chromosome:_1	AUGUSTUS	intron	100448583	100448718	1	-	.	ID=g4464.t1.intron3;Parent=g4464.t1;
OY812998.1_Germaria_angustata_genome_assembly,_chromosome:_1	AUGUSTUS	CDS	100448719	100448955	1	-	2	ID=g4464.t1.CDS4;Parent=g4464.t1;
OY812998.1_Germaria_angustata_genome_assembly,_chromosome:_1	AUGUSTUS	exon	100448719	100448955	.	-	.	ID=g4464.t1.exon4;Parent=g4464.t1;
OY812998.1_Germaria_angustata_genome_assembly,_chromosome:_1	AUGUSTUS	intron	100448956	100451318	1	-	.	ID=g4464.t1.intron4;Parent=g4464.t1;
OY812998.1_Germaria_angustata_genome_assembly,_chromosome:_1	AUGUSTUS	CDS	100451319	100451388	1	-	0	ID=g4464.t1.CDS5;Parent=g4464.t1;
OY812998.1_Germaria_angustata_genome_assembly,_chromosome:_1	AUGUSTUS	exon	100451319	100451388	.	-	.	ID=g4464.t1.exon5;Parent=g4464.t1;
OY812998.1_Germaria_angustata_genome_assembly,_chromosome:_1	AUGUSTUS	intron	100451389	100452405	0.97	-	.	ID=g4464.t1.intron5;Parent=g4464.t1;
OY812998.1_Germaria_angustata_genome_assembly,_chromosome:_1	AUGUSTUS	CDS	100452406	100452489	0.97	-	0	ID=g4464.t1.CDS6;Parent=g4464.t1;
OY812998.1_Germaria_angustata_genome_assembly,_chromosome:_1	AUGUSTUS	exon	100452406	100452489	.	-	.	ID=g4464.t1.exon6;Parent=g4464.t1;
OY812998.1_Germaria_angustata_genome_assembly,_chromosome:_1	AUGUSTUS	start_codon	100452487	100452489	.	-	0	ID=g4464.t1.start1;Parent=g4464.t1;
OY812998.1_Germaria_angustata_genome_assembly,_chromosome:_1	AUGUSTUS	gene	100495875	100501964	.	-	.	ID=g4465;
OY812998.1_Germaria_angustata_genome_assembly,_chromosome:_1	AUGUSTUS	mRNA	100495875	100501964	1	-	.	ID=g4465.t1;Parent=g4465;
OY812998.1_Germaria_angustata_genome_assembly,_chromosome:_1	AUGUSTUS	stop_codon	100495875	100495877	.	-	0	ID=g4465.t1.stop1;Parent=g4465.t1;
OY812998.1_Germaria_angustata_genome_assembly,_chromosome:_1	AUGUSTUS	CDS	100495875	100495922	1	-	0	ID=g4465.t1.CDS1;Parent=g4465.t1;
OY812998.1_Germaria_angustata_genome_assembly,_chromosome:_1	AUGUSTUS	exon	100495875	100495922	.	-	.	ID=g4465.t1.exon1;Parent=g4465.t1;
OY812998.1_Germaria_angustata_genome_assembly,_chromosome:_1	AUGUSTUS	intron	100495923	100496078	1	-	.	ID=g4465.t1.intron1;Parent=g4465.t1;
OY812998.1_Germaria_angustata_genome_assembly,_chromosome:_1	AUGUSTUS	CDS	100496079	100496146	1	-	2	ID=g4465.t1.CDS2;Parent=g4465.t1;
OY812998.1_Germaria_angustata_genome_assembly,_chromosome:_1	AUGUSTUS	exon	100496079	100496146	.	-	.	ID=g4465.t1.exon2;Parent=g4465.t1;
OY812998.1_Germaria_angustata_genome_assembly,_chromosome:_1	AUGUSTUS	intron	100496147	100499377	1	-	.	ID=g4465.t1.intron2;Parent=g4465.t1;
OY812998.1_Germaria_angustata_genome_assembly,_chromosome:_1	AUGUSTUS	CDS	100499378	100499490	1	-	1	ID=g4465.t1.CDS3;Parent=g4465.t1;
OY812998.1_Germaria_angustata_genome_assembly,_chromosome:_1	AUGUSTUS	exon	100499378	100499490	.	-	.	ID=g4465.t1.exon3;Parent=g4465.t1;
OY812998.1_Germaria_angustata_genome_assembly,_chromosome:_1	AUGUSTUS	intron	100499491	100501902	1	-	.	ID=g4465.t1.intron3;Parent=g4465.t1;
OY812998.1_Germaria_angustata_genome_assembly,_chromosome:_1	AUGUSTUS	CDS	100501903	100501964	1	-	0	ID=g4465.t1.CDS4;Parent=g4465.t1;
OY812998.1_Germaria_angustata_genome_assembly,_chromosome:_1	AUGUSTUS	exon	100501903	100501964	.	-	.	ID=g4465.t1.exon4;Parent=g4465.t1;
OY812998.1_Germaria_angustata_genome_assembly,_chromosome:_1	AUGUSTUS	start_codon	100501962	100501964	.	-	0	ID=g4465.t1.start1;Parent=g4465.t1;
OY812998.1_Germaria_angustata_genome_assembly,_chromosome:_1	AUGUSTUS	gene	100583450	100602182	.	-	.	ID=g4466;
OY812998.1_Germaria_angustata_genome_assembly,_chromosome:_1	AUGUSTUS	mRNA	100583450	100602182	1	-	.	ID=g4466.t1;Parent=g4466;
OY812998.1_Germaria_angustata_genome_assembly,_chromosome:_1	AUGUSTUS	stop_codon	100583450	100583452	.	-	0	ID=g4466.t1.stop1;Parent=g4466.t1;
OY812998.1_Germaria_angustata_genome_assembly,_chromosome:_1	AUGUSTUS	CDS	100583450	100583572	1	-	0	ID=g4466.t1.CDS1;Parent=g4466.t1;
OY812998.1_Germaria_angustata_genome_assembly,_chromosome:_1	AUGUSTUS	exon	100583450	100583572	.	-	.	ID=g4466.t1.exon1;Parent=g4466.t1;
OY812998.1_Germaria_angustata_genome_assembly,_chromosome:_1	AUGUSTUS	intron	100583573	100583645	1	-	.	ID=g4466.t1.intron1;Parent=g4466.t1;
OY812998.1_Germaria_angustata_genome_assembly,_chromosome:_1	AUGUSTUS	CDS	100583646	100584086	1	-	0	ID=g4466.t1.CDS2;Parent=g4466.t1;
OY812998.1_Germaria_angustata_genome_assembly,_chromosome:_1	AUGUSTUS	exon	100583646	100584086	.	-	.	ID=g4466.t1.exon2;Parent=g4466.t1;
OY812998.1_Germaria_angustata_genome_assembly,_chromosome:_1	AUGUSTUS	intron	100584087	100584156	1	-	.	ID=g4466.t1.intron2;Parent=g4466.t1;
OY812998.1_Germaria_angustata_genome_assembly,_chromosome:_1	AUGUSTUS	CDS	100584157	100584291	1	-	0	ID=g4466.t1.CDS3;Parent=g4466.t1;
OY812998.1_Germaria_angustata_genome_assembly,_chromosome:_1	AUGUSTUS	exon	100584157	100584291	.	-	.	ID=g4466.t1.exon3;Parent=g4466.t1;
OY812998.1_Germaria_angustata_genome_assembly,_chromosome:_1	AUGUSTUS	intron	100584292	100587418	1	-	.	ID=g4466.t1.intron3;Parent=g4466.t1;
OY812998.1_Germaria_angustata_genome_assembly,_chromosome:_1	AUGUSTUS	CDS	100587419	100587523	1	-	0	ID=g4466.t1.CDS4;Parent=g4466.t1;
OY812998.1_Germaria_angustata_genome_assembly,_chromosome:_1	AUGUSTUS	exon	100587419	100587523	.	-	.	ID=g4466.t1.exon4;Parent=g4466.t1;
OY812998.1_Germaria_angustata_genome_assembly,_chromosome:_1	AUGUSTUS	intron	100587524	100601023	1	-	.	ID=g4466.t1.intron4;Parent=g4466.t1;
OY812998.1_Germaria_angustata_genome_assembly,_chromosome:_1	AUGUSTUS	CDS	100601024	100601210	1	-	1	ID=g4466.t1.CDS5;Parent=g4466.t1;
OY812998.1_Germaria_angustata_genome_assembly,_chromosome:_1	AUGUSTUS	exon	100601024	100601210	.	-	.	ID=g4466.t1.exon5;Parent=g4466.t1;
OY812998.1_Germaria_angustata_genome_assembly,_chromosome:_1	AUGUSTUS	intron	100601211	100602096	1	-	.	ID=g4466.t1.intron5;Parent=g4466.t1;
OY812998.1_Germaria_angustata_genome_assembly,_chromosome:_1	AUGUSTUS	CDS	100602097	100602182	1	-	0	ID=g4466.t1.CDS6;Parent=g4466.t1;
OY812998.1_Germaria_angustata_genome_assembly,_chromosome:_1	AUGUSTUS	exon	100602097	100602182	.	-	.	ID=g4466.t1.exon6;Parent=g4466.t1;
OY812998.1_Germaria_angustata_genome_assembly,_chromosome:_1	AUGUSTUS	start_codon	100602180	100602182	.	-	0	ID=g4466.t1.start1;Parent=g4466.t1;
OY812998.1_Germaria_angustata_genome_assembly,_chromosome:_1	AUGUSTUS	gene	100630528	100632488	.	+	.	ID=g4467;
OY812998.1_Germaria_angustata_genome_assembly,_chromosome:_1	AUGUSTUS	mRNA	100630528	100632488	1	+	.	ID=g4467.t1;Parent=g4467;
OY812998.1_Germaria_angustata_genome_assembly,_chromosome:_1	AUGUSTUS	start_codon	100630528	100630530	.	+	0	ID=g4467.t1.start1;Parent=g4467.t1;
OY812998.1_Germaria_angustata_genome_assembly,_chromosome:_1	AUGUSTUS	CDS	100630528	100630750	1	+	0	ID=g4467.t1.CDS1;Parent=g4467.t1;
OY812998.1_Germaria_angustata_genome_assembly,_chromosome:_1	AUGUSTUS	exon	100630528	100630750	.	+	.	ID=g4467.t1.exon1;Parent=g4467.t1;
OY812998.1_Germaria_angustata_genome_assembly,_chromosome:_1	AUGUSTUS	intron	100630751	100630809	1	+	.	ID=g4467.t1.intron1;Parent=g4467.t1;
OY812998.1_Germaria_angustata_genome_assembly,_chromosome:_1	AUGUSTUS	CDS	100630810	100632488	1	+	2	ID=g4467.t1.CDS2;Parent=g4467.t1;
OY812998.1_Germaria_angustata_genome_assembly,_chromosome:_1	AUGUSTUS	exon	100630810	100632488	.	+	.	ID=g4467.t1.exon2;Parent=g4467.t1;
OY812998.1_Germaria_angustata_genome_assembly,_chromosome:_1	AUGUSTUS	stop_codon	100632486	100632488	.	+	0	ID=g4467.t1.stop1;Parent=g4467.t1;
OY812998.1_Germaria_angustata_genome_assembly,_chromosome:_1	AUGUSTUS	gene	100639252	100646826	.	-	.	ID=g4468;
OY812998.1_Germaria_angustata_genome_assembly,_chromosome:_1	AUGUSTUS	mRNA	100639252	100646826	0.47	-	.	ID=g4468.t1;Parent=g4468;
OY812998.1_Germaria_angustata_genome_assembly,_chromosome:_1	AUGUSTUS	stop_codon	100639252	100639254	.	-	0	ID=g4468.t1.stop1;Parent=g4468.t1;
OY812998.1_Germaria_angustata_genome_assembly,_chromosome:_1	AUGUSTUS	CDS	100639252	100639410	1	-	0	ID=g4468.t1.CDS1;Parent=g4468.t1;
OY812998.1_Germaria_angustata_genome_assembly,_chromosome:_1	AUGUSTUS	exon	100639252	100639410	.	-	.	ID=g4468.t1.exon1;Parent=g4468.t1;
OY812998.1_Germaria_angustata_genome_assembly,_chromosome:_1	AUGUSTUS	intron	100639411	100639477	1	-	.	ID=g4468.t1.intron1;Parent=g4468.t1;
OY812998.1_Germaria_angustata_genome_assembly,_chromosome:_1	AUGUSTUS	CDS	100639478	100639901	1	-	1	ID=g4468.t1.CDS2;Parent=g4468.t1;
OY812998.1_Germaria_angustata_genome_assembly,_chromosome:_1	AUGUSTUS	exon	100639478	100639901	.	-	.	ID=g4468.t1.exon2;Parent=g4468.t1;
OY812998.1_Germaria_angustata_genome_assembly,_chromosome:_1	AUGUSTUS	intron	100639902	100639975	1	-	.	ID=g4468.t1.intron2;Parent=g4468.t1;
OY812998.1_Germaria_angustata_genome_assembly,_chromosome:_1	AUGUSTUS	CDS	100639976	100641317	1	-	2	ID=g4468.t1.CDS3;Parent=g4468.t1;
OY812998.1_Germaria_angustata_genome_assembly,_chromosome:_1	AUGUSTUS	exon	100639976	100641317	.	-	.	ID=g4468.t1.exon3;Parent=g4468.t1;
OY812998.1_Germaria_angustata_genome_assembly,_chromosome:_1	AUGUSTUS	intron	100641318	100641400	1	-	.	ID=g4468.t1.intron3;Parent=g4468.t1;
OY812998.1_Germaria_angustata_genome_assembly,_chromosome:_1	AUGUSTUS	CDS	100641401	100641490	1	-	2	ID=g4468.t1.CDS4;Parent=g4468.t1;
OY812998.1_Germaria_angustata_genome_assembly,_chromosome:_1	AUGUSTUS	exon	100641401	100641490	.	-	.	ID=g4468.t1.exon4;Parent=g4468.t1;
OY812998.1_Germaria_angustata_genome_assembly,_chromosome:_1	AUGUSTUS	intron	100641491	100646645	0.91	-	.	ID=g4468.t1.intron4;Parent=g4468.t1;
OY812998.1_Germaria_angustata_genome_assembly,_chromosome:_1	AUGUSTUS	CDS	100646646	100646826	0.47	-	0	ID=g4468.t1.CDS5;Parent=g4468.t1;
OY812998.1_Germaria_angustata_genome_assembly,_chromosome:_1	AUGUSTUS	exon	100646646	100646826	.	-	.	ID=g4468.t1.exon5;Parent=g4468.t1;
OY812998.1_Germaria_angustata_genome_assembly,_chromosome:_1	AUGUSTUS	start_codon	100646824	100646826	.	-	0	ID=g4468.t1.start1;Parent=g4468.t1;
OY812998.1_Germaria_angustata_genome_assembly,_chromosome:_1	AUGUSTUS	gene	100677561	100685715	.	-	.	ID=g4469;
OY812998.1_Germaria_angustata_genome_assembly,_chromosome:_1	AUGUSTUS	mRNA	100677561	100685715	1	-	.	ID=g4469.t1;Parent=g4469;
OY812998.1_Germaria_angustata_genome_assembly,_chromosome:_1	AUGUSTUS	stop_codon	100677561	100677563	.	-	0	ID=g4469.t1.stop1;Parent=g4469.t1;
OY812998.1_Germaria_angustata_genome_assembly,_chromosome:_1	AUGUSTUS	CDS	100677561	100677636	1	-	1	ID=g4469.t1.CDS1;Parent=g4469.t1;
OY812998.1_Germaria_angustata_genome_assembly,_chromosome:_1	AUGUSTUS	exon	100677561	100677636	.	-	.	ID=g4469.t1.exon1;Parent=g4469.t1;
OY812998.1_Germaria_angustata_genome_assembly,_chromosome:_1	AUGUSTUS	intron	100677637	100683909	1	-	.	ID=g4469.t1.intron1;Parent=g4469.t1;
OY812998.1_Germaria_angustata_genome_assembly,_chromosome:_1	AUGUSTUS	CDS	100683910	100684124	1	-	0	ID=g4469.t1.CDS2;Parent=g4469.t1;
OY812998.1_Germaria_angustata_genome_assembly,_chromosome:_1	AUGUSTUS	exon	100683910	100684124	.	-	.	ID=g4469.t1.exon2;Parent=g4469.t1;
OY812998.1_Germaria_angustata_genome_assembly,_chromosome:_1	AUGUSTUS	intron	100684125	100684215	1	-	.	ID=g4469.t1.intron2;Parent=g4469.t1;
OY812998.1_Germaria_angustata_genome_assembly,_chromosome:_1	AUGUSTUS	CDS	100684216	100684590	1	-	0	ID=g4469.t1.CDS3;Parent=g4469.t1;
OY812998.1_Germaria_angustata_genome_assembly,_chromosome:_1	AUGUSTUS	exon	100684216	100684590	.	-	.	ID=g4469.t1.exon3;Parent=g4469.t1;
OY812998.1_Germaria_angustata_genome_assembly,_chromosome:_1	AUGUSTUS	intron	100684591	100684655	1	-	.	ID=g4469.t1.intron3;Parent=g4469.t1;
OY812998.1_Germaria_angustata_genome_assembly,_chromosome:_1	AUGUSTUS	CDS	100684656	100684895	1	-	0	ID=g4469.t1.CDS4;Parent=g4469.t1;
OY812998.1_Germaria_angustata_genome_assembly,_chromosome:_1	AUGUSTUS	exon	100684656	100684895	.	-	.	ID=g4469.t1.exon4;Parent=g4469.t1;
OY812998.1_Germaria_angustata_genome_assembly,_chromosome:_1	AUGUSTUS	intron	100684896	100684962	1	-	.	ID=g4469.t1.intron4;Parent=g4469.t1;
OY812998.1_Germaria_angustata_genome_assembly,_chromosome:_1	AUGUSTUS	CDS	100684963	100685715	1	-	0	ID=g4469.t1.CDS5;Parent=g4469.t1;
OY812998.1_Germaria_angustata_genome_assembly,_chromosome:_1	AUGUSTUS	exon	100684963	100685715	.	-	.	ID=g4469.t1.exon5;Parent=g4469.t1;
OY812998.1_Germaria_angustata_genome_assembly,_chromosome:_1	AUGUSTUS	start_codon	100685713	100685715	.	-	0	ID=g4469.t1.start1;Parent=g4469.t1;
OY812998.1_Germaria_angustata_genome_assembly,_chromosome:_1	AUGUSTUS	gene	100709662	100710840	.	+	.	ID=g4470;
OY812998.1_Germaria_angustata_genome_assembly,_chromosome:_1	AUGUSTUS	mRNA	100709662	100710840	1	+	.	ID=g4470.t1;Parent=g4470;
OY812998.1_Germaria_angustata_genome_assembly,_chromosome:_1	AUGUSTUS	start_codon	100709662	100709664	.	+	0	ID=g4470.t1.start1;Parent=g4470.t1;
OY812998.1_Germaria_angustata_genome_assembly,_chromosome:_1	AUGUSTUS	CDS	100709662	100710840	1	+	0	ID=g4470.t1.CDS1;Parent=g4470.t1;
OY812998.1_Germaria_angustata_genome_assembly,_chromosome:_1	AUGUSTUS	exon	100709662	100710840	.	+	.	ID=g4470.t1.exon1;Parent=g4470.t1;
OY812998.1_Germaria_angustata_genome_assembly,_chromosome:_1	AUGUSTUS	stop_codon	100710838	100710840	.	+	0	ID=g4470.t1.stop1;Parent=g4470.t1;
OY812998.1_Germaria_angustata_genome_assembly,_chromosome:_1	AUGUSTUS	gene	100712413	100712822	.	-	.	ID=g4471;
OY812998.1_Germaria_angustata_genome_assembly,_chromosome:_1	AUGUSTUS	mRNA	100712413	100712822	1	-	.	ID=g4471.t1;Parent=g4471;
OY812998.1_Germaria_angustata_genome_assembly,_chromosome:_1	AUGUSTUS	stop_codon	100712413	100712415	.	-	0	ID=g4471.t1.stop1;Parent=g4471.t1;
OY812998.1_Germaria_angustata_genome_assembly,_chromosome:_1	AUGUSTUS	CDS	100712413	100712689	1	-	1	ID=g4471.t1.CDS1;Parent=g4471.t1;
OY812998.1_Germaria_angustata_genome_assembly,_chromosome:_1	AUGUSTUS	exon	100712413	100712689	.	-	.	ID=g4471.t1.exon1;Parent=g4471.t1;
OY812998.1_Germaria_angustata_genome_assembly,_chromosome:_1	AUGUSTUS	intron	100712690	100712763	1	-	.	ID=g4471.t1.intron1;Parent=g4471.t1;
OY812998.1_Germaria_angustata_genome_assembly,_chromosome:_1	AUGUSTUS	CDS	100712764	100712822	1	-	0	ID=g4471.t1.CDS2;Parent=g4471.t1;
OY812998.1_Germaria_angustata_genome_assembly,_chromosome:_1	AUGUSTUS	exon	100712764	100712822	.	-	.	ID=g4471.t1.exon2;Parent=g4471.t1;
OY812998.1_Germaria_angustata_genome_assembly,_chromosome:_1	AUGUSTUS	start_codon	100712820	100712822	.	-	0	ID=g4471.t1.start1;Parent=g4471.t1;
OY812998.1_Germaria_angustata_genome_assembly,_chromosome:_1	AUGUSTUS	gene	100713513	100716604	.	+	.	ID=g4472;
OY812998.1_Germaria_angustata_genome_assembly,_chromosome:_1	AUGUSTUS	mRNA	100713513	100716604	1	+	.	ID=g4472.t1;Parent=g4472;
OY812998.1_Germaria_angustata_genome_assembly,_chromosome:_1	AUGUSTUS	start_codon	100713513	100713515	.	+	0	ID=g4472.t1.start1;Parent=g4472.t1;
OY812998.1_Germaria_angustata_genome_assembly,_chromosome:_1	AUGUSTUS	CDS	100713513	100713658	1	+	0	ID=g4472.t1.CDS1;Parent=g4472.t1;
OY812998.1_Germaria_angustata_genome_assembly,_chromosome:_1	AUGUSTUS	exon	100713513	100713658	.	+	.	ID=g4472.t1.exon1;Parent=g4472.t1;
OY812998.1_Germaria_angustata_genome_assembly,_chromosome:_1	AUGUSTUS	intron	100713659	100713721	1	+	.	ID=g4472.t1.intron1;Parent=g4472.t1;
OY812998.1_Germaria_angustata_genome_assembly,_chromosome:_1	AUGUSTUS	CDS	100713722	100713871	1	+	1	ID=g4472.t1.CDS2;Parent=g4472.t1;
OY812998.1_Germaria_angustata_genome_assembly,_chromosome:_1	AUGUSTUS	exon	100713722	100713871	.	+	.	ID=g4472.t1.exon2;Parent=g4472.t1;
OY812998.1_Germaria_angustata_genome_assembly,_chromosome:_1	AUGUSTUS	intron	100713872	100715557	1	+	.	ID=g4472.t1.intron2;Parent=g4472.t1;
OY812998.1_Germaria_angustata_genome_assembly,_chromosome:_1	AUGUSTUS	CDS	100715558	100715724	1	+	1	ID=g4472.t1.CDS3;Parent=g4472.t1;
OY812998.1_Germaria_angustata_genome_assembly,_chromosome:_1	AUGUSTUS	exon	100715558	100715724	.	+	.	ID=g4472.t1.exon3;Parent=g4472.t1;
OY812998.1_Germaria_angustata_genome_assembly,_chromosome:_1	AUGUSTUS	intron	100715725	100715798	1	+	.	ID=g4472.t1.intron3;Parent=g4472.t1;
OY812998.1_Germaria_angustata_genome_assembly,_chromosome:_1	AUGUSTUS	CDS	100715799	100716604	1	+	2	ID=g4472.t1.CDS4;Parent=g4472.t1;
OY812998.1_Germaria_angustata_genome_assembly,_chromosome:_1	AUGUSTUS	exon	100715799	100716604	.	+	.	ID=g4472.t1.exon4;Parent=g4472.t1;
OY812998.1_Germaria_angustata_genome_assembly,_chromosome:_1	AUGUSTUS	stop_codon	100716602	100716604	.	+	0	ID=g4472.t1.stop1;Parent=g4472.t1;
OY812998.1_Germaria_angustata_genome_assembly,_chromosome:_1	AUGUSTUS	gene	100725870	100727508	.	+	.	ID=g4473;
OY812998.1_Germaria_angustata_genome_assembly,_chromosome:_1	AUGUSTUS	mRNA	100725870	100727508	1	+	.	ID=g4473.t1;Parent=g4473;
OY812998.1_Germaria_angustata_genome_assembly,_chromosome:_1	AUGUSTUS	start_codon	100725870	100725872	.	+	0	ID=g4473.t1.start1;Parent=g4473.t1;
OY812998.1_Germaria_angustata_genome_assembly,_chromosome:_1	AUGUSTUS	CDS	100725870	100726086	1	+	0	ID=g4473.t1.CDS1;Parent=g4473.t1;
OY812998.1_Germaria_angustata_genome_assembly,_chromosome:_1	AUGUSTUS	exon	100725870	100726086	.	+	.	ID=g4473.t1.exon1;Parent=g4473.t1;
OY812998.1_Germaria_angustata_genome_assembly,_chromosome:_1	AUGUSTUS	intron	100726087	100727314	1	+	.	ID=g4473.t1.intron1;Parent=g4473.t1;
OY812998.1_Germaria_angustata_genome_assembly,_chromosome:_1	AUGUSTUS	CDS	100727315	100727508	1	+	2	ID=g4473.t1.CDS2;Parent=g4473.t1;
OY812998.1_Germaria_angustata_genome_assembly,_chromosome:_1	AUGUSTUS	exon	100727315	100727508	.	+	.	ID=g4473.t1.exon2;Parent=g4473.t1;
OY812998.1_Germaria_angustata_genome_assembly,_chromosome:_1	AUGUSTUS	stop_codon	100727506	100727508	.	+	0	ID=g4473.t1.stop1;Parent=g4473.t1;
OY812998.1_Germaria_angustata_genome_assembly,_chromosome:_1	AUGUSTUS	gene	100733891	100736642	.	+	.	ID=g4474;
OY812998.1_Germaria_angustata_genome_assembly,_chromosome:_1	AUGUSTUS	mRNA	100733891	100736642	1	+	.	ID=g4474.t1;Parent=g4474;
OY812998.1_Germaria_angustata_genome_assembly,_chromosome:_1	AUGUSTUS	start_codon	100733891	100733893	.	+	0	ID=g4474.t1.start1;Parent=g4474.t1;
OY812998.1_Germaria_angustata_genome_assembly,_chromosome:_1	AUGUSTUS	CDS	100733891	100734149	1	+	0	ID=g4474.t1.CDS1;Parent=g4474.t1;
OY812998.1_Germaria_angustata_genome_assembly,_chromosome:_1	AUGUSTUS	exon	100733891	100734149	.	+	.	ID=g4474.t1.exon1;Parent=g4474.t1;
OY812998.1_Germaria_angustata_genome_assembly,_chromosome:_1	AUGUSTUS	intron	100734150	100736448	1	+	.	ID=g4474.t1.intron1;Parent=g4474.t1;
OY812998.1_Germaria_angustata_genome_assembly,_chromosome:_1	AUGUSTUS	CDS	100736449	100736642	1	+	2	ID=g4474.t1.CDS2;Parent=g4474.t1;
OY812998.1_Germaria_angustata_genome_assembly,_chromosome:_1	AUGUSTUS	exon	100736449	100736642	.	+	.	ID=g4474.t1.exon2;Parent=g4474.t1;
OY812998.1_Germaria_angustata_genome_assembly,_chromosome:_1	AUGUSTUS	stop_codon	100736640	100736642	.	+	0	ID=g4474.t1.stop1;Parent=g4474.t1;
OY812998.1_Germaria_angustata_genome_assembly,_chromosome:_1	AUGUSTUS	gene	100741139	100742798	.	+	.	ID=g4475;
OY812998.1_Germaria_angustata_genome_assembly,_chromosome:_1	AUGUSTUS	mRNA	100741139	100742798	1	+	.	ID=g4475.t1;Parent=g4475;
OY812998.1_Germaria_angustata_genome_assembly,_chromosome:_1	AUGUSTUS	start_codon	100741139	100741141	.	+	0	ID=g4475.t1.start1;Parent=g4475.t1;
OY812998.1_Germaria_angustata_genome_assembly,_chromosome:_1	AUGUSTUS	CDS	100741139	100741163	1	+	0	ID=g4475.t1.CDS1;Parent=g4475.t1;
OY812998.1_Germaria_angustata_genome_assembly,_chromosome:_1	AUGUSTUS	exon	100741139	100741163	.	+	.	ID=g4475.t1.exon1;Parent=g4475.t1;
OY812998.1_Germaria_angustata_genome_assembly,_chromosome:_1	AUGUSTUS	intron	100741164	100741218	1	+	.	ID=g4475.t1.intron1;Parent=g4475.t1;
OY812998.1_Germaria_angustata_genome_assembly,_chromosome:_1	AUGUSTUS	CDS	100741219	100742798	1	+	2	ID=g4475.t1.CDS2;Parent=g4475.t1;
OY812998.1_Germaria_angustata_genome_assembly,_chromosome:_1	AUGUSTUS	exon	100741219	100742798	.	+	.	ID=g4475.t1.exon2;Parent=g4475.t1;
OY812998.1_Germaria_angustata_genome_assembly,_chromosome:_1	AUGUSTUS	stop_codon	100742796	100742798	.	+	0	ID=g4475.t1.stop1;Parent=g4475.t1;
OY812998.1_Germaria_angustata_genome_assembly,_chromosome:_1	AUGUSTUS	gene	100747971	100753329	.	+	.	ID=g4476;
OY812998.1_Germaria_angustata_genome_assembly,_chromosome:_1	AUGUSTUS	mRNA	100747971	100753329	1	+	.	ID=g4476.t1;Parent=g4476;
OY812998.1_Germaria_angustata_genome_assembly,_chromosome:_1	AUGUSTUS	start_codon	100747971	100747973	.	+	0	ID=g4476.t1.start1;Parent=g4476.t1;
OY812998.1_Germaria_angustata_genome_assembly,_chromosome:_1	AUGUSTUS	CDS	100747971	100747986	1	+	0	ID=g4476.t1.CDS1;Parent=g4476.t1;
OY812998.1_Germaria_angustata_genome_assembly,_chromosome:_1	AUGUSTUS	exon	100747971	100747986	.	+	.	ID=g4476.t1.exon1;Parent=g4476.t1;
OY812998.1_Germaria_angustata_genome_assembly,_chromosome:_1	AUGUSTUS	intron	100747987	100748057	1	+	.	ID=g4476.t1.intron1;Parent=g4476.t1;
OY812998.1_Germaria_angustata_genome_assembly,_chromosome:_1	AUGUSTUS	CDS	100748058	100748252	1	+	2	ID=g4476.t1.CDS2;Parent=g4476.t1;
OY812998.1_Germaria_angustata_genome_assembly,_chromosome:_1	AUGUSTUS	exon	100748058	100748252	.	+	.	ID=g4476.t1.exon2;Parent=g4476.t1;
OY812998.1_Germaria_angustata_genome_assembly,_chromosome:_1	AUGUSTUS	intron	100748253	100748306	1	+	.	ID=g4476.t1.intron2;Parent=g4476.t1;
OY812998.1_Germaria_angustata_genome_assembly,_chromosome:_1	AUGUSTUS	CDS	100748307	100749304	1	+	2	ID=g4476.t1.CDS3;Parent=g4476.t1;
OY812998.1_Germaria_angustata_genome_assembly,_chromosome:_1	AUGUSTUS	exon	100748307	100749304	.	+	.	ID=g4476.t1.exon3;Parent=g4476.t1;
OY812998.1_Germaria_angustata_genome_assembly,_chromosome:_1	AUGUSTUS	intron	100749305	100749833	1	+	.	ID=g4476.t1.intron3;Parent=g4476.t1;
OY812998.1_Germaria_angustata_genome_assembly,_chromosome:_1	AUGUSTUS	CDS	100749834	100751850	1	+	0	ID=g4476.t1.CDS4;Parent=g4476.t1;
OY812998.1_Germaria_angustata_genome_assembly,_chromosome:_1	AUGUSTUS	exon	100749834	100751850	.	+	.	ID=g4476.t1.exon4;Parent=g4476.t1;
OY812998.1_Germaria_angustata_genome_assembly,_chromosome:_1	AUGUSTUS	intron	100751851	100751913	1	+	.	ID=g4476.t1.intron4;Parent=g4476.t1;
OY812998.1_Germaria_angustata_genome_assembly,_chromosome:_1	AUGUSTUS	CDS	100751914	100752472	1	+	2	ID=g4476.t1.CDS5;Parent=g4476.t1;
OY812998.1_Germaria_angustata_genome_assembly,_chromosome:_1	AUGUSTUS	exon	100751914	100752472	.	+	.	ID=g4476.t1.exon5;Parent=g4476.t1;
OY812998.1_Germaria_angustata_genome_assembly,_chromosome:_1	AUGUSTUS	intron	100752473	100752582	1	+	.	ID=g4476.t1.intron5;Parent=g4476.t1;
OY812998.1_Germaria_angustata_genome_assembly,_chromosome:_1	AUGUSTUS	CDS	100752583	100753055	1	+	1	ID=g4476.t1.CDS6;Parent=g4476.t1;
OY812998.1_Germaria_angustata_genome_assembly,_chromosome:_1	AUGUSTUS	exon	100752583	100753055	.	+	.	ID=g4476.t1.exon6;Parent=g4476.t1;
OY812998.1_Germaria_angustata_genome_assembly,_chromosome:_1	AUGUSTUS	intron	100753056	100753120	1	+	.	ID=g4476.t1.intron6;Parent=g4476.t1;
OY812998.1_Germaria_angustata_genome_assembly,_chromosome:_1	AUGUSTUS	CDS	100753121	100753329	1	+	2	ID=g4476.t1.CDS7;Parent=g4476.t1;
OY812998.1_Germaria_angustata_genome_assembly,_chromosome:_1	AUGUSTUS	exon	100753121	100753329	.	+	.	ID=g4476.t1.exon7;Parent=g4476.t1;
OY812998.1_Germaria_angustata_genome_assembly,_chromosome:_1	AUGUSTUS	stop_codon	100753327	100753329	.	+	0	ID=g4476.t1.stop1;Parent=g4476.t1;
OY812998.1_Germaria_angustata_genome_assembly,_chromosome:_1	AUGUSTUS	gene	100755405	100756354	.	-	.	ID=g4477;
OY812998.1_Germaria_angustata_genome_assembly,_chromosome:_1	AUGUSTUS	mRNA	100755405	100756306	0.66	-	.	ID=g4477.t1;Parent=g4477;
OY812998.1_Germaria_angustata_genome_assembly,_chromosome:_1	AUGUSTUS	stop_codon	100755405	100755407	.	-	0	ID=g4477.t1.stop1;Parent=g4477.t1;
OY812998.1_Germaria_angustata_genome_assembly,_chromosome:_1	AUGUSTUS	CDS	100755405	100755687	1	-	1	ID=g4477.t1.CDS1;Parent=g4477.t1;
OY812998.1_Germaria_angustata_genome_assembly,_chromosome:_1	AUGUSTUS	exon	100755405	100755687	.	-	.	ID=g4477.t1.exon1;Parent=g4477.t1;
OY812998.1_Germaria_angustata_genome_assembly,_chromosome:_1	AUGUSTUS	intron	100755688	100755746	1	-	.	ID=g4477.t1.intron1;Parent=g4477.t1;
OY812998.1_Germaria_angustata_genome_assembly,_chromosome:_1	AUGUSTUS	CDS	100755747	100756044	1	-	2	ID=g4477.t1.CDS2;Parent=g4477.t1;
OY812998.1_Germaria_angustata_genome_assembly,_chromosome:_1	AUGUSTUS	exon	100755747	100756044	.	-	.	ID=g4477.t1.exon2;Parent=g4477.t1;
OY812998.1_Germaria_angustata_genome_assembly,_chromosome:_1	AUGUSTUS	intron	100756045	100756098	1	-	.	ID=g4477.t1.intron2;Parent=g4477.t1;
OY812998.1_Germaria_angustata_genome_assembly,_chromosome:_1	AUGUSTUS	CDS	100756099	100756306	0.66	-	0	ID=g4477.t1.CDS3;Parent=g4477.t1;
OY812998.1_Germaria_angustata_genome_assembly,_chromosome:_1	AUGUSTUS	exon	100756099	100756306	.	-	.	ID=g4477.t1.exon3;Parent=g4477.t1;
OY812998.1_Germaria_angustata_genome_assembly,_chromosome:_1	AUGUSTUS	start_codon	100756304	100756306	.	-	0	ID=g4477.t1.start1;Parent=g4477.t1;
OY812998.1_Germaria_angustata_genome_assembly,_chromosome:_1	GeneMark.hmm3	mRNA	100755405	100756354	.	-	.	ID=g4477.t2;Parent=g4477;
OY812998.1_Germaria_angustata_genome_assembly,_chromosome:_1	GeneMark.hmm3	stop_codon	100755405	100755407	.	-	0	ID=g4477.t2.stop1;Parent=g4477.t2;
OY812998.1_Germaria_angustata_genome_assembly,_chromosome:_1	GeneMark.hmm3	CDS	100755405	100755687	.	-	1	ID=g4477.t2.CDS1;Parent=g4477.t2;
OY812998.1_Germaria_angustata_genome_assembly,_chromosome:_1	GeneMark.hmm3	exon	100755405	100755687	0	-	.	ID=g4477.t2.exon1;Parent=g4477.t2;
OY812998.1_Germaria_angustata_genome_assembly,_chromosome:_1	GeneMark.hmm3	intron	100755688	100755746	.	-	2	ID=g4477.t2.intron1;Parent=g4477.t2;
OY812998.1_Germaria_angustata_genome_assembly,_chromosome:_1	GeneMark.hmm3	CDS	100755747	100756044	.	-	2	ID=g4477.t2.CDS2;Parent=g4477.t2;
OY812998.1_Germaria_angustata_genome_assembly,_chromosome:_1	GeneMark.hmm3	exon	100755747	100756044	0	-	.	ID=g4477.t2.exon2;Parent=g4477.t2;
OY812998.1_Germaria_angustata_genome_assembly,_chromosome:_1	GeneMark.hmm3	intron	100756045	100756098	.	-	0	ID=g4477.t2.intron2;Parent=g4477.t2;
OY812998.1_Germaria_angustata_genome_assembly,_chromosome:_1	GeneMark.hmm3	CDS	100756099	100756354	.	-	0	ID=g4477.t2.CDS3;Parent=g4477.t2;
OY812998.1_Germaria_angustata_genome_assembly,_chromosome:_1	GeneMark.hmm3	exon	100756099	100756354	0	-	.	ID=g4477.t2.exon3;Parent=g4477.t2;
OY812998.1_Germaria_angustata_genome_assembly,_chromosome:_1	GeneMark.hmm3	start_codon	100756352	100756354	.	-	0	ID=g4477.t2.start1;Parent=g4477.t2;
OY812998.1_Germaria_angustata_genome_assembly,_chromosome:_1	AUGUSTUS	gene	100764588	100765211	.	+	.	ID=g4478;
OY812998.1_Germaria_angustata_genome_assembly,_chromosome:_1	AUGUSTUS	mRNA	100764588	100765211	1	+	.	ID=g4478.t1;Parent=g4478;
OY812998.1_Germaria_angustata_genome_assembly,_chromosome:_1	AUGUSTUS	start_codon	100764588	100764590	.	+	0	ID=g4478.t1.start1;Parent=g4478.t1;
OY812998.1_Germaria_angustata_genome_assembly,_chromosome:_1	AUGUSTUS	CDS	100764588	100764642	1	+	0	ID=g4478.t1.CDS1;Parent=g4478.t1;
OY812998.1_Germaria_angustata_genome_assembly,_chromosome:_1	AUGUSTUS	exon	100764588	100764642	.	+	.	ID=g4478.t1.exon1;Parent=g4478.t1;
OY812998.1_Germaria_angustata_genome_assembly,_chromosome:_1	AUGUSTUS	intron	100764643	100764728	1	+	.	ID=g4478.t1.intron1;Parent=g4478.t1;
OY812998.1_Germaria_angustata_genome_assembly,_chromosome:_1	AUGUSTUS	CDS	100764729	100764753	1	+	2	ID=g4478.t1.CDS2;Parent=g4478.t1;
OY812998.1_Germaria_angustata_genome_assembly,_chromosome:_1	AUGUSTUS	exon	100764729	100764753	.	+	.	ID=g4478.t1.exon2;Parent=g4478.t1;
OY812998.1_Germaria_angustata_genome_assembly,_chromosome:_1	AUGUSTUS	intron	100764754	100764820	1	+	.	ID=g4478.t1.intron2;Parent=g4478.t1;
OY812998.1_Germaria_angustata_genome_assembly,_chromosome:_1	AUGUSTUS	CDS	100764821	100765211	1	+	1	ID=g4478.t1.CDS3;Parent=g4478.t1;
OY812998.1_Germaria_angustata_genome_assembly,_chromosome:_1	AUGUSTUS	exon	100764821	100765211	.	+	.	ID=g4478.t1.exon3;Parent=g4478.t1;
OY812998.1_Germaria_angustata_genome_assembly,_chromosome:_1	AUGUSTUS	stop_codon	100765209	100765211	.	+	0	ID=g4478.t1.stop1;Parent=g4478.t1;
OY812998.1_Germaria_angustata_genome_assembly,_chromosome:_1	AUGUSTUS	gene	100910725	100919425	.	+	.	ID=g4479;
OY812998.1_Germaria_angustata_genome_assembly,_chromosome:_1	AUGUSTUS	mRNA	100910725	100919425	1	+	.	ID=g4479.t1;Parent=g4479;
OY812998.1_Germaria_angustata_genome_assembly,_chromosome:_1	AUGUSTUS	start_codon	100910725	100910727	.	+	0	ID=g4479.t1.start1;Parent=g4479.t1;
OY812998.1_Germaria_angustata_genome_assembly,_chromosome:_1	AUGUSTUS	CDS	100910725	100911258	1	+	0	ID=g4479.t1.CDS1;Parent=g4479.t1;
OY812998.1_Germaria_angustata_genome_assembly,_chromosome:_1	AUGUSTUS	exon	100910725	100911258	.	+	.	ID=g4479.t1.exon1;Parent=g4479.t1;
OY812998.1_Germaria_angustata_genome_assembly,_chromosome:_1	AUGUSTUS	intron	100911259	100911544	1	+	.	ID=g4479.t1.intron1;Parent=g4479.t1;
OY812998.1_Germaria_angustata_genome_assembly,_chromosome:_1	AUGUSTUS	CDS	100911545	100912339	1	+	0	ID=g4479.t1.CDS2;Parent=g4479.t1;
OY812998.1_Germaria_angustata_genome_assembly,_chromosome:_1	AUGUSTUS	exon	100911545	100912339	.	+	.	ID=g4479.t1.exon2;Parent=g4479.t1;
OY812998.1_Germaria_angustata_genome_assembly,_chromosome:_1	AUGUSTUS	intron	100912340	100915256	1	+	.	ID=g4479.t1.intron2;Parent=g4479.t1;
OY812998.1_Germaria_angustata_genome_assembly,_chromosome:_1	AUGUSTUS	CDS	100915257	100915467	1	+	0	ID=g4479.t1.CDS3;Parent=g4479.t1;
OY812998.1_Germaria_angustata_genome_assembly,_chromosome:_1	AUGUSTUS	exon	100915257	100915467	.	+	.	ID=g4479.t1.exon3;Parent=g4479.t1;
OY812998.1_Germaria_angustata_genome_assembly,_chromosome:_1	AUGUSTUS	intron	100915468	100915540	1	+	.	ID=g4479.t1.intron3;Parent=g4479.t1;
OY812998.1_Germaria_angustata_genome_assembly,_chromosome:_1	AUGUSTUS	CDS	100915541	100916521	1	+	2	ID=g4479.t1.CDS4;Parent=g4479.t1;
OY812998.1_Germaria_angustata_genome_assembly,_chromosome:_1	AUGUSTUS	exon	100915541	100916521	.	+	.	ID=g4479.t1.exon4;Parent=g4479.t1;
OY812998.1_Germaria_angustata_genome_assembly,_chromosome:_1	AUGUSTUS	intron	100916522	100919312	1	+	.	ID=g4479.t1.intron4;Parent=g4479.t1;
OY812998.1_Germaria_angustata_genome_assembly,_chromosome:_1	AUGUSTUS	CDS	100919313	100919425	1	+	2	ID=g4479.t1.CDS5;Parent=g4479.t1;
OY812998.1_Germaria_angustata_genome_assembly,_chromosome:_1	AUGUSTUS	exon	100919313	100919425	.	+	.	ID=g4479.t1.exon5;Parent=g4479.t1;
OY812998.1_Germaria_angustata_genome_assembly,_chromosome:_1	AUGUSTUS	stop_codon	100919423	100919425	.	+	0	ID=g4479.t1.stop1;Parent=g4479.t1;
OY812998.1_Germaria_angustata_genome_assembly,_chromosome:_1	AUGUSTUS	gene	100926820	100929819	.	-	.	ID=g4480;
OY812998.1_Germaria_angustata_genome_assembly,_chromosome:_1	AUGUSTUS	mRNA	100926820	100929819	1	-	.	ID=g4480.t1;Parent=g4480;
OY812998.1_Germaria_angustata_genome_assembly,_chromosome:_1	AUGUSTUS	stop_codon	100926820	100926822	.	-	0	ID=g4480.t1.stop1;Parent=g4480.t1;
OY812998.1_Germaria_angustata_genome_assembly,_chromosome:_1	AUGUSTUS	CDS	100926820	100929819	1	-	0	ID=g4480.t1.CDS1;Parent=g4480.t1;
OY812998.1_Germaria_angustata_genome_assembly,_chromosome:_1	AUGUSTUS	exon	100926820	100929819	.	-	.	ID=g4480.t1.exon1;Parent=g4480.t1;
OY812998.1_Germaria_angustata_genome_assembly,_chromosome:_1	AUGUSTUS	start_codon	100929817	100929819	.	-	0	ID=g4480.t1.start1;Parent=g4480.t1;
OY812998.1_Germaria_angustata_genome_assembly,_chromosome:_1	AUGUSTUS	gene	100929982	100930736	.	-	.	ID=g4481;
OY812998.1_Germaria_angustata_genome_assembly,_chromosome:_1	AUGUSTUS	mRNA	100929982	100930736	0.44	-	.	ID=g4481.t1;Parent=g4481;
OY812998.1_Germaria_angustata_genome_assembly,_chromosome:_1	AUGUSTUS	stop_codon	100929982	100929984	.	-	0	ID=g4481.t1.stop1;Parent=g4481.t1;
OY812998.1_Germaria_angustata_genome_assembly,_chromosome:_1	AUGUSTUS	CDS	100929982	100930062	0.72	-	0	ID=g4481.t1.CDS1;Parent=g4481.t1;
OY812998.1_Germaria_angustata_genome_assembly,_chromosome:_1	AUGUSTUS	exon	100929982	100930062	.	-	.	ID=g4481.t1.exon1;Parent=g4481.t1;
OY812998.1_Germaria_angustata_genome_assembly,_chromosome:_1	AUGUSTUS	intron	100930063	100930124	0.71	-	.	ID=g4481.t1.intron1;Parent=g4481.t1;
OY812998.1_Germaria_angustata_genome_assembly,_chromosome:_1	AUGUSTUS	CDS	100930125	100930736	0.44	-	0	ID=g4481.t1.CDS2;Parent=g4481.t1;
OY812998.1_Germaria_angustata_genome_assembly,_chromosome:_1	AUGUSTUS	exon	100930125	100930736	.	-	.	ID=g4481.t1.exon2;Parent=g4481.t1;
OY812998.1_Germaria_angustata_genome_assembly,_chromosome:_1	AUGUSTUS	start_codon	100930734	100930736	.	-	0	ID=g4481.t1.start1;Parent=g4481.t1;
OY812998.1_Germaria_angustata_genome_assembly,_chromosome:_1	AUGUSTUS	gene	100939746	100940776	.	+	.	ID=g4482;
OY812998.1_Germaria_angustata_genome_assembly,_chromosome:_1	AUGUSTUS	mRNA	100939746	100940776	1	+	.	ID=g4482.t1;Parent=g4482;
OY812998.1_Germaria_angustata_genome_assembly,_chromosome:_1	AUGUSTUS	start_codon	100939746	100939748	.	+	0	ID=g4482.t1.start1;Parent=g4482.t1;
OY812998.1_Germaria_angustata_genome_assembly,_chromosome:_1	AUGUSTUS	CDS	100939746	100939768	1	+	0	ID=g4482.t1.CDS1;Parent=g4482.t1;
OY812998.1_Germaria_angustata_genome_assembly,_chromosome:_1	AUGUSTUS	exon	100939746	100939768	.	+	.	ID=g4482.t1.exon1;Parent=g4482.t1;
OY812998.1_Germaria_angustata_genome_assembly,_chromosome:_1	AUGUSTUS	intron	100939769	100939831	1	+	.	ID=g4482.t1.intron1;Parent=g4482.t1;
OY812998.1_Germaria_angustata_genome_assembly,_chromosome:_1	AUGUSTUS	CDS	100939832	100939931	1	+	1	ID=g4482.t1.CDS2;Parent=g4482.t1;
OY812998.1_Germaria_angustata_genome_assembly,_chromosome:_1	AUGUSTUS	exon	100939832	100939931	.	+	.	ID=g4482.t1.exon2;Parent=g4482.t1;
OY812998.1_Germaria_angustata_genome_assembly,_chromosome:_1	AUGUSTUS	intron	100939932	100939984	1	+	.	ID=g4482.t1.intron2;Parent=g4482.t1;
OY812998.1_Germaria_angustata_genome_assembly,_chromosome:_1	AUGUSTUS	CDS	100939985	100940776	1	+	0	ID=g4482.t1.CDS3;Parent=g4482.t1;
OY812998.1_Germaria_angustata_genome_assembly,_chromosome:_1	AUGUSTUS	exon	100939985	100940776	.	+	.	ID=g4482.t1.exon3;Parent=g4482.t1;
OY812998.1_Germaria_angustata_genome_assembly,_chromosome:_1	AUGUSTUS	stop_codon	100940774	100940776	.	+	0	ID=g4482.t1.stop1;Parent=g4482.t1;
OY812998.1_Germaria_angustata_genome_assembly,_chromosome:_1	AUGUSTUS	gene	100940953	100942060	.	-	.	ID=g4483;
OY812998.1_Germaria_angustata_genome_assembly,_chromosome:_1	AUGUSTUS	mRNA	100940953	100942060	1	-	.	ID=g4483.t1;Parent=g4483;
OY812998.1_Germaria_angustata_genome_assembly,_chromosome:_1	AUGUSTUS	stop_codon	100940953	100940955	.	-	0	ID=g4483.t1.stop1;Parent=g4483.t1;
OY812998.1_Germaria_angustata_genome_assembly,_chromosome:_1	AUGUSTUS	CDS	100940953	100941265	1	-	1	ID=g4483.t1.CDS1;Parent=g4483.t1;
OY812998.1_Germaria_angustata_genome_assembly,_chromosome:_1	AUGUSTUS	exon	100940953	100941265	.	-	.	ID=g4483.t1.exon1;Parent=g4483.t1;
OY812998.1_Germaria_angustata_genome_assembly,_chromosome:_1	AUGUSTUS	intron	100941266	100941320	1	-	.	ID=g4483.t1.intron1;Parent=g4483.t1;
OY812998.1_Germaria_angustata_genome_assembly,_chromosome:_1	AUGUSTUS	CDS	100941321	100942060	1	-	0	ID=g4483.t1.CDS2;Parent=g4483.t1;
OY812998.1_Germaria_angustata_genome_assembly,_chromosome:_1	AUGUSTUS	exon	100941321	100942060	.	-	.	ID=g4483.t1.exon2;Parent=g4483.t1;
OY812998.1_Germaria_angustata_genome_assembly,_chromosome:_1	AUGUSTUS	start_codon	100942058	100942060	.	-	0	ID=g4483.t1.start1;Parent=g4483.t1;
OY812998.1_Germaria_angustata_genome_assembly,_chromosome:_1	AUGUSTUS	gene	100943108	100944932	.	+	.	ID=g4484;
OY812998.1_Germaria_angustata_genome_assembly,_chromosome:_1	AUGUSTUS	mRNA	100943108	100944932	1	+	.	ID=g4484.t1;Parent=g4484;
OY812998.1_Germaria_angustata_genome_assembly,_chromosome:_1	AUGUSTUS	start_codon	100943108	100943110	.	+	0	ID=g4484.t1.start1;Parent=g4484.t1;
OY812998.1_Germaria_angustata_genome_assembly,_chromosome:_1	AUGUSTUS	CDS	100943108	100943669	1	+	0	ID=g4484.t1.CDS1;Parent=g4484.t1;
OY812998.1_Germaria_angustata_genome_assembly,_chromosome:_1	AUGUSTUS	exon	100943108	100943669	.	+	.	ID=g4484.t1.exon1;Parent=g4484.t1;
OY812998.1_Germaria_angustata_genome_assembly,_chromosome:_1	AUGUSTUS	intron	100943670	100944528	1	+	.	ID=g4484.t1.intron1;Parent=g4484.t1;
OY812998.1_Germaria_angustata_genome_assembly,_chromosome:_1	AUGUSTUS	CDS	100944529	100944932	1	+	2	ID=g4484.t1.CDS2;Parent=g4484.t1;
OY812998.1_Germaria_angustata_genome_assembly,_chromosome:_1	AUGUSTUS	exon	100944529	100944932	.	+	.	ID=g4484.t1.exon2;Parent=g4484.t1;
OY812998.1_Germaria_angustata_genome_assembly,_chromosome:_1	AUGUSTUS	stop_codon	100944930	100944932	.	+	0	ID=g4484.t1.stop1;Parent=g4484.t1;
OY812998.1_Germaria_angustata_genome_assembly,_chromosome:_1	AUGUSTUS	gene	100964816	100970352	.	+	.	ID=g4485;
OY812998.1_Germaria_angustata_genome_assembly,_chromosome:_1	AUGUSTUS	mRNA	100964816	100970352	0.99	+	.	ID=g4485.t1;Parent=g4485;
OY812998.1_Germaria_angustata_genome_assembly,_chromosome:_1	AUGUSTUS	start_codon	100964816	100964818	.	+	0	ID=g4485.t1.start1;Parent=g4485.t1;
OY812998.1_Germaria_angustata_genome_assembly,_chromosome:_1	AUGUSTUS	CDS	100964816	100965076	1	+	0	ID=g4485.t1.CDS1;Parent=g4485.t1;
OY812998.1_Germaria_angustata_genome_assembly,_chromosome:_1	AUGUSTUS	exon	100964816	100965076	.	+	.	ID=g4485.t1.exon1;Parent=g4485.t1;
OY812998.1_Germaria_angustata_genome_assembly,_chromosome:_1	AUGUSTUS	intron	100965077	100969509	1	+	.	ID=g4485.t1.intron1;Parent=g4485.t1;
OY812998.1_Germaria_angustata_genome_assembly,_chromosome:_1	AUGUSTUS	CDS	100969510	100970352	0.99	+	0	ID=g4485.t1.CDS2;Parent=g4485.t1;
OY812998.1_Germaria_angustata_genome_assembly,_chromosome:_1	AUGUSTUS	exon	100969510	100970352	.	+	.	ID=g4485.t1.exon2;Parent=g4485.t1;
OY812998.1_Germaria_angustata_genome_assembly,_chromosome:_1	AUGUSTUS	stop_codon	100970350	100970352	.	+	0	ID=g4485.t1.stop1;Parent=g4485.t1;
OY812998.1_Germaria_angustata_genome_assembly,_chromosome:_1	AUGUSTUS	gene	101022156	101030433	.	+	.	ID=g4486;
OY812998.1_Germaria_angustata_genome_assembly,_chromosome:_1	AUGUSTUS	mRNA	101022156	101030433	0.99	+	.	ID=g4486.t1;Parent=g4486;
OY812998.1_Germaria_angustata_genome_assembly,_chromosome:_1	AUGUSTUS	start_codon	101022156	101022158	.	+	0	ID=g4486.t1.start1;Parent=g4486.t1;
OY812998.1_Germaria_angustata_genome_assembly,_chromosome:_1	AUGUSTUS	CDS	101022156	101022233	0.99	+	0	ID=g4486.t1.CDS1;Parent=g4486.t1;
OY812998.1_Germaria_angustata_genome_assembly,_chromosome:_1	AUGUSTUS	exon	101022156	101022233	.	+	.	ID=g4486.t1.exon1;Parent=g4486.t1;
OY812998.1_Germaria_angustata_genome_assembly,_chromosome:_1	AUGUSTUS	intron	101022234	101025942	0.99	+	.	ID=g4486.t1.intron1;Parent=g4486.t1;
OY812998.1_Germaria_angustata_genome_assembly,_chromosome:_1	AUGUSTUS	CDS	101025943	101026163	1	+	0	ID=g4486.t1.CDS2;Parent=g4486.t1;
OY812998.1_Germaria_angustata_genome_assembly,_chromosome:_1	AUGUSTUS	exon	101025943	101026163	.	+	.	ID=g4486.t1.exon2;Parent=g4486.t1;
OY812998.1_Germaria_angustata_genome_assembly,_chromosome:_1	AUGUSTUS	intron	101026164	101029704	1	+	.	ID=g4486.t1.intron2;Parent=g4486.t1;
OY812998.1_Germaria_angustata_genome_assembly,_chromosome:_1	AUGUSTUS	CDS	101029705	101029840	1	+	1	ID=g4486.t1.CDS3;Parent=g4486.t1;
OY812998.1_Germaria_angustata_genome_assembly,_chromosome:_1	AUGUSTUS	exon	101029705	101029840	.	+	.	ID=g4486.t1.exon3;Parent=g4486.t1;
OY812998.1_Germaria_angustata_genome_assembly,_chromosome:_1	AUGUSTUS	intron	101029841	101030310	1	+	.	ID=g4486.t1.intron3;Parent=g4486.t1;
OY812998.1_Germaria_angustata_genome_assembly,_chromosome:_1	AUGUSTUS	CDS	101030311	101030433	1	+	0	ID=g4486.t1.CDS4;Parent=g4486.t1;
OY812998.1_Germaria_angustata_genome_assembly,_chromosome:_1	AUGUSTUS	exon	101030311	101030433	.	+	.	ID=g4486.t1.exon4;Parent=g4486.t1;
OY812998.1_Germaria_angustata_genome_assembly,_chromosome:_1	AUGUSTUS	stop_codon	101030431	101030433	.	+	0	ID=g4486.t1.stop1;Parent=g4486.t1;
OY812998.1_Germaria_angustata_genome_assembly,_chromosome:_1	AUGUSTUS	gene	101035130	101046588	.	+	.	ID=g4487;
OY812998.1_Germaria_angustata_genome_assembly,_chromosome:_1	AUGUSTUS	mRNA	101035130	101046588	0.31	+	.	ID=g4487.t1;Parent=g4487;
OY812998.1_Germaria_angustata_genome_assembly,_chromosome:_1	AUGUSTUS	start_codon	101035130	101035132	.	+	0	ID=g4487.t1.start1;Parent=g4487.t1;
OY812998.1_Germaria_angustata_genome_assembly,_chromosome:_1	AUGUSTUS	CDS	101035130	101035239	0.31	+	0	ID=g4487.t1.CDS1;Parent=g4487.t1;
OY812998.1_Germaria_angustata_genome_assembly,_chromosome:_1	AUGUSTUS	exon	101035130	101035239	.	+	.	ID=g4487.t1.exon1;Parent=g4487.t1;
OY812998.1_Germaria_angustata_genome_assembly,_chromosome:_1	AUGUSTUS	intron	101035240	101046104	0.31	+	.	ID=g4487.t1.intron1;Parent=g4487.t1;
OY812998.1_Germaria_angustata_genome_assembly,_chromosome:_1	AUGUSTUS	CDS	101046105	101046375	1	+	1	ID=g4487.t1.CDS2;Parent=g4487.t1;
OY812998.1_Germaria_angustata_genome_assembly,_chromosome:_1	AUGUSTUS	exon	101046105	101046375	.	+	.	ID=g4487.t1.exon2;Parent=g4487.t1;
OY812998.1_Germaria_angustata_genome_assembly,_chromosome:_1	AUGUSTUS	intron	101046376	101046477	1	+	.	ID=g4487.t1.intron2;Parent=g4487.t1;
OY812998.1_Germaria_angustata_genome_assembly,_chromosome:_1	AUGUSTUS	CDS	101046478	101046588	1	+	0	ID=g4487.t1.CDS3;Parent=g4487.t1;
OY812998.1_Germaria_angustata_genome_assembly,_chromosome:_1	AUGUSTUS	exon	101046478	101046588	.	+	.	ID=g4487.t1.exon3;Parent=g4487.t1;
OY812998.1_Germaria_angustata_genome_assembly,_chromosome:_1	AUGUSTUS	stop_codon	101046586	101046588	.	+	0	ID=g4487.t1.stop1;Parent=g4487.t1;
OY812998.1_Germaria_angustata_genome_assembly,_chromosome:_1	AUGUSTUS	gene	101095317	101095836	.	+	.	ID=g4488;
OY812998.1_Germaria_angustata_genome_assembly,_chromosome:_1	AUGUSTUS	mRNA	101095317	101095836	0.96	+	.	ID=g4488.t1;Parent=g4488;
OY812998.1_Germaria_angustata_genome_assembly,_chromosome:_1	AUGUSTUS	start_codon	101095317	101095319	.	+	0	ID=g4488.t1.start1;Parent=g4488.t1;
OY812998.1_Germaria_angustata_genome_assembly,_chromosome:_1	AUGUSTUS	CDS	101095317	101095371	0.96	+	0	ID=g4488.t1.CDS1;Parent=g4488.t1;
OY812998.1_Germaria_angustata_genome_assembly,_chromosome:_1	AUGUSTUS	exon	101095317	101095371	.	+	.	ID=g4488.t1.exon1;Parent=g4488.t1;
OY812998.1_Germaria_angustata_genome_assembly,_chromosome:_1	AUGUSTUS	intron	101095372	101095417	0.96	+	.	ID=g4488.t1.intron1;Parent=g4488.t1;
OY812998.1_Germaria_angustata_genome_assembly,_chromosome:_1	AUGUSTUS	CDS	101095418	101095836	0.98	+	2	ID=g4488.t1.CDS2;Parent=g4488.t1;
OY812998.1_Germaria_angustata_genome_assembly,_chromosome:_1	AUGUSTUS	exon	101095418	101095836	.	+	.	ID=g4488.t1.exon2;Parent=g4488.t1;
OY812998.1_Germaria_angustata_genome_assembly,_chromosome:_1	AUGUSTUS	stop_codon	101095834	101095836	.	+	0	ID=g4488.t1.stop1;Parent=g4488.t1;
OY812998.1_Germaria_angustata_genome_assembly,_chromosome:_1	AUGUSTUS	gene	101095909	101096559	.	+	.	ID=g4489;
OY812998.1_Germaria_angustata_genome_assembly,_chromosome:_1	AUGUSTUS	mRNA	101095909	101096559	1	+	.	ID=g4489.t1;Parent=g4489;
OY812998.1_Germaria_angustata_genome_assembly,_chromosome:_1	AUGUSTUS	start_codon	101095909	101095911	.	+	0	ID=g4489.t1.start1;Parent=g4489.t1;
OY812998.1_Germaria_angustata_genome_assembly,_chromosome:_1	AUGUSTUS	CDS	101095909	101096079	1	+	0	ID=g4489.t1.CDS1;Parent=g4489.t1;
OY812998.1_Germaria_angustata_genome_assembly,_chromosome:_1	AUGUSTUS	exon	101095909	101096079	.	+	.	ID=g4489.t1.exon1;Parent=g4489.t1;
OY812998.1_Germaria_angustata_genome_assembly,_chromosome:_1	AUGUSTUS	intron	101096080	101096144	1	+	.	ID=g4489.t1.intron1;Parent=g4489.t1;
OY812998.1_Germaria_angustata_genome_assembly,_chromosome:_1	AUGUSTUS	CDS	101096145	101096303	1	+	0	ID=g4489.t1.CDS2;Parent=g4489.t1;
OY812998.1_Germaria_angustata_genome_assembly,_chromosome:_1	AUGUSTUS	exon	101096145	101096303	.	+	.	ID=g4489.t1.exon2;Parent=g4489.t1;
OY812998.1_Germaria_angustata_genome_assembly,_chromosome:_1	AUGUSTUS	intron	101096304	101096532	1	+	.	ID=g4489.t1.intron2;Parent=g4489.t1;
OY812998.1_Germaria_angustata_genome_assembly,_chromosome:_1	AUGUSTUS	CDS	101096533	101096559	1	+	0	ID=g4489.t1.CDS3;Parent=g4489.t1;
OY812998.1_Germaria_angustata_genome_assembly,_chromosome:_1	AUGUSTUS	exon	101096533	101096559	.	+	.	ID=g4489.t1.exon3;Parent=g4489.t1;
OY812998.1_Germaria_angustata_genome_assembly,_chromosome:_1	AUGUSTUS	stop_codon	101096557	101096559	.	+	0	ID=g4489.t1.stop1;Parent=g4489.t1;
OY812998.1_Germaria_angustata_genome_assembly,_chromosome:_1	AUGUSTUS	mRNA	101095909	101096559	0.54	+	.	ID=g4489.t2;Parent=g4489;
OY812998.1_Germaria_angustata_genome_assembly,_chromosome:_1	AUGUSTUS	start_codon	101095909	101095911	.	+	0	ID=g4489.t2.start1;Parent=g4489.t2;
OY812998.1_Germaria_angustata_genome_assembly,_chromosome:_1	AUGUSTUS	CDS	101095909	101096079	1	+	0	ID=g4489.t2.CDS1;Parent=g4489.t2;
OY812998.1_Germaria_angustata_genome_assembly,_chromosome:_1	AUGUSTUS	exon	101095909	101096079	.	+	.	ID=g4489.t2.exon1;Parent=g4489.t2;
OY812998.1_Germaria_angustata_genome_assembly,_chromosome:_1	AUGUSTUS	intron	101096080	101096144	1	+	.	ID=g4489.t2.intron1;Parent=g4489.t2;
OY812998.1_Germaria_angustata_genome_assembly,_chromosome:_1	AUGUSTUS	CDS	101096145	101096303	0.56	+	0	ID=g4489.t2.CDS2;Parent=g4489.t2;
OY812998.1_Germaria_angustata_genome_assembly,_chromosome:_1	AUGUSTUS	exon	101096145	101096303	.	+	.	ID=g4489.t2.exon2;Parent=g4489.t2;
OY812998.1_Germaria_angustata_genome_assembly,_chromosome:_1	AUGUSTUS	intron	101096304	101096445	0.54	+	.	ID=g4489.t2.intron2;Parent=g4489.t2;
OY812998.1_Germaria_angustata_genome_assembly,_chromosome:_1	AUGUSTUS	CDS	101096446	101096559	0.75	+	0	ID=g4489.t2.CDS3;Parent=g4489.t2;
OY812998.1_Germaria_angustata_genome_assembly,_chromosome:_1	AUGUSTUS	exon	101096446	101096559	.	+	.	ID=g4489.t2.exon3;Parent=g4489.t2;
OY812998.1_Germaria_angustata_genome_assembly,_chromosome:_1	AUGUSTUS	stop_codon	101096557	101096559	.	+	0	ID=g4489.t2.stop1;Parent=g4489.t2;
OY812998.1_Germaria_angustata_genome_assembly,_chromosome:_1	AUGUSTUS	gene	101130000	101136261	.	-	.	ID=g4490;
OY812998.1_Germaria_angustata_genome_assembly,_chromosome:_1	AUGUSTUS	mRNA	101130000	101136261	0.26	-	.	ID=g4490.t1;Parent=g4490;
OY812998.1_Germaria_angustata_genome_assembly,_chromosome:_1	AUGUSTUS	stop_codon	101130000	101130002	.	-	0	ID=g4490.t1.stop1;Parent=g4490.t1;
OY812998.1_Germaria_angustata_genome_assembly,_chromosome:_1	AUGUSTUS	CDS	101130000	101130045	0.3	-	1	ID=g4490.t1.CDS1;Parent=g4490.t1;
OY812998.1_Germaria_angustata_genome_assembly,_chromosome:_1	AUGUSTUS	exon	101130000	101130045	.	-	.	ID=g4490.t1.exon1;Parent=g4490.t1;
OY812998.1_Germaria_angustata_genome_assembly,_chromosome:_1	AUGUSTUS	intron	101130046	101135257	0.26	-	.	ID=g4490.t1.intron1;Parent=g4490.t1;
OY812998.1_Germaria_angustata_genome_assembly,_chromosome:_1	AUGUSTUS	CDS	101135258	101136261	0.47	-	0	ID=g4490.t1.CDS2;Parent=g4490.t1;
OY812998.1_Germaria_angustata_genome_assembly,_chromosome:_1	AUGUSTUS	exon	101135258	101136261	.	-	.	ID=g4490.t1.exon2;Parent=g4490.t1;
OY812998.1_Germaria_angustata_genome_assembly,_chromosome:_1	AUGUSTUS	start_codon	101136259	101136261	.	-	0	ID=g4490.t1.start1;Parent=g4490.t1;
OY812998.1_Germaria_angustata_genome_assembly,_chromosome:_1	AUGUSTUS	gene	101180999	101182918	.	-	.	ID=g4491;
OY812998.1_Germaria_angustata_genome_assembly,_chromosome:_1	AUGUSTUS	mRNA	101180999	101182918	1	-	.	ID=g4491.t1;Parent=g4491;
OY812998.1_Germaria_angustata_genome_assembly,_chromosome:_1	AUGUSTUS	stop_codon	101180999	101181001	.	-	0	ID=g4491.t1.stop1;Parent=g4491.t1;
OY812998.1_Germaria_angustata_genome_assembly,_chromosome:_1	AUGUSTUS	CDS	101180999	101182918	1	-	0	ID=g4491.t1.CDS1;Parent=g4491.t1;
OY812998.1_Germaria_angustata_genome_assembly,_chromosome:_1	AUGUSTUS	exon	101180999	101182918	.	-	.	ID=g4491.t1.exon1;Parent=g4491.t1;
OY812998.1_Germaria_angustata_genome_assembly,_chromosome:_1	AUGUSTUS	start_codon	101182916	101182918	.	-	0	ID=g4491.t1.start1;Parent=g4491.t1;
OY812998.1_Germaria_angustata_genome_assembly,_chromosome:_1	AUGUSTUS	gene	101187458	101191453	.	-	.	ID=g4492;
OY812998.1_Germaria_angustata_genome_assembly,_chromosome:_1	AUGUSTUS	mRNA	101187458	101191453	1	-	.	ID=g4492.t1;Parent=g4492;
OY812998.1_Germaria_angustata_genome_assembly,_chromosome:_1	AUGUSTUS	stop_codon	101187458	101187460	.	-	0	ID=g4492.t1.stop1;Parent=g4492.t1;
OY812998.1_Germaria_angustata_genome_assembly,_chromosome:_1	AUGUSTUS	CDS	101187458	101191453	1	-	0	ID=g4492.t1.CDS1;Parent=g4492.t1;
OY812998.1_Germaria_angustata_genome_assembly,_chromosome:_1	AUGUSTUS	exon	101187458	101191453	.	-	.	ID=g4492.t1.exon1;Parent=g4492.t1;
OY812998.1_Germaria_angustata_genome_assembly,_chromosome:_1	AUGUSTUS	start_codon	101191451	101191453	.	-	0	ID=g4492.t1.start1;Parent=g4492.t1;
OY812998.1_Germaria_angustata_genome_assembly,_chromosome:_1	AUGUSTUS	gene	101363842	101368093	.	+	.	ID=g4493;
OY812998.1_Germaria_angustata_genome_assembly,_chromosome:_1	AUGUSTUS	mRNA	101363842	101368093	0.58	+	.	ID=g4493.t1;Parent=g4493;
OY812998.1_Germaria_angustata_genome_assembly,_chromosome:_1	AUGUSTUS	start_codon	101363842	101363844	.	+	0	ID=g4493.t1.start1;Parent=g4493.t1;
OY812998.1_Germaria_angustata_genome_assembly,_chromosome:_1	AUGUSTUS	CDS	101363842	101364330	0.6	+	0	ID=g4493.t1.CDS1;Parent=g4493.t1;
OY812998.1_Germaria_angustata_genome_assembly,_chromosome:_1	AUGUSTUS	exon	101363842	101364330	.	+	.	ID=g4493.t1.exon1;Parent=g4493.t1;
OY812998.1_Germaria_angustata_genome_assembly,_chromosome:_1	AUGUSTUS	intron	101364331	101368078	0.58	+	.	ID=g4493.t1.intron1;Parent=g4493.t1;
OY812998.1_Germaria_angustata_genome_assembly,_chromosome:_1	AUGUSTUS	CDS	101368079	101368093	0.98	+	0	ID=g4493.t1.CDS2;Parent=g4493.t1;
OY812998.1_Germaria_angustata_genome_assembly,_chromosome:_1	AUGUSTUS	exon	101368079	101368093	.	+	.	ID=g4493.t1.exon2;Parent=g4493.t1;
OY812998.1_Germaria_angustata_genome_assembly,_chromosome:_1	AUGUSTUS	stop_codon	101368091	101368093	.	+	0	ID=g4493.t1.stop1;Parent=g4493.t1;
OY812998.1_Germaria_angustata_genome_assembly,_chromosome:_1	AUGUSTUS	gene	101515839	101538391	.	+	.	ID=g4494;
OY812998.1_Germaria_angustata_genome_assembly,_chromosome:_1	AUGUSTUS	mRNA	101515839	101538391	1	+	.	ID=g4494.t1;Parent=g4494;
OY812998.1_Germaria_angustata_genome_assembly,_chromosome:_1	AUGUSTUS	start_codon	101515839	101515841	.	+	0	ID=g4494.t1.start1;Parent=g4494.t1;
OY812998.1_Germaria_angustata_genome_assembly,_chromosome:_1	AUGUSTUS	CDS	101515839	101516114	1	+	0	ID=g4494.t1.CDS1;Parent=g4494.t1;
OY812998.1_Germaria_angustata_genome_assembly,_chromosome:_1	AUGUSTUS	exon	101515839	101516114	.	+	.	ID=g4494.t1.exon1;Parent=g4494.t1;
OY812998.1_Germaria_angustata_genome_assembly,_chromosome:_1	AUGUSTUS	intron	101516115	101516551	1	+	.	ID=g4494.t1.intron1;Parent=g4494.t1;
OY812998.1_Germaria_angustata_genome_assembly,_chromosome:_1	AUGUSTUS	CDS	101516552	101516768	1	+	0	ID=g4494.t1.CDS2;Parent=g4494.t1;
OY812998.1_Germaria_angustata_genome_assembly,_chromosome:_1	AUGUSTUS	exon	101516552	101516768	.	+	.	ID=g4494.t1.exon2;Parent=g4494.t1;
OY812998.1_Germaria_angustata_genome_assembly,_chromosome:_1	AUGUSTUS	intron	101516769	101535987	1	+	.	ID=g4494.t1.intron2;Parent=g4494.t1;
OY812998.1_Germaria_angustata_genome_assembly,_chromosome:_1	AUGUSTUS	CDS	101535988	101537265	1	+	2	ID=g4494.t1.CDS3;Parent=g4494.t1;
OY812998.1_Germaria_angustata_genome_assembly,_chromosome:_1	AUGUSTUS	exon	101535988	101537265	.	+	.	ID=g4494.t1.exon3;Parent=g4494.t1;
OY812998.1_Germaria_angustata_genome_assembly,_chromosome:_1	AUGUSTUS	intron	101537266	101537644	1	+	.	ID=g4494.t1.intron3;Parent=g4494.t1;
OY812998.1_Germaria_angustata_genome_assembly,_chromosome:_1	AUGUSTUS	CDS	101537645	101537813	1	+	2	ID=g4494.t1.CDS4;Parent=g4494.t1;
OY812998.1_Germaria_angustata_genome_assembly,_chromosome:_1	AUGUSTUS	exon	101537645	101537813	.	+	.	ID=g4494.t1.exon4;Parent=g4494.t1;
OY812998.1_Germaria_angustata_genome_assembly,_chromosome:_1	AUGUSTUS	intron	101537814	101537874	1	+	.	ID=g4494.t1.intron4;Parent=g4494.t1;
OY812998.1_Germaria_angustata_genome_assembly,_chromosome:_1	AUGUSTUS	CDS	101537875	101538391	1	+	1	ID=g4494.t1.CDS5;Parent=g4494.t1;
OY812998.1_Germaria_angustata_genome_assembly,_chromosome:_1	AUGUSTUS	exon	101537875	101538391	.	+	.	ID=g4494.t1.exon5;Parent=g4494.t1;
OY812998.1_Germaria_angustata_genome_assembly,_chromosome:_1	AUGUSTUS	stop_codon	101538389	101538391	.	+	0	ID=g4494.t1.stop1;Parent=g4494.t1;
OY812998.1_Germaria_angustata_genome_assembly,_chromosome:_1	AUGUSTUS	gene	101555362	101558218	.	-	.	ID=g4495;
OY812998.1_Germaria_angustata_genome_assembly,_chromosome:_1	AUGUSTUS	mRNA	101555362	101558218	1	-	.	ID=g4495.t1;Parent=g4495;
OY812998.1_Germaria_angustata_genome_assembly,_chromosome:_1	AUGUSTUS	stop_codon	101555362	101555364	.	-	0	ID=g4495.t1.stop1;Parent=g4495.t1;
OY812998.1_Germaria_angustata_genome_assembly,_chromosome:_1	AUGUSTUS	CDS	101555362	101555510	1	-	2	ID=g4495.t1.CDS1;Parent=g4495.t1;
OY812998.1_Germaria_angustata_genome_assembly,_chromosome:_1	AUGUSTUS	exon	101555362	101555510	.	-	.	ID=g4495.t1.exon1;Parent=g4495.t1;
OY812998.1_Germaria_angustata_genome_assembly,_chromosome:_1	AUGUSTUS	intron	101555511	101557764	1	-	.	ID=g4495.t1.intron1;Parent=g4495.t1;
OY812998.1_Germaria_angustata_genome_assembly,_chromosome:_1	AUGUSTUS	CDS	101557765	101557914	1	-	2	ID=g4495.t1.CDS2;Parent=g4495.t1;
OY812998.1_Germaria_angustata_genome_assembly,_chromosome:_1	AUGUSTUS	exon	101557765	101557914	.	-	.	ID=g4495.t1.exon2;Parent=g4495.t1;
OY812998.1_Germaria_angustata_genome_assembly,_chromosome:_1	AUGUSTUS	intron	101557915	101557977	1	-	.	ID=g4495.t1.intron2;Parent=g4495.t1;
OY812998.1_Germaria_angustata_genome_assembly,_chromosome:_1	AUGUSTUS	CDS	101557978	101558218	1	-	0	ID=g4495.t1.CDS3;Parent=g4495.t1;
OY812998.1_Germaria_angustata_genome_assembly,_chromosome:_1	AUGUSTUS	exon	101557978	101558218	.	-	.	ID=g4495.t1.exon3;Parent=g4495.t1;
OY812998.1_Germaria_angustata_genome_assembly,_chromosome:_1	AUGUSTUS	start_codon	101558216	101558218	.	-	0	ID=g4495.t1.start1;Parent=g4495.t1;
OY812998.1_Germaria_angustata_genome_assembly,_chromosome:_1	AUGUSTUS	gene	101591353	101600507	.	+	.	ID=g4496;
OY812998.1_Germaria_angustata_genome_assembly,_chromosome:_1	AUGUSTUS	mRNA	101591353	101600507	1	+	.	ID=g4496.t1;Parent=g4496;
OY812998.1_Germaria_angustata_genome_assembly,_chromosome:_1	AUGUSTUS	start_codon	101591353	101591355	.	+	0	ID=g4496.t1.start1;Parent=g4496.t1;
OY812998.1_Germaria_angustata_genome_assembly,_chromosome:_1	AUGUSTUS	CDS	101591353	101591416	1	+	0	ID=g4496.t1.CDS1;Parent=g4496.t1;
OY812998.1_Germaria_angustata_genome_assembly,_chromosome:_1	AUGUSTUS	exon	101591353	101591416	.	+	.	ID=g4496.t1.exon1;Parent=g4496.t1;
OY812998.1_Germaria_angustata_genome_assembly,_chromosome:_1	AUGUSTUS	intron	101591417	101594429	1	+	.	ID=g4496.t1.intron1;Parent=g4496.t1;
OY812998.1_Germaria_angustata_genome_assembly,_chromosome:_1	AUGUSTUS	CDS	101594430	101594548	1	+	2	ID=g4496.t1.CDS2;Parent=g4496.t1;
OY812998.1_Germaria_angustata_genome_assembly,_chromosome:_1	AUGUSTUS	exon	101594430	101594548	.	+	.	ID=g4496.t1.exon2;Parent=g4496.t1;
OY812998.1_Germaria_angustata_genome_assembly,_chromosome:_1	AUGUSTUS	intron	101594549	101594599	1	+	.	ID=g4496.t1.intron2;Parent=g4496.t1;
OY812998.1_Germaria_angustata_genome_assembly,_chromosome:_1	AUGUSTUS	CDS	101594600	101594721	1	+	0	ID=g4496.t1.CDS3;Parent=g4496.t1;
OY812998.1_Germaria_angustata_genome_assembly,_chromosome:_1	AUGUSTUS	exon	101594600	101594721	.	+	.	ID=g4496.t1.exon3;Parent=g4496.t1;
OY812998.1_Germaria_angustata_genome_assembly,_chromosome:_1	AUGUSTUS	intron	101594722	101599849	1	+	.	ID=g4496.t1.intron3;Parent=g4496.t1;
OY812998.1_Germaria_angustata_genome_assembly,_chromosome:_1	AUGUSTUS	CDS	101599850	101599983	1	+	1	ID=g4496.t1.CDS4;Parent=g4496.t1;
OY812998.1_Germaria_angustata_genome_assembly,_chromosome:_1	AUGUSTUS	exon	101599850	101599983	.	+	.	ID=g4496.t1.exon4;Parent=g4496.t1;
OY812998.1_Germaria_angustata_genome_assembly,_chromosome:_1	AUGUSTUS	intron	101599984	101600116	1	+	.	ID=g4496.t1.intron4;Parent=g4496.t1;
OY812998.1_Germaria_angustata_genome_assembly,_chromosome:_1	AUGUSTUS	CDS	101600117	101600269	1	+	2	ID=g4496.t1.CDS5;Parent=g4496.t1;
OY812998.1_Germaria_angustata_genome_assembly,_chromosome:_1	AUGUSTUS	exon	101600117	101600269	.	+	.	ID=g4496.t1.exon5;Parent=g4496.t1;
OY812998.1_Germaria_angustata_genome_assembly,_chromosome:_1	AUGUSTUS	intron	101600270	101600352	1	+	.	ID=g4496.t1.intron5;Parent=g4496.t1;
OY812998.1_Germaria_angustata_genome_assembly,_chromosome:_1	AUGUSTUS	CDS	101600353	101600507	1	+	2	ID=g4496.t1.CDS6;Parent=g4496.t1;
OY812998.1_Germaria_angustata_genome_assembly,_chromosome:_1	AUGUSTUS	exon	101600353	101600507	.	+	.	ID=g4496.t1.exon6;Parent=g4496.t1;
OY812998.1_Germaria_angustata_genome_assembly,_chromosome:_1	AUGUSTUS	stop_codon	101600505	101600507	.	+	0	ID=g4496.t1.stop1;Parent=g4496.t1;
OY812998.1_Germaria_angustata_genome_assembly,_chromosome:_1	AUGUSTUS	gene	101617034	101618699	.	+	.	ID=g4497;
OY812998.1_Germaria_angustata_genome_assembly,_chromosome:_1	AUGUSTUS	mRNA	101617034	101618699	1	+	.	ID=g4497.t1;Parent=g4497;
OY812998.1_Germaria_angustata_genome_assembly,_chromosome:_1	AUGUSTUS	start_codon	101617034	101617036	.	+	0	ID=g4497.t1.start1;Parent=g4497.t1;
OY812998.1_Germaria_angustata_genome_assembly,_chromosome:_1	AUGUSTUS	CDS	101617034	101617097	1	+	0	ID=g4497.t1.CDS1;Parent=g4497.t1;
OY812998.1_Germaria_angustata_genome_assembly,_chromosome:_1	AUGUSTUS	exon	101617034	101617097	.	+	.	ID=g4497.t1.exon1;Parent=g4497.t1;
OY812998.1_Germaria_angustata_genome_assembly,_chromosome:_1	AUGUSTUS	intron	101617098	101617168	1	+	.	ID=g4497.t1.intron1;Parent=g4497.t1;
OY812998.1_Germaria_angustata_genome_assembly,_chromosome:_1	AUGUSTUS	CDS	101617169	101617406	1	+	2	ID=g4497.t1.CDS2;Parent=g4497.t1;
OY812998.1_Germaria_angustata_genome_assembly,_chromosome:_1	AUGUSTUS	exon	101617169	101617406	.	+	.	ID=g4497.t1.exon2;Parent=g4497.t1;
OY812998.1_Germaria_angustata_genome_assembly,_chromosome:_1	AUGUSTUS	intron	101617407	101618194	1	+	.	ID=g4497.t1.intron2;Parent=g4497.t1;
OY812998.1_Germaria_angustata_genome_assembly,_chromosome:_1	AUGUSTUS	CDS	101618195	101618328	1	+	1	ID=g4497.t1.CDS3;Parent=g4497.t1;
OY812998.1_Germaria_angustata_genome_assembly,_chromosome:_1	AUGUSTUS	exon	101618195	101618328	.	+	.	ID=g4497.t1.exon3;Parent=g4497.t1;
OY812998.1_Germaria_angustata_genome_assembly,_chromosome:_1	AUGUSTUS	intron	101618329	101618397	1	+	.	ID=g4497.t1.intron3;Parent=g4497.t1;
OY812998.1_Germaria_angustata_genome_assembly,_chromosome:_1	AUGUSTUS	CDS	101618398	101618699	1	+	2	ID=g4497.t1.CDS4;Parent=g4497.t1;
OY812998.1_Germaria_angustata_genome_assembly,_chromosome:_1	AUGUSTUS	exon	101618398	101618699	.	+	.	ID=g4497.t1.exon4;Parent=g4497.t1;
OY812998.1_Germaria_angustata_genome_assembly,_chromosome:_1	AUGUSTUS	stop_codon	101618697	101618699	.	+	0	ID=g4497.t1.stop1;Parent=g4497.t1;
OY812998.1_Germaria_angustata_genome_assembly,_chromosome:_1	AUGUSTUS	gene	101630174	101653243	.	-	.	ID=g4498;
OY812998.1_Germaria_angustata_genome_assembly,_chromosome:_1	AUGUSTUS	mRNA	101630174	101653243	1	-	.	ID=g4498.t1;Parent=g4498;
OY812998.1_Germaria_angustata_genome_assembly,_chromosome:_1	AUGUSTUS	stop_codon	101630174	101630176	.	-	0	ID=g4498.t1.stop1;Parent=g4498.t1;
OY812998.1_Germaria_angustata_genome_assembly,_chromosome:_1	AUGUSTUS	CDS	101630174	101630356	1	-	0	ID=g4498.t1.CDS1;Parent=g4498.t1;
OY812998.1_Germaria_angustata_genome_assembly,_chromosome:_1	AUGUSTUS	exon	101630174	101630356	.	-	.	ID=g4498.t1.exon1;Parent=g4498.t1;
OY812998.1_Germaria_angustata_genome_assembly,_chromosome:_1	AUGUSTUS	intron	101630357	101630436	1	-	.	ID=g4498.t1.intron1;Parent=g4498.t1;
OY812998.1_Germaria_angustata_genome_assembly,_chromosome:_1	AUGUSTUS	CDS	101630437	101630557	1	-	1	ID=g4498.t1.CDS2;Parent=g4498.t1;
OY812998.1_Germaria_angustata_genome_assembly,_chromosome:_1	AUGUSTUS	exon	101630437	101630557	.	-	.	ID=g4498.t1.exon2;Parent=g4498.t1;
OY812998.1_Germaria_angustata_genome_assembly,_chromosome:_1	AUGUSTUS	intron	101630558	101631999	1	-	.	ID=g4498.t1.intron2;Parent=g4498.t1;
OY812998.1_Germaria_angustata_genome_assembly,_chromosome:_1	AUGUSTUS	CDS	101632000	101632795	1	-	2	ID=g4498.t1.CDS3;Parent=g4498.t1;
OY812998.1_Germaria_angustata_genome_assembly,_chromosome:_1	AUGUSTUS	exon	101632000	101632795	.	-	.	ID=g4498.t1.exon3;Parent=g4498.t1;
OY812998.1_Germaria_angustata_genome_assembly,_chromosome:_1	AUGUSTUS	intron	101632796	101632858	1	-	.	ID=g4498.t1.intron3;Parent=g4498.t1;
OY812998.1_Germaria_angustata_genome_assembly,_chromosome:_1	AUGUSTUS	CDS	101632859	101633264	1	-	0	ID=g4498.t1.CDS4;Parent=g4498.t1;
OY812998.1_Germaria_angustata_genome_assembly,_chromosome:_1	AUGUSTUS	exon	101632859	101633264	.	-	.	ID=g4498.t1.exon4;Parent=g4498.t1;
OY812998.1_Germaria_angustata_genome_assembly,_chromosome:_1	AUGUSTUS	intron	101633265	101652997	1	-	.	ID=g4498.t1.intron4;Parent=g4498.t1;
OY812998.1_Germaria_angustata_genome_assembly,_chromosome:_1	AUGUSTUS	CDS	101652998	101653243	1	-	0	ID=g4498.t1.CDS5;Parent=g4498.t1;
OY812998.1_Germaria_angustata_genome_assembly,_chromosome:_1	AUGUSTUS	exon	101652998	101653243	.	-	.	ID=g4498.t1.exon5;Parent=g4498.t1;
OY812998.1_Germaria_angustata_genome_assembly,_chromosome:_1	AUGUSTUS	start_codon	101653241	101653243	.	-	0	ID=g4498.t1.start1;Parent=g4498.t1;
OY812998.1_Germaria_angustata_genome_assembly,_chromosome:_1	AUGUSTUS	gene	101655182	101658199	.	+	.	ID=g4499;
OY812998.1_Germaria_angustata_genome_assembly,_chromosome:_1	AUGUSTUS	mRNA	101655182	101658199	1	+	.	ID=g4499.t1;Parent=g4499;
OY812998.1_Germaria_angustata_genome_assembly,_chromosome:_1	AUGUSTUS	start_codon	101655182	101655184	.	+	0	ID=g4499.t1.start1;Parent=g4499.t1;
OY812998.1_Germaria_angustata_genome_assembly,_chromosome:_1	AUGUSTUS	CDS	101655182	101655377	1	+	0	ID=g4499.t1.CDS1;Parent=g4499.t1;
OY812998.1_Germaria_angustata_genome_assembly,_chromosome:_1	AUGUSTUS	exon	101655182	101655377	.	+	.	ID=g4499.t1.exon1;Parent=g4499.t1;
OY812998.1_Germaria_angustata_genome_assembly,_chromosome:_1	AUGUSTUS	intron	101655378	101655491	1	+	.	ID=g4499.t1.intron1;Parent=g4499.t1;
OY812998.1_Germaria_angustata_genome_assembly,_chromosome:_1	AUGUSTUS	CDS	101655492	101656087	1	+	2	ID=g4499.t1.CDS2;Parent=g4499.t1;
OY812998.1_Germaria_angustata_genome_assembly,_chromosome:_1	AUGUSTUS	exon	101655492	101656087	.	+	.	ID=g4499.t1.exon2;Parent=g4499.t1;
OY812998.1_Germaria_angustata_genome_assembly,_chromosome:_1	AUGUSTUS	intron	101656088	101656825	1	+	.	ID=g4499.t1.intron2;Parent=g4499.t1;
OY812998.1_Germaria_angustata_genome_assembly,_chromosome:_1	AUGUSTUS	CDS	101656826	101658199	1	+	0	ID=g4499.t1.CDS3;Parent=g4499.t1;
OY812998.1_Germaria_angustata_genome_assembly,_chromosome:_1	AUGUSTUS	exon	101656826	101658199	.	+	.	ID=g4499.t1.exon3;Parent=g4499.t1;
OY812998.1_Germaria_angustata_genome_assembly,_chromosome:_1	AUGUSTUS	stop_codon	101658197	101658199	.	+	0	ID=g4499.t1.stop1;Parent=g4499.t1;
OY812998.1_Germaria_angustata_genome_assembly,_chromosome:_1	AUGUSTUS	gene	101669895	101670556	.	-	.	ID=g4500;
OY812998.1_Germaria_angustata_genome_assembly,_chromosome:_1	AUGUSTUS	mRNA	101669895	101670556	1	-	.	ID=g4500.t1;Parent=g4500;
OY812998.1_Germaria_angustata_genome_assembly,_chromosome:_1	AUGUSTUS	stop_codon	101669895	101669897	.	-	0	ID=g4500.t1.stop1;Parent=g4500.t1;
OY812998.1_Germaria_angustata_genome_assembly,_chromosome:_1	AUGUSTUS	CDS	101669895	101670218	1	-	0	ID=g4500.t1.CDS1;Parent=g4500.t1;
OY812998.1_Germaria_angustata_genome_assembly,_chromosome:_1	AUGUSTUS	exon	101669895	101670218	.	-	.	ID=g4500.t1.exon1;Parent=g4500.t1;
OY812998.1_Germaria_angustata_genome_assembly,_chromosome:_1	AUGUSTUS	intron	101670219	101670322	1	-	.	ID=g4500.t1.intron1;Parent=g4500.t1;
OY812998.1_Germaria_angustata_genome_assembly,_chromosome:_1	AUGUSTUS	CDS	101670323	101670556	1	-	0	ID=g4500.t1.CDS2;Parent=g4500.t1;
OY812998.1_Germaria_angustata_genome_assembly,_chromosome:_1	AUGUSTUS	exon	101670323	101670556	.	-	.	ID=g4500.t1.exon2;Parent=g4500.t1;
OY812998.1_Germaria_angustata_genome_assembly,_chromosome:_1	AUGUSTUS	start_codon	101670554	101670556	.	-	0	ID=g4500.t1.start1;Parent=g4500.t1;
OY812998.1_Germaria_angustata_genome_assembly,_chromosome:_1	AUGUSTUS	gene	101822234	101822590	.	-	.	ID=g4501;
OY812998.1_Germaria_angustata_genome_assembly,_chromosome:_1	AUGUSTUS	mRNA	101822234	101822590	1	-	.	ID=g4501.t1;Parent=g4501;
OY812998.1_Germaria_angustata_genome_assembly,_chromosome:_1	AUGUSTUS	stop_codon	101822234	101822236	.	-	0	ID=g4501.t1.stop1;Parent=g4501.t1;
OY812998.1_Germaria_angustata_genome_assembly,_chromosome:_1	AUGUSTUS	CDS	101822234	101822590	1	-	0	ID=g4501.t1.CDS1;Parent=g4501.t1;
OY812998.1_Germaria_angustata_genome_assembly,_chromosome:_1	AUGUSTUS	exon	101822234	101822590	.	-	.	ID=g4501.t1.exon1;Parent=g4501.t1;
OY812998.1_Germaria_angustata_genome_assembly,_chromosome:_1	AUGUSTUS	start_codon	101822588	101822590	.	-	0	ID=g4501.t1.start1;Parent=g4501.t1;
OY812998.1_Germaria_angustata_genome_assembly,_chromosome:_1	AUGUSTUS	gene	101822234	101834729	.	-	.	ID=g4502;
OY812998.1_Germaria_angustata_genome_assembly,_chromosome:_1	AUGUSTUS	mRNA	101822234	101834729	1	-	.	ID=g4502.t1;Parent=g4502;
OY812998.1_Germaria_angustata_genome_assembly,_chromosome:_1	AUGUSTUS	stop_codon	101822234	101822236	.	-	0	ID=g4502.t1.stop1;Parent=g4502.t1;
OY812998.1_Germaria_angustata_genome_assembly,_chromosome:_1	AUGUSTUS	CDS	101822234	101822666	1	-	1	ID=g4502.t1.CDS1;Parent=g4502.t1;
OY812998.1_Germaria_angustata_genome_assembly,_chromosome:_1	AUGUSTUS	exon	101822234	101822666	.	-	.	ID=g4502.t1.exon1;Parent=g4502.t1;
OY812998.1_Germaria_angustata_genome_assembly,_chromosome:_1	AUGUSTUS	intron	101822667	101822714	1	-	.	ID=g4502.t1.intron1;Parent=g4502.t1;
OY812998.1_Germaria_angustata_genome_assembly,_chromosome:_1	AUGUSTUS	CDS	101822715	101824815	1	-	2	ID=g4502.t1.CDS2;Parent=g4502.t1;
OY812998.1_Germaria_angustata_genome_assembly,_chromosome:_1	AUGUSTUS	exon	101822715	101824815	.	-	.	ID=g4502.t1.exon2;Parent=g4502.t1;
OY812998.1_Germaria_angustata_genome_assembly,_chromosome:_1	AUGUSTUS	intron	101824816	101833993	1	-	.	ID=g4502.t1.intron2;Parent=g4502.t1;
OY812998.1_Germaria_angustata_genome_assembly,_chromosome:_1	AUGUSTUS	CDS	101833994	101834729	1	-	0	ID=g4502.t1.CDS3;Parent=g4502.t1;
OY812998.1_Germaria_angustata_genome_assembly,_chromosome:_1	AUGUSTUS	exon	101833994	101834729	.	-	.	ID=g4502.t1.exon3;Parent=g4502.t1;
OY812998.1_Germaria_angustata_genome_assembly,_chromosome:_1	AUGUSTUS	start_codon	101834727	101834729	.	-	0	ID=g4502.t1.start1;Parent=g4502.t1;
OY812998.1_Germaria_angustata_genome_assembly,_chromosome:_1	AUGUSTUS	mRNA	101822711	101834729	1	-	.	ID=g4502.t2;Parent=g4502;
OY812998.1_Germaria_angustata_genome_assembly,_chromosome:_1	AUGUSTUS	stop_codon	101822711	101822713	.	-	0	ID=g4502.t2.stop1;Parent=g4502.t2;
OY812998.1_Germaria_angustata_genome_assembly,_chromosome:_1	AUGUSTUS	CDS	101822711	101824815	1	-	2	ID=g4502.t2.CDS1;Parent=g4502.t2;
OY812998.1_Germaria_angustata_genome_assembly,_chromosome:_1	AUGUSTUS	exon	101822711	101824815	.	-	.	ID=g4502.t2.exon1;Parent=g4502.t2;
OY812998.1_Germaria_angustata_genome_assembly,_chromosome:_1	AUGUSTUS	intron	101824816	101833993	1	-	.	ID=g4502.t2.intron1;Parent=g4502.t2;
OY812998.1_Germaria_angustata_genome_assembly,_chromosome:_1	AUGUSTUS	CDS	101833994	101834729	1	-	0	ID=g4502.t2.CDS2;Parent=g4502.t2;
OY812998.1_Germaria_angustata_genome_assembly,_chromosome:_1	AUGUSTUS	exon	101833994	101834729	.	-	.	ID=g4502.t2.exon2;Parent=g4502.t2;
OY812998.1_Germaria_angustata_genome_assembly,_chromosome:_1	AUGUSTUS	start_codon	101834727	101834729	.	-	0	ID=g4502.t2.start1;Parent=g4502.t2;
OY812998.1_Germaria_angustata_genome_assembly,_chromosome:_1	AUGUSTUS	gene	102025914	102026960	.	-	.	ID=g4503;
OY812998.1_Germaria_angustata_genome_assembly,_chromosome:_1	AUGUSTUS	mRNA	102025914	102026960	0.97	-	.	ID=g4503.t1;Parent=g4503;
OY812998.1_Germaria_angustata_genome_assembly,_chromosome:_1	AUGUSTUS	stop_codon	102025914	102025916	.	-	0	ID=g4503.t1.stop1;Parent=g4503.t1;
OY812998.1_Germaria_angustata_genome_assembly,_chromosome:_1	AUGUSTUS	CDS	102025914	102026137	0.97	-	2	ID=g4503.t1.CDS1;Parent=g4503.t1;
OY812998.1_Germaria_angustata_genome_assembly,_chromosome:_1	AUGUSTUS	exon	102025914	102026137	.	-	.	ID=g4503.t1.exon1;Parent=g4503.t1;
OY812998.1_Germaria_angustata_genome_assembly,_chromosome:_1	AUGUSTUS	intron	102026138	102026230	1	-	.	ID=g4503.t1.intron1;Parent=g4503.t1;
OY812998.1_Germaria_angustata_genome_assembly,_chromosome:_1	AUGUSTUS	CDS	102026231	102026960	1	-	0	ID=g4503.t1.CDS2;Parent=g4503.t1;
OY812998.1_Germaria_angustata_genome_assembly,_chromosome:_1	AUGUSTUS	exon	102026231	102026960	.	-	.	ID=g4503.t1.exon2;Parent=g4503.t1;
OY812998.1_Germaria_angustata_genome_assembly,_chromosome:_1	AUGUSTUS	start_codon	102026958	102026960	.	-	0	ID=g4503.t1.start1;Parent=g4503.t1;
OY812998.1_Germaria_angustata_genome_assembly,_chromosome:_1	AUGUSTUS	gene	102028909	102029247	.	-	.	ID=g4504;
OY812998.1_Germaria_angustata_genome_assembly,_chromosome:_1	AUGUSTUS	mRNA	102028909	102029247	0.81	-	.	ID=g4504.t1;Parent=g4504;
OY812998.1_Germaria_angustata_genome_assembly,_chromosome:_1	AUGUSTUS	stop_codon	102028909	102028911	.	-	0	ID=g4504.t1.stop1;Parent=g4504.t1;
OY812998.1_Germaria_angustata_genome_assembly,_chromosome:_1	AUGUSTUS	CDS	102028909	102029247	0.81	-	0	ID=g4504.t1.CDS1;Parent=g4504.t1;
OY812998.1_Germaria_angustata_genome_assembly,_chromosome:_1	AUGUSTUS	exon	102028909	102029247	.	-	.	ID=g4504.t1.exon1;Parent=g4504.t1;
OY812998.1_Germaria_angustata_genome_assembly,_chromosome:_1	AUGUSTUS	start_codon	102029245	102029247	.	-	0	ID=g4504.t1.start1;Parent=g4504.t1;
OY812998.1_Germaria_angustata_genome_assembly,_chromosome:_1	AUGUSTUS	gene	102084463	102085088	.	-	.	ID=g4505;
OY812998.1_Germaria_angustata_genome_assembly,_chromosome:_1	AUGUSTUS	mRNA	102084463	102085088	1	-	.	ID=g4505.t1;Parent=g4505;
OY812998.1_Germaria_angustata_genome_assembly,_chromosome:_1	AUGUSTUS	stop_codon	102084463	102084465	.	-	0	ID=g4505.t1.stop1;Parent=g4505.t1;
OY812998.1_Germaria_angustata_genome_assembly,_chromosome:_1	AUGUSTUS	CDS	102084463	102084765	1	-	0	ID=g4505.t1.CDS1;Parent=g4505.t1;
OY812998.1_Germaria_angustata_genome_assembly,_chromosome:_1	AUGUSTUS	exon	102084463	102084765	.	-	.	ID=g4505.t1.exon1;Parent=g4505.t1;
OY812998.1_Germaria_angustata_genome_assembly,_chromosome:_1	AUGUSTUS	intron	102084766	102084881	1	-	.	ID=g4505.t1.intron1;Parent=g4505.t1;
OY812998.1_Germaria_angustata_genome_assembly,_chromosome:_1	AUGUSTUS	CDS	102084882	102084960	1	-	1	ID=g4505.t1.CDS2;Parent=g4505.t1;
OY812998.1_Germaria_angustata_genome_assembly,_chromosome:_1	AUGUSTUS	exon	102084882	102084960	.	-	.	ID=g4505.t1.exon2;Parent=g4505.t1;
OY812998.1_Germaria_angustata_genome_assembly,_chromosome:_1	AUGUSTUS	intron	102084961	102085029	1	-	.	ID=g4505.t1.intron2;Parent=g4505.t1;
OY812998.1_Germaria_angustata_genome_assembly,_chromosome:_1	AUGUSTUS	CDS	102085030	102085088	1	-	0	ID=g4505.t1.CDS3;Parent=g4505.t1;
OY812998.1_Germaria_angustata_genome_assembly,_chromosome:_1	AUGUSTUS	exon	102085030	102085088	.	-	.	ID=g4505.t1.exon3;Parent=g4505.t1;
OY812998.1_Germaria_angustata_genome_assembly,_chromosome:_1	AUGUSTUS	start_codon	102085086	102085088	.	-	0	ID=g4505.t1.start1;Parent=g4505.t1;
OY812998.1_Germaria_angustata_genome_assembly,_chromosome:_1	AUGUSTUS	gene	102225522	102226417	.	+	.	ID=g4506;
OY812998.1_Germaria_angustata_genome_assembly,_chromosome:_1	AUGUSTUS	mRNA	102225522	102226417	1	+	.	ID=g4506.t1;Parent=g4506;
OY812998.1_Germaria_angustata_genome_assembly,_chromosome:_1	AUGUSTUS	start_codon	102225522	102225524	.	+	0	ID=g4506.t1.start1;Parent=g4506.t1;
OY812998.1_Germaria_angustata_genome_assembly,_chromosome:_1	AUGUSTUS	CDS	102225522	102226228	1	+	0	ID=g4506.t1.CDS1;Parent=g4506.t1;
OY812998.1_Germaria_angustata_genome_assembly,_chromosome:_1	AUGUSTUS	exon	102225522	102226228	.	+	.	ID=g4506.t1.exon1;Parent=g4506.t1;
OY812998.1_Germaria_angustata_genome_assembly,_chromosome:_1	AUGUSTUS	intron	102226229	102226284	1	+	.	ID=g4506.t1.intron1;Parent=g4506.t1;
OY812998.1_Germaria_angustata_genome_assembly,_chromosome:_1	AUGUSTUS	CDS	102226285	102226417	1	+	1	ID=g4506.t1.CDS2;Parent=g4506.t1;
OY812998.1_Germaria_angustata_genome_assembly,_chromosome:_1	AUGUSTUS	exon	102226285	102226417	.	+	.	ID=g4506.t1.exon2;Parent=g4506.t1;
OY812998.1_Germaria_angustata_genome_assembly,_chromosome:_1	AUGUSTUS	stop_codon	102226415	102226417	.	+	0	ID=g4506.t1.stop1;Parent=g4506.t1;
OY812998.1_Germaria_angustata_genome_assembly,_chromosome:_1	AUGUSTUS	gene	102226593	102228779	.	-	.	ID=g4507;
OY812998.1_Germaria_angustata_genome_assembly,_chromosome:_1	AUGUSTUS	mRNA	102226593	102228779	1	-	.	ID=g4507.t1;Parent=g4507;
OY812998.1_Germaria_angustata_genome_assembly,_chromosome:_1	AUGUSTUS	stop_codon	102226593	102226595	.	-	0	ID=g4507.t1.stop1;Parent=g4507.t1;
OY812998.1_Germaria_angustata_genome_assembly,_chromosome:_1	AUGUSTUS	CDS	102226593	102228779	1	-	0	ID=g4507.t1.CDS1;Parent=g4507.t1;
OY812998.1_Germaria_angustata_genome_assembly,_chromosome:_1	AUGUSTUS	exon	102226593	102228779	.	-	.	ID=g4507.t1.exon1;Parent=g4507.t1;
OY812998.1_Germaria_angustata_genome_assembly,_chromosome:_1	AUGUSTUS	start_codon	102228777	102228779	.	-	0	ID=g4507.t1.start1;Parent=g4507.t1;
OY812998.1_Germaria_angustata_genome_assembly,_chromosome:_1	AUGUSTUS	gene	102234501	102235396	.	+	.	ID=g4508;
OY812998.1_Germaria_angustata_genome_assembly,_chromosome:_1	AUGUSTUS	mRNA	102234501	102235396	1	+	.	ID=g4508.t1;Parent=g4508;
OY812998.1_Germaria_angustata_genome_assembly,_chromosome:_1	AUGUSTUS	start_codon	102234501	102234503	.	+	0	ID=g4508.t1.start1;Parent=g4508.t1;
OY812998.1_Germaria_angustata_genome_assembly,_chromosome:_1	AUGUSTUS	CDS	102234501	102235207	1	+	0	ID=g4508.t1.CDS1;Parent=g4508.t1;
OY812998.1_Germaria_angustata_genome_assembly,_chromosome:_1	AUGUSTUS	exon	102234501	102235207	.	+	.	ID=g4508.t1.exon1;Parent=g4508.t1;
OY812998.1_Germaria_angustata_genome_assembly,_chromosome:_1	AUGUSTUS	intron	102235208	102235263	1	+	.	ID=g4508.t1.intron1;Parent=g4508.t1;
OY812998.1_Germaria_angustata_genome_assembly,_chromosome:_1	AUGUSTUS	CDS	102235264	102235396	1	+	1	ID=g4508.t1.CDS2;Parent=g4508.t1;
OY812998.1_Germaria_angustata_genome_assembly,_chromosome:_1	AUGUSTUS	exon	102235264	102235396	.	+	.	ID=g4508.t1.exon2;Parent=g4508.t1;
OY812998.1_Germaria_angustata_genome_assembly,_chromosome:_1	AUGUSTUS	stop_codon	102235394	102235396	.	+	0	ID=g4508.t1.stop1;Parent=g4508.t1;
OY812998.1_Germaria_angustata_genome_assembly,_chromosome:_1	AUGUSTUS	gene	102253366	102254288	.	+	.	ID=g4509;
OY812998.1_Germaria_angustata_genome_assembly,_chromosome:_1	AUGUSTUS	mRNA	102253366	102254288	0.22	+	.	ID=g4509.t1;Parent=g4509;
OY812998.1_Germaria_angustata_genome_assembly,_chromosome:_1	AUGUSTUS	start_codon	102253366	102253368	.	+	0	ID=g4509.t1.start1;Parent=g4509.t1;
OY812998.1_Germaria_angustata_genome_assembly,_chromosome:_1	AUGUSTUS	CDS	102253366	102254184	0.42	+	0	ID=g4509.t1.CDS1;Parent=g4509.t1;
OY812998.1_Germaria_angustata_genome_assembly,_chromosome:_1	AUGUSTUS	exon	102253366	102254184	.	+	.	ID=g4509.t1.exon1;Parent=g4509.t1;
OY812998.1_Germaria_angustata_genome_assembly,_chromosome:_1	AUGUSTUS	intron	102254185	102254261	0.22	+	.	ID=g4509.t1.intron1;Parent=g4509.t1;
OY812998.1_Germaria_angustata_genome_assembly,_chromosome:_1	AUGUSTUS	CDS	102254262	102254288	0.22	+	0	ID=g4509.t1.CDS2;Parent=g4509.t1;
OY812998.1_Germaria_angustata_genome_assembly,_chromosome:_1	AUGUSTUS	exon	102254262	102254288	.	+	.	ID=g4509.t1.exon2;Parent=g4509.t1;
OY812998.1_Germaria_angustata_genome_assembly,_chromosome:_1	AUGUSTUS	stop_codon	102254286	102254288	.	+	0	ID=g4509.t1.stop1;Parent=g4509.t1;
OY812998.1_Germaria_angustata_genome_assembly,_chromosome:_1	AUGUSTUS	gene	102396297	102398522	.	+	.	ID=g4510;
OY812998.1_Germaria_angustata_genome_assembly,_chromosome:_1	AUGUSTUS	mRNA	102396297	102398522	1	+	.	ID=g4510.t1;Parent=g4510;
OY812998.1_Germaria_angustata_genome_assembly,_chromosome:_1	AUGUSTUS	start_codon	102396297	102396299	.	+	0	ID=g4510.t1.start1;Parent=g4510.t1;
OY812998.1_Germaria_angustata_genome_assembly,_chromosome:_1	AUGUSTUS	CDS	102396297	102398522	1	+	0	ID=g4510.t1.CDS1;Parent=g4510.t1;
OY812998.1_Germaria_angustata_genome_assembly,_chromosome:_1	AUGUSTUS	exon	102396297	102398522	.	+	.	ID=g4510.t1.exon1;Parent=g4510.t1;
OY812998.1_Germaria_angustata_genome_assembly,_chromosome:_1	AUGUSTUS	stop_codon	102398520	102398522	.	+	0	ID=g4510.t1.stop1;Parent=g4510.t1;
OY812998.1_Germaria_angustata_genome_assembly,_chromosome:_1	AUGUSTUS	gene	102402622	102402930	.	+	.	ID=g4511;
OY812998.1_Germaria_angustata_genome_assembly,_chromosome:_1	AUGUSTUS	mRNA	102402622	102402930	1	+	.	ID=g4511.t1;Parent=g4511;
OY812998.1_Germaria_angustata_genome_assembly,_chromosome:_1	AUGUSTUS	start_codon	102402622	102402624	.	+	0	ID=g4511.t1.start1;Parent=g4511.t1;
OY812998.1_Germaria_angustata_genome_assembly,_chromosome:_1	AUGUSTUS	CDS	102402622	102402930	1	+	0	ID=g4511.t1.CDS1;Parent=g4511.t1;
OY812998.1_Germaria_angustata_genome_assembly,_chromosome:_1	AUGUSTUS	exon	102402622	102402930	.	+	.	ID=g4511.t1.exon1;Parent=g4511.t1;
OY812998.1_Germaria_angustata_genome_assembly,_chromosome:_1	AUGUSTUS	stop_codon	102402928	102402930	.	+	0	ID=g4511.t1.stop1;Parent=g4511.t1;
OY812998.1_Germaria_angustata_genome_assembly,_chromosome:_1	AUGUSTUS	gene	102472227	102472842	.	-	.	ID=g4512;
OY812998.1_Germaria_angustata_genome_assembly,_chromosome:_1	AUGUSTUS	mRNA	102472227	102472842	1	-	.	ID=g4512.t1;Parent=g4512;
OY812998.1_Germaria_angustata_genome_assembly,_chromosome:_1	AUGUSTUS	stop_codon	102472227	102472229	.	-	0	ID=g4512.t1.stop1;Parent=g4512.t1;
OY812998.1_Germaria_angustata_genome_assembly,_chromosome:_1	AUGUSTUS	CDS	102472227	102472737	1	-	1	ID=g4512.t1.CDS1;Parent=g4512.t1;
OY812998.1_Germaria_angustata_genome_assembly,_chromosome:_1	AUGUSTUS	exon	102472227	102472737	.	-	.	ID=g4512.t1.exon1;Parent=g4512.t1;
OY812998.1_Germaria_angustata_genome_assembly,_chromosome:_1	AUGUSTUS	intron	102472738	102472795	1	-	.	ID=g4512.t1.intron1;Parent=g4512.t1;
OY812998.1_Germaria_angustata_genome_assembly,_chromosome:_1	AUGUSTUS	CDS	102472796	102472842	1	-	0	ID=g4512.t1.CDS2;Parent=g4512.t1;
OY812998.1_Germaria_angustata_genome_assembly,_chromosome:_1	AUGUSTUS	exon	102472796	102472842	.	-	.	ID=g4512.t1.exon2;Parent=g4512.t1;
OY812998.1_Germaria_angustata_genome_assembly,_chromosome:_1	AUGUSTUS	start_codon	102472840	102472842	.	-	0	ID=g4512.t1.start1;Parent=g4512.t1;
OY812998.1_Germaria_angustata_genome_assembly,_chromosome:_1	AUGUSTUS	gene	102474983	102475804	.	+	.	ID=g4513;
OY812998.1_Germaria_angustata_genome_assembly,_chromosome:_1	AUGUSTUS	mRNA	102474983	102475804	1	+	.	ID=g4513.t1;Parent=g4513;
OY812998.1_Germaria_angustata_genome_assembly,_chromosome:_1	AUGUSTUS	start_codon	102474983	102474985	.	+	0	ID=g4513.t1.start1;Parent=g4513.t1;
OY812998.1_Germaria_angustata_genome_assembly,_chromosome:_1	AUGUSTUS	CDS	102474983	102475055	1	+	0	ID=g4513.t1.CDS1;Parent=g4513.t1;
OY812998.1_Germaria_angustata_genome_assembly,_chromosome:_1	AUGUSTUS	exon	102474983	102475055	.	+	.	ID=g4513.t1.exon1;Parent=g4513.t1;
OY812998.1_Germaria_angustata_genome_assembly,_chromosome:_1	AUGUSTUS	intron	102475056	102475223	1	+	.	ID=g4513.t1.intron1;Parent=g4513.t1;
OY812998.1_Germaria_angustata_genome_assembly,_chromosome:_1	AUGUSTUS	CDS	102475224	102475804	1	+	2	ID=g4513.t1.CDS2;Parent=g4513.t1;
OY812998.1_Germaria_angustata_genome_assembly,_chromosome:_1	AUGUSTUS	exon	102475224	102475804	.	+	.	ID=g4513.t1.exon2;Parent=g4513.t1;
OY812998.1_Germaria_angustata_genome_assembly,_chromosome:_1	AUGUSTUS	stop_codon	102475802	102475804	.	+	0	ID=g4513.t1.stop1;Parent=g4513.t1;
OY812998.1_Germaria_angustata_genome_assembly,_chromosome:_1	AUGUSTUS	gene	102543635	102543976	.	+	.	ID=g4514;
OY812998.1_Germaria_angustata_genome_assembly,_chromosome:_1	AUGUSTUS	mRNA	102543635	102543976	1	+	.	ID=g4514.t1;Parent=g4514;
OY812998.1_Germaria_angustata_genome_assembly,_chromosome:_1	AUGUSTUS	start_codon	102543635	102543637	.	+	0	ID=g4514.t1.start1;Parent=g4514.t1;
OY812998.1_Germaria_angustata_genome_assembly,_chromosome:_1	AUGUSTUS	CDS	102543635	102543976	1	+	0	ID=g4514.t1.CDS1;Parent=g4514.t1;
OY812998.1_Germaria_angustata_genome_assembly,_chromosome:_1	AUGUSTUS	exon	102543635	102543976	.	+	.	ID=g4514.t1.exon1;Parent=g4514.t1;
OY812998.1_Germaria_angustata_genome_assembly,_chromosome:_1	AUGUSTUS	stop_codon	102543974	102543976	.	+	0	ID=g4514.t1.stop1;Parent=g4514.t1;
OY812998.1_Germaria_angustata_genome_assembly,_chromosome:_1	AUGUSTUS	gene	102652573	102653262	.	+	.	ID=g4515;
OY812998.1_Germaria_angustata_genome_assembly,_chromosome:_1	AUGUSTUS	mRNA	102652573	102653262	0.79	+	.	ID=g4515.t1;Parent=g4515;
OY812998.1_Germaria_angustata_genome_assembly,_chromosome:_1	AUGUSTUS	start_codon	102652573	102652575	.	+	0	ID=g4515.t1.start1;Parent=g4515.t1;
OY812998.1_Germaria_angustata_genome_assembly,_chromosome:_1	AUGUSTUS	CDS	102652573	102652589	0.97	+	0	ID=g4515.t1.CDS1;Parent=g4515.t1;
OY812998.1_Germaria_angustata_genome_assembly,_chromosome:_1	AUGUSTUS	exon	102652573	102652589	.	+	.	ID=g4515.t1.exon1;Parent=g4515.t1;
OY812998.1_Germaria_angustata_genome_assembly,_chromosome:_1	AUGUSTUS	intron	102652590	102652682	0.79	+	.	ID=g4515.t1.intron1;Parent=g4515.t1;
OY812998.1_Germaria_angustata_genome_assembly,_chromosome:_1	AUGUSTUS	CDS	102652683	102653262	0.82	+	1	ID=g4515.t1.CDS2;Parent=g4515.t1;
OY812998.1_Germaria_angustata_genome_assembly,_chromosome:_1	AUGUSTUS	exon	102652683	102653262	.	+	.	ID=g4515.t1.exon2;Parent=g4515.t1;
OY812998.1_Germaria_angustata_genome_assembly,_chromosome:_1	AUGUSTUS	stop_codon	102653260	102653262	.	+	0	ID=g4515.t1.stop1;Parent=g4515.t1;
OY812998.1_Germaria_angustata_genome_assembly,_chromosome:_1	AUGUSTUS	gene	102675947	102679006	.	+	.	ID=g4516;
OY812998.1_Germaria_angustata_genome_assembly,_chromosome:_1	AUGUSTUS	mRNA	102675947	102679006	1	+	.	ID=g4516.t1;Parent=g4516;
OY812998.1_Germaria_angustata_genome_assembly,_chromosome:_1	AUGUSTUS	start_codon	102675947	102675949	.	+	0	ID=g4516.t1.start1;Parent=g4516.t1;
OY812998.1_Germaria_angustata_genome_assembly,_chromosome:_1	AUGUSTUS	CDS	102675947	102676207	1	+	0	ID=g4516.t1.CDS1;Parent=g4516.t1;
OY812998.1_Germaria_angustata_genome_assembly,_chromosome:_1	AUGUSTUS	exon	102675947	102676207	.	+	.	ID=g4516.t1.exon1;Parent=g4516.t1;
OY812998.1_Germaria_angustata_genome_assembly,_chromosome:_1	AUGUSTUS	intron	102676208	102678526	1	+	.	ID=g4516.t1.intron1;Parent=g4516.t1;
OY812998.1_Germaria_angustata_genome_assembly,_chromosome:_1	AUGUSTUS	CDS	102678527	102679006	1	+	0	ID=g4516.t1.CDS2;Parent=g4516.t1;
OY812998.1_Germaria_angustata_genome_assembly,_chromosome:_1	AUGUSTUS	exon	102678527	102679006	.	+	.	ID=g4516.t1.exon2;Parent=g4516.t1;
OY812998.1_Germaria_angustata_genome_assembly,_chromosome:_1	AUGUSTUS	stop_codon	102679004	102679006	.	+	0	ID=g4516.t1.stop1;Parent=g4516.t1;
OY812998.1_Germaria_angustata_genome_assembly,_chromosome:_1	AUGUSTUS	gene	102687580	102687885	.	-	.	ID=g4517;
OY812998.1_Germaria_angustata_genome_assembly,_chromosome:_1	AUGUSTUS	mRNA	102687580	102687885	1	-	.	ID=g4517.t1;Parent=g4517;
OY812998.1_Germaria_angustata_genome_assembly,_chromosome:_1	AUGUSTUS	stop_codon	102687580	102687582	.	-	0	ID=g4517.t1.stop1;Parent=g4517.t1;
OY812998.1_Germaria_angustata_genome_assembly,_chromosome:_1	AUGUSTUS	CDS	102687580	102687885	1	-	0	ID=g4517.t1.CDS1;Parent=g4517.t1;
OY812998.1_Germaria_angustata_genome_assembly,_chromosome:_1	AUGUSTUS	exon	102687580	102687885	.	-	.	ID=g4517.t1.exon1;Parent=g4517.t1;
OY812998.1_Germaria_angustata_genome_assembly,_chromosome:_1	AUGUSTUS	start_codon	102687883	102687885	.	-	0	ID=g4517.t1.start1;Parent=g4517.t1;
OY812998.1_Germaria_angustata_genome_assembly,_chromosome:_1	AUGUSTUS	gene	102744406	102759635	.	+	.	ID=g4518;
OY812998.1_Germaria_angustata_genome_assembly,_chromosome:_1	AUGUSTUS	mRNA	102744406	102759635	1	+	.	ID=g4518.t1;Parent=g4518;
OY812998.1_Germaria_angustata_genome_assembly,_chromosome:_1	AUGUSTUS	start_codon	102744406	102744408	.	+	0	ID=g4518.t1.start1;Parent=g4518.t1;
OY812998.1_Germaria_angustata_genome_assembly,_chromosome:_1	AUGUSTUS	CDS	102744406	102744598	1	+	0	ID=g4518.t1.CDS1;Parent=g4518.t1;
OY812998.1_Germaria_angustata_genome_assembly,_chromosome:_1	AUGUSTUS	exon	102744406	102744598	.	+	.	ID=g4518.t1.exon1;Parent=g4518.t1;
OY812998.1_Germaria_angustata_genome_assembly,_chromosome:_1	AUGUSTUS	intron	102744599	102744678	1	+	.	ID=g4518.t1.intron1;Parent=g4518.t1;
OY812998.1_Germaria_angustata_genome_assembly,_chromosome:_1	AUGUSTUS	CDS	102744679	102744972	1	+	2	ID=g4518.t1.CDS2;Parent=g4518.t1;
OY812998.1_Germaria_angustata_genome_assembly,_chromosome:_1	AUGUSTUS	exon	102744679	102744972	.	+	.	ID=g4518.t1.exon2;Parent=g4518.t1;
OY812998.1_Germaria_angustata_genome_assembly,_chromosome:_1	AUGUSTUS	intron	102744973	102749058	1	+	.	ID=g4518.t1.intron2;Parent=g4518.t1;
OY812998.1_Germaria_angustata_genome_assembly,_chromosome:_1	AUGUSTUS	CDS	102749059	102749588	1	+	2	ID=g4518.t1.CDS3;Parent=g4518.t1;
OY812998.1_Germaria_angustata_genome_assembly,_chromosome:_1	AUGUSTUS	exon	102749059	102749588	.	+	.	ID=g4518.t1.exon3;Parent=g4518.t1;
OY812998.1_Germaria_angustata_genome_assembly,_chromosome:_1	AUGUSTUS	intron	102749589	102749654	1	+	.	ID=g4518.t1.intron3;Parent=g4518.t1;
OY812998.1_Germaria_angustata_genome_assembly,_chromosome:_1	AUGUSTUS	CDS	102749655	102749839	1	+	0	ID=g4518.t1.CDS4;Parent=g4518.t1;
OY812998.1_Germaria_angustata_genome_assembly,_chromosome:_1	AUGUSTUS	exon	102749655	102749839	.	+	.	ID=g4518.t1.exon4;Parent=g4518.t1;
OY812998.1_Germaria_angustata_genome_assembly,_chromosome:_1	AUGUSTUS	intron	102749840	102752848	1	+	.	ID=g4518.t1.intron4;Parent=g4518.t1;
OY812998.1_Germaria_angustata_genome_assembly,_chromosome:_1	AUGUSTUS	CDS	102752849	102753317	1	+	1	ID=g4518.t1.CDS5;Parent=g4518.t1;
OY812998.1_Germaria_angustata_genome_assembly,_chromosome:_1	AUGUSTUS	exon	102752849	102753317	.	+	.	ID=g4518.t1.exon5;Parent=g4518.t1;
OY812998.1_Germaria_angustata_genome_assembly,_chromosome:_1	AUGUSTUS	intron	102753318	102753378	1	+	.	ID=g4518.t1.intron5;Parent=g4518.t1;
OY812998.1_Germaria_angustata_genome_assembly,_chromosome:_1	AUGUSTUS	CDS	102753379	102753536	1	+	0	ID=g4518.t1.CDS6;Parent=g4518.t1;
OY812998.1_Germaria_angustata_genome_assembly,_chromosome:_1	AUGUSTUS	exon	102753379	102753536	.	+	.	ID=g4518.t1.exon6;Parent=g4518.t1;
OY812998.1_Germaria_angustata_genome_assembly,_chromosome:_1	AUGUSTUS	intron	102753537	102753922	1	+	.	ID=g4518.t1.intron6;Parent=g4518.t1;
OY812998.1_Germaria_angustata_genome_assembly,_chromosome:_1	AUGUSTUS	CDS	102753923	102754054	1	+	1	ID=g4518.t1.CDS7;Parent=g4518.t1;
OY812998.1_Germaria_angustata_genome_assembly,_chromosome:_1	AUGUSTUS	exon	102753923	102754054	.	+	.	ID=g4518.t1.exon7;Parent=g4518.t1;
OY812998.1_Germaria_angustata_genome_assembly,_chromosome:_1	AUGUSTUS	intron	102754055	102755578	1	+	.	ID=g4518.t1.intron7;Parent=g4518.t1;
OY812998.1_Germaria_angustata_genome_assembly,_chromosome:_1	AUGUSTUS	CDS	102755579	102755739	1	+	1	ID=g4518.t1.CDS8;Parent=g4518.t1;
OY812998.1_Germaria_angustata_genome_assembly,_chromosome:_1	AUGUSTUS	exon	102755579	102755739	.	+	.	ID=g4518.t1.exon8;Parent=g4518.t1;
OY812998.1_Germaria_angustata_genome_assembly,_chromosome:_1	AUGUSTUS	intron	102755740	102758769	1	+	.	ID=g4518.t1.intron8;Parent=g4518.t1;
OY812998.1_Germaria_angustata_genome_assembly,_chromosome:_1	AUGUSTUS	CDS	102758770	102758932	1	+	2	ID=g4518.t1.CDS9;Parent=g4518.t1;
OY812998.1_Germaria_angustata_genome_assembly,_chromosome:_1	AUGUSTUS	exon	102758770	102758932	.	+	.	ID=g4518.t1.exon9;Parent=g4518.t1;
OY812998.1_Germaria_angustata_genome_assembly,_chromosome:_1	AUGUSTUS	intron	102758933	102759001	1	+	.	ID=g4518.t1.intron9;Parent=g4518.t1;
OY812998.1_Germaria_angustata_genome_assembly,_chromosome:_1	AUGUSTUS	CDS	102759002	102759197	1	+	1	ID=g4518.t1.CDS10;Parent=g4518.t1;
OY812998.1_Germaria_angustata_genome_assembly,_chromosome:_1	AUGUSTUS	exon	102759002	102759197	.	+	.	ID=g4518.t1.exon10;Parent=g4518.t1;
OY812998.1_Germaria_angustata_genome_assembly,_chromosome:_1	AUGUSTUS	intron	102759198	102759497	1	+	.	ID=g4518.t1.intron10;Parent=g4518.t1;
OY812998.1_Germaria_angustata_genome_assembly,_chromosome:_1	AUGUSTUS	CDS	102759498	102759635	1	+	0	ID=g4518.t1.CDS11;Parent=g4518.t1;
OY812998.1_Germaria_angustata_genome_assembly,_chromosome:_1	AUGUSTUS	exon	102759498	102759635	.	+	.	ID=g4518.t1.exon11;Parent=g4518.t1;
OY812998.1_Germaria_angustata_genome_assembly,_chromosome:_1	AUGUSTUS	stop_codon	102759633	102759635	.	+	0	ID=g4518.t1.stop1;Parent=g4518.t1;
OY812998.1_Germaria_angustata_genome_assembly,_chromosome:_1	AUGUSTUS	mRNA	102744406	102759635	1	+	.	ID=g4518.t2;Parent=g4518;
OY812998.1_Germaria_angustata_genome_assembly,_chromosome:_1	AUGUSTUS	start_codon	102744406	102744408	.	+	0	ID=g4518.t2.start1;Parent=g4518.t2;
OY812998.1_Germaria_angustata_genome_assembly,_chromosome:_1	AUGUSTUS	CDS	102744406	102744598	1	+	0	ID=g4518.t2.CDS1;Parent=g4518.t2;
OY812998.1_Germaria_angustata_genome_assembly,_chromosome:_1	AUGUSTUS	exon	102744406	102744598	.	+	.	ID=g4518.t2.exon1;Parent=g4518.t2;
OY812998.1_Germaria_angustata_genome_assembly,_chromosome:_1	AUGUSTUS	intron	102744599	102744678	1	+	.	ID=g4518.t2.intron1;Parent=g4518.t2;
OY812998.1_Germaria_angustata_genome_assembly,_chromosome:_1	AUGUSTUS	CDS	102744679	102744972	1	+	2	ID=g4518.t2.CDS2;Parent=g4518.t2;
OY812998.1_Germaria_angustata_genome_assembly,_chromosome:_1	AUGUSTUS	exon	102744679	102744972	.	+	.	ID=g4518.t2.exon2;Parent=g4518.t2;
OY812998.1_Germaria_angustata_genome_assembly,_chromosome:_1	AUGUSTUS	intron	102744973	102749058	1	+	.	ID=g4518.t2.intron2;Parent=g4518.t2;
OY812998.1_Germaria_angustata_genome_assembly,_chromosome:_1	AUGUSTUS	CDS	102749059	102749588	1	+	2	ID=g4518.t2.CDS3;Parent=g4518.t2;
OY812998.1_Germaria_angustata_genome_assembly,_chromosome:_1	AUGUSTUS	exon	102749059	102749588	.	+	.	ID=g4518.t2.exon3;Parent=g4518.t2;
OY812998.1_Germaria_angustata_genome_assembly,_chromosome:_1	AUGUSTUS	intron	102749589	102749654	1	+	.	ID=g4518.t2.intron3;Parent=g4518.t2;
OY812998.1_Germaria_angustata_genome_assembly,_chromosome:_1	AUGUSTUS	CDS	102749655	102749839	1	+	0	ID=g4518.t2.CDS4;Parent=g4518.t2;
OY812998.1_Germaria_angustata_genome_assembly,_chromosome:_1	AUGUSTUS	exon	102749655	102749839	.	+	.	ID=g4518.t2.exon4;Parent=g4518.t2;
OY812998.1_Germaria_angustata_genome_assembly,_chromosome:_1	AUGUSTUS	intron	102749840	102752824	1	+	.	ID=g4518.t2.intron4;Parent=g4518.t2;
OY812998.1_Germaria_angustata_genome_assembly,_chromosome:_1	AUGUSTUS	CDS	102752825	102753317	1	+	1	ID=g4518.t2.CDS5;Parent=g4518.t2;
OY812998.1_Germaria_angustata_genome_assembly,_chromosome:_1	AUGUSTUS	exon	102752825	102753317	.	+	.	ID=g4518.t2.exon5;Parent=g4518.t2;
OY812998.1_Germaria_angustata_genome_assembly,_chromosome:_1	AUGUSTUS	intron	102753318	102753378	1	+	.	ID=g4518.t2.intron5;Parent=g4518.t2;
OY812998.1_Germaria_angustata_genome_assembly,_chromosome:_1	AUGUSTUS	CDS	102753379	102753536	1	+	0	ID=g4518.t2.CDS6;Parent=g4518.t2;
OY812998.1_Germaria_angustata_genome_assembly,_chromosome:_1	AUGUSTUS	exon	102753379	102753536	.	+	.	ID=g4518.t2.exon6;Parent=g4518.t2;
OY812998.1_Germaria_angustata_genome_assembly,_chromosome:_1	AUGUSTUS	intron	102753537	102753922	1	+	.	ID=g4518.t2.intron6;Parent=g4518.t2;
OY812998.1_Germaria_angustata_genome_assembly,_chromosome:_1	AUGUSTUS	CDS	102753923	102754054	1	+	1	ID=g4518.t2.CDS7;Parent=g4518.t2;
OY812998.1_Germaria_angustata_genome_assembly,_chromosome:_1	AUGUSTUS	exon	102753923	102754054	.	+	.	ID=g4518.t2.exon7;Parent=g4518.t2;
OY812998.1_Germaria_angustata_genome_assembly,_chromosome:_1	AUGUSTUS	intron	102754055	102755578	1	+	.	ID=g4518.t2.intron7;Parent=g4518.t2;
OY812998.1_Germaria_angustata_genome_assembly,_chromosome:_1	AUGUSTUS	CDS	102755579	102755739	1	+	1	ID=g4518.t2.CDS8;Parent=g4518.t2;
OY812998.1_Germaria_angustata_genome_assembly,_chromosome:_1	AUGUSTUS	exon	102755579	102755739	.	+	.	ID=g4518.t2.exon8;Parent=g4518.t2;
OY812998.1_Germaria_angustata_genome_assembly,_chromosome:_1	AUGUSTUS	intron	102755740	102758769	1	+	.	ID=g4518.t2.intron8;Parent=g4518.t2;
OY812998.1_Germaria_angustata_genome_assembly,_chromosome:_1	AUGUSTUS	CDS	102758770	102758932	1	+	2	ID=g4518.t2.CDS9;Parent=g4518.t2;
OY812998.1_Germaria_angustata_genome_assembly,_chromosome:_1	AUGUSTUS	exon	102758770	102758932	.	+	.	ID=g4518.t2.exon9;Parent=g4518.t2;
OY812998.1_Germaria_angustata_genome_assembly,_chromosome:_1	AUGUSTUS	intron	102758933	102759001	1	+	.	ID=g4518.t2.intron9;Parent=g4518.t2;
OY812998.1_Germaria_angustata_genome_assembly,_chromosome:_1	AUGUSTUS	CDS	102759002	102759197	1	+	1	ID=g4518.t2.CDS10;Parent=g4518.t2;
OY812998.1_Germaria_angustata_genome_assembly,_chromosome:_1	AUGUSTUS	exon	102759002	102759197	.	+	.	ID=g4518.t2.exon10;Parent=g4518.t2;
OY812998.1_Germaria_angustata_genome_assembly,_chromosome:_1	AUGUSTUS	intron	102759198	102759497	1	+	.	ID=g4518.t2.intron10;Parent=g4518.t2;
OY812998.1_Germaria_angustata_genome_assembly,_chromosome:_1	AUGUSTUS	CDS	102759498	102759635	1	+	0	ID=g4518.t2.CDS11;Parent=g4518.t2;
OY812998.1_Germaria_angustata_genome_assembly,_chromosome:_1	AUGUSTUS	exon	102759498	102759635	.	+	.	ID=g4518.t2.exon11;Parent=g4518.t2;
OY812998.1_Germaria_angustata_genome_assembly,_chromosome:_1	AUGUSTUS	stop_codon	102759633	102759635	.	+	0	ID=g4518.t2.stop1;Parent=g4518.t2;
OY812998.1_Germaria_angustata_genome_assembly,_chromosome:_1	AUGUSTUS	gene	102787184	102787423	.	+	.	ID=g4519;
OY812998.1_Germaria_angustata_genome_assembly,_chromosome:_1	AUGUSTUS	mRNA	102787184	102787423	0.95	+	.	ID=g4519.t1;Parent=g4519;
OY812998.1_Germaria_angustata_genome_assembly,_chromosome:_1	AUGUSTUS	start_codon	102787184	102787186	.	+	0	ID=g4519.t1.start1;Parent=g4519.t1;
OY812998.1_Germaria_angustata_genome_assembly,_chromosome:_1	AUGUSTUS	CDS	102787184	102787423	0.95	+	0	ID=g4519.t1.CDS1;Parent=g4519.t1;
OY812998.1_Germaria_angustata_genome_assembly,_chromosome:_1	AUGUSTUS	exon	102787184	102787423	.	+	.	ID=g4519.t1.exon1;Parent=g4519.t1;
OY812998.1_Germaria_angustata_genome_assembly,_chromosome:_1	AUGUSTUS	stop_codon	102787421	102787423	.	+	0	ID=g4519.t1.stop1;Parent=g4519.t1;
OY812998.1_Germaria_angustata_genome_assembly,_chromosome:_1	AUGUSTUS	gene	102811450	102820985	.	+	.	ID=g4520;
OY812998.1_Germaria_angustata_genome_assembly,_chromosome:_1	AUGUSTUS	mRNA	102811450	102820985	1	+	.	ID=g4520.t1;Parent=g4520;
OY812998.1_Germaria_angustata_genome_assembly,_chromosome:_1	AUGUSTUS	start_codon	102811450	102811452	.	+	0	ID=g4520.t1.start1;Parent=g4520.t1;
OY812998.1_Germaria_angustata_genome_assembly,_chromosome:_1	AUGUSTUS	CDS	102811450	102811524	1	+	0	ID=g4520.t1.CDS1;Parent=g4520.t1;
OY812998.1_Germaria_angustata_genome_assembly,_chromosome:_1	AUGUSTUS	exon	102811450	102811524	.	+	.	ID=g4520.t1.exon1;Parent=g4520.t1;
OY812998.1_Germaria_angustata_genome_assembly,_chromosome:_1	AUGUSTUS	intron	102811525	102814146	1	+	.	ID=g4520.t1.intron1;Parent=g4520.t1;
OY812998.1_Germaria_angustata_genome_assembly,_chromosome:_1	AUGUSTUS	CDS	102814147	102814268	1	+	0	ID=g4520.t1.CDS2;Parent=g4520.t1;
OY812998.1_Germaria_angustata_genome_assembly,_chromosome:_1	AUGUSTUS	exon	102814147	102814268	.	+	.	ID=g4520.t1.exon2;Parent=g4520.t1;
OY812998.1_Germaria_angustata_genome_assembly,_chromosome:_1	AUGUSTUS	intron	102814269	102816271	1	+	.	ID=g4520.t1.intron2;Parent=g4520.t1;
OY812998.1_Germaria_angustata_genome_assembly,_chromosome:_1	AUGUSTUS	CDS	102816272	102816431	1	+	1	ID=g4520.t1.CDS3;Parent=g4520.t1;
OY812998.1_Germaria_angustata_genome_assembly,_chromosome:_1	AUGUSTUS	exon	102816272	102816431	.	+	.	ID=g4520.t1.exon3;Parent=g4520.t1;
OY812998.1_Germaria_angustata_genome_assembly,_chromosome:_1	AUGUSTUS	intron	102816432	102819307	1	+	.	ID=g4520.t1.intron3;Parent=g4520.t1;
OY812998.1_Germaria_angustata_genome_assembly,_chromosome:_1	AUGUSTUS	CDS	102819308	102819477	1	+	0	ID=g4520.t1.CDS4;Parent=g4520.t1;
OY812998.1_Germaria_angustata_genome_assembly,_chromosome:_1	AUGUSTUS	exon	102819308	102819477	.	+	.	ID=g4520.t1.exon4;Parent=g4520.t1;
OY812998.1_Germaria_angustata_genome_assembly,_chromosome:_1	AUGUSTUS	intron	102819478	102820849	1	+	.	ID=g4520.t1.intron4;Parent=g4520.t1;
OY812998.1_Germaria_angustata_genome_assembly,_chromosome:_1	AUGUSTUS	CDS	102820850	102820985	1	+	1	ID=g4520.t1.CDS5;Parent=g4520.t1;
OY812998.1_Germaria_angustata_genome_assembly,_chromosome:_1	AUGUSTUS	exon	102820850	102820985	.	+	.	ID=g4520.t1.exon5;Parent=g4520.t1;
OY812998.1_Germaria_angustata_genome_assembly,_chromosome:_1	AUGUSTUS	stop_codon	102820983	102820985	.	+	0	ID=g4520.t1.stop1;Parent=g4520.t1;
OY812998.1_Germaria_angustata_genome_assembly,_chromosome:_1	AUGUSTUS	gene	102839497	102850392	.	-	.	ID=g4521;
OY812998.1_Germaria_angustata_genome_assembly,_chromosome:_1	AUGUSTUS	mRNA	102839497	102850392	1	-	.	ID=g4521.t1;Parent=g4521;
OY812998.1_Germaria_angustata_genome_assembly,_chromosome:_1	AUGUSTUS	stop_codon	102839497	102839499	.	-	0	ID=g4521.t1.stop1;Parent=g4521.t1;
OY812998.1_Germaria_angustata_genome_assembly,_chromosome:_1	AUGUSTUS	CDS	102839497	102839968	1	-	1	ID=g4521.t1.CDS1;Parent=g4521.t1;
OY812998.1_Germaria_angustata_genome_assembly,_chromosome:_1	AUGUSTUS	exon	102839497	102839968	.	-	.	ID=g4521.t1.exon1;Parent=g4521.t1;
OY812998.1_Germaria_angustata_genome_assembly,_chromosome:_1	AUGUSTUS	intron	102839969	102840038	1	-	.	ID=g4521.t1.intron1;Parent=g4521.t1;
OY812998.1_Germaria_angustata_genome_assembly,_chromosome:_1	AUGUSTUS	CDS	102840039	102840178	1	-	0	ID=g4521.t1.CDS2;Parent=g4521.t1;
OY812998.1_Germaria_angustata_genome_assembly,_chromosome:_1	AUGUSTUS	exon	102840039	102840178	.	-	.	ID=g4521.t1.exon2;Parent=g4521.t1;
OY812998.1_Germaria_angustata_genome_assembly,_chromosome:_1	AUGUSTUS	intron	102840179	102840250	1	-	.	ID=g4521.t1.intron2;Parent=g4521.t1;
OY812998.1_Germaria_angustata_genome_assembly,_chromosome:_1	AUGUSTUS	CDS	102840251	102840331	1	-	0	ID=g4521.t1.CDS3;Parent=g4521.t1;
OY812998.1_Germaria_angustata_genome_assembly,_chromosome:_1	AUGUSTUS	exon	102840251	102840331	.	-	.	ID=g4521.t1.exon3;Parent=g4521.t1;
OY812998.1_Germaria_angustata_genome_assembly,_chromosome:_1	AUGUSTUS	intron	102840332	102841551	1	-	.	ID=g4521.t1.intron3;Parent=g4521.t1;
OY812998.1_Germaria_angustata_genome_assembly,_chromosome:_1	AUGUSTUS	CDS	102841552	102841674	1	-	0	ID=g4521.t1.CDS4;Parent=g4521.t1;
OY812998.1_Germaria_angustata_genome_assembly,_chromosome:_1	AUGUSTUS	exon	102841552	102841674	.	-	.	ID=g4521.t1.exon4;Parent=g4521.t1;
OY812998.1_Germaria_angustata_genome_assembly,_chromosome:_1	AUGUSTUS	intron	102841675	102841730	1	-	.	ID=g4521.t1.intron4;Parent=g4521.t1;
OY812998.1_Germaria_angustata_genome_assembly,_chromosome:_1	AUGUSTUS	CDS	102841731	102841878	1	-	1	ID=g4521.t1.CDS5;Parent=g4521.t1;
OY812998.1_Germaria_angustata_genome_assembly,_chromosome:_1	AUGUSTUS	exon	102841731	102841878	.	-	.	ID=g4521.t1.exon5;Parent=g4521.t1;
OY812998.1_Germaria_angustata_genome_assembly,_chromosome:_1	AUGUSTUS	intron	102841879	102850291	1	-	.	ID=g4521.t1.intron5;Parent=g4521.t1;
OY812998.1_Germaria_angustata_genome_assembly,_chromosome:_1	AUGUSTUS	CDS	102850292	102850392	1	-	0	ID=g4521.t1.CDS6;Parent=g4521.t1;
OY812998.1_Germaria_angustata_genome_assembly,_chromosome:_1	AUGUSTUS	exon	102850292	102850392	.	-	.	ID=g4521.t1.exon6;Parent=g4521.t1;
OY812998.1_Germaria_angustata_genome_assembly,_chromosome:_1	AUGUSTUS	start_codon	102850390	102850392	.	-	0	ID=g4521.t1.start1;Parent=g4521.t1;
OY812998.1_Germaria_angustata_genome_assembly,_chromosome:_1	AUGUSTUS	mRNA	102839497	102850392	0.47	-	.	ID=g4521.t2;Parent=g4521;
OY812998.1_Germaria_angustata_genome_assembly,_chromosome:_1	AUGUSTUS	stop_codon	102839497	102839499	.	-	0	ID=g4521.t2.stop1;Parent=g4521.t2;
OY812998.1_Germaria_angustata_genome_assembly,_chromosome:_1	AUGUSTUS	CDS	102839497	102839690	0.47	-	2	ID=g4521.t2.CDS1;Parent=g4521.t2;
OY812998.1_Germaria_angustata_genome_assembly,_chromosome:_1	AUGUSTUS	exon	102839497	102839690	.	-	.	ID=g4521.t2.exon1;Parent=g4521.t2;
OY812998.1_Germaria_angustata_genome_assembly,_chromosome:_1	AUGUSTUS	intron	102839691	102839741	0.47	-	.	ID=g4521.t2.intron1;Parent=g4521.t2;
OY812998.1_Germaria_angustata_genome_assembly,_chromosome:_1	AUGUSTUS	CDS	102839742	102839968	0.47	-	1	ID=g4521.t2.CDS2;Parent=g4521.t2;
OY812998.1_Germaria_angustata_genome_assembly,_chromosome:_1	AUGUSTUS	exon	102839742	102839968	.	-	.	ID=g4521.t2.exon2;Parent=g4521.t2;
OY812998.1_Germaria_angustata_genome_assembly,_chromosome:_1	AUGUSTUS	intron	102839969	102840038	1	-	.	ID=g4521.t2.intron2;Parent=g4521.t2;
OY812998.1_Germaria_angustata_genome_assembly,_chromosome:_1	AUGUSTUS	CDS	102840039	102840178	1	-	0	ID=g4521.t2.CDS3;Parent=g4521.t2;
OY812998.1_Germaria_angustata_genome_assembly,_chromosome:_1	AUGUSTUS	exon	102840039	102840178	.	-	.	ID=g4521.t2.exon3;Parent=g4521.t2;
OY812998.1_Germaria_angustata_genome_assembly,_chromosome:_1	AUGUSTUS	intron	102840179	102840250	1	-	.	ID=g4521.t2.intron3;Parent=g4521.t2;
OY812998.1_Germaria_angustata_genome_assembly,_chromosome:_1	AUGUSTUS	CDS	102840251	102840331	1	-	0	ID=g4521.t2.CDS4;Parent=g4521.t2;
OY812998.1_Germaria_angustata_genome_assembly,_chromosome:_1	AUGUSTUS	exon	102840251	102840331	.	-	.	ID=g4521.t2.exon4;Parent=g4521.t2;
OY812998.1_Germaria_angustata_genome_assembly,_chromosome:_1	AUGUSTUS	intron	102840332	102841551	1	-	.	ID=g4521.t2.intron4;Parent=g4521.t2;
OY812998.1_Germaria_angustata_genome_assembly,_chromosome:_1	AUGUSTUS	CDS	102841552	102841674	1	-	0	ID=g4521.t2.CDS5;Parent=g4521.t2;
OY812998.1_Germaria_angustata_genome_assembly,_chromosome:_1	AUGUSTUS	exon	102841552	102841674	.	-	.	ID=g4521.t2.exon5;Parent=g4521.t2;
OY812998.1_Germaria_angustata_genome_assembly,_chromosome:_1	AUGUSTUS	intron	102841675	102841730	1	-	.	ID=g4521.t2.intron5;Parent=g4521.t2;
OY812998.1_Germaria_angustata_genome_assembly,_chromosome:_1	AUGUSTUS	CDS	102841731	102841878	1	-	1	ID=g4521.t2.CDS6;Parent=g4521.t2;
OY812998.1_Germaria_angustata_genome_assembly,_chromosome:_1	AUGUSTUS	exon	102841731	102841878	.	-	.	ID=g4521.t2.exon6;Parent=g4521.t2;
OY812998.1_Germaria_angustata_genome_assembly,_chromosome:_1	AUGUSTUS	intron	102841879	102850291	1	-	.	ID=g4521.t2.intron6;Parent=g4521.t2;
OY812998.1_Germaria_angustata_genome_assembly,_chromosome:_1	AUGUSTUS	CDS	102850292	102850392	1	-	0	ID=g4521.t2.CDS7;Parent=g4521.t2;
OY812998.1_Germaria_angustata_genome_assembly,_chromosome:_1	AUGUSTUS	exon	102850292	102850392	.	-	.	ID=g4521.t2.exon7;Parent=g4521.t2;
OY812998.1_Germaria_angustata_genome_assembly,_chromosome:_1	AUGUSTUS	start_codon	102850390	102850392	.	-	0	ID=g4521.t2.start1;Parent=g4521.t2;
OY812998.1_Germaria_angustata_genome_assembly,_chromosome:_1	AUGUSTUS	gene	102863211	102864125	.	-	.	ID=g4522;
OY812998.1_Germaria_angustata_genome_assembly,_chromosome:_1	AUGUSTUS	mRNA	102863211	102864125	1	-	.	ID=g4522.t1;Parent=g4522;
OY812998.1_Germaria_angustata_genome_assembly,_chromosome:_1	AUGUSTUS	stop_codon	102863211	102863213	.	-	0	ID=g4522.t1.stop1;Parent=g4522.t1;
OY812998.1_Germaria_angustata_genome_assembly,_chromosome:_1	AUGUSTUS	CDS	102863211	102864125	1	-	0	ID=g4522.t1.CDS1;Parent=g4522.t1;
OY812998.1_Germaria_angustata_genome_assembly,_chromosome:_1	AUGUSTUS	exon	102863211	102864125	.	-	.	ID=g4522.t1.exon1;Parent=g4522.t1;
OY812998.1_Germaria_angustata_genome_assembly,_chromosome:_1	AUGUSTUS	start_codon	102864123	102864125	.	-	0	ID=g4522.t1.start1;Parent=g4522.t1;
OY812998.1_Germaria_angustata_genome_assembly,_chromosome:_1	AUGUSTUS	gene	102866577	102867495	.	+	.	ID=g4523;
OY812998.1_Germaria_angustata_genome_assembly,_chromosome:_1	AUGUSTUS	mRNA	102866577	102867495	1	+	.	ID=g4523.t1;Parent=g4523;
OY812998.1_Germaria_angustata_genome_assembly,_chromosome:_1	AUGUSTUS	start_codon	102866577	102866579	.	+	0	ID=g4523.t1.start1;Parent=g4523.t1;
OY812998.1_Germaria_angustata_genome_assembly,_chromosome:_1	AUGUSTUS	CDS	102866577	102866648	1	+	0	ID=g4523.t1.CDS1;Parent=g4523.t1;
OY812998.1_Germaria_angustata_genome_assembly,_chromosome:_1	AUGUSTUS	exon	102866577	102866648	.	+	.	ID=g4523.t1.exon1;Parent=g4523.t1;
OY812998.1_Germaria_angustata_genome_assembly,_chromosome:_1	AUGUSTUS	intron	102866649	102866700	1	+	.	ID=g4523.t1.intron1;Parent=g4523.t1;
OY812998.1_Germaria_angustata_genome_assembly,_chromosome:_1	AUGUSTUS	CDS	102866701	102866981	1	+	0	ID=g4523.t1.CDS2;Parent=g4523.t1;
OY812998.1_Germaria_angustata_genome_assembly,_chromosome:_1	AUGUSTUS	exon	102866701	102866981	.	+	.	ID=g4523.t1.exon2;Parent=g4523.t1;
OY812998.1_Germaria_angustata_genome_assembly,_chromosome:_1	AUGUSTUS	intron	102866982	102867034	1	+	.	ID=g4523.t1.intron2;Parent=g4523.t1;
OY812998.1_Germaria_angustata_genome_assembly,_chromosome:_1	AUGUSTUS	CDS	102867035	102867291	1	+	1	ID=g4523.t1.CDS3;Parent=g4523.t1;
OY812998.1_Germaria_angustata_genome_assembly,_chromosome:_1	AUGUSTUS	exon	102867035	102867291	.	+	.	ID=g4523.t1.exon3;Parent=g4523.t1;
OY812998.1_Germaria_angustata_genome_assembly,_chromosome:_1	AUGUSTUS	intron	102867292	102867358	1	+	.	ID=g4523.t1.intron3;Parent=g4523.t1;
OY812998.1_Germaria_angustata_genome_assembly,_chromosome:_1	AUGUSTUS	CDS	102867359	102867495	1	+	2	ID=g4523.t1.CDS4;Parent=g4523.t1;
OY812998.1_Germaria_angustata_genome_assembly,_chromosome:_1	AUGUSTUS	exon	102867359	102867495	.	+	.	ID=g4523.t1.exon4;Parent=g4523.t1;
OY812998.1_Germaria_angustata_genome_assembly,_chromosome:_1	AUGUSTUS	stop_codon	102867493	102867495	.	+	0	ID=g4523.t1.stop1;Parent=g4523.t1;
OY812998.1_Germaria_angustata_genome_assembly,_chromosome:_1	AUGUSTUS	gene	102877019	102894499	.	-	.	ID=g4524;
OY812998.1_Germaria_angustata_genome_assembly,_chromosome:_1	AUGUSTUS	mRNA	102877019	102894499	0.97	-	.	ID=g4524.t1;Parent=g4524;
OY812998.1_Germaria_angustata_genome_assembly,_chromosome:_1	AUGUSTUS	stop_codon	102877019	102877021	.	-	0	ID=g4524.t1.stop1;Parent=g4524.t1;
OY812998.1_Germaria_angustata_genome_assembly,_chromosome:_1	AUGUSTUS	CDS	102877019	102877954	1	-	0	ID=g4524.t1.CDS1;Parent=g4524.t1;
OY812998.1_Germaria_angustata_genome_assembly,_chromosome:_1	AUGUSTUS	exon	102877019	102877954	.	-	.	ID=g4524.t1.exon1;Parent=g4524.t1;
OY812998.1_Germaria_angustata_genome_assembly,_chromosome:_1	AUGUSTUS	intron	102877955	102883024	0.99	-	.	ID=g4524.t1.intron1;Parent=g4524.t1;
OY812998.1_Germaria_angustata_genome_assembly,_chromosome:_1	AUGUSTUS	CDS	102883025	102883693	0.99	-	0	ID=g4524.t1.CDS2;Parent=g4524.t1;
OY812998.1_Germaria_angustata_genome_assembly,_chromosome:_1	AUGUSTUS	exon	102883025	102883693	.	-	.	ID=g4524.t1.exon2;Parent=g4524.t1;
OY812998.1_Germaria_angustata_genome_assembly,_chromosome:_1	AUGUSTUS	intron	102883694	102892530	0.99	-	.	ID=g4524.t1.intron2;Parent=g4524.t1;
OY812998.1_Germaria_angustata_genome_assembly,_chromosome:_1	AUGUSTUS	CDS	102892531	102893613	0.99	-	0	ID=g4524.t1.CDS3;Parent=g4524.t1;
OY812998.1_Germaria_angustata_genome_assembly,_chromosome:_1	AUGUSTUS	exon	102892531	102893613	.	-	.	ID=g4524.t1.exon3;Parent=g4524.t1;
OY812998.1_Germaria_angustata_genome_assembly,_chromosome:_1	AUGUSTUS	intron	102893614	102893842	1	-	.	ID=g4524.t1.intron3;Parent=g4524.t1;
OY812998.1_Germaria_angustata_genome_assembly,_chromosome:_1	AUGUSTUS	CDS	102893843	102894499	0.99	-	0	ID=g4524.t1.CDS4;Parent=g4524.t1;
OY812998.1_Germaria_angustata_genome_assembly,_chromosome:_1	AUGUSTUS	exon	102893843	102894499	.	-	.	ID=g4524.t1.exon4;Parent=g4524.t1;
OY812998.1_Germaria_angustata_genome_assembly,_chromosome:_1	AUGUSTUS	start_codon	102894497	102894499	.	-	0	ID=g4524.t1.start1;Parent=g4524.t1;
OY812998.1_Germaria_angustata_genome_assembly,_chromosome:_1	AUGUSTUS	gene	102898375	102902732	.	-	.	ID=g4525;
OY812998.1_Germaria_angustata_genome_assembly,_chromosome:_1	AUGUSTUS	mRNA	102898375	102902732	1	-	.	ID=g4525.t1;Parent=g4525;
OY812998.1_Germaria_angustata_genome_assembly,_chromosome:_1	AUGUSTUS	stop_codon	102898375	102898377	.	-	0	ID=g4525.t1.stop1;Parent=g4525.t1;
OY812998.1_Germaria_angustata_genome_assembly,_chromosome:_1	AUGUSTUS	CDS	102898375	102898981	1	-	1	ID=g4525.t1.CDS1;Parent=g4525.t1;
OY812998.1_Germaria_angustata_genome_assembly,_chromosome:_1	AUGUSTUS	exon	102898375	102898981	.	-	.	ID=g4525.t1.exon1;Parent=g4525.t1;
OY812998.1_Germaria_angustata_genome_assembly,_chromosome:_1	AUGUSTUS	intron	102898982	102899041	1	-	.	ID=g4525.t1.intron1;Parent=g4525.t1;
OY812998.1_Germaria_angustata_genome_assembly,_chromosome:_1	AUGUSTUS	CDS	102899042	102899217	1	-	0	ID=g4525.t1.CDS2;Parent=g4525.t1;
OY812998.1_Germaria_angustata_genome_assembly,_chromosome:_1	AUGUSTUS	exon	102899042	102899217	.	-	.	ID=g4525.t1.exon2;Parent=g4525.t1;
OY812998.1_Germaria_angustata_genome_assembly,_chromosome:_1	AUGUSTUS	intron	102899218	102899960	1	-	.	ID=g4525.t1.intron2;Parent=g4525.t1;
OY812998.1_Germaria_angustata_genome_assembly,_chromosome:_1	AUGUSTUS	CDS	102899961	102900123	1	-	1	ID=g4525.t1.CDS3;Parent=g4525.t1;
OY812998.1_Germaria_angustata_genome_assembly,_chromosome:_1	AUGUSTUS	exon	102899961	102900123	.	-	.	ID=g4525.t1.exon3;Parent=g4525.t1;
OY812998.1_Germaria_angustata_genome_assembly,_chromosome:_1	AUGUSTUS	intron	102900124	102900190	1	-	.	ID=g4525.t1.intron3;Parent=g4525.t1;
OY812998.1_Germaria_angustata_genome_assembly,_chromosome:_1	AUGUSTUS	CDS	102900191	102900415	1	-	1	ID=g4525.t1.CDS4;Parent=g4525.t1;
OY812998.1_Germaria_angustata_genome_assembly,_chromosome:_1	AUGUSTUS	exon	102900191	102900415	.	-	.	ID=g4525.t1.exon4;Parent=g4525.t1;
OY812998.1_Germaria_angustata_genome_assembly,_chromosome:_1	AUGUSTUS	intron	102900416	102901844	1	-	.	ID=g4525.t1.intron4;Parent=g4525.t1;
OY812998.1_Germaria_angustata_genome_assembly,_chromosome:_1	AUGUSTUS	CDS	102901845	102902009	1	-	1	ID=g4525.t1.CDS5;Parent=g4525.t1;
OY812998.1_Germaria_angustata_genome_assembly,_chromosome:_1	AUGUSTUS	exon	102901845	102902009	.	-	.	ID=g4525.t1.exon5;Parent=g4525.t1;
OY812998.1_Germaria_angustata_genome_assembly,_chromosome:_1	AUGUSTUS	intron	102902010	102902066	1	-	.	ID=g4525.t1.intron5;Parent=g4525.t1;
OY812998.1_Germaria_angustata_genome_assembly,_chromosome:_1	AUGUSTUS	CDS	102902067	102902430	1	-	2	ID=g4525.t1.CDS6;Parent=g4525.t1;
OY812998.1_Germaria_angustata_genome_assembly,_chromosome:_1	AUGUSTUS	exon	102902067	102902430	.	-	.	ID=g4525.t1.exon6;Parent=g4525.t1;
OY812998.1_Germaria_angustata_genome_assembly,_chromosome:_1	AUGUSTUS	intron	102902431	102902491	1	-	.	ID=g4525.t1.intron6;Parent=g4525.t1;
OY812998.1_Germaria_angustata_genome_assembly,_chromosome:_1	AUGUSTUS	CDS	102902492	102902732	1	-	0	ID=g4525.t1.CDS7;Parent=g4525.t1;
OY812998.1_Germaria_angustata_genome_assembly,_chromosome:_1	AUGUSTUS	exon	102902492	102902732	.	-	.	ID=g4525.t1.exon7;Parent=g4525.t1;
OY812998.1_Germaria_angustata_genome_assembly,_chromosome:_1	AUGUSTUS	start_codon	102902730	102902732	.	-	0	ID=g4525.t1.start1;Parent=g4525.t1;
OY812998.1_Germaria_angustata_genome_assembly,_chromosome:_1	AUGUSTUS	gene	102939724	102944151	.	+	.	ID=g4526;
OY812998.1_Germaria_angustata_genome_assembly,_chromosome:_1	AUGUSTUS	mRNA	102939724	102944151	0.37	+	.	ID=g4526.t1;Parent=g4526;
OY812998.1_Germaria_angustata_genome_assembly,_chromosome:_1	AUGUSTUS	start_codon	102939724	102939726	.	+	0	ID=g4526.t1.start1;Parent=g4526.t1;
OY812998.1_Germaria_angustata_genome_assembly,_chromosome:_1	AUGUSTUS	CDS	102939724	102939747	0.37	+	0	ID=g4526.t1.CDS1;Parent=g4526.t1;
OY812998.1_Germaria_angustata_genome_assembly,_chromosome:_1	AUGUSTUS	exon	102939724	102939747	.	+	.	ID=g4526.t1.exon1;Parent=g4526.t1;
OY812998.1_Germaria_angustata_genome_assembly,_chromosome:_1	AUGUSTUS	intron	102939748	102943057	0.37	+	.	ID=g4526.t1.intron1;Parent=g4526.t1;
OY812998.1_Germaria_angustata_genome_assembly,_chromosome:_1	AUGUSTUS	CDS	102943058	102944008	0.92	+	0	ID=g4526.t1.CDS2;Parent=g4526.t1;
OY812998.1_Germaria_angustata_genome_assembly,_chromosome:_1	AUGUSTUS	exon	102943058	102944008	.	+	.	ID=g4526.t1.exon2;Parent=g4526.t1;
OY812998.1_Germaria_angustata_genome_assembly,_chromosome:_1	AUGUSTUS	intron	102944009	102944100	1	+	.	ID=g4526.t1.intron2;Parent=g4526.t1;
OY812998.1_Germaria_angustata_genome_assembly,_chromosome:_1	AUGUSTUS	CDS	102944101	102944151	1	+	0	ID=g4526.t1.CDS3;Parent=g4526.t1;
OY812998.1_Germaria_angustata_genome_assembly,_chromosome:_1	AUGUSTUS	exon	102944101	102944151	.	+	.	ID=g4526.t1.exon3;Parent=g4526.t1;
OY812998.1_Germaria_angustata_genome_assembly,_chromosome:_1	AUGUSTUS	stop_codon	102944149	102944151	.	+	0	ID=g4526.t1.stop1;Parent=g4526.t1;
OY812998.1_Germaria_angustata_genome_assembly,_chromosome:_1	AUGUSTUS	gene	102958335	102958723	.	-	.	ID=g4527;
OY812998.1_Germaria_angustata_genome_assembly,_chromosome:_1	AUGUSTUS	mRNA	102958335	102958723	0.72	-	.	ID=g4527.t1;Parent=g4527;
OY812998.1_Germaria_angustata_genome_assembly,_chromosome:_1	AUGUSTUS	stop_codon	102958335	102958337	.	-	0	ID=g4527.t1.stop1;Parent=g4527.t1;
OY812998.1_Germaria_angustata_genome_assembly,_chromosome:_1	AUGUSTUS	CDS	102958335	102958470	1	-	1	ID=g4527.t1.CDS1;Parent=g4527.t1;
OY812998.1_Germaria_angustata_genome_assembly,_chromosome:_1	AUGUSTUS	exon	102958335	102958470	.	-	.	ID=g4527.t1.exon1;Parent=g4527.t1;
OY812998.1_Germaria_angustata_genome_assembly,_chromosome:_1	AUGUSTUS	intron	102958471	102958538	1	-	.	ID=g4527.t1.intron1;Parent=g4527.t1;
OY812998.1_Germaria_angustata_genome_assembly,_chromosome:_1	AUGUSTUS	CDS	102958539	102958723	0.72	-	0	ID=g4527.t1.CDS2;Parent=g4527.t1;
OY812998.1_Germaria_angustata_genome_assembly,_chromosome:_1	AUGUSTUS	exon	102958539	102958723	.	-	.	ID=g4527.t1.exon2;Parent=g4527.t1;
OY812998.1_Germaria_angustata_genome_assembly,_chromosome:_1	AUGUSTUS	start_codon	102958721	102958723	.	-	0	ID=g4527.t1.start1;Parent=g4527.t1;
OY812998.1_Germaria_angustata_genome_assembly,_chromosome:_1	AUGUSTUS	gene	102967325	102974313	.	+	.	ID=g4528;
OY812998.1_Germaria_angustata_genome_assembly,_chromosome:_1	AUGUSTUS	mRNA	102967325	102974313	0.67	+	.	ID=g4528.t1;Parent=g4528;
OY812998.1_Germaria_angustata_genome_assembly,_chromosome:_1	AUGUSTUS	start_codon	102967325	102967327	.	+	0	ID=g4528.t1.start1;Parent=g4528.t1;
OY812998.1_Germaria_angustata_genome_assembly,_chromosome:_1	AUGUSTUS	CDS	102967325	102967375	0.67	+	0	ID=g4528.t1.CDS1;Parent=g4528.t1;
OY812998.1_Germaria_angustata_genome_assembly,_chromosome:_1	AUGUSTUS	exon	102967325	102967375	.	+	.	ID=g4528.t1.exon1;Parent=g4528.t1;
OY812998.1_Germaria_angustata_genome_assembly,_chromosome:_1	AUGUSTUS	intron	102967376	102968625	0.68	+	.	ID=g4528.t1.intron1;Parent=g4528.t1;
OY812998.1_Germaria_angustata_genome_assembly,_chromosome:_1	AUGUSTUS	CDS	102968626	102968771	1	+	0	ID=g4528.t1.CDS2;Parent=g4528.t1;
OY812998.1_Germaria_angustata_genome_assembly,_chromosome:_1	AUGUSTUS	exon	102968626	102968771	.	+	.	ID=g4528.t1.exon2;Parent=g4528.t1;
OY812998.1_Germaria_angustata_genome_assembly,_chromosome:_1	AUGUSTUS	intron	102968772	102968831	1	+	.	ID=g4528.t1.intron2;Parent=g4528.t1;
OY812998.1_Germaria_angustata_genome_assembly,_chromosome:_1	AUGUSTUS	CDS	102968832	102969223	1	+	1	ID=g4528.t1.CDS3;Parent=g4528.t1;
OY812998.1_Germaria_angustata_genome_assembly,_chromosome:_1	AUGUSTUS	exon	102968832	102969223	.	+	.	ID=g4528.t1.exon3;Parent=g4528.t1;
OY812998.1_Germaria_angustata_genome_assembly,_chromosome:_1	AUGUSTUS	intron	102969224	102970489	1	+	.	ID=g4528.t1.intron3;Parent=g4528.t1;
OY812998.1_Germaria_angustata_genome_assembly,_chromosome:_1	AUGUSTUS	CDS	102970490	102970665	1	+	2	ID=g4528.t1.CDS4;Parent=g4528.t1;
OY812998.1_Germaria_angustata_genome_assembly,_chromosome:_1	AUGUSTUS	exon	102970490	102970665	.	+	.	ID=g4528.t1.exon4;Parent=g4528.t1;
OY812998.1_Germaria_angustata_genome_assembly,_chromosome:_1	AUGUSTUS	intron	102970666	102970735	1	+	.	ID=g4528.t1.intron4;Parent=g4528.t1;
OY812998.1_Germaria_angustata_genome_assembly,_chromosome:_1	AUGUSTUS	CDS	102970736	102970908	1	+	0	ID=g4528.t1.CDS5;Parent=g4528.t1;
OY812998.1_Germaria_angustata_genome_assembly,_chromosome:_1	AUGUSTUS	exon	102970736	102970908	.	+	.	ID=g4528.t1.exon5;Parent=g4528.t1;
OY812998.1_Germaria_angustata_genome_assembly,_chromosome:_1	AUGUSTUS	intron	102970909	102971325	1	+	.	ID=g4528.t1.intron5;Parent=g4528.t1;
OY812998.1_Germaria_angustata_genome_assembly,_chromosome:_1	AUGUSTUS	CDS	102971326	102971504	1	+	1	ID=g4528.t1.CDS6;Parent=g4528.t1;
OY812998.1_Germaria_angustata_genome_assembly,_chromosome:_1	AUGUSTUS	exon	102971326	102971504	.	+	.	ID=g4528.t1.exon6;Parent=g4528.t1;
OY812998.1_Germaria_angustata_genome_assembly,_chromosome:_1	AUGUSTUS	intron	102971505	102974044	1	+	.	ID=g4528.t1.intron6;Parent=g4528.t1;
OY812998.1_Germaria_angustata_genome_assembly,_chromosome:_1	AUGUSTUS	CDS	102974045	102974313	1	+	2	ID=g4528.t1.CDS7;Parent=g4528.t1;
OY812998.1_Germaria_angustata_genome_assembly,_chromosome:_1	AUGUSTUS	exon	102974045	102974313	.	+	.	ID=g4528.t1.exon7;Parent=g4528.t1;
OY812998.1_Germaria_angustata_genome_assembly,_chromosome:_1	AUGUSTUS	stop_codon	102974311	102974313	.	+	0	ID=g4528.t1.stop1;Parent=g4528.t1;
OY812998.1_Germaria_angustata_genome_assembly,_chromosome:_1	AUGUSTUS	gene	102980575	102987384	.	-	.	ID=g4529;
OY812998.1_Germaria_angustata_genome_assembly,_chromosome:_1	AUGUSTUS	mRNA	102980575	102987384	1	-	.	ID=g4529.t1;Parent=g4529;
OY812998.1_Germaria_angustata_genome_assembly,_chromosome:_1	AUGUSTUS	stop_codon	102980575	102980577	.	-	0	ID=g4529.t1.stop1;Parent=g4529.t1;
OY812998.1_Germaria_angustata_genome_assembly,_chromosome:_1	AUGUSTUS	CDS	102980575	102980705	1	-	2	ID=g4529.t1.CDS1;Parent=g4529.t1;
OY812998.1_Germaria_angustata_genome_assembly,_chromosome:_1	AUGUSTUS	exon	102980575	102980705	.	-	.	ID=g4529.t1.exon1;Parent=g4529.t1;
OY812998.1_Germaria_angustata_genome_assembly,_chromosome:_1	AUGUSTUS	intron	102980706	102982555	1	-	.	ID=g4529.t1.intron1;Parent=g4529.t1;
OY812998.1_Germaria_angustata_genome_assembly,_chromosome:_1	AUGUSTUS	CDS	102982556	102982937	1	-	0	ID=g4529.t1.CDS2;Parent=g4529.t1;
OY812998.1_Germaria_angustata_genome_assembly,_chromosome:_1	AUGUSTUS	exon	102982556	102982937	.	-	.	ID=g4529.t1.exon2;Parent=g4529.t1;
OY812998.1_Germaria_angustata_genome_assembly,_chromosome:_1	AUGUSTUS	intron	102982938	102983004	1	-	.	ID=g4529.t1.intron2;Parent=g4529.t1;
OY812998.1_Germaria_angustata_genome_assembly,_chromosome:_1	AUGUSTUS	CDS	102983005	102983215	1	-	1	ID=g4529.t1.CDS3;Parent=g4529.t1;
OY812998.1_Germaria_angustata_genome_assembly,_chromosome:_1	AUGUSTUS	exon	102983005	102983215	.	-	.	ID=g4529.t1.exon3;Parent=g4529.t1;
OY812998.1_Germaria_angustata_genome_assembly,_chromosome:_1	AUGUSTUS	intron	102983216	102983329	1	-	.	ID=g4529.t1.intron3;Parent=g4529.t1;
OY812998.1_Germaria_angustata_genome_assembly,_chromosome:_1	AUGUSTUS	CDS	102983330	102983526	1	-	0	ID=g4529.t1.CDS4;Parent=g4529.t1;
OY812998.1_Germaria_angustata_genome_assembly,_chromosome:_1	AUGUSTUS	exon	102983330	102983526	.	-	.	ID=g4529.t1.exon4;Parent=g4529.t1;
OY812998.1_Germaria_angustata_genome_assembly,_chromosome:_1	AUGUSTUS	intron	102983527	102983587	1	-	.	ID=g4529.t1.intron4;Parent=g4529.t1;
OY812998.1_Germaria_angustata_genome_assembly,_chromosome:_1	AUGUSTUS	CDS	102983588	102983859	1	-	2	ID=g4529.t1.CDS5;Parent=g4529.t1;
OY812998.1_Germaria_angustata_genome_assembly,_chromosome:_1	AUGUSTUS	exon	102983588	102983859	.	-	.	ID=g4529.t1.exon5;Parent=g4529.t1;
OY812998.1_Germaria_angustata_genome_assembly,_chromosome:_1	AUGUSTUS	intron	102983860	102986427	1	-	.	ID=g4529.t1.intron5;Parent=g4529.t1;
OY812998.1_Germaria_angustata_genome_assembly,_chromosome:_1	AUGUSTUS	CDS	102986428	102986595	1	-	2	ID=g4529.t1.CDS6;Parent=g4529.t1;
OY812998.1_Germaria_angustata_genome_assembly,_chromosome:_1	AUGUSTUS	exon	102986428	102986595	.	-	.	ID=g4529.t1.exon6;Parent=g4529.t1;
OY812998.1_Germaria_angustata_genome_assembly,_chromosome:_1	AUGUSTUS	intron	102986596	102986658	1	-	.	ID=g4529.t1.intron6;Parent=g4529.t1;
OY812998.1_Germaria_angustata_genome_assembly,_chromosome:_1	AUGUSTUS	CDS	102986659	102987017	1	-	1	ID=g4529.t1.CDS7;Parent=g4529.t1;
OY812998.1_Germaria_angustata_genome_assembly,_chromosome:_1	AUGUSTUS	exon	102986659	102987017	.	-	.	ID=g4529.t1.exon7;Parent=g4529.t1;
OY812998.1_Germaria_angustata_genome_assembly,_chromosome:_1	AUGUSTUS	intron	102987018	102987083	1	-	.	ID=g4529.t1.intron7;Parent=g4529.t1;
OY812998.1_Germaria_angustata_genome_assembly,_chromosome:_1	AUGUSTUS	CDS	102987084	102987262	1	-	0	ID=g4529.t1.CDS8;Parent=g4529.t1;
OY812998.1_Germaria_angustata_genome_assembly,_chromosome:_1	AUGUSTUS	exon	102987084	102987262	.	-	.	ID=g4529.t1.exon8;Parent=g4529.t1;
OY812998.1_Germaria_angustata_genome_assembly,_chromosome:_1	AUGUSTUS	intron	102987263	102987324	1	-	.	ID=g4529.t1.intron8;Parent=g4529.t1;
OY812998.1_Germaria_angustata_genome_assembly,_chromosome:_1	AUGUSTUS	CDS	102987325	102987384	1	-	0	ID=g4529.t1.CDS9;Parent=g4529.t1;
OY812998.1_Germaria_angustata_genome_assembly,_chromosome:_1	AUGUSTUS	exon	102987325	102987384	.	-	.	ID=g4529.t1.exon9;Parent=g4529.t1;
OY812998.1_Germaria_angustata_genome_assembly,_chromosome:_1	AUGUSTUS	start_codon	102987382	102987384	.	-	0	ID=g4529.t1.start1;Parent=g4529.t1;
OY812998.1_Germaria_angustata_genome_assembly,_chromosome:_1	AUGUSTUS	gene	102990596	102994529	.	+	.	ID=g4530;
OY812998.1_Germaria_angustata_genome_assembly,_chromosome:_1	AUGUSTUS	mRNA	102990596	102994529	1	+	.	ID=g4530.t1;Parent=g4530;
OY812998.1_Germaria_angustata_genome_assembly,_chromosome:_1	AUGUSTUS	start_codon	102990596	102990598	.	+	0	ID=g4530.t1.start1;Parent=g4530.t1;
OY812998.1_Germaria_angustata_genome_assembly,_chromosome:_1	AUGUSTUS	CDS	102990596	102990637	1	+	0	ID=g4530.t1.CDS1;Parent=g4530.t1;
OY812998.1_Germaria_angustata_genome_assembly,_chromosome:_1	AUGUSTUS	exon	102990596	102990637	.	+	.	ID=g4530.t1.exon1;Parent=g4530.t1;
OY812998.1_Germaria_angustata_genome_assembly,_chromosome:_1	AUGUSTUS	intron	102990638	102990697	1	+	.	ID=g4530.t1.intron1;Parent=g4530.t1;
OY812998.1_Germaria_angustata_genome_assembly,_chromosome:_1	AUGUSTUS	CDS	102990698	102990792	1	+	0	ID=g4530.t1.CDS2;Parent=g4530.t1;
OY812998.1_Germaria_angustata_genome_assembly,_chromosome:_1	AUGUSTUS	exon	102990698	102990792	.	+	.	ID=g4530.t1.exon2;Parent=g4530.t1;
OY812998.1_Germaria_angustata_genome_assembly,_chromosome:_1	AUGUSTUS	intron	102990793	102992066	1	+	.	ID=g4530.t1.intron2;Parent=g4530.t1;
OY812998.1_Germaria_angustata_genome_assembly,_chromosome:_1	AUGUSTUS	CDS	102992067	102992257	1	+	1	ID=g4530.t1.CDS3;Parent=g4530.t1;
OY812998.1_Germaria_angustata_genome_assembly,_chromosome:_1	AUGUSTUS	exon	102992067	102992257	.	+	.	ID=g4530.t1.exon3;Parent=g4530.t1;
OY812998.1_Germaria_angustata_genome_assembly,_chromosome:_1	AUGUSTUS	intron	102992258	102992322	1	+	.	ID=g4530.t1.intron3;Parent=g4530.t1;
OY812998.1_Germaria_angustata_genome_assembly,_chromosome:_1	AUGUSTUS	CDS	102992323	102992597	1	+	2	ID=g4530.t1.CDS4;Parent=g4530.t1;
OY812998.1_Germaria_angustata_genome_assembly,_chromosome:_1	AUGUSTUS	exon	102992323	102992597	.	+	.	ID=g4530.t1.exon4;Parent=g4530.t1;
OY812998.1_Germaria_angustata_genome_assembly,_chromosome:_1	AUGUSTUS	intron	102992598	102992659	1	+	.	ID=g4530.t1.intron4;Parent=g4530.t1;
OY812998.1_Germaria_angustata_genome_assembly,_chromosome:_1	AUGUSTUS	CDS	102992660	102992806	1	+	0	ID=g4530.t1.CDS5;Parent=g4530.t1;
OY812998.1_Germaria_angustata_genome_assembly,_chromosome:_1	AUGUSTUS	exon	102992660	102992806	.	+	.	ID=g4530.t1.exon5;Parent=g4530.t1;
OY812998.1_Germaria_angustata_genome_assembly,_chromosome:_1	AUGUSTUS	intron	102992807	102992943	1	+	.	ID=g4530.t1.intron5;Parent=g4530.t1;
OY812998.1_Germaria_angustata_genome_assembly,_chromosome:_1	AUGUSTUS	CDS	102992944	102993167	1	+	0	ID=g4530.t1.CDS6;Parent=g4530.t1;
OY812998.1_Germaria_angustata_genome_assembly,_chromosome:_1	AUGUSTUS	exon	102992944	102993167	.	+	.	ID=g4530.t1.exon6;Parent=g4530.t1;
OY812998.1_Germaria_angustata_genome_assembly,_chromosome:_1	AUGUSTUS	intron	102993168	102993764	1	+	.	ID=g4530.t1.intron6;Parent=g4530.t1;
OY812998.1_Germaria_angustata_genome_assembly,_chromosome:_1	AUGUSTUS	CDS	102993765	102994381	1	+	1	ID=g4530.t1.CDS7;Parent=g4530.t1;
OY812998.1_Germaria_angustata_genome_assembly,_chromosome:_1	AUGUSTUS	exon	102993765	102994381	.	+	.	ID=g4530.t1.exon7;Parent=g4530.t1;
OY812998.1_Germaria_angustata_genome_assembly,_chromosome:_1	AUGUSTUS	intron	102994382	102994449	1	+	.	ID=g4530.t1.intron7;Parent=g4530.t1;
OY812998.1_Germaria_angustata_genome_assembly,_chromosome:_1	AUGUSTUS	CDS	102994450	102994529	1	+	2	ID=g4530.t1.CDS8;Parent=g4530.t1;
OY812998.1_Germaria_angustata_genome_assembly,_chromosome:_1	AUGUSTUS	exon	102994450	102994529	.	+	.	ID=g4530.t1.exon8;Parent=g4530.t1;
OY812998.1_Germaria_angustata_genome_assembly,_chromosome:_1	AUGUSTUS	stop_codon	102994527	102994529	.	+	0	ID=g4530.t1.stop1;Parent=g4530.t1;
OY812998.1_Germaria_angustata_genome_assembly,_chromosome:_1	AUGUSTUS	gene	102996980	102997569	.	-	.	ID=g4531;
OY812998.1_Germaria_angustata_genome_assembly,_chromosome:_1	AUGUSTUS	mRNA	102996980	102997569	1	-	.	ID=g4531.t1;Parent=g4531;
OY812998.1_Germaria_angustata_genome_assembly,_chromosome:_1	AUGUSTUS	stop_codon	102996980	102996982	.	-	0	ID=g4531.t1.stop1;Parent=g4531.t1;
OY812998.1_Germaria_angustata_genome_assembly,_chromosome:_1	AUGUSTUS	CDS	102996980	102997180	1	-	0	ID=g4531.t1.CDS1;Parent=g4531.t1;
OY812998.1_Germaria_angustata_genome_assembly,_chromosome:_1	AUGUSTUS	exon	102996980	102997180	.	-	.	ID=g4531.t1.exon1;Parent=g4531.t1;
OY812998.1_Germaria_angustata_genome_assembly,_chromosome:_1	AUGUSTUS	intron	102997181	102997245	1	-	.	ID=g4531.t1.intron1;Parent=g4531.t1;
OY812998.1_Germaria_angustata_genome_assembly,_chromosome:_1	AUGUSTUS	CDS	102997246	102997569	1	-	0	ID=g4531.t1.CDS2;Parent=g4531.t1;
OY812998.1_Germaria_angustata_genome_assembly,_chromosome:_1	AUGUSTUS	exon	102997246	102997569	.	-	.	ID=g4531.t1.exon2;Parent=g4531.t1;
OY812998.1_Germaria_angustata_genome_assembly,_chromosome:_1	AUGUSTUS	start_codon	102997567	102997569	.	-	0	ID=g4531.t1.start1;Parent=g4531.t1;
OY812998.1_Germaria_angustata_genome_assembly,_chromosome:_1	AUGUSTUS	gene	103000485	103004510	.	-	.	ID=g4532;
OY812998.1_Germaria_angustata_genome_assembly,_chromosome:_1	AUGUSTUS	mRNA	103000485	103004510	1	-	.	ID=g4532.t1;Parent=g4532;
OY812998.1_Germaria_angustata_genome_assembly,_chromosome:_1	AUGUSTUS	stop_codon	103000485	103000487	.	-	0	ID=g4532.t1.stop1;Parent=g4532.t1;
OY812998.1_Germaria_angustata_genome_assembly,_chromosome:_1	AUGUSTUS	CDS	103000485	103000567	1	-	2	ID=g4532.t1.CDS1;Parent=g4532.t1;
OY812998.1_Germaria_angustata_genome_assembly,_chromosome:_1	AUGUSTUS	exon	103000485	103000567	.	-	.	ID=g4532.t1.exon1;Parent=g4532.t1;
OY812998.1_Germaria_angustata_genome_assembly,_chromosome:_1	AUGUSTUS	intron	103000568	103000632	1	-	.	ID=g4532.t1.intron1;Parent=g4532.t1;
OY812998.1_Germaria_angustata_genome_assembly,_chromosome:_1	AUGUSTUS	CDS	103000633	103001282	1	-	1	ID=g4532.t1.CDS2;Parent=g4532.t1;
OY812998.1_Germaria_angustata_genome_assembly,_chromosome:_1	AUGUSTUS	exon	103000633	103001282	.	-	.	ID=g4532.t1.exon2;Parent=g4532.t1;
OY812998.1_Germaria_angustata_genome_assembly,_chromosome:_1	AUGUSTUS	intron	103001283	103001467	1	-	.	ID=g4532.t1.intron2;Parent=g4532.t1;
OY812998.1_Germaria_angustata_genome_assembly,_chromosome:_1	AUGUSTUS	CDS	103001468	103001706	1	-	0	ID=g4532.t1.CDS3;Parent=g4532.t1;
OY812998.1_Germaria_angustata_genome_assembly,_chromosome:_1	AUGUSTUS	exon	103001468	103001706	.	-	.	ID=g4532.t1.exon3;Parent=g4532.t1;
OY812998.1_Germaria_angustata_genome_assembly,_chromosome:_1	AUGUSTUS	intron	103001707	103002029	1	-	.	ID=g4532.t1.intron3;Parent=g4532.t1;
OY812998.1_Germaria_angustata_genome_assembly,_chromosome:_1	AUGUSTUS	CDS	103002030	103002176	1	-	0	ID=g4532.t1.CDS4;Parent=g4532.t1;
OY812998.1_Germaria_angustata_genome_assembly,_chromosome:_1	AUGUSTUS	exon	103002030	103002176	.	-	.	ID=g4532.t1.exon4;Parent=g4532.t1;
OY812998.1_Germaria_angustata_genome_assembly,_chromosome:_1	AUGUSTUS	intron	103002177	103002240	1	-	.	ID=g4532.t1.intron4;Parent=g4532.t1;
OY812998.1_Germaria_angustata_genome_assembly,_chromosome:_1	AUGUSTUS	CDS	103002241	103002515	1	-	2	ID=g4532.t1.CDS5;Parent=g4532.t1;
OY812998.1_Germaria_angustata_genome_assembly,_chromosome:_1	AUGUSTUS	exon	103002241	103002515	.	-	.	ID=g4532.t1.exon5;Parent=g4532.t1;
OY812998.1_Germaria_angustata_genome_assembly,_chromosome:_1	AUGUSTUS	intron	103002516	103002580	1	-	.	ID=g4532.t1.intron5;Parent=g4532.t1;
OY812998.1_Germaria_angustata_genome_assembly,_chromosome:_1	AUGUSTUS	CDS	103002581	103002771	1	-	1	ID=g4532.t1.CDS6;Parent=g4532.t1;
OY812998.1_Germaria_angustata_genome_assembly,_chromosome:_1	AUGUSTUS	exon	103002581	103002771	.	-	.	ID=g4532.t1.exon6;Parent=g4532.t1;
OY812998.1_Germaria_angustata_genome_assembly,_chromosome:_1	AUGUSTUS	intron	103002772	103004265	1	-	.	ID=g4532.t1.intron6;Parent=g4532.t1;
OY812998.1_Germaria_angustata_genome_assembly,_chromosome:_1	AUGUSTUS	CDS	103004266	103004360	1	-	0	ID=g4532.t1.CDS7;Parent=g4532.t1;
OY812998.1_Germaria_angustata_genome_assembly,_chromosome:_1	AUGUSTUS	exon	103004266	103004360	.	-	.	ID=g4532.t1.exon7;Parent=g4532.t1;
OY812998.1_Germaria_angustata_genome_assembly,_chromosome:_1	AUGUSTUS	intron	103004361	103004486	1	-	.	ID=g4532.t1.intron7;Parent=g4532.t1;
OY812998.1_Germaria_angustata_genome_assembly,_chromosome:_1	AUGUSTUS	CDS	103004487	103004510	1	-	0	ID=g4532.t1.CDS8;Parent=g4532.t1;
OY812998.1_Germaria_angustata_genome_assembly,_chromosome:_1	AUGUSTUS	exon	103004487	103004510	.	-	.	ID=g4532.t1.exon8;Parent=g4532.t1;
OY812998.1_Germaria_angustata_genome_assembly,_chromosome:_1	AUGUSTUS	start_codon	103004508	103004510	.	-	0	ID=g4532.t1.start1;Parent=g4532.t1;
OY812998.1_Germaria_angustata_genome_assembly,_chromosome:_1	AUGUSTUS	gene	103018368	103022113	.	-	.	ID=g4533;
OY812998.1_Germaria_angustata_genome_assembly,_chromosome:_1	AUGUSTUS	mRNA	103018368	103022113	1	-	.	ID=g4533.t1;Parent=g4533;
OY812998.1_Germaria_angustata_genome_assembly,_chromosome:_1	AUGUSTUS	stop_codon	103018368	103018370	.	-	0	ID=g4533.t1.stop1;Parent=g4533.t1;
OY812998.1_Germaria_angustata_genome_assembly,_chromosome:_1	AUGUSTUS	CDS	103018368	103018447	1	-	2	ID=g4533.t1.CDS1;Parent=g4533.t1;
OY812998.1_Germaria_angustata_genome_assembly,_chromosome:_1	AUGUSTUS	exon	103018368	103018447	.	-	.	ID=g4533.t1.exon1;Parent=g4533.t1;
OY812998.1_Germaria_angustata_genome_assembly,_chromosome:_1	AUGUSTUS	intron	103018448	103018500	1	-	.	ID=g4533.t1.intron1;Parent=g4533.t1;
OY812998.1_Germaria_angustata_genome_assembly,_chromosome:_1	AUGUSTUS	CDS	103018501	103019216	1	-	1	ID=g4533.t1.CDS2;Parent=g4533.t1;
OY812998.1_Germaria_angustata_genome_assembly,_chromosome:_1	AUGUSTUS	exon	103018501	103019216	.	-	.	ID=g4533.t1.exon2;Parent=g4533.t1;
OY812998.1_Germaria_angustata_genome_assembly,_chromosome:_1	AUGUSTUS	intron	103019217	103019822	1	-	.	ID=g4533.t1.intron2;Parent=g4533.t1;
OY812998.1_Germaria_angustata_genome_assembly,_chromosome:_1	AUGUSTUS	CDS	103019823	103020046	1	-	0	ID=g4533.t1.CDS3;Parent=g4533.t1;
OY812998.1_Germaria_angustata_genome_assembly,_chromosome:_1	AUGUSTUS	exon	103019823	103020046	.	-	.	ID=g4533.t1.exon3;Parent=g4533.t1;
OY812998.1_Germaria_angustata_genome_assembly,_chromosome:_1	AUGUSTUS	intron	103020047	103020163	1	-	.	ID=g4533.t1.intron3;Parent=g4533.t1;
OY812998.1_Germaria_angustata_genome_assembly,_chromosome:_1	AUGUSTUS	CDS	103020164	103020310	1	-	0	ID=g4533.t1.CDS4;Parent=g4533.t1;
OY812998.1_Germaria_angustata_genome_assembly,_chromosome:_1	AUGUSTUS	exon	103020164	103020310	.	-	.	ID=g4533.t1.exon4;Parent=g4533.t1;
OY812998.1_Germaria_angustata_genome_assembly,_chromosome:_1	AUGUSTUS	intron	103020311	103020372	1	-	.	ID=g4533.t1.intron4;Parent=g4533.t1;
OY812998.1_Germaria_angustata_genome_assembly,_chromosome:_1	AUGUSTUS	CDS	103020373	103020647	1	-	2	ID=g4533.t1.CDS5;Parent=g4533.t1;
OY812998.1_Germaria_angustata_genome_assembly,_chromosome:_1	AUGUSTUS	exon	103020373	103020647	.	-	.	ID=g4533.t1.exon5;Parent=g4533.t1;
OY812998.1_Germaria_angustata_genome_assembly,_chromosome:_1	AUGUSTUS	intron	103020648	103020717	1	-	.	ID=g4533.t1.intron5;Parent=g4533.t1;
OY812998.1_Germaria_angustata_genome_assembly,_chromosome:_1	AUGUSTUS	CDS	103020718	103020908	1	-	1	ID=g4533.t1.CDS6;Parent=g4533.t1;
OY812998.1_Germaria_angustata_genome_assembly,_chromosome:_1	AUGUSTUS	exon	103020718	103020908	.	-	.	ID=g4533.t1.exon6;Parent=g4533.t1;
OY812998.1_Germaria_angustata_genome_assembly,_chromosome:_1	AUGUSTUS	intron	103020909	103021912	1	-	.	ID=g4533.t1.intron6;Parent=g4533.t1;
OY812998.1_Germaria_angustata_genome_assembly,_chromosome:_1	AUGUSTUS	CDS	103021913	103022007	1	-	0	ID=g4533.t1.CDS7;Parent=g4533.t1;
OY812998.1_Germaria_angustata_genome_assembly,_chromosome:_1	AUGUSTUS	exon	103021913	103022007	.	-	.	ID=g4533.t1.exon7;Parent=g4533.t1;
OY812998.1_Germaria_angustata_genome_assembly,_chromosome:_1	AUGUSTUS	intron	103022008	103022065	1	-	.	ID=g4533.t1.intron7;Parent=g4533.t1;
OY812998.1_Germaria_angustata_genome_assembly,_chromosome:_1	AUGUSTUS	CDS	103022066	103022113	1	-	0	ID=g4533.t1.CDS8;Parent=g4533.t1;
OY812998.1_Germaria_angustata_genome_assembly,_chromosome:_1	AUGUSTUS	exon	103022066	103022113	.	-	.	ID=g4533.t1.exon8;Parent=g4533.t1;
OY812998.1_Germaria_angustata_genome_assembly,_chromosome:_1	AUGUSTUS	start_codon	103022111	103022113	.	-	0	ID=g4533.t1.start1;Parent=g4533.t1;
OY812998.1_Germaria_angustata_genome_assembly,_chromosome:_1	GeneMark.hmm3	mRNA	103018368	103019101	.	-	.	ID=g4533.t2;Parent=g4533;
OY812998.1_Germaria_angustata_genome_assembly,_chromosome:_1	GeneMark.hmm3	stop_codon	103018368	103018370	.	-	0	ID=g4533.t2.stop1;Parent=g4533.t2;
OY812998.1_Germaria_angustata_genome_assembly,_chromosome:_1	GeneMark.hmm3	CDS	103018368	103018447	.	-	2	ID=g4533.t2.CDS1;Parent=g4533.t2;
OY812998.1_Germaria_angustata_genome_assembly,_chromosome:_1	GeneMark.hmm3	exon	103018368	103018447	0	-	.	ID=g4533.t2.exon1;Parent=g4533.t2;
OY812998.1_Germaria_angustata_genome_assembly,_chromosome:_1	GeneMark.hmm3	intron	103018448	103018500	.	-	0	ID=g4533.t2.intron1;Parent=g4533.t2;
OY812998.1_Germaria_angustata_genome_assembly,_chromosome:_1	GeneMark.hmm3	CDS	103018501	103019101	.	-	0	ID=g4533.t2.CDS2;Parent=g4533.t2;
OY812998.1_Germaria_angustata_genome_assembly,_chromosome:_1	GeneMark.hmm3	exon	103018501	103019101	0	-	.	ID=g4533.t2.exon2;Parent=g4533.t2;
OY812998.1_Germaria_angustata_genome_assembly,_chromosome:_1	GeneMark.hmm3	start_codon	103019099	103019101	.	-	0	ID=g4533.t2.start1;Parent=g4533.t2;
OY812998.1_Germaria_angustata_genome_assembly,_chromosome:_1	AUGUSTUS	gene	103045565	103046218	.	-	.	ID=g4534;
OY812998.1_Germaria_angustata_genome_assembly,_chromosome:_1	AUGUSTUS	mRNA	103045565	103046218	1	-	.	ID=g4534.t1;Parent=g4534;
OY812998.1_Germaria_angustata_genome_assembly,_chromosome:_1	AUGUSTUS	stop_codon	103045565	103045567	.	-	0	ID=g4534.t1.stop1;Parent=g4534.t1;
OY812998.1_Germaria_angustata_genome_assembly,_chromosome:_1	AUGUSTUS	CDS	103045565	103046218	1	-	0	ID=g4534.t1.CDS1;Parent=g4534.t1;
OY812998.1_Germaria_angustata_genome_assembly,_chromosome:_1	AUGUSTUS	exon	103045565	103046218	.	-	.	ID=g4534.t1.exon1;Parent=g4534.t1;
OY812998.1_Germaria_angustata_genome_assembly,_chromosome:_1	AUGUSTUS	start_codon	103046216	103046218	.	-	0	ID=g4534.t1.start1;Parent=g4534.t1;
OY812998.1_Germaria_angustata_genome_assembly,_chromosome:_1	AUGUSTUS	gene	103060560	103063126	.	+	.	ID=g4535;
OY812998.1_Germaria_angustata_genome_assembly,_chromosome:_1	AUGUSTUS	mRNA	103060560	103063126	1	+	.	ID=g4535.t1;Parent=g4535;
OY812998.1_Germaria_angustata_genome_assembly,_chromosome:_1	AUGUSTUS	start_codon	103060560	103060562	.	+	0	ID=g4535.t1.start1;Parent=g4535.t1;
OY812998.1_Germaria_angustata_genome_assembly,_chromosome:_1	AUGUSTUS	CDS	103060560	103060739	1	+	0	ID=g4535.t1.CDS1;Parent=g4535.t1;
OY812998.1_Germaria_angustata_genome_assembly,_chromosome:_1	AUGUSTUS	exon	103060560	103060739	.	+	.	ID=g4535.t1.exon1;Parent=g4535.t1;
OY812998.1_Germaria_angustata_genome_assembly,_chromosome:_1	AUGUSTUS	intron	103060740	103060819	1	+	.	ID=g4535.t1.intron1;Parent=g4535.t1;
OY812998.1_Germaria_angustata_genome_assembly,_chromosome:_1	AUGUSTUS	CDS	103060820	103061043	1	+	0	ID=g4535.t1.CDS2;Parent=g4535.t1;
OY812998.1_Germaria_angustata_genome_assembly,_chromosome:_1	AUGUSTUS	exon	103060820	103061043	.	+	.	ID=g4535.t1.exon2;Parent=g4535.t1;
OY812998.1_Germaria_angustata_genome_assembly,_chromosome:_1	AUGUSTUS	intron	103061044	103061442	1	+	.	ID=g4535.t1.intron2;Parent=g4535.t1;
OY812998.1_Germaria_angustata_genome_assembly,_chromosome:_1	AUGUSTUS	CDS	103061443	103061792	1	+	1	ID=g4535.t1.CDS3;Parent=g4535.t1;
OY812998.1_Germaria_angustata_genome_assembly,_chromosome:_1	AUGUSTUS	exon	103061443	103061792	.	+	.	ID=g4535.t1.exon3;Parent=g4535.t1;
OY812998.1_Germaria_angustata_genome_assembly,_chromosome:_1	AUGUSTUS	intron	103061793	103061871	1	+	.	ID=g4535.t1.intron3;Parent=g4535.t1;
OY812998.1_Germaria_angustata_genome_assembly,_chromosome:_1	AUGUSTUS	CDS	103061872	103061993	1	+	2	ID=g4535.t1.CDS4;Parent=g4535.t1;
OY812998.1_Germaria_angustata_genome_assembly,_chromosome:_1	AUGUSTUS	exon	103061872	103061993	.	+	.	ID=g4535.t1.exon4;Parent=g4535.t1;
OY812998.1_Germaria_angustata_genome_assembly,_chromosome:_1	AUGUSTUS	intron	103061994	103062310	1	+	.	ID=g4535.t1.intron4;Parent=g4535.t1;
OY812998.1_Germaria_angustata_genome_assembly,_chromosome:_1	AUGUSTUS	CDS	103062311	103062867	1	+	0	ID=g4535.t1.CDS5;Parent=g4535.t1;
OY812998.1_Germaria_angustata_genome_assembly,_chromosome:_1	AUGUSTUS	exon	103062311	103062867	.	+	.	ID=g4535.t1.exon5;Parent=g4535.t1;
OY812998.1_Germaria_angustata_genome_assembly,_chromosome:_1	AUGUSTUS	intron	103062868	103062927	1	+	.	ID=g4535.t1.intron5;Parent=g4535.t1;
OY812998.1_Germaria_angustata_genome_assembly,_chromosome:_1	AUGUSTUS	CDS	103062928	103063126	1	+	1	ID=g4535.t1.CDS6;Parent=g4535.t1;
OY812998.1_Germaria_angustata_genome_assembly,_chromosome:_1	AUGUSTUS	exon	103062928	103063126	.	+	.	ID=g4535.t1.exon6;Parent=g4535.t1;
OY812998.1_Germaria_angustata_genome_assembly,_chromosome:_1	AUGUSTUS	stop_codon	103063124	103063126	.	+	0	ID=g4535.t1.stop1;Parent=g4535.t1;
OY812998.1_Germaria_angustata_genome_assembly,_chromosome:_1	AUGUSTUS	gene	103071540	103072025	.	-	.	ID=g4536;
OY812998.1_Germaria_angustata_genome_assembly,_chromosome:_1	AUGUSTUS	mRNA	103071540	103072025	1	-	.	ID=g4536.t1;Parent=g4536;
OY812998.1_Germaria_angustata_genome_assembly,_chromosome:_1	AUGUSTUS	stop_codon	103071540	103071542	.	-	0	ID=g4536.t1.stop1;Parent=g4536.t1;
OY812998.1_Germaria_angustata_genome_assembly,_chromosome:_1	AUGUSTUS	CDS	103071540	103072025	1	-	0	ID=g4536.t1.CDS1;Parent=g4536.t1;
OY812998.1_Germaria_angustata_genome_assembly,_chromosome:_1	AUGUSTUS	exon	103071540	103072025	.	-	.	ID=g4536.t1.exon1;Parent=g4536.t1;
OY812998.1_Germaria_angustata_genome_assembly,_chromosome:_1	AUGUSTUS	start_codon	103072023	103072025	.	-	0	ID=g4536.t1.start1;Parent=g4536.t1;
OY812998.1_Germaria_angustata_genome_assembly,_chromosome:_1	AUGUSTUS	gene	103072071	103085169	.	-	.	ID=g4537;
OY812998.1_Germaria_angustata_genome_assembly,_chromosome:_1	AUGUSTUS	mRNA	103072071	103085169	1	-	.	ID=g4537.t1;Parent=g4537;
OY812998.1_Germaria_angustata_genome_assembly,_chromosome:_1	AUGUSTUS	stop_codon	103072071	103072073	.	-	0	ID=g4537.t1.stop1;Parent=g4537.t1;
OY812998.1_Germaria_angustata_genome_assembly,_chromosome:_1	AUGUSTUS	CDS	103072071	103076116	1	-	2	ID=g4537.t1.CDS1;Parent=g4537.t1;
OY812998.1_Germaria_angustata_genome_assembly,_chromosome:_1	AUGUSTUS	exon	103072071	103076116	.	-	.	ID=g4537.t1.exon1;Parent=g4537.t1;
OY812998.1_Germaria_angustata_genome_assembly,_chromosome:_1	AUGUSTUS	intron	103076117	103076180	1	-	.	ID=g4537.t1.intron1;Parent=g4537.t1;
OY812998.1_Germaria_angustata_genome_assembly,_chromosome:_1	AUGUSTUS	CDS	103076181	103076262	1	-	0	ID=g4537.t1.CDS2;Parent=g4537.t1;
OY812998.1_Germaria_angustata_genome_assembly,_chromosome:_1	AUGUSTUS	exon	103076181	103076262	.	-	.	ID=g4537.t1.exon2;Parent=g4537.t1;
OY812998.1_Germaria_angustata_genome_assembly,_chromosome:_1	AUGUSTUS	intron	103076263	103076323	1	-	.	ID=g4537.t1.intron2;Parent=g4537.t1;
OY812998.1_Germaria_angustata_genome_assembly,_chromosome:_1	AUGUSTUS	CDS	103076324	103076531	1	-	1	ID=g4537.t1.CDS3;Parent=g4537.t1;
OY812998.1_Germaria_angustata_genome_assembly,_chromosome:_1	AUGUSTUS	exon	103076324	103076531	.	-	.	ID=g4537.t1.exon3;Parent=g4537.t1;
OY812998.1_Germaria_angustata_genome_assembly,_chromosome:_1	AUGUSTUS	intron	103076532	103076716	1	-	.	ID=g4537.t1.intron3;Parent=g4537.t1;
OY812998.1_Germaria_angustata_genome_assembly,_chromosome:_1	AUGUSTUS	CDS	103076717	103076873	1	-	2	ID=g4537.t1.CDS4;Parent=g4537.t1;
OY812998.1_Germaria_angustata_genome_assembly,_chromosome:_1	AUGUSTUS	exon	103076717	103076873	.	-	.	ID=g4537.t1.exon4;Parent=g4537.t1;
OY812998.1_Germaria_angustata_genome_assembly,_chromosome:_1	AUGUSTUS	intron	103076874	103077892	1	-	.	ID=g4537.t1.intron4;Parent=g4537.t1;
OY812998.1_Germaria_angustata_genome_assembly,_chromosome:_1	AUGUSTUS	CDS	103077893	103078147	1	-	2	ID=g4537.t1.CDS5;Parent=g4537.t1;
OY812998.1_Germaria_angustata_genome_assembly,_chromosome:_1	AUGUSTUS	exon	103077893	103078147	.	-	.	ID=g4537.t1.exon5;Parent=g4537.t1;
OY812998.1_Germaria_angustata_genome_assembly,_chromosome:_1	AUGUSTUS	intron	103078148	103078419	1	-	.	ID=g4537.t1.intron5;Parent=g4537.t1;
OY812998.1_Germaria_angustata_genome_assembly,_chromosome:_1	AUGUSTUS	CDS	103078420	103078620	1	-	2	ID=g4537.t1.CDS6;Parent=g4537.t1;
OY812998.1_Germaria_angustata_genome_assembly,_chromosome:_1	AUGUSTUS	exon	103078420	103078620	.	-	.	ID=g4537.t1.exon6;Parent=g4537.t1;
OY812998.1_Germaria_angustata_genome_assembly,_chromosome:_1	AUGUSTUS	intron	103078621	103078675	1	-	.	ID=g4537.t1.intron6;Parent=g4537.t1;
OY812998.1_Germaria_angustata_genome_assembly,_chromosome:_1	AUGUSTUS	CDS	103078676	103078892	1	-	0	ID=g4537.t1.CDS7;Parent=g4537.t1;
OY812998.1_Germaria_angustata_genome_assembly,_chromosome:_1	AUGUSTUS	exon	103078676	103078892	.	-	.	ID=g4537.t1.exon7;Parent=g4537.t1;
OY812998.1_Germaria_angustata_genome_assembly,_chromosome:_1	AUGUSTUS	intron	103078893	103082222	1	-	.	ID=g4537.t1.intron7;Parent=g4537.t1;
OY812998.1_Germaria_angustata_genome_assembly,_chromosome:_1	AUGUSTUS	CDS	103082223	103082495	1	-	0	ID=g4537.t1.CDS8;Parent=g4537.t1;
OY812998.1_Germaria_angustata_genome_assembly,_chromosome:_1	AUGUSTUS	exon	103082223	103082495	.	-	.	ID=g4537.t1.exon8;Parent=g4537.t1;
OY812998.1_Germaria_angustata_genome_assembly,_chromosome:_1	AUGUSTUS	intron	103082496	103082559	1	-	.	ID=g4537.t1.intron8;Parent=g4537.t1;
OY812998.1_Germaria_angustata_genome_assembly,_chromosome:_1	AUGUSTUS	CDS	103082560	103082744	1	-	2	ID=g4537.t1.CDS9;Parent=g4537.t1;
OY812998.1_Germaria_angustata_genome_assembly,_chromosome:_1	AUGUSTUS	exon	103082560	103082744	.	-	.	ID=g4537.t1.exon9;Parent=g4537.t1;
OY812998.1_Germaria_angustata_genome_assembly,_chromosome:_1	AUGUSTUS	intron	103082745	103083652	1	-	.	ID=g4537.t1.intron9;Parent=g4537.t1;
OY812998.1_Germaria_angustata_genome_assembly,_chromosome:_1	AUGUSTUS	CDS	103083653	103084789	1	-	2	ID=g4537.t1.CDS10;Parent=g4537.t1;
OY812998.1_Germaria_angustata_genome_assembly,_chromosome:_1	AUGUSTUS	exon	103083653	103084789	.	-	.	ID=g4537.t1.exon10;Parent=g4537.t1;
OY812998.1_Germaria_angustata_genome_assembly,_chromosome:_1	AUGUSTUS	intron	103084790	103084856	1	-	.	ID=g4537.t1.intron10;Parent=g4537.t1;
OY812998.1_Germaria_angustata_genome_assembly,_chromosome:_1	AUGUSTUS	CDS	103084857	103085013	1	-	0	ID=g4537.t1.CDS11;Parent=g4537.t1;
OY812998.1_Germaria_angustata_genome_assembly,_chromosome:_1	AUGUSTUS	exon	103084857	103085013	.	-	.	ID=g4537.t1.exon11;Parent=g4537.t1;
OY812998.1_Germaria_angustata_genome_assembly,_chromosome:_1	AUGUSTUS	intron	103085014	103085124	1	-	.	ID=g4537.t1.intron11;Parent=g4537.t1;
OY812998.1_Germaria_angustata_genome_assembly,_chromosome:_1	AUGUSTUS	CDS	103085125	103085169	1	-	0	ID=g4537.t1.CDS12;Parent=g4537.t1;
OY812998.1_Germaria_angustata_genome_assembly,_chromosome:_1	AUGUSTUS	exon	103085125	103085169	.	-	.	ID=g4537.t1.exon12;Parent=g4537.t1;
OY812998.1_Germaria_angustata_genome_assembly,_chromosome:_1	AUGUSTUS	start_codon	103085167	103085169	.	-	0	ID=g4537.t1.start1;Parent=g4537.t1;
OY812998.1_Germaria_angustata_genome_assembly,_chromosome:_1	AUGUSTUS	mRNA	103072071	103085169	1	-	.	ID=g4537.t2;Parent=g4537;
OY812998.1_Germaria_angustata_genome_assembly,_chromosome:_1	AUGUSTUS	stop_codon	103072071	103072073	.	-	0	ID=g4537.t2.stop1;Parent=g4537.t2;
OY812998.1_Germaria_angustata_genome_assembly,_chromosome:_1	AUGUSTUS	CDS	103072071	103076116	1	-	2	ID=g4537.t2.CDS1;Parent=g4537.t2;
OY812998.1_Germaria_angustata_genome_assembly,_chromosome:_1	AUGUSTUS	exon	103072071	103076116	.	-	.	ID=g4537.t2.exon1;Parent=g4537.t2;
OY812998.1_Germaria_angustata_genome_assembly,_chromosome:_1	AUGUSTUS	intron	103076117	103076180	1	-	.	ID=g4537.t2.intron1;Parent=g4537.t2;
OY812998.1_Germaria_angustata_genome_assembly,_chromosome:_1	AUGUSTUS	CDS	103076181	103076262	1	-	0	ID=g4537.t2.CDS2;Parent=g4537.t2;
OY812998.1_Germaria_angustata_genome_assembly,_chromosome:_1	AUGUSTUS	exon	103076181	103076262	.	-	.	ID=g4537.t2.exon2;Parent=g4537.t2;
OY812998.1_Germaria_angustata_genome_assembly,_chromosome:_1	AUGUSTUS	intron	103076263	103076323	1	-	.	ID=g4537.t2.intron2;Parent=g4537.t2;
OY812998.1_Germaria_angustata_genome_assembly,_chromosome:_1	AUGUSTUS	CDS	103076324	103076531	1	-	1	ID=g4537.t2.CDS3;Parent=g4537.t2;
OY812998.1_Germaria_angustata_genome_assembly,_chromosome:_1	AUGUSTUS	exon	103076324	103076531	.	-	.	ID=g4537.t2.exon3;Parent=g4537.t2;
OY812998.1_Germaria_angustata_genome_assembly,_chromosome:_1	AUGUSTUS	intron	103076532	103076716	1	-	.	ID=g4537.t2.intron3;Parent=g4537.t2;
OY812998.1_Germaria_angustata_genome_assembly,_chromosome:_1	AUGUSTUS	CDS	103076717	103076873	1	-	2	ID=g4537.t2.CDS4;Parent=g4537.t2;
OY812998.1_Germaria_angustata_genome_assembly,_chromosome:_1	AUGUSTUS	exon	103076717	103076873	.	-	.	ID=g4537.t2.exon4;Parent=g4537.t2;
OY812998.1_Germaria_angustata_genome_assembly,_chromosome:_1	AUGUSTUS	intron	103076874	103077892	1	-	.	ID=g4537.t2.intron4;Parent=g4537.t2;
OY812998.1_Germaria_angustata_genome_assembly,_chromosome:_1	AUGUSTUS	CDS	103077893	103078147	1	-	2	ID=g4537.t2.CDS5;Parent=g4537.t2;
OY812998.1_Germaria_angustata_genome_assembly,_chromosome:_1	AUGUSTUS	exon	103077893	103078147	.	-	.	ID=g4537.t2.exon5;Parent=g4537.t2;
OY812998.1_Germaria_angustata_genome_assembly,_chromosome:_1	AUGUSTUS	intron	103078148	103078419	1	-	.	ID=g4537.t2.intron5;Parent=g4537.t2;
OY812998.1_Germaria_angustata_genome_assembly,_chromosome:_1	AUGUSTUS	CDS	103078420	103078602	1	-	2	ID=g4537.t2.CDS6;Parent=g4537.t2;
OY812998.1_Germaria_angustata_genome_assembly,_chromosome:_1	AUGUSTUS	exon	103078420	103078602	.	-	.	ID=g4537.t2.exon6;Parent=g4537.t2;
OY812998.1_Germaria_angustata_genome_assembly,_chromosome:_1	AUGUSTUS	intron	103078603	103078675	1	-	.	ID=g4537.t2.intron6;Parent=g4537.t2;
OY812998.1_Germaria_angustata_genome_assembly,_chromosome:_1	AUGUSTUS	CDS	103078676	103078892	1	-	0	ID=g4537.t2.CDS7;Parent=g4537.t2;
OY812998.1_Germaria_angustata_genome_assembly,_chromosome:_1	AUGUSTUS	exon	103078676	103078892	.	-	.	ID=g4537.t2.exon7;Parent=g4537.t2;
OY812998.1_Germaria_angustata_genome_assembly,_chromosome:_1	AUGUSTUS	intron	103078893	103082213	1	-	.	ID=g4537.t2.intron7;Parent=g4537.t2;
OY812998.1_Germaria_angustata_genome_assembly,_chromosome:_1	AUGUSTUS	CDS	103082214	103082495	1	-	0	ID=g4537.t2.CDS8;Parent=g4537.t2;
OY812998.1_Germaria_angustata_genome_assembly,_chromosome:_1	AUGUSTUS	exon	103082214	103082495	.	-	.	ID=g4537.t2.exon8;Parent=g4537.t2;
OY812998.1_Germaria_angustata_genome_assembly,_chromosome:_1	AUGUSTUS	intron	103082496	103082559	1	-	.	ID=g4537.t2.intron8;Parent=g4537.t2;
OY812998.1_Germaria_angustata_genome_assembly,_chromosome:_1	AUGUSTUS	CDS	103082560	103082744	1	-	2	ID=g4537.t2.CDS9;Parent=g4537.t2;
OY812998.1_Germaria_angustata_genome_assembly,_chromosome:_1	AUGUSTUS	exon	103082560	103082744	.	-	.	ID=g4537.t2.exon9;Parent=g4537.t2;
OY812998.1_Germaria_angustata_genome_assembly,_chromosome:_1	AUGUSTUS	intron	103082745	103083652	1	-	.	ID=g4537.t2.intron9;Parent=g4537.t2;
OY812998.1_Germaria_angustata_genome_assembly,_chromosome:_1	AUGUSTUS	CDS	103083653	103084789	1	-	2	ID=g4537.t2.CDS10;Parent=g4537.t2;
OY812998.1_Germaria_angustata_genome_assembly,_chromosome:_1	AUGUSTUS	exon	103083653	103084789	.	-	.	ID=g4537.t2.exon10;Parent=g4537.t2;
OY812998.1_Germaria_angustata_genome_assembly,_chromosome:_1	AUGUSTUS	intron	103084790	103084856	1	-	.	ID=g4537.t2.intron10;Parent=g4537.t2;
OY812998.1_Germaria_angustata_genome_assembly,_chromosome:_1	AUGUSTUS	CDS	103084857	103085013	1	-	0	ID=g4537.t2.CDS11;Parent=g4537.t2;
OY812998.1_Germaria_angustata_genome_assembly,_chromosome:_1	AUGUSTUS	exon	103084857	103085013	.	-	.	ID=g4537.t2.exon11;Parent=g4537.t2;
OY812998.1_Germaria_angustata_genome_assembly,_chromosome:_1	AUGUSTUS	intron	103085014	103085124	1	-	.	ID=g4537.t2.intron11;Parent=g4537.t2;
OY812998.1_Germaria_angustata_genome_assembly,_chromosome:_1	AUGUSTUS	CDS	103085125	103085169	1	-	0	ID=g4537.t2.CDS12;Parent=g4537.t2;
OY812998.1_Germaria_angustata_genome_assembly,_chromosome:_1	AUGUSTUS	exon	103085125	103085169	.	-	.	ID=g4537.t2.exon12;Parent=g4537.t2;
OY812998.1_Germaria_angustata_genome_assembly,_chromosome:_1	AUGUSTUS	start_codon	103085167	103085169	.	-	0	ID=g4537.t2.start1;Parent=g4537.t2;
OY812998.1_Germaria_angustata_genome_assembly,_chromosome:_1	AUGUSTUS	mRNA	103072071	103085169	1	-	.	ID=g4537.t3;Parent=g4537;
OY812998.1_Germaria_angustata_genome_assembly,_chromosome:_1	AUGUSTUS	stop_codon	103072071	103072073	.	-	0	ID=g4537.t3.stop1;Parent=g4537.t3;
OY812998.1_Germaria_angustata_genome_assembly,_chromosome:_1	AUGUSTUS	CDS	103072071	103076116	1	-	2	ID=g4537.t3.CDS1;Parent=g4537.t3;
OY812998.1_Germaria_angustata_genome_assembly,_chromosome:_1	AUGUSTUS	exon	103072071	103076116	.	-	.	ID=g4537.t3.exon1;Parent=g4537.t3;
OY812998.1_Germaria_angustata_genome_assembly,_chromosome:_1	AUGUSTUS	intron	103076117	103076180	1	-	.	ID=g4537.t3.intron1;Parent=g4537.t3;
OY812998.1_Germaria_angustata_genome_assembly,_chromosome:_1	AUGUSTUS	CDS	103076181	103076262	1	-	0	ID=g4537.t3.CDS2;Parent=g4537.t3;
OY812998.1_Germaria_angustata_genome_assembly,_chromosome:_1	AUGUSTUS	exon	103076181	103076262	.	-	.	ID=g4537.t3.exon2;Parent=g4537.t3;
OY812998.1_Germaria_angustata_genome_assembly,_chromosome:_1	AUGUSTUS	intron	103076263	103076323	1	-	.	ID=g4537.t3.intron2;Parent=g4537.t3;
OY812998.1_Germaria_angustata_genome_assembly,_chromosome:_1	AUGUSTUS	CDS	103076324	103076531	1	-	1	ID=g4537.t3.CDS3;Parent=g4537.t3;
OY812998.1_Germaria_angustata_genome_assembly,_chromosome:_1	AUGUSTUS	exon	103076324	103076531	.	-	.	ID=g4537.t3.exon3;Parent=g4537.t3;
OY812998.1_Germaria_angustata_genome_assembly,_chromosome:_1	AUGUSTUS	intron	103076532	103076716	1	-	.	ID=g4537.t3.intron3;Parent=g4537.t3;
OY812998.1_Germaria_angustata_genome_assembly,_chromosome:_1	AUGUSTUS	CDS	103076717	103076873	1	-	2	ID=g4537.t3.CDS4;Parent=g4537.t3;
OY812998.1_Germaria_angustata_genome_assembly,_chromosome:_1	AUGUSTUS	exon	103076717	103076873	.	-	.	ID=g4537.t3.exon4;Parent=g4537.t3;
OY812998.1_Germaria_angustata_genome_assembly,_chromosome:_1	AUGUSTUS	intron	103076874	103077892	1	-	.	ID=g4537.t3.intron4;Parent=g4537.t3;
OY812998.1_Germaria_angustata_genome_assembly,_chromosome:_1	AUGUSTUS	CDS	103077893	103078147	1	-	2	ID=g4537.t3.CDS5;Parent=g4537.t3;
OY812998.1_Germaria_angustata_genome_assembly,_chromosome:_1	AUGUSTUS	exon	103077893	103078147	.	-	.	ID=g4537.t3.exon5;Parent=g4537.t3;
OY812998.1_Germaria_angustata_genome_assembly,_chromosome:_1	AUGUSTUS	intron	103078148	103078419	1	-	.	ID=g4537.t3.intron5;Parent=g4537.t3;
OY812998.1_Germaria_angustata_genome_assembly,_chromosome:_1	AUGUSTUS	CDS	103078420	103078602	1	-	2	ID=g4537.t3.CDS6;Parent=g4537.t3;
OY812998.1_Germaria_angustata_genome_assembly,_chromosome:_1	AUGUSTUS	exon	103078420	103078602	.	-	.	ID=g4537.t3.exon6;Parent=g4537.t3;
OY812998.1_Germaria_angustata_genome_assembly,_chromosome:_1	AUGUSTUS	intron	103078603	103078675	1	-	.	ID=g4537.t3.intron6;Parent=g4537.t3;
OY812998.1_Germaria_angustata_genome_assembly,_chromosome:_1	AUGUSTUS	CDS	103078676	103078892	1	-	0	ID=g4537.t3.CDS7;Parent=g4537.t3;
OY812998.1_Germaria_angustata_genome_assembly,_chromosome:_1	AUGUSTUS	exon	103078676	103078892	.	-	.	ID=g4537.t3.exon7;Parent=g4537.t3;
OY812998.1_Germaria_angustata_genome_assembly,_chromosome:_1	AUGUSTUS	intron	103078893	103082222	1	-	.	ID=g4537.t3.intron7;Parent=g4537.t3;
OY812998.1_Germaria_angustata_genome_assembly,_chromosome:_1	AUGUSTUS	CDS	103082223	103082495	1	-	0	ID=g4537.t3.CDS8;Parent=g4537.t3;
OY812998.1_Germaria_angustata_genome_assembly,_chromosome:_1	AUGUSTUS	exon	103082223	103082495	.	-	.	ID=g4537.t3.exon8;Parent=g4537.t3;
OY812998.1_Germaria_angustata_genome_assembly,_chromosome:_1	AUGUSTUS	intron	103082496	103082559	1	-	.	ID=g4537.t3.intron8;Parent=g4537.t3;
OY812998.1_Germaria_angustata_genome_assembly,_chromosome:_1	AUGUSTUS	CDS	103082560	103082744	1	-	2	ID=g4537.t3.CDS9;Parent=g4537.t3;
OY812998.1_Germaria_angustata_genome_assembly,_chromosome:_1	AUGUSTUS	exon	103082560	103082744	.	-	.	ID=g4537.t3.exon9;Parent=g4537.t3;
OY812998.1_Germaria_angustata_genome_assembly,_chromosome:_1	AUGUSTUS	intron	103082745	103083652	1	-	.	ID=g4537.t3.intron9;Parent=g4537.t3;
OY812998.1_Germaria_angustata_genome_assembly,_chromosome:_1	AUGUSTUS	CDS	103083653	103084789	1	-	2	ID=g4537.t3.CDS10;Parent=g4537.t3;
OY812998.1_Germaria_angustata_genome_assembly,_chromosome:_1	AUGUSTUS	exon	103083653	103084789	.	-	.	ID=g4537.t3.exon10;Parent=g4537.t3;
OY812998.1_Germaria_angustata_genome_assembly,_chromosome:_1	AUGUSTUS	intron	103084790	103084856	1	-	.	ID=g4537.t3.intron10;Parent=g4537.t3;
OY812998.1_Germaria_angustata_genome_assembly,_chromosome:_1	AUGUSTUS	CDS	103084857	103085013	1	-	0	ID=g4537.t3.CDS11;Parent=g4537.t3;
OY812998.1_Germaria_angustata_genome_assembly,_chromosome:_1	AUGUSTUS	exon	103084857	103085013	.	-	.	ID=g4537.t3.exon11;Parent=g4537.t3;
OY812998.1_Germaria_angustata_genome_assembly,_chromosome:_1	AUGUSTUS	intron	103085014	103085124	1	-	.	ID=g4537.t3.intron11;Parent=g4537.t3;
OY812998.1_Germaria_angustata_genome_assembly,_chromosome:_1	AUGUSTUS	CDS	103085125	103085169	1	-	0	ID=g4537.t3.CDS12;Parent=g4537.t3;
OY812998.1_Germaria_angustata_genome_assembly,_chromosome:_1	AUGUSTUS	exon	103085125	103085169	.	-	.	ID=g4537.t3.exon12;Parent=g4537.t3;
OY812998.1_Germaria_angustata_genome_assembly,_chromosome:_1	AUGUSTUS	start_codon	103085167	103085169	.	-	0	ID=g4537.t3.start1;Parent=g4537.t3;
OY812998.1_Germaria_angustata_genome_assembly,_chromosome:_1	AUGUSTUS	mRNA	103072071	103085169	1	-	.	ID=g4537.t4;Parent=g4537;
OY812998.1_Germaria_angustata_genome_assembly,_chromosome:_1	AUGUSTUS	stop_codon	103072071	103072073	.	-	0	ID=g4537.t4.stop1;Parent=g4537.t4;
OY812998.1_Germaria_angustata_genome_assembly,_chromosome:_1	AUGUSTUS	CDS	103072071	103076116	1	-	2	ID=g4537.t4.CDS1;Parent=g4537.t4;
OY812998.1_Germaria_angustata_genome_assembly,_chromosome:_1	AUGUSTUS	exon	103072071	103076116	.	-	.	ID=g4537.t4.exon1;Parent=g4537.t4;
OY812998.1_Germaria_angustata_genome_assembly,_chromosome:_1	AUGUSTUS	intron	103076117	103076180	1	-	.	ID=g4537.t4.intron1;Parent=g4537.t4;
OY812998.1_Germaria_angustata_genome_assembly,_chromosome:_1	AUGUSTUS	CDS	103076181	103076262	1	-	0	ID=g4537.t4.CDS2;Parent=g4537.t4;
OY812998.1_Germaria_angustata_genome_assembly,_chromosome:_1	AUGUSTUS	exon	103076181	103076262	.	-	.	ID=g4537.t4.exon2;Parent=g4537.t4;
OY812998.1_Germaria_angustata_genome_assembly,_chromosome:_1	AUGUSTUS	intron	103076263	103076323	1	-	.	ID=g4537.t4.intron2;Parent=g4537.t4;
OY812998.1_Germaria_angustata_genome_assembly,_chromosome:_1	AUGUSTUS	CDS	103076324	103076531	1	-	1	ID=g4537.t4.CDS3;Parent=g4537.t4;
OY812998.1_Germaria_angustata_genome_assembly,_chromosome:_1	AUGUSTUS	exon	103076324	103076531	.	-	.	ID=g4537.t4.exon3;Parent=g4537.t4;
OY812998.1_Germaria_angustata_genome_assembly,_chromosome:_1	AUGUSTUS	intron	103076532	103076716	1	-	.	ID=g4537.t4.intron3;Parent=g4537.t4;
OY812998.1_Germaria_angustata_genome_assembly,_chromosome:_1	AUGUSTUS	CDS	103076717	103076873	1	-	2	ID=g4537.t4.CDS4;Parent=g4537.t4;
OY812998.1_Germaria_angustata_genome_assembly,_chromosome:_1	AUGUSTUS	exon	103076717	103076873	.	-	.	ID=g4537.t4.exon4;Parent=g4537.t4;
OY812998.1_Germaria_angustata_genome_assembly,_chromosome:_1	AUGUSTUS	intron	103076874	103078419	1	-	.	ID=g4537.t4.intron4;Parent=g4537.t4;
OY812998.1_Germaria_angustata_genome_assembly,_chromosome:_1	AUGUSTUS	CDS	103078420	103078602	1	-	2	ID=g4537.t4.CDS5;Parent=g4537.t4;
OY812998.1_Germaria_angustata_genome_assembly,_chromosome:_1	AUGUSTUS	exon	103078420	103078602	.	-	.	ID=g4537.t4.exon5;Parent=g4537.t4;
OY812998.1_Germaria_angustata_genome_assembly,_chromosome:_1	AUGUSTUS	intron	103078603	103078675	1	-	.	ID=g4537.t4.intron5;Parent=g4537.t4;
OY812998.1_Germaria_angustata_genome_assembly,_chromosome:_1	AUGUSTUS	CDS	103078676	103078892	1	-	0	ID=g4537.t4.CDS6;Parent=g4537.t4;
OY812998.1_Germaria_angustata_genome_assembly,_chromosome:_1	AUGUSTUS	exon	103078676	103078892	.	-	.	ID=g4537.t4.exon6;Parent=g4537.t4;
OY812998.1_Germaria_angustata_genome_assembly,_chromosome:_1	AUGUSTUS	intron	103078893	103082222	1	-	.	ID=g4537.t4.intron6;Parent=g4537.t4;
OY812998.1_Germaria_angustata_genome_assembly,_chromosome:_1	AUGUSTUS	CDS	103082223	103082495	1	-	0	ID=g4537.t4.CDS7;Parent=g4537.t4;
OY812998.1_Germaria_angustata_genome_assembly,_chromosome:_1	AUGUSTUS	exon	103082223	103082495	.	-	.	ID=g4537.t4.exon7;Parent=g4537.t4;
OY812998.1_Germaria_angustata_genome_assembly,_chromosome:_1	AUGUSTUS	intron	103082496	103082559	1	-	.	ID=g4537.t4.intron7;Parent=g4537.t4;
OY812998.1_Germaria_angustata_genome_assembly,_chromosome:_1	AUGUSTUS	CDS	103082560	103082744	1	-	2	ID=g4537.t4.CDS8;Parent=g4537.t4;
OY812998.1_Germaria_angustata_genome_assembly,_chromosome:_1	AUGUSTUS	exon	103082560	103082744	.	-	.	ID=g4537.t4.exon8;Parent=g4537.t4;
OY812998.1_Germaria_angustata_genome_assembly,_chromosome:_1	AUGUSTUS	intron	103082745	103083652	1	-	.	ID=g4537.t4.intron8;Parent=g4537.t4;
OY812998.1_Germaria_angustata_genome_assembly,_chromosome:_1	AUGUSTUS	CDS	103083653	103084789	1	-	2	ID=g4537.t4.CDS9;Parent=g4537.t4;
OY812998.1_Germaria_angustata_genome_assembly,_chromosome:_1	AUGUSTUS	exon	103083653	103084789	.	-	.	ID=g4537.t4.exon9;Parent=g4537.t4;
OY812998.1_Germaria_angustata_genome_assembly,_chromosome:_1	AUGUSTUS	intron	103084790	103084856	1	-	.	ID=g4537.t4.intron9;Parent=g4537.t4;
OY812998.1_Germaria_angustata_genome_assembly,_chromosome:_1	AUGUSTUS	CDS	103084857	103085013	1	-	0	ID=g4537.t4.CDS10;Parent=g4537.t4;
OY812998.1_Germaria_angustata_genome_assembly,_chromosome:_1	AUGUSTUS	exon	103084857	103085013	.	-	.	ID=g4537.t4.exon10;Parent=g4537.t4;
OY812998.1_Germaria_angustata_genome_assembly,_chromosome:_1	AUGUSTUS	intron	103085014	103085124	1	-	.	ID=g4537.t4.intron10;Parent=g4537.t4;
OY812998.1_Germaria_angustata_genome_assembly,_chromosome:_1	AUGUSTUS	CDS	103085125	103085169	1	-	0	ID=g4537.t4.CDS11;Parent=g4537.t4;
OY812998.1_Germaria_angustata_genome_assembly,_chromosome:_1	AUGUSTUS	exon	103085125	103085169	.	-	.	ID=g4537.t4.exon11;Parent=g4537.t4;
OY812998.1_Germaria_angustata_genome_assembly,_chromosome:_1	AUGUSTUS	start_codon	103085167	103085169	.	-	0	ID=g4537.t4.start1;Parent=g4537.t4;
OY812998.1_Germaria_angustata_genome_assembly,_chromosome:_1	AUGUSTUS	gene	103164135	103174910	.	-	.	ID=g4538;
OY812998.1_Germaria_angustata_genome_assembly,_chromosome:_1	AUGUSTUS	mRNA	103164135	103174910	0.56	-	.	ID=g4538.t1;Parent=g4538;
OY812998.1_Germaria_angustata_genome_assembly,_chromosome:_1	AUGUSTUS	stop_codon	103164135	103164137	.	-	0	ID=g4538.t1.stop1;Parent=g4538.t1;
OY812998.1_Germaria_angustata_genome_assembly,_chromosome:_1	AUGUSTUS	CDS	103164135	103164158	0.62	-	0	ID=g4538.t1.CDS1;Parent=g4538.t1;
OY812998.1_Germaria_angustata_genome_assembly,_chromosome:_1	AUGUSTUS	exon	103164135	103164158	.	-	.	ID=g4538.t1.exon1;Parent=g4538.t1;
OY812998.1_Germaria_angustata_genome_assembly,_chromosome:_1	AUGUSTUS	intron	103164159	103166574	0.62	-	.	ID=g4538.t1.intron1;Parent=g4538.t1;
OY812998.1_Germaria_angustata_genome_assembly,_chromosome:_1	AUGUSTUS	CDS	103166575	103166766	0.84	-	0	ID=g4538.t1.CDS2;Parent=g4538.t1;
OY812998.1_Germaria_angustata_genome_assembly,_chromosome:_1	AUGUSTUS	exon	103166575	103166766	.	-	.	ID=g4538.t1.exon2;Parent=g4538.t1;
OY812998.1_Germaria_angustata_genome_assembly,_chromosome:_1	AUGUSTUS	intron	103166767	103173742	1	-	.	ID=g4538.t1.intron2;Parent=g4538.t1;
OY812998.1_Germaria_angustata_genome_assembly,_chromosome:_1	AUGUSTUS	CDS	103173743	103174027	1	-	0	ID=g4538.t1.CDS3;Parent=g4538.t1;
OY812998.1_Germaria_angustata_genome_assembly,_chromosome:_1	AUGUSTUS	exon	103173743	103174027	.	-	.	ID=g4538.t1.exon3;Parent=g4538.t1;
OY812998.1_Germaria_angustata_genome_assembly,_chromosome:_1	AUGUSTUS	intron	103174028	103174865	0.94	-	.	ID=g4538.t1.intron3;Parent=g4538.t1;
OY812998.1_Germaria_angustata_genome_assembly,_chromosome:_1	AUGUSTUS	CDS	103174866	103174910	0.92	-	0	ID=g4538.t1.CDS4;Parent=g4538.t1;
OY812998.1_Germaria_angustata_genome_assembly,_chromosome:_1	AUGUSTUS	exon	103174866	103174910	.	-	.	ID=g4538.t1.exon4;Parent=g4538.t1;
OY812998.1_Germaria_angustata_genome_assembly,_chromosome:_1	AUGUSTUS	start_codon	103174908	103174910	.	-	0	ID=g4538.t1.start1;Parent=g4538.t1;
OY812998.1_Germaria_angustata_genome_assembly,_chromosome:_1	AUGUSTUS	gene	103231769	103237040	.	-	.	ID=g4539;
OY812998.1_Germaria_angustata_genome_assembly,_chromosome:_1	AUGUSTUS	mRNA	103231769	103237040	0.59	-	.	ID=g4539.t1;Parent=g4539;
OY812998.1_Germaria_angustata_genome_assembly,_chromosome:_1	AUGUSTUS	stop_codon	103231769	103231771	.	-	0	ID=g4539.t1.stop1;Parent=g4539.t1;
OY812998.1_Germaria_angustata_genome_assembly,_chromosome:_1	AUGUSTUS	CDS	103231769	103231906	0.59	-	0	ID=g4539.t1.CDS1;Parent=g4539.t1;
OY812998.1_Germaria_angustata_genome_assembly,_chromosome:_1	AUGUSTUS	exon	103231769	103231906	.	-	.	ID=g4539.t1.exon1;Parent=g4539.t1;
OY812998.1_Germaria_angustata_genome_assembly,_chromosome:_1	AUGUSTUS	intron	103231907	103236077	0.59	-	.	ID=g4539.t1.intron1;Parent=g4539.t1;
OY812998.1_Germaria_angustata_genome_assembly,_chromosome:_1	AUGUSTUS	CDS	103236078	103237040	0.94	-	0	ID=g4539.t1.CDS2;Parent=g4539.t1;
OY812998.1_Germaria_angustata_genome_assembly,_chromosome:_1	AUGUSTUS	exon	103236078	103237040	.	-	.	ID=g4539.t1.exon2;Parent=g4539.t1;
OY812998.1_Germaria_angustata_genome_assembly,_chromosome:_1	AUGUSTUS	start_codon	103237038	103237040	.	-	0	ID=g4539.t1.start1;Parent=g4539.t1;
OY812998.1_Germaria_angustata_genome_assembly,_chromosome:_1	AUGUSTUS	gene	103247929	103248603	.	+	.	ID=g4540;
OY812998.1_Germaria_angustata_genome_assembly,_chromosome:_1	AUGUSTUS	mRNA	103247929	103248603	1	+	.	ID=g4540.t1;Parent=g4540;
OY812998.1_Germaria_angustata_genome_assembly,_chromosome:_1	AUGUSTUS	start_codon	103247929	103247931	.	+	0	ID=g4540.t1.start1;Parent=g4540.t1;
OY812998.1_Germaria_angustata_genome_assembly,_chromosome:_1	AUGUSTUS	CDS	103247929	103248603	1	+	0	ID=g4540.t1.CDS1;Parent=g4540.t1;
OY812998.1_Germaria_angustata_genome_assembly,_chromosome:_1	AUGUSTUS	exon	103247929	103248603	.	+	.	ID=g4540.t1.exon1;Parent=g4540.t1;
OY812998.1_Germaria_angustata_genome_assembly,_chromosome:_1	AUGUSTUS	stop_codon	103248601	103248603	.	+	0	ID=g4540.t1.stop1;Parent=g4540.t1;
OY812998.1_Germaria_angustata_genome_assembly,_chromosome:_1	AUGUSTUS	gene	103249655	103250217	.	-	.	ID=g4541;
OY812998.1_Germaria_angustata_genome_assembly,_chromosome:_1	AUGUSTUS	mRNA	103249655	103250217	1	-	.	ID=g4541.t1;Parent=g4541;
OY812998.1_Germaria_angustata_genome_assembly,_chromosome:_1	AUGUSTUS	stop_codon	103249655	103249657	.	-	0	ID=g4541.t1.stop1;Parent=g4541.t1;
OY812998.1_Germaria_angustata_genome_assembly,_chromosome:_1	AUGUSTUS	CDS	103249655	103249778	1	-	1	ID=g4541.t1.CDS1;Parent=g4541.t1;
OY812998.1_Germaria_angustata_genome_assembly,_chromosome:_1	AUGUSTUS	exon	103249655	103249778	.	-	.	ID=g4541.t1.exon1;Parent=g4541.t1;
OY812998.1_Germaria_angustata_genome_assembly,_chromosome:_1	AUGUSTUS	intron	103249779	103249842	1	-	.	ID=g4541.t1.intron1;Parent=g4541.t1;
OY812998.1_Germaria_angustata_genome_assembly,_chromosome:_1	AUGUSTUS	CDS	103249843	103250140	1	-	2	ID=g4541.t1.CDS2;Parent=g4541.t1;
OY812998.1_Germaria_angustata_genome_assembly,_chromosome:_1	AUGUSTUS	exon	103249843	103250140	.	-	.	ID=g4541.t1.exon2;Parent=g4541.t1;
OY812998.1_Germaria_angustata_genome_assembly,_chromosome:_1	AUGUSTUS	intron	103250141	103250207	1	-	.	ID=g4541.t1.intron2;Parent=g4541.t1;
OY812998.1_Germaria_angustata_genome_assembly,_chromosome:_1	AUGUSTUS	CDS	103250208	103250217	1	-	0	ID=g4541.t1.CDS3;Parent=g4541.t1;
OY812998.1_Germaria_angustata_genome_assembly,_chromosome:_1	AUGUSTUS	exon	103250208	103250217	.	-	.	ID=g4541.t1.exon3;Parent=g4541.t1;
OY812998.1_Germaria_angustata_genome_assembly,_chromosome:_1	AUGUSTUS	start_codon	103250215	103250217	.	-	0	ID=g4541.t1.start1;Parent=g4541.t1;
OY812998.1_Germaria_angustata_genome_assembly,_chromosome:_1	AUGUSTUS	gene	103251739	103252761	.	+	.	ID=g4542;
OY812998.1_Germaria_angustata_genome_assembly,_chromosome:_1	AUGUSTUS	mRNA	103251739	103252761	1	+	.	ID=g4542.t1;Parent=g4542;
OY812998.1_Germaria_angustata_genome_assembly,_chromosome:_1	AUGUSTUS	start_codon	103251739	103251741	.	+	0	ID=g4542.t1.start1;Parent=g4542.t1;
OY812998.1_Germaria_angustata_genome_assembly,_chromosome:_1	AUGUSTUS	CDS	103251739	103251802	1	+	0	ID=g4542.t1.CDS1;Parent=g4542.t1;
OY812998.1_Germaria_angustata_genome_assembly,_chromosome:_1	AUGUSTUS	exon	103251739	103251802	.	+	.	ID=g4542.t1.exon1;Parent=g4542.t1;
OY812998.1_Germaria_angustata_genome_assembly,_chromosome:_1	AUGUSTUS	intron	103251803	103251869	1	+	.	ID=g4542.t1.intron1;Parent=g4542.t1;
OY812998.1_Germaria_angustata_genome_assembly,_chromosome:_1	AUGUSTUS	CDS	103251870	103252163	1	+	2	ID=g4542.t1.CDS2;Parent=g4542.t1;
OY812998.1_Germaria_angustata_genome_assembly,_chromosome:_1	AUGUSTUS	exon	103251870	103252163	.	+	.	ID=g4542.t1.exon2;Parent=g4542.t1;
OY812998.1_Germaria_angustata_genome_assembly,_chromosome:_1	AUGUSTUS	intron	103252164	103252216	1	+	.	ID=g4542.t1.intron2;Parent=g4542.t1;
OY812998.1_Germaria_angustata_genome_assembly,_chromosome:_1	AUGUSTUS	CDS	103252217	103252761	1	+	2	ID=g4542.t1.CDS3;Parent=g4542.t1;
OY812998.1_Germaria_angustata_genome_assembly,_chromosome:_1	AUGUSTUS	exon	103252217	103252761	.	+	.	ID=g4542.t1.exon3;Parent=g4542.t1;
OY812998.1_Germaria_angustata_genome_assembly,_chromosome:_1	AUGUSTUS	stop_codon	103252759	103252761	.	+	0	ID=g4542.t1.stop1;Parent=g4542.t1;
OY812998.1_Germaria_angustata_genome_assembly,_chromosome:_1	AUGUSTUS	gene	103256608	103257603	.	-	.	ID=g4543;
OY812998.1_Germaria_angustata_genome_assembly,_chromosome:_1	AUGUSTUS	mRNA	103256608	103257603	1	-	.	ID=g4543.t1;Parent=g4543;
OY812998.1_Germaria_angustata_genome_assembly,_chromosome:_1	AUGUSTUS	stop_codon	103256608	103256610	.	-	0	ID=g4543.t1.stop1;Parent=g4543.t1;
OY812998.1_Germaria_angustata_genome_assembly,_chromosome:_1	AUGUSTUS	CDS	103256608	103256744	1	-	2	ID=g4543.t1.CDS1;Parent=g4543.t1;
OY812998.1_Germaria_angustata_genome_assembly,_chromosome:_1	AUGUSTUS	exon	103256608	103256744	.	-	.	ID=g4543.t1.exon1;Parent=g4543.t1;
OY812998.1_Germaria_angustata_genome_assembly,_chromosome:_1	AUGUSTUS	intron	103256745	103256806	1	-	.	ID=g4543.t1.intron1;Parent=g4543.t1;
OY812998.1_Germaria_angustata_genome_assembly,_chromosome:_1	AUGUSTUS	CDS	103256807	103257166	1	-	2	ID=g4543.t1.CDS2;Parent=g4543.t1;
OY812998.1_Germaria_angustata_genome_assembly,_chromosome:_1	AUGUSTUS	exon	103256807	103257166	.	-	.	ID=g4543.t1.exon2;Parent=g4543.t1;
OY812998.1_Germaria_angustata_genome_assembly,_chromosome:_1	AUGUSTUS	intron	103257167	103257233	1	-	.	ID=g4543.t1.intron2;Parent=g4543.t1;
OY812998.1_Germaria_angustata_genome_assembly,_chromosome:_1	AUGUSTUS	CDS	103257234	103257299	1	-	2	ID=g4543.t1.CDS3;Parent=g4543.t1;
OY812998.1_Germaria_angustata_genome_assembly,_chromosome:_1	AUGUSTUS	exon	103257234	103257299	.	-	.	ID=g4543.t1.exon3;Parent=g4543.t1;
OY812998.1_Germaria_angustata_genome_assembly,_chromosome:_1	AUGUSTUS	intron	103257300	103257359	1	-	.	ID=g4543.t1.intron3;Parent=g4543.t1;
OY812998.1_Germaria_angustata_genome_assembly,_chromosome:_1	AUGUSTUS	CDS	103257360	103257603	1	-	0	ID=g4543.t1.CDS4;Parent=g4543.t1;
OY812998.1_Germaria_angustata_genome_assembly,_chromosome:_1	AUGUSTUS	exon	103257360	103257603	.	-	.	ID=g4543.t1.exon4;Parent=g4543.t1;
OY812998.1_Germaria_angustata_genome_assembly,_chromosome:_1	AUGUSTUS	start_codon	103257601	103257603	.	-	0	ID=g4543.t1.start1;Parent=g4543.t1;
OY812998.1_Germaria_angustata_genome_assembly,_chromosome:_1	AUGUSTUS	gene	103258858	103263729	.	+	.	ID=g4544;
OY812998.1_Germaria_angustata_genome_assembly,_chromosome:_1	AUGUSTUS	mRNA	103258858	103263729	1	+	.	ID=g4544.t1;Parent=g4544;
OY812998.1_Germaria_angustata_genome_assembly,_chromosome:_1	AUGUSTUS	start_codon	103258858	103258860	.	+	0	ID=g4544.t1.start1;Parent=g4544.t1;
OY812998.1_Germaria_angustata_genome_assembly,_chromosome:_1	AUGUSTUS	CDS	103258858	103259031	1	+	0	ID=g4544.t1.CDS1;Parent=g4544.t1;
OY812998.1_Germaria_angustata_genome_assembly,_chromosome:_1	AUGUSTUS	exon	103258858	103259031	.	+	.	ID=g4544.t1.exon1;Parent=g4544.t1;
OY812998.1_Germaria_angustata_genome_assembly,_chromosome:_1	AUGUSTUS	intron	103259032	103261006	1	+	.	ID=g4544.t1.intron1;Parent=g4544.t1;
OY812998.1_Germaria_angustata_genome_assembly,_chromosome:_1	AUGUSTUS	CDS	103261007	103261119	1	+	0	ID=g4544.t1.CDS2;Parent=g4544.t1;
OY812998.1_Germaria_angustata_genome_assembly,_chromosome:_1	AUGUSTUS	exon	103261007	103261119	.	+	.	ID=g4544.t1.exon2;Parent=g4544.t1;
OY812998.1_Germaria_angustata_genome_assembly,_chromosome:_1	AUGUSTUS	intron	103261120	103261192	1	+	.	ID=g4544.t1.intron2;Parent=g4544.t1;
OY812998.1_Germaria_angustata_genome_assembly,_chromosome:_1	AUGUSTUS	CDS	103261193	103261903	1	+	1	ID=g4544.t1.CDS3;Parent=g4544.t1;
OY812998.1_Germaria_angustata_genome_assembly,_chromosome:_1	AUGUSTUS	exon	103261193	103261903	.	+	.	ID=g4544.t1.exon3;Parent=g4544.t1;
OY812998.1_Germaria_angustata_genome_assembly,_chromosome:_1	AUGUSTUS	intron	103261904	103263197	1	+	.	ID=g4544.t1.intron3;Parent=g4544.t1;
OY812998.1_Germaria_angustata_genome_assembly,_chromosome:_1	AUGUSTUS	CDS	103263198	103263729	1	+	1	ID=g4544.t1.CDS4;Parent=g4544.t1;
OY812998.1_Germaria_angustata_genome_assembly,_chromosome:_1	AUGUSTUS	exon	103263198	103263729	.	+	.	ID=g4544.t1.exon4;Parent=g4544.t1;
OY812998.1_Germaria_angustata_genome_assembly,_chromosome:_1	AUGUSTUS	stop_codon	103263727	103263729	.	+	0	ID=g4544.t1.stop1;Parent=g4544.t1;
OY812998.1_Germaria_angustata_genome_assembly,_chromosome:_1	AUGUSTUS	gene	103264539	103265175	.	+	.	ID=g4545;
OY812998.1_Germaria_angustata_genome_assembly,_chromosome:_1	AUGUSTUS	mRNA	103264539	103265175	0.32	+	.	ID=g4545.t1;Parent=g4545;
OY812998.1_Germaria_angustata_genome_assembly,_chromosome:_1	AUGUSTUS	start_codon	103264539	103264541	.	+	0	ID=g4545.t1.start1;Parent=g4545.t1;
OY812998.1_Germaria_angustata_genome_assembly,_chromosome:_1	AUGUSTUS	CDS	103264539	103264674	0.32	+	0	ID=g4545.t1.CDS1;Parent=g4545.t1;
OY812998.1_Germaria_angustata_genome_assembly,_chromosome:_1	AUGUSTUS	exon	103264539	103264674	.	+	.	ID=g4545.t1.exon1;Parent=g4545.t1;
OY812998.1_Germaria_angustata_genome_assembly,_chromosome:_1	AUGUSTUS	intron	103264675	103264996	0.39	+	.	ID=g4545.t1.intron1;Parent=g4545.t1;
OY812998.1_Germaria_angustata_genome_assembly,_chromosome:_1	AUGUSTUS	CDS	103264997	103265175	0.42	+	2	ID=g4545.t1.CDS2;Parent=g4545.t1;
OY812998.1_Germaria_angustata_genome_assembly,_chromosome:_1	AUGUSTUS	exon	103264997	103265175	.	+	.	ID=g4545.t1.exon2;Parent=g4545.t1;
OY812998.1_Germaria_angustata_genome_assembly,_chromosome:_1	AUGUSTUS	stop_codon	103265173	103265175	.	+	0	ID=g4545.t1.stop1;Parent=g4545.t1;
OY812998.1_Germaria_angustata_genome_assembly,_chromosome:_1	AUGUSTUS	gene	103266529	103270971	.	+	.	ID=g4546;
OY812998.1_Germaria_angustata_genome_assembly,_chromosome:_1	AUGUSTUS	mRNA	103266529	103270971	1	+	.	ID=g4546.t1;Parent=g4546;
OY812998.1_Germaria_angustata_genome_assembly,_chromosome:_1	AUGUSTUS	start_codon	103266529	103266531	.	+	0	ID=g4546.t1.start1;Parent=g4546.t1;
OY812998.1_Germaria_angustata_genome_assembly,_chromosome:_1	AUGUSTUS	CDS	103266529	103266702	1	+	0	ID=g4546.t1.CDS1;Parent=g4546.t1;
OY812998.1_Germaria_angustata_genome_assembly,_chromosome:_1	AUGUSTUS	exon	103266529	103266702	.	+	.	ID=g4546.t1.exon1;Parent=g4546.t1;
OY812998.1_Germaria_angustata_genome_assembly,_chromosome:_1	AUGUSTUS	intron	103266703	103268249	1	+	.	ID=g4546.t1.intron1;Parent=g4546.t1;
OY812998.1_Germaria_angustata_genome_assembly,_chromosome:_1	AUGUSTUS	CDS	103268250	103268362	1	+	0	ID=g4546.t1.CDS2;Parent=g4546.t1;
OY812998.1_Germaria_angustata_genome_assembly,_chromosome:_1	AUGUSTUS	exon	103268250	103268362	.	+	.	ID=g4546.t1.exon2;Parent=g4546.t1;
OY812998.1_Germaria_angustata_genome_assembly,_chromosome:_1	AUGUSTUS	intron	103268363	103268435	1	+	.	ID=g4546.t1.intron2;Parent=g4546.t1;
OY812998.1_Germaria_angustata_genome_assembly,_chromosome:_1	AUGUSTUS	CDS	103268436	103269146	1	+	1	ID=g4546.t1.CDS3;Parent=g4546.t1;
OY812998.1_Germaria_angustata_genome_assembly,_chromosome:_1	AUGUSTUS	exon	103268436	103269146	.	+	.	ID=g4546.t1.exon3;Parent=g4546.t1;
OY812998.1_Germaria_angustata_genome_assembly,_chromosome:_1	AUGUSTUS	intron	103269147	103270439	1	+	.	ID=g4546.t1.intron3;Parent=g4546.t1;
OY812998.1_Germaria_angustata_genome_assembly,_chromosome:_1	AUGUSTUS	CDS	103270440	103270971	1	+	1	ID=g4546.t1.CDS4;Parent=g4546.t1;
OY812998.1_Germaria_angustata_genome_assembly,_chromosome:_1	AUGUSTUS	exon	103270440	103270971	.	+	.	ID=g4546.t1.exon4;Parent=g4546.t1;
OY812998.1_Germaria_angustata_genome_assembly,_chromosome:_1	AUGUSTUS	stop_codon	103270969	103270971	.	+	0	ID=g4546.t1.stop1;Parent=g4546.t1;
OY812998.1_Germaria_angustata_genome_assembly,_chromosome:_1	AUGUSTUS	gene	103271356	103275696	.	+	.	ID=g4547;
OY812998.1_Germaria_angustata_genome_assembly,_chromosome:_1	AUGUSTUS	mRNA	103271356	103275696	0.99	+	.	ID=g4547.t1;Parent=g4547;
OY812998.1_Germaria_angustata_genome_assembly,_chromosome:_1	AUGUSTUS	start_codon	103271356	103271358	.	+	0	ID=g4547.t1.start1;Parent=g4547.t1;
OY812998.1_Germaria_angustata_genome_assembly,_chromosome:_1	AUGUSTUS	CDS	103271356	103271774	1	+	0	ID=g4547.t1.CDS1;Parent=g4547.t1;
OY812998.1_Germaria_angustata_genome_assembly,_chromosome:_1	AUGUSTUS	exon	103271356	103271774	.	+	.	ID=g4547.t1.exon1;Parent=g4547.t1;
OY812998.1_Germaria_angustata_genome_assembly,_chromosome:_1	AUGUSTUS	intron	103271775	103272914	1	+	.	ID=g4547.t1.intron1;Parent=g4547.t1;
OY812998.1_Germaria_angustata_genome_assembly,_chromosome:_1	AUGUSTUS	CDS	103272915	103273211	1	+	1	ID=g4547.t1.CDS2;Parent=g4547.t1;
OY812998.1_Germaria_angustata_genome_assembly,_chromosome:_1	AUGUSTUS	exon	103272915	103273211	.	+	.	ID=g4547.t1.exon2;Parent=g4547.t1;
OY812998.1_Germaria_angustata_genome_assembly,_chromosome:_1	AUGUSTUS	intron	103273212	103273281	1	+	.	ID=g4547.t1.intron2;Parent=g4547.t1;
OY812998.1_Germaria_angustata_genome_assembly,_chromosome:_1	AUGUSTUS	CDS	103273282	103274079	0.99	+	1	ID=g4547.t1.CDS3;Parent=g4547.t1;
OY812998.1_Germaria_angustata_genome_assembly,_chromosome:_1	AUGUSTUS	exon	103273282	103274079	.	+	.	ID=g4547.t1.exon3;Parent=g4547.t1;
OY812998.1_Germaria_angustata_genome_assembly,_chromosome:_1	AUGUSTUS	intron	103274080	103275010	1	+	.	ID=g4547.t1.intron3;Parent=g4547.t1;
OY812998.1_Germaria_angustata_genome_assembly,_chromosome:_1	AUGUSTUS	CDS	103275011	103275527	1	+	1	ID=g4547.t1.CDS4;Parent=g4547.t1;
OY812998.1_Germaria_angustata_genome_assembly,_chromosome:_1	AUGUSTUS	exon	103275011	103275527	.	+	.	ID=g4547.t1.exon4;Parent=g4547.t1;
OY812998.1_Germaria_angustata_genome_assembly,_chromosome:_1	AUGUSTUS	intron	103275528	103275597	1	+	.	ID=g4547.t1.intron4;Parent=g4547.t1;
OY812998.1_Germaria_angustata_genome_assembly,_chromosome:_1	AUGUSTUS	CDS	103275598	103275696	1	+	0	ID=g4547.t1.CDS5;Parent=g4547.t1;
OY812998.1_Germaria_angustata_genome_assembly,_chromosome:_1	AUGUSTUS	exon	103275598	103275696	.	+	.	ID=g4547.t1.exon5;Parent=g4547.t1;
OY812998.1_Germaria_angustata_genome_assembly,_chromosome:_1	AUGUSTUS	stop_codon	103275694	103275696	.	+	0	ID=g4547.t1.stop1;Parent=g4547.t1;
OY812998.1_Germaria_angustata_genome_assembly,_chromosome:_1	AUGUSTUS	gene	103280230	103287533	.	-	.	ID=g4548;
OY812998.1_Germaria_angustata_genome_assembly,_chromosome:_1	AUGUSTUS	mRNA	103280230	103287533	1	-	.	ID=g4548.t1;Parent=g4548;
OY812998.1_Germaria_angustata_genome_assembly,_chromosome:_1	AUGUSTUS	stop_codon	103280230	103280232	.	-	0	ID=g4548.t1.stop1;Parent=g4548.t1;
OY812998.1_Germaria_angustata_genome_assembly,_chromosome:_1	AUGUSTUS	CDS	103280230	103280350	1	-	1	ID=g4548.t1.CDS1;Parent=g4548.t1;
OY812998.1_Germaria_angustata_genome_assembly,_chromosome:_1	AUGUSTUS	exon	103280230	103280350	.	-	.	ID=g4548.t1.exon1;Parent=g4548.t1;
OY812998.1_Germaria_angustata_genome_assembly,_chromosome:_1	AUGUSTUS	intron	103280351	103285026	1	-	.	ID=g4548.t1.intron1;Parent=g4548.t1;
OY812998.1_Germaria_angustata_genome_assembly,_chromosome:_1	AUGUSTUS	CDS	103285027	103287533	1	-	0	ID=g4548.t1.CDS2;Parent=g4548.t1;
OY812998.1_Germaria_angustata_genome_assembly,_chromosome:_1	AUGUSTUS	exon	103285027	103287533	.	-	.	ID=g4548.t1.exon2;Parent=g4548.t1;
OY812998.1_Germaria_angustata_genome_assembly,_chromosome:_1	AUGUSTUS	start_codon	103287531	103287533	.	-	0	ID=g4548.t1.start1;Parent=g4548.t1;
OY812998.1_Germaria_angustata_genome_assembly,_chromosome:_1	GeneMark.hmm3	mRNA	103280230	103287533	.	-	.	ID=g4548.t2;Parent=g4548;
OY812998.1_Germaria_angustata_genome_assembly,_chromosome:_1	GeneMark.hmm3	stop_codon	103280230	103280232	.	-	0	ID=g4548.t2.stop1;Parent=g4548.t2;
OY812998.1_Germaria_angustata_genome_assembly,_chromosome:_1	GeneMark.hmm3	CDS	103280230	103280350	.	-	1	ID=g4548.t2.CDS1;Parent=g4548.t2;
OY812998.1_Germaria_angustata_genome_assembly,_chromosome:_1	GeneMark.hmm3	exon	103280230	103280350	0	-	.	ID=g4548.t2.exon1;Parent=g4548.t2;
OY812998.1_Germaria_angustata_genome_assembly,_chromosome:_1	GeneMark.hmm3	intron	103280351	103285026	.	-	2	ID=g4548.t2.intron1;Parent=g4548.t2;
OY812998.1_Germaria_angustata_genome_assembly,_chromosome:_1	GeneMark.hmm3	CDS	103285027	103285207	.	-	2	ID=g4548.t2.CDS2;Parent=g4548.t2;
OY812998.1_Germaria_angustata_genome_assembly,_chromosome:_1	GeneMark.hmm3	exon	103285027	103285207	0	-	.	ID=g4548.t2.exon2;Parent=g4548.t2;
OY812998.1_Germaria_angustata_genome_assembly,_chromosome:_1	GeneMark.hmm3	intron	103285208	103285300	.	-	0	ID=g4548.t2.intron2;Parent=g4548.t2;
OY812998.1_Germaria_angustata_genome_assembly,_chromosome:_1	GeneMark.hmm3	CDS	103285301	103287533	.	-	0	ID=g4548.t2.CDS3;Parent=g4548.t2;
OY812998.1_Germaria_angustata_genome_assembly,_chromosome:_1	GeneMark.hmm3	exon	103285301	103287533	0	-	.	ID=g4548.t2.exon3;Parent=g4548.t2;
OY812998.1_Germaria_angustata_genome_assembly,_chromosome:_1	GeneMark.hmm3	start_codon	103287531	103287533	.	-	0	ID=g4548.t2.start1;Parent=g4548.t2;
OY812998.1_Germaria_angustata_genome_assembly,_chromosome:_1	AUGUSTUS	gene	103310864	103311568	.	+	.	ID=g4549;
OY812998.1_Germaria_angustata_genome_assembly,_chromosome:_1	AUGUSTUS	mRNA	103310864	103311568	1	+	.	ID=g4549.t1;Parent=g4549;
OY812998.1_Germaria_angustata_genome_assembly,_chromosome:_1	AUGUSTUS	start_codon	103310864	103310866	.	+	0	ID=g4549.t1.start1;Parent=g4549.t1;
OY812998.1_Germaria_angustata_genome_assembly,_chromosome:_1	AUGUSTUS	CDS	103310864	103310881	1	+	0	ID=g4549.t1.CDS1;Parent=g4549.t1;
OY812998.1_Germaria_angustata_genome_assembly,_chromosome:_1	AUGUSTUS	exon	103310864	103310881	.	+	.	ID=g4549.t1.exon1;Parent=g4549.t1;
OY812998.1_Germaria_angustata_genome_assembly,_chromosome:_1	AUGUSTUS	intron	103310882	103311013	1	+	.	ID=g4549.t1.intron1;Parent=g4549.t1;
OY812998.1_Germaria_angustata_genome_assembly,_chromosome:_1	AUGUSTUS	CDS	103311014	103311568	1	+	0	ID=g4549.t1.CDS2;Parent=g4549.t1;
OY812998.1_Germaria_angustata_genome_assembly,_chromosome:_1	AUGUSTUS	exon	103311014	103311568	.	+	.	ID=g4549.t1.exon2;Parent=g4549.t1;
OY812998.1_Germaria_angustata_genome_assembly,_chromosome:_1	AUGUSTUS	stop_codon	103311566	103311568	.	+	0	ID=g4549.t1.stop1;Parent=g4549.t1;
OY812998.1_Germaria_angustata_genome_assembly,_chromosome:_1	AUGUSTUS	gene	103321378	103321719	.	+	.	ID=g4550;
OY812998.1_Germaria_angustata_genome_assembly,_chromosome:_1	AUGUSTUS	mRNA	103321378	103321719	1	+	.	ID=g4550.t1;Parent=g4550;
OY812998.1_Germaria_angustata_genome_assembly,_chromosome:_1	AUGUSTUS	start_codon	103321378	103321380	.	+	0	ID=g4550.t1.start1;Parent=g4550.t1;
OY812998.1_Germaria_angustata_genome_assembly,_chromosome:_1	AUGUSTUS	CDS	103321378	103321719	1	+	0	ID=g4550.t1.CDS1;Parent=g4550.t1;
OY812998.1_Germaria_angustata_genome_assembly,_chromosome:_1	AUGUSTUS	exon	103321378	103321719	.	+	.	ID=g4550.t1.exon1;Parent=g4550.t1;
OY812998.1_Germaria_angustata_genome_assembly,_chromosome:_1	AUGUSTUS	stop_codon	103321717	103321719	.	+	0	ID=g4550.t1.stop1;Parent=g4550.t1;
OY812998.1_Germaria_angustata_genome_assembly,_chromosome:_1	AUGUSTUS	gene	103334494	103336186	.	-	.	ID=g4551;
OY812998.1_Germaria_angustata_genome_assembly,_chromosome:_1	AUGUSTUS	mRNA	103334494	103336186	0.94	-	.	ID=g4551.t1;Parent=g4551;
OY812998.1_Germaria_angustata_genome_assembly,_chromosome:_1	AUGUSTUS	stop_codon	103334494	103334496	.	-	0	ID=g4551.t1.stop1;Parent=g4551.t1;
OY812998.1_Germaria_angustata_genome_assembly,_chromosome:_1	AUGUSTUS	CDS	103334494	103335229	0.98	-	1	ID=g4551.t1.CDS1;Parent=g4551.t1;
OY812998.1_Germaria_angustata_genome_assembly,_chromosome:_1	AUGUSTUS	exon	103334494	103335229	.	-	.	ID=g4551.t1.exon1;Parent=g4551.t1;
OY812998.1_Germaria_angustata_genome_assembly,_chromosome:_1	AUGUSTUS	intron	103335230	103335556	0.97	-	.	ID=g4551.t1.intron1;Parent=g4551.t1;
OY812998.1_Germaria_angustata_genome_assembly,_chromosome:_1	AUGUSTUS	CDS	103335557	103336136	0.94	-	2	ID=g4551.t1.CDS2;Parent=g4551.t1;
OY812998.1_Germaria_angustata_genome_assembly,_chromosome:_1	AUGUSTUS	exon	103335557	103336136	.	-	.	ID=g4551.t1.exon2;Parent=g4551.t1;
OY812998.1_Germaria_angustata_genome_assembly,_chromosome:_1	AUGUSTUS	intron	103336137	103336182	0.98	-	.	ID=g4551.t1.intron2;Parent=g4551.t1;
OY812998.1_Germaria_angustata_genome_assembly,_chromosome:_1	AUGUSTUS	CDS	103336183	103336186	0.99	-	0	ID=g4551.t1.CDS3;Parent=g4551.t1;
OY812998.1_Germaria_angustata_genome_assembly,_chromosome:_1	AUGUSTUS	exon	103336183	103336186	.	-	.	ID=g4551.t1.exon3;Parent=g4551.t1;
OY812998.1_Germaria_angustata_genome_assembly,_chromosome:_1	AUGUSTUS	start_codon	103336184	103336186	.	-	0	ID=g4551.t1.start1;Parent=g4551.t1;
OY812998.1_Germaria_angustata_genome_assembly,_chromosome:_1	AUGUSTUS	gene	103348860	103360891	.	+	.	ID=g4552;
OY812998.1_Germaria_angustata_genome_assembly,_chromosome:_1	AUGUSTUS	mRNA	103348860	103360891	1	+	.	ID=g4552.t1;Parent=g4552;
OY812998.1_Germaria_angustata_genome_assembly,_chromosome:_1	AUGUSTUS	start_codon	103348860	103348862	.	+	0	ID=g4552.t1.start1;Parent=g4552.t1;
OY812998.1_Germaria_angustata_genome_assembly,_chromosome:_1	AUGUSTUS	CDS	103348860	103349089	1	+	0	ID=g4552.t1.CDS1;Parent=g4552.t1;
OY812998.1_Germaria_angustata_genome_assembly,_chromosome:_1	AUGUSTUS	exon	103348860	103349089	.	+	.	ID=g4552.t1.exon1;Parent=g4552.t1;
OY812998.1_Germaria_angustata_genome_assembly,_chromosome:_1	AUGUSTUS	intron	103349090	103354696	1	+	.	ID=g4552.t1.intron1;Parent=g4552.t1;
OY812998.1_Germaria_angustata_genome_assembly,_chromosome:_1	AUGUSTUS	CDS	103354697	103354856	1	+	1	ID=g4552.t1.CDS2;Parent=g4552.t1;
OY812998.1_Germaria_angustata_genome_assembly,_chromosome:_1	AUGUSTUS	exon	103354697	103354856	.	+	.	ID=g4552.t1.exon2;Parent=g4552.t1;
OY812998.1_Germaria_angustata_genome_assembly,_chromosome:_1	AUGUSTUS	intron	103354857	103355905	1	+	.	ID=g4552.t1.intron2;Parent=g4552.t1;
OY812998.1_Germaria_angustata_genome_assembly,_chromosome:_1	AUGUSTUS	CDS	103355906	103356023	1	+	0	ID=g4552.t1.CDS3;Parent=g4552.t1;
OY812998.1_Germaria_angustata_genome_assembly,_chromosome:_1	AUGUSTUS	exon	103355906	103356023	.	+	.	ID=g4552.t1.exon3;Parent=g4552.t1;
OY812998.1_Germaria_angustata_genome_assembly,_chromosome:_1	AUGUSTUS	intron	103356024	103356118	1	+	.	ID=g4552.t1.intron3;Parent=g4552.t1;
OY812998.1_Germaria_angustata_genome_assembly,_chromosome:_1	AUGUSTUS	CDS	103356119	103356186	1	+	2	ID=g4552.t1.CDS4;Parent=g4552.t1;
OY812998.1_Germaria_angustata_genome_assembly,_chromosome:_1	AUGUSTUS	exon	103356119	103356186	.	+	.	ID=g4552.t1.exon4;Parent=g4552.t1;
OY812998.1_Germaria_angustata_genome_assembly,_chromosome:_1	AUGUSTUS	intron	103356187	103357080	1	+	.	ID=g4552.t1.intron4;Parent=g4552.t1;
OY812998.1_Germaria_angustata_genome_assembly,_chromosome:_1	AUGUSTUS	CDS	103357081	103357232	1	+	0	ID=g4552.t1.CDS5;Parent=g4552.t1;
OY812998.1_Germaria_angustata_genome_assembly,_chromosome:_1	AUGUSTUS	exon	103357081	103357232	.	+	.	ID=g4552.t1.exon5;Parent=g4552.t1;
OY812998.1_Germaria_angustata_genome_assembly,_chromosome:_1	AUGUSTUS	intron	103357233	103358184	1	+	.	ID=g4552.t1.intron5;Parent=g4552.t1;
OY812998.1_Germaria_angustata_genome_assembly,_chromosome:_1	AUGUSTUS	CDS	103358185	103358325	1	+	1	ID=g4552.t1.CDS6;Parent=g4552.t1;
OY812998.1_Germaria_angustata_genome_assembly,_chromosome:_1	AUGUSTUS	exon	103358185	103358325	.	+	.	ID=g4552.t1.exon6;Parent=g4552.t1;
OY812998.1_Germaria_angustata_genome_assembly,_chromosome:_1	AUGUSTUS	intron	103358326	103359641	1	+	.	ID=g4552.t1.intron6;Parent=g4552.t1;
OY812998.1_Germaria_angustata_genome_assembly,_chromosome:_1	AUGUSTUS	CDS	103359642	103359750	1	+	1	ID=g4552.t1.CDS7;Parent=g4552.t1;
OY812998.1_Germaria_angustata_genome_assembly,_chromosome:_1	AUGUSTUS	exon	103359642	103359750	.	+	.	ID=g4552.t1.exon7;Parent=g4552.t1;
OY812998.1_Germaria_angustata_genome_assembly,_chromosome:_1	AUGUSTUS	intron	103359751	103359825	1	+	.	ID=g4552.t1.intron7;Parent=g4552.t1;
OY812998.1_Germaria_angustata_genome_assembly,_chromosome:_1	AUGUSTUS	CDS	103359826	103360200	1	+	0	ID=g4552.t1.CDS8;Parent=g4552.t1;
OY812998.1_Germaria_angustata_genome_assembly,_chromosome:_1	AUGUSTUS	exon	103359826	103360200	.	+	.	ID=g4552.t1.exon8;Parent=g4552.t1;
OY812998.1_Germaria_angustata_genome_assembly,_chromosome:_1	AUGUSTUS	intron	103360201	103360307	1	+	.	ID=g4552.t1.intron8;Parent=g4552.t1;
OY812998.1_Germaria_angustata_genome_assembly,_chromosome:_1	AUGUSTUS	CDS	103360308	103360465	1	+	0	ID=g4552.t1.CDS9;Parent=g4552.t1;
OY812998.1_Germaria_angustata_genome_assembly,_chromosome:_1	AUGUSTUS	exon	103360308	103360465	.	+	.	ID=g4552.t1.exon9;Parent=g4552.t1;
OY812998.1_Germaria_angustata_genome_assembly,_chromosome:_1	AUGUSTUS	intron	103360466	103360542	1	+	.	ID=g4552.t1.intron9;Parent=g4552.t1;
OY812998.1_Germaria_angustata_genome_assembly,_chromosome:_1	AUGUSTUS	CDS	103360543	103360891	1	+	1	ID=g4552.t1.CDS10;Parent=g4552.t1;
OY812998.1_Germaria_angustata_genome_assembly,_chromosome:_1	AUGUSTUS	exon	103360543	103360891	.	+	.	ID=g4552.t1.exon10;Parent=g4552.t1;
OY812998.1_Germaria_angustata_genome_assembly,_chromosome:_1	AUGUSTUS	stop_codon	103360889	103360891	.	+	0	ID=g4552.t1.stop1;Parent=g4552.t1;
OY812998.1_Germaria_angustata_genome_assembly,_chromosome:_1	AUGUSTUS	gene	103365461	103368292	.	-	.	ID=g4553;
OY812998.1_Germaria_angustata_genome_assembly,_chromosome:_1	AUGUSTUS	mRNA	103365461	103368292	0.62	-	.	ID=g4553.t1;Parent=g4553;
OY812998.1_Germaria_angustata_genome_assembly,_chromosome:_1	AUGUSTUS	stop_codon	103365461	103365463	.	-	0	ID=g4553.t1.stop1;Parent=g4553.t1;
OY812998.1_Germaria_angustata_genome_assembly,_chromosome:_1	AUGUSTUS	CDS	103365461	103365543	1	-	2	ID=g4553.t1.CDS1;Parent=g4553.t1;
OY812998.1_Germaria_angustata_genome_assembly,_chromosome:_1	AUGUSTUS	exon	103365461	103365543	.	-	.	ID=g4553.t1.exon1;Parent=g4553.t1;
OY812998.1_Germaria_angustata_genome_assembly,_chromosome:_1	AUGUSTUS	intron	103365544	103365633	1	-	.	ID=g4553.t1.intron1;Parent=g4553.t1;
OY812998.1_Germaria_angustata_genome_assembly,_chromosome:_1	AUGUSTUS	CDS	103365634	103366306	1	-	0	ID=g4553.t1.CDS2;Parent=g4553.t1;
OY812998.1_Germaria_angustata_genome_assembly,_chromosome:_1	AUGUSTUS	exon	103365634	103366306	.	-	.	ID=g4553.t1.exon2;Parent=g4553.t1;
OY812998.1_Germaria_angustata_genome_assembly,_chromosome:_1	AUGUSTUS	intron	103366307	103366371	1	-	.	ID=g4553.t1.intron2;Parent=g4553.t1;
OY812998.1_Germaria_angustata_genome_assembly,_chromosome:_1	AUGUSTUS	CDS	103366372	103366764	1	-	0	ID=g4553.t1.CDS3;Parent=g4553.t1;
OY812998.1_Germaria_angustata_genome_assembly,_chromosome:_1	AUGUSTUS	exon	103366372	103366764	.	-	.	ID=g4553.t1.exon3;Parent=g4553.t1;
OY812998.1_Germaria_angustata_genome_assembly,_chromosome:_1	AUGUSTUS	intron	103366765	103368283	0.62	-	.	ID=g4553.t1.intron3;Parent=g4553.t1;
OY812998.1_Germaria_angustata_genome_assembly,_chromosome:_1	AUGUSTUS	CDS	103368284	103368292	0.62	-	0	ID=g4553.t1.CDS4;Parent=g4553.t1;
OY812998.1_Germaria_angustata_genome_assembly,_chromosome:_1	AUGUSTUS	exon	103368284	103368292	.	-	.	ID=g4553.t1.exon4;Parent=g4553.t1;
OY812998.1_Germaria_angustata_genome_assembly,_chromosome:_1	AUGUSTUS	start_codon	103368290	103368292	.	-	0	ID=g4553.t1.start1;Parent=g4553.t1;
OY812998.1_Germaria_angustata_genome_assembly,_chromosome:_1	AUGUSTUS	gene	103369039	103371090	.	+	.	ID=g4554;
OY812998.1_Germaria_angustata_genome_assembly,_chromosome:_1	AUGUSTUS	mRNA	103369039	103371090	1	+	.	ID=g4554.t1;Parent=g4554;
OY812998.1_Germaria_angustata_genome_assembly,_chromosome:_1	AUGUSTUS	start_codon	103369039	103369041	.	+	0	ID=g4554.t1.start1;Parent=g4554.t1;
OY812998.1_Germaria_angustata_genome_assembly,_chromosome:_1	AUGUSTUS	CDS	103369039	103369114	1	+	0	ID=g4554.t1.CDS1;Parent=g4554.t1;
OY812998.1_Germaria_angustata_genome_assembly,_chromosome:_1	AUGUSTUS	exon	103369039	103369114	.	+	.	ID=g4554.t1.exon1;Parent=g4554.t1;
OY812998.1_Germaria_angustata_genome_assembly,_chromosome:_1	AUGUSTUS	intron	103369115	103369193	1	+	.	ID=g4554.t1.intron1;Parent=g4554.t1;
OY812998.1_Germaria_angustata_genome_assembly,_chromosome:_1	AUGUSTUS	CDS	103369194	103369891	1	+	2	ID=g4554.t1.CDS2;Parent=g4554.t1;
OY812998.1_Germaria_angustata_genome_assembly,_chromosome:_1	AUGUSTUS	exon	103369194	103369891	.	+	.	ID=g4554.t1.exon2;Parent=g4554.t1;
OY812998.1_Germaria_angustata_genome_assembly,_chromosome:_1	AUGUSTUS	intron	103369892	103369948	1	+	.	ID=g4554.t1.intron2;Parent=g4554.t1;
OY812998.1_Germaria_angustata_genome_assembly,_chromosome:_1	AUGUSTUS	CDS	103369949	103370926	1	+	0	ID=g4554.t1.CDS3;Parent=g4554.t1;
OY812998.1_Germaria_angustata_genome_assembly,_chromosome:_1	AUGUSTUS	exon	103369949	103370926	.	+	.	ID=g4554.t1.exon3;Parent=g4554.t1;
OY812998.1_Germaria_angustata_genome_assembly,_chromosome:_1	AUGUSTUS	intron	103370927	103370997	1	+	.	ID=g4554.t1.intron3;Parent=g4554.t1;
OY812998.1_Germaria_angustata_genome_assembly,_chromosome:_1	AUGUSTUS	CDS	103370998	103371090	1	+	0	ID=g4554.t1.CDS4;Parent=g4554.t1;
OY812998.1_Germaria_angustata_genome_assembly,_chromosome:_1	AUGUSTUS	exon	103370998	103371090	.	+	.	ID=g4554.t1.exon4;Parent=g4554.t1;
OY812998.1_Germaria_angustata_genome_assembly,_chromosome:_1	AUGUSTUS	stop_codon	103371088	103371090	.	+	0	ID=g4554.t1.stop1;Parent=g4554.t1;
OY812998.1_Germaria_angustata_genome_assembly,_chromosome:_1	AUGUSTUS	gene	103377411	103377766	.	-	.	ID=g4555;
OY812998.1_Germaria_angustata_genome_assembly,_chromosome:_1	AUGUSTUS	mRNA	103377411	103377766	1	-	.	ID=g4555.t1;Parent=g4555;
OY812998.1_Germaria_angustata_genome_assembly,_chromosome:_1	AUGUSTUS	stop_codon	103377411	103377413	.	-	0	ID=g4555.t1.stop1;Parent=g4555.t1;
OY812998.1_Germaria_angustata_genome_assembly,_chromosome:_1	AUGUSTUS	CDS	103377411	103377470	1	-	0	ID=g4555.t1.CDS1;Parent=g4555.t1;
OY812998.1_Germaria_angustata_genome_assembly,_chromosome:_1	AUGUSTUS	exon	103377411	103377470	.	-	.	ID=g4555.t1.exon1;Parent=g4555.t1;
OY812998.1_Germaria_angustata_genome_assembly,_chromosome:_1	AUGUSTUS	intron	103377471	103377529	1	-	.	ID=g4555.t1.intron1;Parent=g4555.t1;
OY812998.1_Germaria_angustata_genome_assembly,_chromosome:_1	AUGUSTUS	CDS	103377530	103377766	1	-	0	ID=g4555.t1.CDS2;Parent=g4555.t1;
OY812998.1_Germaria_angustata_genome_assembly,_chromosome:_1	AUGUSTUS	exon	103377530	103377766	.	-	.	ID=g4555.t1.exon2;Parent=g4555.t1;
OY812998.1_Germaria_angustata_genome_assembly,_chromosome:_1	AUGUSTUS	start_codon	103377764	103377766	.	-	0	ID=g4555.t1.start1;Parent=g4555.t1;
OY812998.1_Germaria_angustata_genome_assembly,_chromosome:_1	AUGUSTUS	gene	103379659	103380561	.	-	.	ID=g4556;
OY812998.1_Germaria_angustata_genome_assembly,_chromosome:_1	AUGUSTUS	mRNA	103379659	103380561	1	-	.	ID=g4556.t1;Parent=g4556;
OY812998.1_Germaria_angustata_genome_assembly,_chromosome:_1	AUGUSTUS	stop_codon	103379659	103379661	.	-	0	ID=g4556.t1.stop1;Parent=g4556.t1;
OY812998.1_Germaria_angustata_genome_assembly,_chromosome:_1	AUGUSTUS	CDS	103379659	103380561	1	-	0	ID=g4556.t1.CDS1;Parent=g4556.t1;
OY812998.1_Germaria_angustata_genome_assembly,_chromosome:_1	AUGUSTUS	exon	103379659	103380561	.	-	.	ID=g4556.t1.exon1;Parent=g4556.t1;
OY812998.1_Germaria_angustata_genome_assembly,_chromosome:_1	AUGUSTUS	start_codon	103380559	103380561	.	-	0	ID=g4556.t1.start1;Parent=g4556.t1;
OY812998.1_Germaria_angustata_genome_assembly,_chromosome:_1	AUGUSTUS	gene	103381560	103382643	.	+	.	ID=g4557;
OY812998.1_Germaria_angustata_genome_assembly,_chromosome:_1	AUGUSTUS	mRNA	103381560	103382643	1	+	.	ID=g4557.t1;Parent=g4557;
OY812998.1_Germaria_angustata_genome_assembly,_chromosome:_1	AUGUSTUS	start_codon	103381560	103381562	.	+	0	ID=g4557.t1.start1;Parent=g4557.t1;
OY812998.1_Germaria_angustata_genome_assembly,_chromosome:_1	AUGUSTUS	CDS	103381560	103381736	1	+	0	ID=g4557.t1.CDS1;Parent=g4557.t1;
OY812998.1_Germaria_angustata_genome_assembly,_chromosome:_1	AUGUSTUS	exon	103381560	103381736	.	+	.	ID=g4557.t1.exon1;Parent=g4557.t1;
OY812998.1_Germaria_angustata_genome_assembly,_chromosome:_1	AUGUSTUS	intron	103381737	103381802	1	+	.	ID=g4557.t1.intron1;Parent=g4557.t1;
OY812998.1_Germaria_angustata_genome_assembly,_chromosome:_1	AUGUSTUS	CDS	103381803	103381998	1	+	0	ID=g4557.t1.CDS2;Parent=g4557.t1;
OY812998.1_Germaria_angustata_genome_assembly,_chromosome:_1	AUGUSTUS	exon	103381803	103381998	.	+	.	ID=g4557.t1.exon2;Parent=g4557.t1;
OY812998.1_Germaria_angustata_genome_assembly,_chromosome:_1	AUGUSTUS	intron	103381999	103382188	1	+	.	ID=g4557.t1.intron2;Parent=g4557.t1;
OY812998.1_Germaria_angustata_genome_assembly,_chromosome:_1	AUGUSTUS	CDS	103382189	103382345	1	+	2	ID=g4557.t1.CDS3;Parent=g4557.t1;
OY812998.1_Germaria_angustata_genome_assembly,_chromosome:_1	AUGUSTUS	exon	103382189	103382345	.	+	.	ID=g4557.t1.exon3;Parent=g4557.t1;
OY812998.1_Germaria_angustata_genome_assembly,_chromosome:_1	AUGUSTUS	intron	103382346	103382400	1	+	.	ID=g4557.t1.intron3;Parent=g4557.t1;
OY812998.1_Germaria_angustata_genome_assembly,_chromosome:_1	AUGUSTUS	CDS	103382401	103382473	1	+	1	ID=g4557.t1.CDS4;Parent=g4557.t1;
OY812998.1_Germaria_angustata_genome_assembly,_chromosome:_1	AUGUSTUS	exon	103382401	103382473	.	+	.	ID=g4557.t1.exon4;Parent=g4557.t1;
OY812998.1_Germaria_angustata_genome_assembly,_chromosome:_1	AUGUSTUS	intron	103382474	103382565	1	+	.	ID=g4557.t1.intron4;Parent=g4557.t1;
OY812998.1_Germaria_angustata_genome_assembly,_chromosome:_1	AUGUSTUS	CDS	103382566	103382643	1	+	0	ID=g4557.t1.CDS5;Parent=g4557.t1;
OY812998.1_Germaria_angustata_genome_assembly,_chromosome:_1	AUGUSTUS	exon	103382566	103382643	.	+	.	ID=g4557.t1.exon5;Parent=g4557.t1;
OY812998.1_Germaria_angustata_genome_assembly,_chromosome:_1	AUGUSTUS	stop_codon	103382641	103382643	.	+	0	ID=g4557.t1.stop1;Parent=g4557.t1;
OY812998.1_Germaria_angustata_genome_assembly,_chromosome:_1	AUGUSTUS	gene	103385677	103386456	.	+	.	ID=g4558;
OY812998.1_Germaria_angustata_genome_assembly,_chromosome:_1	AUGUSTUS	mRNA	103385677	103386456	1	+	.	ID=g4558.t1;Parent=g4558;
OY812998.1_Germaria_angustata_genome_assembly,_chromosome:_1	AUGUSTUS	start_codon	103385677	103385679	.	+	0	ID=g4558.t1.start1;Parent=g4558.t1;
OY812998.1_Germaria_angustata_genome_assembly,_chromosome:_1	AUGUSTUS	CDS	103385677	103385946	1	+	0	ID=g4558.t1.CDS1;Parent=g4558.t1;
OY812998.1_Germaria_angustata_genome_assembly,_chromosome:_1	AUGUSTUS	exon	103385677	103385946	.	+	.	ID=g4558.t1.exon1;Parent=g4558.t1;
OY812998.1_Germaria_angustata_genome_assembly,_chromosome:_1	AUGUSTUS	intron	103385947	103386123	1	+	.	ID=g4558.t1.intron1;Parent=g4558.t1;
OY812998.1_Germaria_angustata_genome_assembly,_chromosome:_1	AUGUSTUS	CDS	103386124	103386456	1	+	0	ID=g4558.t1.CDS2;Parent=g4558.t1;
OY812998.1_Germaria_angustata_genome_assembly,_chromosome:_1	AUGUSTUS	exon	103386124	103386456	.	+	.	ID=g4558.t1.exon2;Parent=g4558.t1;
OY812998.1_Germaria_angustata_genome_assembly,_chromosome:_1	AUGUSTUS	stop_codon	103386454	103386456	.	+	0	ID=g4558.t1.stop1;Parent=g4558.t1;
OY812998.1_Germaria_angustata_genome_assembly,_chromosome:_1	AUGUSTUS	gene	103386779	103387568	.	-	.	ID=g4559;
OY812998.1_Germaria_angustata_genome_assembly,_chromosome:_1	AUGUSTUS	mRNA	103386779	103387568	1	-	.	ID=g4559.t1;Parent=g4559;
OY812998.1_Germaria_angustata_genome_assembly,_chromosome:_1	AUGUSTUS	stop_codon	103386779	103386781	.	-	0	ID=g4559.t1.stop1;Parent=g4559.t1;
OY812998.1_Germaria_angustata_genome_assembly,_chromosome:_1	AUGUSTUS	CDS	103386779	103386899	1	-	1	ID=g4559.t1.CDS1;Parent=g4559.t1;
OY812998.1_Germaria_angustata_genome_assembly,_chromosome:_1	AUGUSTUS	exon	103386779	103386899	.	-	.	ID=g4559.t1.exon1;Parent=g4559.t1;
OY812998.1_Germaria_angustata_genome_assembly,_chromosome:_1	AUGUSTUS	intron	103386900	103386951	1	-	.	ID=g4559.t1.intron1;Parent=g4559.t1;
OY812998.1_Germaria_angustata_genome_assembly,_chromosome:_1	AUGUSTUS	CDS	103386952	103387568	1	-	0	ID=g4559.t1.CDS2;Parent=g4559.t1;
OY812998.1_Germaria_angustata_genome_assembly,_chromosome:_1	AUGUSTUS	exon	103386952	103387568	.	-	.	ID=g4559.t1.exon2;Parent=g4559.t1;
OY812998.1_Germaria_angustata_genome_assembly,_chromosome:_1	AUGUSTUS	start_codon	103387566	103387568	.	-	0	ID=g4559.t1.start1;Parent=g4559.t1;
OY812998.1_Germaria_angustata_genome_assembly,_chromosome:_1	AUGUSTUS	gene	103387725	103388194	.	-	.	ID=g4560;
OY812998.1_Germaria_angustata_genome_assembly,_chromosome:_1	AUGUSTUS	mRNA	103387725	103388194	1	-	.	ID=g4560.t1;Parent=g4560;
OY812998.1_Germaria_angustata_genome_assembly,_chromosome:_1	AUGUSTUS	stop_codon	103387725	103387727	.	-	0	ID=g4560.t1.stop1;Parent=g4560.t1;
OY812998.1_Germaria_angustata_genome_assembly,_chromosome:_1	AUGUSTUS	CDS	103387725	103387854	1	-	1	ID=g4560.t1.CDS1;Parent=g4560.t1;
OY812998.1_Germaria_angustata_genome_assembly,_chromosome:_1	AUGUSTUS	exon	103387725	103387854	.	-	.	ID=g4560.t1.exon1;Parent=g4560.t1;
OY812998.1_Germaria_angustata_genome_assembly,_chromosome:_1	AUGUSTUS	intron	103387855	103387985	1	-	.	ID=g4560.t1.intron1;Parent=g4560.t1;
OY812998.1_Germaria_angustata_genome_assembly,_chromosome:_1	AUGUSTUS	CDS	103387986	103388194	1	-	0	ID=g4560.t1.CDS2;Parent=g4560.t1;
OY812998.1_Germaria_angustata_genome_assembly,_chromosome:_1	AUGUSTUS	exon	103387986	103388194	.	-	.	ID=g4560.t1.exon2;Parent=g4560.t1;
OY812998.1_Germaria_angustata_genome_assembly,_chromosome:_1	AUGUSTUS	start_codon	103388192	103388194	.	-	0	ID=g4560.t1.start1;Parent=g4560.t1;
OY812998.1_Germaria_angustata_genome_assembly,_chromosome:_1	AUGUSTUS	gene	103398561	103401598	.	+	.	ID=g4561;
OY812998.1_Germaria_angustata_genome_assembly,_chromosome:_1	AUGUSTUS	mRNA	103398561	103401598	1	+	.	ID=g4561.t1;Parent=g4561;
OY812998.1_Germaria_angustata_genome_assembly,_chromosome:_1	AUGUSTUS	start_codon	103398561	103398563	.	+	0	ID=g4561.t1.start1;Parent=g4561.t1;
OY812998.1_Germaria_angustata_genome_assembly,_chromosome:_1	AUGUSTUS	CDS	103398561	103399383	1	+	0	ID=g4561.t1.CDS1;Parent=g4561.t1;
OY812998.1_Germaria_angustata_genome_assembly,_chromosome:_1	AUGUSTUS	exon	103398561	103399383	.	+	.	ID=g4561.t1.exon1;Parent=g4561.t1;
OY812998.1_Germaria_angustata_genome_assembly,_chromosome:_1	AUGUSTUS	intron	103399384	103399839	1	+	.	ID=g4561.t1.intron1;Parent=g4561.t1;
OY812998.1_Germaria_angustata_genome_assembly,_chromosome:_1	AUGUSTUS	CDS	103399840	103400045	1	+	2	ID=g4561.t1.CDS2;Parent=g4561.t1;
OY812998.1_Germaria_angustata_genome_assembly,_chromosome:_1	AUGUSTUS	exon	103399840	103400045	.	+	.	ID=g4561.t1.exon2;Parent=g4561.t1;
OY812998.1_Germaria_angustata_genome_assembly,_chromosome:_1	AUGUSTUS	intron	103400046	103401238	1	+	.	ID=g4561.t1.intron2;Parent=g4561.t1;
OY812998.1_Germaria_angustata_genome_assembly,_chromosome:_1	AUGUSTUS	CDS	103401239	103401598	1	+	0	ID=g4561.t1.CDS3;Parent=g4561.t1;
OY812998.1_Germaria_angustata_genome_assembly,_chromosome:_1	AUGUSTUS	exon	103401239	103401598	.	+	.	ID=g4561.t1.exon3;Parent=g4561.t1;
OY812998.1_Germaria_angustata_genome_assembly,_chromosome:_1	AUGUSTUS	stop_codon	103401596	103401598	.	+	0	ID=g4561.t1.stop1;Parent=g4561.t1;
OY812998.1_Germaria_angustata_genome_assembly,_chromosome:_1	AUGUSTUS	gene	103401620	103402363	.	+	.	ID=g4562;
OY812998.1_Germaria_angustata_genome_assembly,_chromosome:_1	AUGUSTUS	mRNA	103402157	103402363	0.8	+	.	ID=g4562.t1;Parent=g4562;
OY812998.1_Germaria_angustata_genome_assembly,_chromosome:_1	AUGUSTUS	start_codon	103402157	103402159	.	+	0	ID=g4562.t1.start1;Parent=g4562.t1;
OY812998.1_Germaria_angustata_genome_assembly,_chromosome:_1	AUGUSTUS	CDS	103402157	103402363	0.8	+	0	ID=g4562.t1.CDS1;Parent=g4562.t1;
OY812998.1_Germaria_angustata_genome_assembly,_chromosome:_1	AUGUSTUS	exon	103402157	103402363	.	+	.	ID=g4562.t1.exon1;Parent=g4562.t1;
OY812998.1_Germaria_angustata_genome_assembly,_chromosome:_1	AUGUSTUS	stop_codon	103402361	103402363	.	+	0	ID=g4562.t1.stop1;Parent=g4562.t1;
OY812998.1_Germaria_angustata_genome_assembly,_chromosome:_1	GeneMark.hmm3	mRNA	103401620	103402363	.	+	.	ID=g4562.t2;Parent=g4562;
OY812998.1_Germaria_angustata_genome_assembly,_chromosome:_1	GeneMark.hmm3	CDS	103401620	103402363	.	+	0	ID=g4562.t2.CDS1;Parent=g4562.t2;
OY812998.1_Germaria_angustata_genome_assembly,_chromosome:_1	GeneMark.hmm3	exon	103401620	103402363	.	+	0	ID=g4562.t2.exon1;Parent=g4562.t2;
OY812998.1_Germaria_angustata_genome_assembly,_chromosome:_1	AUGUSTUS	gene	103401877	103402104	.	-	.	ID=g4563;
OY812998.1_Germaria_angustata_genome_assembly,_chromosome:_1	AUGUSTUS	mRNA	103401877	103402104	0.8	-	.	ID=g4563.t1;Parent=g4563;
OY812998.1_Germaria_angustata_genome_assembly,_chromosome:_1	AUGUSTUS	stop_codon	103401877	103401879	.	-	0	ID=g4563.t1.stop1;Parent=g4563.t1;
OY812998.1_Germaria_angustata_genome_assembly,_chromosome:_1	AUGUSTUS	CDS	103401877	103402104	0.8	-	0	ID=g4563.t1.CDS1;Parent=g4563.t1;
OY812998.1_Germaria_angustata_genome_assembly,_chromosome:_1	AUGUSTUS	exon	103401877	103402104	.	-	.	ID=g4563.t1.exon1;Parent=g4563.t1;
OY812998.1_Germaria_angustata_genome_assembly,_chromosome:_1	AUGUSTUS	start_codon	103402102	103402104	.	-	0	ID=g4563.t1.start1;Parent=g4563.t1;
OY812998.1_Germaria_angustata_genome_assembly,_chromosome:_1	AUGUSTUS	gene	103404515	103405228	.	-	.	ID=g4564;
OY812998.1_Germaria_angustata_genome_assembly,_chromosome:_1	AUGUSTUS	mRNA	103404515	103405228	1	-	.	ID=g4564.t1;Parent=g4564;
OY812998.1_Germaria_angustata_genome_assembly,_chromosome:_1	AUGUSTUS	stop_codon	103404515	103404517	.	-	0	ID=g4564.t1.stop1;Parent=g4564.t1;
OY812998.1_Germaria_angustata_genome_assembly,_chromosome:_1	AUGUSTUS	CDS	103404515	103404752	1	-	1	ID=g4564.t1.CDS1;Parent=g4564.t1;
OY812998.1_Germaria_angustata_genome_assembly,_chromosome:_1	AUGUSTUS	exon	103404515	103404752	.	-	.	ID=g4564.t1.exon1;Parent=g4564.t1;
OY812998.1_Germaria_angustata_genome_assembly,_chromosome:_1	AUGUSTUS	intron	103404753	103404813	1	-	.	ID=g4564.t1.intron1;Parent=g4564.t1;
OY812998.1_Germaria_angustata_genome_assembly,_chromosome:_1	AUGUSTUS	CDS	103404814	103405065	1	-	1	ID=g4564.t1.CDS2;Parent=g4564.t1;
OY812998.1_Germaria_angustata_genome_assembly,_chromosome:_1	AUGUSTUS	exon	103404814	103405065	.	-	.	ID=g4564.t1.exon2;Parent=g4564.t1;
OY812998.1_Germaria_angustata_genome_assembly,_chromosome:_1	AUGUSTUS	intron	103405066	103405127	1	-	.	ID=g4564.t1.intron2;Parent=g4564.t1;
OY812998.1_Germaria_angustata_genome_assembly,_chromosome:_1	AUGUSTUS	CDS	103405128	103405228	1	-	0	ID=g4564.t1.CDS3;Parent=g4564.t1;
OY812998.1_Germaria_angustata_genome_assembly,_chromosome:_1	AUGUSTUS	exon	103405128	103405228	.	-	.	ID=g4564.t1.exon3;Parent=g4564.t1;
OY812998.1_Germaria_angustata_genome_assembly,_chromosome:_1	AUGUSTUS	start_codon	103405226	103405228	.	-	0	ID=g4564.t1.start1;Parent=g4564.t1;
OY812998.1_Germaria_angustata_genome_assembly,_chromosome:_1	AUGUSTUS	gene	103412456	103412818	.	+	.	ID=g4565;
OY812998.1_Germaria_angustata_genome_assembly,_chromosome:_1	AUGUSTUS	mRNA	103412456	103412818	1	+	.	ID=g4565.t1;Parent=g4565;
OY812998.1_Germaria_angustata_genome_assembly,_chromosome:_1	AUGUSTUS	start_codon	103412456	103412458	.	+	0	ID=g4565.t1.start1;Parent=g4565.t1;
OY812998.1_Germaria_angustata_genome_assembly,_chromosome:_1	AUGUSTUS	CDS	103412456	103412818	1	+	0	ID=g4565.t1.CDS1;Parent=g4565.t1;
OY812998.1_Germaria_angustata_genome_assembly,_chromosome:_1	AUGUSTUS	exon	103412456	103412818	.	+	.	ID=g4565.t1.exon1;Parent=g4565.t1;
OY812998.1_Germaria_angustata_genome_assembly,_chromosome:_1	AUGUSTUS	stop_codon	103412816	103412818	.	+	0	ID=g4565.t1.stop1;Parent=g4565.t1;
OY812998.1_Germaria_angustata_genome_assembly,_chromosome:_1	AUGUSTUS	gene	103418437	103421815	.	-	.	ID=g4566;
OY812998.1_Germaria_angustata_genome_assembly,_chromosome:_1	AUGUSTUS	mRNA	103418437	103421815	1	-	.	ID=g4566.t1;Parent=g4566;
OY812998.1_Germaria_angustata_genome_assembly,_chromosome:_1	AUGUSTUS	stop_codon	103418437	103418439	.	-	0	ID=g4566.t1.stop1;Parent=g4566.t1;
OY812998.1_Germaria_angustata_genome_assembly,_chromosome:_1	AUGUSTUS	CDS	103418437	103418691	1	-	0	ID=g4566.t1.CDS1;Parent=g4566.t1;
OY812998.1_Germaria_angustata_genome_assembly,_chromosome:_1	AUGUSTUS	exon	103418437	103418691	.	-	.	ID=g4566.t1.exon1;Parent=g4566.t1;
OY812998.1_Germaria_angustata_genome_assembly,_chromosome:_1	AUGUSTUS	intron	103418692	103421553	1	-	.	ID=g4566.t1.intron1;Parent=g4566.t1;
OY812998.1_Germaria_angustata_genome_assembly,_chromosome:_1	AUGUSTUS	CDS	103421554	103421594	1	-	2	ID=g4566.t1.CDS2;Parent=g4566.t1;
OY812998.1_Germaria_angustata_genome_assembly,_chromosome:_1	AUGUSTUS	exon	103421554	103421594	.	-	.	ID=g4566.t1.exon2;Parent=g4566.t1;
OY812998.1_Germaria_angustata_genome_assembly,_chromosome:_1	AUGUSTUS	intron	103421595	103421664	1	-	.	ID=g4566.t1.intron2;Parent=g4566.t1;
OY812998.1_Germaria_angustata_genome_assembly,_chromosome:_1	AUGUSTUS	CDS	103421665	103421815	1	-	0	ID=g4566.t1.CDS3;Parent=g4566.t1;
OY812998.1_Germaria_angustata_genome_assembly,_chromosome:_1	AUGUSTUS	exon	103421665	103421815	.	-	.	ID=g4566.t1.exon3;Parent=g4566.t1;
OY812998.1_Germaria_angustata_genome_assembly,_chromosome:_1	AUGUSTUS	start_codon	103421813	103421815	.	-	0	ID=g4566.t1.start1;Parent=g4566.t1;
OY812998.1_Germaria_angustata_genome_assembly,_chromosome:_1	AUGUSTUS	gene	103424503	103426702	.	-	.	ID=g4567;
OY812998.1_Germaria_angustata_genome_assembly,_chromosome:_1	AUGUSTUS	mRNA	103424503	103426702	1	-	.	ID=g4567.t1;Parent=g4567;
OY812998.1_Germaria_angustata_genome_assembly,_chromosome:_1	AUGUSTUS	stop_codon	103424503	103424505	.	-	0	ID=g4567.t1.stop1;Parent=g4567.t1;
OY812998.1_Germaria_angustata_genome_assembly,_chromosome:_1	AUGUSTUS	CDS	103424503	103425631	1	-	1	ID=g4567.t1.CDS1;Parent=g4567.t1;
OY812998.1_Germaria_angustata_genome_assembly,_chromosome:_1	AUGUSTUS	exon	103424503	103425631	.	-	.	ID=g4567.t1.exon1;Parent=g4567.t1;
OY812998.1_Germaria_angustata_genome_assembly,_chromosome:_1	AUGUSTUS	intron	103425632	103426123	1	-	.	ID=g4567.t1.intron1;Parent=g4567.t1;
OY812998.1_Germaria_angustata_genome_assembly,_chromosome:_1	AUGUSTUS	CDS	103426124	103426491	1	-	0	ID=g4567.t1.CDS2;Parent=g4567.t1;
OY812998.1_Germaria_angustata_genome_assembly,_chromosome:_1	AUGUSTUS	exon	103426124	103426491	.	-	.	ID=g4567.t1.exon2;Parent=g4567.t1;
OY812998.1_Germaria_angustata_genome_assembly,_chromosome:_1	AUGUSTUS	intron	103426492	103426561	1	-	.	ID=g4567.t1.intron2;Parent=g4567.t1;
OY812998.1_Germaria_angustata_genome_assembly,_chromosome:_1	AUGUSTUS	CDS	103426562	103426702	1	-	0	ID=g4567.t1.CDS3;Parent=g4567.t1;
OY812998.1_Germaria_angustata_genome_assembly,_chromosome:_1	AUGUSTUS	exon	103426562	103426702	.	-	.	ID=g4567.t1.exon3;Parent=g4567.t1;
OY812998.1_Germaria_angustata_genome_assembly,_chromosome:_1	AUGUSTUS	start_codon	103426700	103426702	.	-	0	ID=g4567.t1.start1;Parent=g4567.t1;
OY812998.1_Germaria_angustata_genome_assembly,_chromosome:_1	AUGUSTUS	gene	103428570	103429001	.	-	.	ID=g4568;
OY812998.1_Germaria_angustata_genome_assembly,_chromosome:_1	AUGUSTUS	mRNA	103428570	103429001	1	-	.	ID=g4568.t1;Parent=g4568;
OY812998.1_Germaria_angustata_genome_assembly,_chromosome:_1	AUGUSTUS	stop_codon	103428570	103428572	.	-	0	ID=g4568.t1.stop1;Parent=g4568.t1;
OY812998.1_Germaria_angustata_genome_assembly,_chromosome:_1	AUGUSTUS	CDS	103428570	103428797	1	-	0	ID=g4568.t1.CDS1;Parent=g4568.t1;
OY812998.1_Germaria_angustata_genome_assembly,_chromosome:_1	AUGUSTUS	exon	103428570	103428797	.	-	.	ID=g4568.t1.exon1;Parent=g4568.t1;
OY812998.1_Germaria_angustata_genome_assembly,_chromosome:_1	AUGUSTUS	intron	103428798	103428863	1	-	.	ID=g4568.t1.intron1;Parent=g4568.t1;
OY812998.1_Germaria_angustata_genome_assembly,_chromosome:_1	AUGUSTUS	CDS	103428864	103429001	1	-	0	ID=g4568.t1.CDS2;Parent=g4568.t1;
OY812998.1_Germaria_angustata_genome_assembly,_chromosome:_1	AUGUSTUS	exon	103428864	103429001	.	-	.	ID=g4568.t1.exon2;Parent=g4568.t1;
OY812998.1_Germaria_angustata_genome_assembly,_chromosome:_1	AUGUSTUS	start_codon	103428999	103429001	.	-	0	ID=g4568.t1.start1;Parent=g4568.t1;
OY812998.1_Germaria_angustata_genome_assembly,_chromosome:_1	AUGUSTUS	gene	103431215	103434132	.	-	.	ID=g4569;
OY812998.1_Germaria_angustata_genome_assembly,_chromosome:_1	AUGUSTUS	mRNA	103431215	103434132	1	-	.	ID=g4569.t1;Parent=g4569;
OY812998.1_Germaria_angustata_genome_assembly,_chromosome:_1	AUGUSTUS	stop_codon	103431215	103431217	.	-	0	ID=g4569.t1.stop1;Parent=g4569.t1;
OY812998.1_Germaria_angustata_genome_assembly,_chromosome:_1	AUGUSTUS	CDS	103431215	103431310	1	-	0	ID=g4569.t1.CDS1;Parent=g4569.t1;
OY812998.1_Germaria_angustata_genome_assembly,_chromosome:_1	AUGUSTUS	exon	103431215	103431310	.	-	.	ID=g4569.t1.exon1;Parent=g4569.t1;
OY812998.1_Germaria_angustata_genome_assembly,_chromosome:_1	AUGUSTUS	intron	103431311	103431368	1	-	.	ID=g4569.t1.intron1;Parent=g4569.t1;
OY812998.1_Germaria_angustata_genome_assembly,_chromosome:_1	AUGUSTUS	CDS	103431369	103431545	1	-	0	ID=g4569.t1.CDS2;Parent=g4569.t1;
OY812998.1_Germaria_angustata_genome_assembly,_chromosome:_1	AUGUSTUS	exon	103431369	103431545	.	-	.	ID=g4569.t1.exon2;Parent=g4569.t1;
OY812998.1_Germaria_angustata_genome_assembly,_chromosome:_1	AUGUSTUS	intron	103431546	103432126	1	-	.	ID=g4569.t1.intron2;Parent=g4569.t1;
OY812998.1_Germaria_angustata_genome_assembly,_chromosome:_1	AUGUSTUS	CDS	103432127	103433338	1	-	0	ID=g4569.t1.CDS3;Parent=g4569.t1;
OY812998.1_Germaria_angustata_genome_assembly,_chromosome:_1	AUGUSTUS	exon	103432127	103433338	.	-	.	ID=g4569.t1.exon3;Parent=g4569.t1;
OY812998.1_Germaria_angustata_genome_assembly,_chromosome:_1	AUGUSTUS	intron	103433339	103434066	1	-	.	ID=g4569.t1.intron3;Parent=g4569.t1;
OY812998.1_Germaria_angustata_genome_assembly,_chromosome:_1	AUGUSTUS	CDS	103434067	103434132	1	-	0	ID=g4569.t1.CDS4;Parent=g4569.t1;
OY812998.1_Germaria_angustata_genome_assembly,_chromosome:_1	AUGUSTUS	exon	103434067	103434132	.	-	.	ID=g4569.t1.exon4;Parent=g4569.t1;
OY812998.1_Germaria_angustata_genome_assembly,_chromosome:_1	AUGUSTUS	start_codon	103434130	103434132	.	-	0	ID=g4569.t1.start1;Parent=g4569.t1;
OY812998.1_Germaria_angustata_genome_assembly,_chromosome:_1	AUGUSTUS	gene	103443656	103455539	.	+	.	ID=g4570;
OY812998.1_Germaria_angustata_genome_assembly,_chromosome:_1	AUGUSTUS	mRNA	103443656	103455539	1	+	.	ID=g4570.t1;Parent=g4570;
OY812998.1_Germaria_angustata_genome_assembly,_chromosome:_1	AUGUSTUS	start_codon	103443656	103443658	.	+	0	ID=g4570.t1.start1;Parent=g4570.t1;
OY812998.1_Germaria_angustata_genome_assembly,_chromosome:_1	AUGUSTUS	CDS	103443656	103443788	1	+	0	ID=g4570.t1.CDS1;Parent=g4570.t1;
OY812998.1_Germaria_angustata_genome_assembly,_chromosome:_1	AUGUSTUS	exon	103443656	103443788	.	+	.	ID=g4570.t1.exon1;Parent=g4570.t1;
OY812998.1_Germaria_angustata_genome_assembly,_chromosome:_1	AUGUSTUS	intron	103443789	103443862	1	+	.	ID=g4570.t1.intron1;Parent=g4570.t1;
OY812998.1_Germaria_angustata_genome_assembly,_chromosome:_1	AUGUSTUS	CDS	103443863	103444020	1	+	2	ID=g4570.t1.CDS2;Parent=g4570.t1;
OY812998.1_Germaria_angustata_genome_assembly,_chromosome:_1	AUGUSTUS	exon	103443863	103444020	.	+	.	ID=g4570.t1.exon2;Parent=g4570.t1;
OY812998.1_Germaria_angustata_genome_assembly,_chromosome:_1	AUGUSTUS	intron	103444021	103444096	1	+	.	ID=g4570.t1.intron2;Parent=g4570.t1;
OY812998.1_Germaria_angustata_genome_assembly,_chromosome:_1	AUGUSTUS	CDS	103444097	103444349	1	+	0	ID=g4570.t1.CDS3;Parent=g4570.t1;
OY812998.1_Germaria_angustata_genome_assembly,_chromosome:_1	AUGUSTUS	exon	103444097	103444349	.	+	.	ID=g4570.t1.exon3;Parent=g4570.t1;
OY812998.1_Germaria_angustata_genome_assembly,_chromosome:_1	AUGUSTUS	intron	103444350	103448013	1	+	.	ID=g4570.t1.intron3;Parent=g4570.t1;
OY812998.1_Germaria_angustata_genome_assembly,_chromosome:_1	AUGUSTUS	CDS	103448014	103448553	1	+	2	ID=g4570.t1.CDS4;Parent=g4570.t1;
OY812998.1_Germaria_angustata_genome_assembly,_chromosome:_1	AUGUSTUS	exon	103448014	103448553	.	+	.	ID=g4570.t1.exon4;Parent=g4570.t1;
OY812998.1_Germaria_angustata_genome_assembly,_chromosome:_1	AUGUSTUS	intron	103448554	103448672	1	+	.	ID=g4570.t1.intron4;Parent=g4570.t1;
OY812998.1_Germaria_angustata_genome_assembly,_chromosome:_1	AUGUSTUS	CDS	103448673	103448877	1	+	2	ID=g4570.t1.CDS5;Parent=g4570.t1;
OY812998.1_Germaria_angustata_genome_assembly,_chromosome:_1	AUGUSTUS	exon	103448673	103448877	.	+	.	ID=g4570.t1.exon5;Parent=g4570.t1;
OY812998.1_Germaria_angustata_genome_assembly,_chromosome:_1	AUGUSTUS	intron	103448878	103453950	1	+	.	ID=g4570.t1.intron5;Parent=g4570.t1;
OY812998.1_Germaria_angustata_genome_assembly,_chromosome:_1	AUGUSTUS	CDS	103453951	103454115	1	+	1	ID=g4570.t1.CDS6;Parent=g4570.t1;
OY812998.1_Germaria_angustata_genome_assembly,_chromosome:_1	AUGUSTUS	exon	103453951	103454115	.	+	.	ID=g4570.t1.exon6;Parent=g4570.t1;
OY812998.1_Germaria_angustata_genome_assembly,_chromosome:_1	AUGUSTUS	intron	103454116	103455313	1	+	.	ID=g4570.t1.intron6;Parent=g4570.t1;
OY812998.1_Germaria_angustata_genome_assembly,_chromosome:_1	AUGUSTUS	CDS	103455314	103455539	1	+	1	ID=g4570.t1.CDS7;Parent=g4570.t1;
OY812998.1_Germaria_angustata_genome_assembly,_chromosome:_1	AUGUSTUS	exon	103455314	103455539	.	+	.	ID=g4570.t1.exon7;Parent=g4570.t1;
OY812998.1_Germaria_angustata_genome_assembly,_chromosome:_1	AUGUSTUS	stop_codon	103455537	103455539	.	+	0	ID=g4570.t1.stop1;Parent=g4570.t1;
OY812998.1_Germaria_angustata_genome_assembly,_chromosome:_1	AUGUSTUS	mRNA	103443656	103455539	1	+	.	ID=g4570.t2;Parent=g4570;
OY812998.1_Germaria_angustata_genome_assembly,_chromosome:_1	AUGUSTUS	start_codon	103443656	103443658	.	+	0	ID=g4570.t2.start1;Parent=g4570.t2;
OY812998.1_Germaria_angustata_genome_assembly,_chromosome:_1	AUGUSTUS	CDS	103443656	103443788	1	+	0	ID=g4570.t2.CDS1;Parent=g4570.t2;
OY812998.1_Germaria_angustata_genome_assembly,_chromosome:_1	AUGUSTUS	exon	103443656	103443788	.	+	.	ID=g4570.t2.exon1;Parent=g4570.t2;
OY812998.1_Germaria_angustata_genome_assembly,_chromosome:_1	AUGUSTUS	intron	103443789	103443862	1	+	.	ID=g4570.t2.intron1;Parent=g4570.t2;
OY812998.1_Germaria_angustata_genome_assembly,_chromosome:_1	AUGUSTUS	CDS	103443863	103444020	1	+	2	ID=g4570.t2.CDS2;Parent=g4570.t2;
OY812998.1_Germaria_angustata_genome_assembly,_chromosome:_1	AUGUSTUS	exon	103443863	103444020	.	+	.	ID=g4570.t2.exon2;Parent=g4570.t2;
OY812998.1_Germaria_angustata_genome_assembly,_chromosome:_1	AUGUSTUS	intron	103444021	103444096	1	+	.	ID=g4570.t2.intron2;Parent=g4570.t2;
OY812998.1_Germaria_angustata_genome_assembly,_chromosome:_1	AUGUSTUS	CDS	103444097	103444331	1	+	0	ID=g4570.t2.CDS3;Parent=g4570.t2;
OY812998.1_Germaria_angustata_genome_assembly,_chromosome:_1	AUGUSTUS	exon	103444097	103444331	.	+	.	ID=g4570.t2.exon3;Parent=g4570.t2;
OY812998.1_Germaria_angustata_genome_assembly,_chromosome:_1	AUGUSTUS	intron	103444332	103448013	1	+	.	ID=g4570.t2.intron3;Parent=g4570.t2;
OY812998.1_Germaria_angustata_genome_assembly,_chromosome:_1	AUGUSTUS	CDS	103448014	103448553	1	+	2	ID=g4570.t2.CDS4;Parent=g4570.t2;
OY812998.1_Germaria_angustata_genome_assembly,_chromosome:_1	AUGUSTUS	exon	103448014	103448553	.	+	.	ID=g4570.t2.exon4;Parent=g4570.t2;
OY812998.1_Germaria_angustata_genome_assembly,_chromosome:_1	AUGUSTUS	intron	103448554	103448672	1	+	.	ID=g4570.t2.intron4;Parent=g4570.t2;
OY812998.1_Germaria_angustata_genome_assembly,_chromosome:_1	AUGUSTUS	CDS	103448673	103448877	1	+	2	ID=g4570.t2.CDS5;Parent=g4570.t2;
OY812998.1_Germaria_angustata_genome_assembly,_chromosome:_1	AUGUSTUS	exon	103448673	103448877	.	+	.	ID=g4570.t2.exon5;Parent=g4570.t2;
OY812998.1_Germaria_angustata_genome_assembly,_chromosome:_1	AUGUSTUS	intron	103448878	103453950	1	+	.	ID=g4570.t2.intron5;Parent=g4570.t2;
OY812998.1_Germaria_angustata_genome_assembly,_chromosome:_1	AUGUSTUS	CDS	103453951	103454115	1	+	1	ID=g4570.t2.CDS6;Parent=g4570.t2;
OY812998.1_Germaria_angustata_genome_assembly,_chromosome:_1	AUGUSTUS	exon	103453951	103454115	.	+	.	ID=g4570.t2.exon6;Parent=g4570.t2;
OY812998.1_Germaria_angustata_genome_assembly,_chromosome:_1	AUGUSTUS	intron	103454116	103455313	1	+	.	ID=g4570.t2.intron6;Parent=g4570.t2;
OY812998.1_Germaria_angustata_genome_assembly,_chromosome:_1	AUGUSTUS	CDS	103455314	103455539	1	+	1	ID=g4570.t2.CDS7;Parent=g4570.t2;
OY812998.1_Germaria_angustata_genome_assembly,_chromosome:_1	AUGUSTUS	exon	103455314	103455539	.	+	.	ID=g4570.t2.exon7;Parent=g4570.t2;
OY812998.1_Germaria_angustata_genome_assembly,_chromosome:_1	AUGUSTUS	stop_codon	103455537	103455539	.	+	0	ID=g4570.t2.stop1;Parent=g4570.t2;
OY812998.1_Germaria_angustata_genome_assembly,_chromosome:_1	AUGUSTUS	gene	103456912	103460903	.	+	.	ID=g4571;
OY812998.1_Germaria_angustata_genome_assembly,_chromosome:_1	AUGUSTUS	mRNA	103456912	103460903	1	+	.	ID=g4571.t1;Parent=g4571;
OY812998.1_Germaria_angustata_genome_assembly,_chromosome:_1	AUGUSTUS	start_codon	103456912	103456914	.	+	0	ID=g4571.t1.start1;Parent=g4571.t1;
OY812998.1_Germaria_angustata_genome_assembly,_chromosome:_1	AUGUSTUS	CDS	103456912	103457028	1	+	0	ID=g4571.t1.CDS1;Parent=g4571.t1;
OY812998.1_Germaria_angustata_genome_assembly,_chromosome:_1	AUGUSTUS	exon	103456912	103457028	.	+	.	ID=g4571.t1.exon1;Parent=g4571.t1;
OY812998.1_Germaria_angustata_genome_assembly,_chromosome:_1	AUGUSTUS	intron	103457029	103457087	1	+	.	ID=g4571.t1.intron1;Parent=g4571.t1;
OY812998.1_Germaria_angustata_genome_assembly,_chromosome:_1	AUGUSTUS	CDS	103457088	103459049	1	+	0	ID=g4571.t1.CDS2;Parent=g4571.t1;
OY812998.1_Germaria_angustata_genome_assembly,_chromosome:_1	AUGUSTUS	exon	103457088	103459049	.	+	.	ID=g4571.t1.exon2;Parent=g4571.t1;
OY812998.1_Germaria_angustata_genome_assembly,_chromosome:_1	AUGUSTUS	intron	103459050	103459442	1	+	.	ID=g4571.t1.intron2;Parent=g4571.t1;
OY812998.1_Germaria_angustata_genome_assembly,_chromosome:_1	AUGUSTUS	CDS	103459443	103460279	1	+	0	ID=g4571.t1.CDS3;Parent=g4571.t1;
OY812998.1_Germaria_angustata_genome_assembly,_chromosome:_1	AUGUSTUS	exon	103459443	103460279	.	+	.	ID=g4571.t1.exon3;Parent=g4571.t1;
OY812998.1_Germaria_angustata_genome_assembly,_chromosome:_1	AUGUSTUS	intron	103460280	103460650	1	+	.	ID=g4571.t1.intron3;Parent=g4571.t1;
OY812998.1_Germaria_angustata_genome_assembly,_chromosome:_1	AUGUSTUS	CDS	103460651	103460776	1	+	0	ID=g4571.t1.CDS4;Parent=g4571.t1;
OY812998.1_Germaria_angustata_genome_assembly,_chromosome:_1	AUGUSTUS	exon	103460651	103460776	.	+	.	ID=g4571.t1.exon4;Parent=g4571.t1;
OY812998.1_Germaria_angustata_genome_assembly,_chromosome:_1	AUGUSTUS	intron	103460777	103460834	1	+	.	ID=g4571.t1.intron4;Parent=g4571.t1;
OY812998.1_Germaria_angustata_genome_assembly,_chromosome:_1	AUGUSTUS	CDS	103460835	103460903	1	+	0	ID=g4571.t1.CDS5;Parent=g4571.t1;
OY812998.1_Germaria_angustata_genome_assembly,_chromosome:_1	AUGUSTUS	exon	103460835	103460903	.	+	.	ID=g4571.t1.exon5;Parent=g4571.t1;
OY812998.1_Germaria_angustata_genome_assembly,_chromosome:_1	AUGUSTUS	stop_codon	103460901	103460903	.	+	0	ID=g4571.t1.stop1;Parent=g4571.t1;
OY812998.1_Germaria_angustata_genome_assembly,_chromosome:_1	AUGUSTUS	gene	103467104	103478784	.	-	.	ID=g4572;
OY812998.1_Germaria_angustata_genome_assembly,_chromosome:_1	AUGUSTUS	mRNA	103467104	103478784	1	-	.	ID=g4572.t1;Parent=g4572;
OY812998.1_Germaria_angustata_genome_assembly,_chromosome:_1	AUGUSTUS	stop_codon	103467104	103467106	.	-	0	ID=g4572.t1.stop1;Parent=g4572.t1;
OY812998.1_Germaria_angustata_genome_assembly,_chromosome:_1	AUGUSTUS	CDS	103467104	103467179	1	-	1	ID=g4572.t1.CDS1;Parent=g4572.t1;
OY812998.1_Germaria_angustata_genome_assembly,_chromosome:_1	AUGUSTUS	exon	103467104	103467179	.	-	.	ID=g4572.t1.exon1;Parent=g4572.t1;
OY812998.1_Germaria_angustata_genome_assembly,_chromosome:_1	AUGUSTUS	intron	103467180	103467268	1	-	.	ID=g4572.t1.intron1;Parent=g4572.t1;
OY812998.1_Germaria_angustata_genome_assembly,_chromosome:_1	AUGUSTUS	CDS	103467269	103468119	1	-	0	ID=g4572.t1.CDS2;Parent=g4572.t1;
OY812998.1_Germaria_angustata_genome_assembly,_chromosome:_1	AUGUSTUS	exon	103467269	103468119	.	-	.	ID=g4572.t1.exon2;Parent=g4572.t1;
OY812998.1_Germaria_angustata_genome_assembly,_chromosome:_1	AUGUSTUS	intron	103468120	103468747	1	-	.	ID=g4572.t1.intron2;Parent=g4572.t1;
OY812998.1_Germaria_angustata_genome_assembly,_chromosome:_1	AUGUSTUS	CDS	103468748	103468943	1	-	1	ID=g4572.t1.CDS3;Parent=g4572.t1;
OY812998.1_Germaria_angustata_genome_assembly,_chromosome:_1	AUGUSTUS	exon	103468748	103468943	.	-	.	ID=g4572.t1.exon3;Parent=g4572.t1;
OY812998.1_Germaria_angustata_genome_assembly,_chromosome:_1	AUGUSTUS	intron	103468944	103469000	1	-	.	ID=g4572.t1.intron3;Parent=g4572.t1;
OY812998.1_Germaria_angustata_genome_assembly,_chromosome:_1	AUGUSTUS	CDS	103469001	103469131	1	-	0	ID=g4572.t1.CDS4;Parent=g4572.t1;
OY812998.1_Germaria_angustata_genome_assembly,_chromosome:_1	AUGUSTUS	exon	103469001	103469131	.	-	.	ID=g4572.t1.exon4;Parent=g4572.t1;
OY812998.1_Germaria_angustata_genome_assembly,_chromosome:_1	AUGUSTUS	intron	103469132	103471188	1	-	.	ID=g4572.t1.intron4;Parent=g4572.t1;
OY812998.1_Germaria_angustata_genome_assembly,_chromosome:_1	AUGUSTUS	CDS	103471189	103471307	1	-	2	ID=g4572.t1.CDS5;Parent=g4572.t1;
OY812998.1_Germaria_angustata_genome_assembly,_chromosome:_1	AUGUSTUS	exon	103471189	103471307	.	-	.	ID=g4572.t1.exon5;Parent=g4572.t1;
OY812998.1_Germaria_angustata_genome_assembly,_chromosome:_1	AUGUSTUS	intron	103471308	103478522	1	-	.	ID=g4572.t1.intron5;Parent=g4572.t1;
OY812998.1_Germaria_angustata_genome_assembly,_chromosome:_1	AUGUSTUS	CDS	103478523	103478784	1	-	0	ID=g4572.t1.CDS6;Parent=g4572.t1;
OY812998.1_Germaria_angustata_genome_assembly,_chromosome:_1	AUGUSTUS	exon	103478523	103478784	.	-	.	ID=g4572.t1.exon6;Parent=g4572.t1;
OY812998.1_Germaria_angustata_genome_assembly,_chromosome:_1	AUGUSTUS	start_codon	103478782	103478784	.	-	0	ID=g4572.t1.start1;Parent=g4572.t1;
OY812998.1_Germaria_angustata_genome_assembly,_chromosome:_1	AUGUSTUS	gene	103485242	103487294	.	-	.	ID=g4573;
OY812998.1_Germaria_angustata_genome_assembly,_chromosome:_1	AUGUSTUS	mRNA	103485242	103487294	0.78	-	.	ID=g4573.t1;Parent=g4573;
OY812998.1_Germaria_angustata_genome_assembly,_chromosome:_1	AUGUSTUS	stop_codon	103485242	103485244	.	-	0	ID=g4573.t1.stop1;Parent=g4573.t1;
OY812998.1_Germaria_angustata_genome_assembly,_chromosome:_1	AUGUSTUS	CDS	103485242	103486162	0.78	-	0	ID=g4573.t1.CDS1;Parent=g4573.t1;
OY812998.1_Germaria_angustata_genome_assembly,_chromosome:_1	AUGUSTUS	exon	103485242	103486162	.	-	.	ID=g4573.t1.exon1;Parent=g4573.t1;
OY812998.1_Germaria_angustata_genome_assembly,_chromosome:_1	AUGUSTUS	intron	103486163	103487174	1	-	.	ID=g4573.t1.intron1;Parent=g4573.t1;
OY812998.1_Germaria_angustata_genome_assembly,_chromosome:_1	AUGUSTUS	CDS	103487175	103487294	1	-	0	ID=g4573.t1.CDS2;Parent=g4573.t1;
OY812998.1_Germaria_angustata_genome_assembly,_chromosome:_1	AUGUSTUS	exon	103487175	103487294	.	-	.	ID=g4573.t1.exon2;Parent=g4573.t1;
OY812998.1_Germaria_angustata_genome_assembly,_chromosome:_1	AUGUSTUS	start_codon	103487292	103487294	.	-	0	ID=g4573.t1.start1;Parent=g4573.t1;
OY812998.1_Germaria_angustata_genome_assembly,_chromosome:_1	AUGUSTUS	gene	103488113	103489873	.	+	.	ID=g4574;
OY812998.1_Germaria_angustata_genome_assembly,_chromosome:_1	AUGUSTUS	mRNA	103488113	103489873	1	+	.	ID=g4574.t1;Parent=g4574;
OY812998.1_Germaria_angustata_genome_assembly,_chromosome:_1	AUGUSTUS	start_codon	103488113	103488115	.	+	0	ID=g4574.t1.start1;Parent=g4574.t1;
OY812998.1_Germaria_angustata_genome_assembly,_chromosome:_1	AUGUSTUS	CDS	103488113	103489873	1	+	0	ID=g4574.t1.CDS1;Parent=g4574.t1;
OY812998.1_Germaria_angustata_genome_assembly,_chromosome:_1	AUGUSTUS	exon	103488113	103489873	.	+	.	ID=g4574.t1.exon1;Parent=g4574.t1;
OY812998.1_Germaria_angustata_genome_assembly,_chromosome:_1	AUGUSTUS	stop_codon	103489871	103489873	.	+	0	ID=g4574.t1.stop1;Parent=g4574.t1;
OY812998.1_Germaria_angustata_genome_assembly,_chromosome:_1	AUGUSTUS	gene	103492841	103494894	.	-	.	ID=g4575;
OY812998.1_Germaria_angustata_genome_assembly,_chromosome:_1	AUGUSTUS	mRNA	103492841	103494894	1	-	.	ID=g4575.t1;Parent=g4575;
OY812998.1_Germaria_angustata_genome_assembly,_chromosome:_1	AUGUSTUS	stop_codon	103492841	103492843	.	-	0	ID=g4575.t1.stop1;Parent=g4575.t1;
OY812998.1_Germaria_angustata_genome_assembly,_chromosome:_1	AUGUSTUS	CDS	103492841	103493075	1	-	1	ID=g4575.t1.CDS1;Parent=g4575.t1;
OY812998.1_Germaria_angustata_genome_assembly,_chromosome:_1	AUGUSTUS	exon	103492841	103493075	.	-	.	ID=g4575.t1.exon1;Parent=g4575.t1;
OY812998.1_Germaria_angustata_genome_assembly,_chromosome:_1	AUGUSTUS	intron	103493076	103493194	1	-	.	ID=g4575.t1.intron1;Parent=g4575.t1;
OY812998.1_Germaria_angustata_genome_assembly,_chromosome:_1	AUGUSTUS	CDS	103493195	103493403	1	-	0	ID=g4575.t1.CDS2;Parent=g4575.t1;
OY812998.1_Germaria_angustata_genome_assembly,_chromosome:_1	AUGUSTUS	exon	103493195	103493403	.	-	.	ID=g4575.t1.exon2;Parent=g4575.t1;
OY812998.1_Germaria_angustata_genome_assembly,_chromosome:_1	AUGUSTUS	intron	103493404	103493471	1	-	.	ID=g4575.t1.intron2;Parent=g4575.t1;
OY812998.1_Germaria_angustata_genome_assembly,_chromosome:_1	AUGUSTUS	CDS	103493472	103493672	1	-	0	ID=g4575.t1.CDS3;Parent=g4575.t1;
OY812998.1_Germaria_angustata_genome_assembly,_chromosome:_1	AUGUSTUS	exon	103493472	103493672	.	-	.	ID=g4575.t1.exon3;Parent=g4575.t1;
OY812998.1_Germaria_angustata_genome_assembly,_chromosome:_1	AUGUSTUS	intron	103493673	103493725	1	-	.	ID=g4575.t1.intron3;Parent=g4575.t1;
OY812998.1_Germaria_angustata_genome_assembly,_chromosome:_1	AUGUSTUS	CDS	103493726	103493967	1	-	2	ID=g4575.t1.CDS4;Parent=g4575.t1;
OY812998.1_Germaria_angustata_genome_assembly,_chromosome:_1	AUGUSTUS	exon	103493726	103493967	.	-	.	ID=g4575.t1.exon4;Parent=g4575.t1;
OY812998.1_Germaria_angustata_genome_assembly,_chromosome:_1	AUGUSTUS	intron	103493968	103494040	1	-	.	ID=g4575.t1.intron4;Parent=g4575.t1;
OY812998.1_Germaria_angustata_genome_assembly,_chromosome:_1	AUGUSTUS	CDS	103494041	103494165	1	-	1	ID=g4575.t1.CDS5;Parent=g4575.t1;
OY812998.1_Germaria_angustata_genome_assembly,_chromosome:_1	AUGUSTUS	exon	103494041	103494165	.	-	.	ID=g4575.t1.exon5;Parent=g4575.t1;
OY812998.1_Germaria_angustata_genome_assembly,_chromosome:_1	AUGUSTUS	intron	103494166	103494519	1	-	.	ID=g4575.t1.intron5;Parent=g4575.t1;
OY812998.1_Germaria_angustata_genome_assembly,_chromosome:_1	AUGUSTUS	CDS	103494520	103494701	1	-	0	ID=g4575.t1.CDS6;Parent=g4575.t1;
OY812998.1_Germaria_angustata_genome_assembly,_chromosome:_1	AUGUSTUS	exon	103494520	103494701	.	-	.	ID=g4575.t1.exon6;Parent=g4575.t1;
OY812998.1_Germaria_angustata_genome_assembly,_chromosome:_1	AUGUSTUS	intron	103494702	103494768	1	-	.	ID=g4575.t1.intron6;Parent=g4575.t1;
OY812998.1_Germaria_angustata_genome_assembly,_chromosome:_1	AUGUSTUS	CDS	103494769	103494894	1	-	0	ID=g4575.t1.CDS7;Parent=g4575.t1;
OY812998.1_Germaria_angustata_genome_assembly,_chromosome:_1	AUGUSTUS	exon	103494769	103494894	.	-	.	ID=g4575.t1.exon7;Parent=g4575.t1;
OY812998.1_Germaria_angustata_genome_assembly,_chromosome:_1	AUGUSTUS	start_codon	103494892	103494894	.	-	0	ID=g4575.t1.start1;Parent=g4575.t1;
OY812998.1_Germaria_angustata_genome_assembly,_chromosome:_1	AUGUSTUS	gene	103497215	103501559	.	+	.	ID=g4576;
OY812998.1_Germaria_angustata_genome_assembly,_chromosome:_1	AUGUSTUS	mRNA	103497215	103499302	1	+	.	ID=g4576.t1;Parent=g4576;
OY812998.1_Germaria_angustata_genome_assembly,_chromosome:_1	AUGUSTUS	start_codon	103497215	103497217	.	+	0	ID=g4576.t1.start1;Parent=g4576.t1;
OY812998.1_Germaria_angustata_genome_assembly,_chromosome:_1	AUGUSTUS	CDS	103497215	103499302	1	+	0	ID=g4576.t1.CDS1;Parent=g4576.t1;
OY812998.1_Germaria_angustata_genome_assembly,_chromosome:_1	AUGUSTUS	exon	103497215	103499302	.	+	.	ID=g4576.t1.exon1;Parent=g4576.t1;
OY812998.1_Germaria_angustata_genome_assembly,_chromosome:_1	AUGUSTUS	stop_codon	103499300	103499302	.	+	0	ID=g4576.t1.stop1;Parent=g4576.t1;
OY812998.1_Germaria_angustata_genome_assembly,_chromosome:_1	AUGUSTUS	mRNA	103497215	103501559	0.49	+	.	ID=g4576.t2;Parent=g4576;
OY812998.1_Germaria_angustata_genome_assembly,_chromosome:_1	AUGUSTUS	start_codon	103497215	103497217	.	+	0	ID=g4576.t2.start1;Parent=g4576.t2;
OY812998.1_Germaria_angustata_genome_assembly,_chromosome:_1	AUGUSTUS	CDS	103497215	103499083	0.59	+	0	ID=g4576.t2.CDS1;Parent=g4576.t2;
OY812998.1_Germaria_angustata_genome_assembly,_chromosome:_1	AUGUSTUS	exon	103497215	103499083	.	+	.	ID=g4576.t2.exon1;Parent=g4576.t2;
OY812998.1_Germaria_angustata_genome_assembly,_chromosome:_1	AUGUSTUS	intron	103499084	103501469	0.52	+	.	ID=g4576.t2.intron1;Parent=g4576.t2;
OY812998.1_Germaria_angustata_genome_assembly,_chromosome:_1	AUGUSTUS	CDS	103501470	103501559	0.65	+	0	ID=g4576.t2.CDS2;Parent=g4576.t2;
OY812998.1_Germaria_angustata_genome_assembly,_chromosome:_1	AUGUSTUS	exon	103501470	103501559	.	+	.	ID=g4576.t2.exon2;Parent=g4576.t2;
OY812998.1_Germaria_angustata_genome_assembly,_chromosome:_1	AUGUSTUS	stop_codon	103501557	103501559	.	+	0	ID=g4576.t2.stop1;Parent=g4576.t2;
OY812998.1_Germaria_angustata_genome_assembly,_chromosome:_1	AUGUSTUS	mRNA	103499406	103501559	1	+	.	ID=g4576.t3;Parent=g4576;
OY812998.1_Germaria_angustata_genome_assembly,_chromosome:_1	AUGUSTUS	start_codon	103499406	103499408	.	+	0	ID=g4576.t3.start1;Parent=g4576.t3;
OY812998.1_Germaria_angustata_genome_assembly,_chromosome:_1	AUGUSTUS	CDS	103499406	103501559	1	+	0	ID=g4576.t3.CDS1;Parent=g4576.t3;
OY812998.1_Germaria_angustata_genome_assembly,_chromosome:_1	AUGUSTUS	exon	103499406	103501559	.	+	.	ID=g4576.t3.exon1;Parent=g4576.t3;
OY812998.1_Germaria_angustata_genome_assembly,_chromosome:_1	AUGUSTUS	stop_codon	103501557	103501559	.	+	0	ID=g4576.t3.stop1;Parent=g4576.t3;
OY812998.1_Germaria_angustata_genome_assembly,_chromosome:_1	AUGUSTUS	gene	103502746	103511142	.	-	.	ID=g4577;
OY812998.1_Germaria_angustata_genome_assembly,_chromosome:_1	AUGUSTUS	mRNA	103502746	103511142	1	-	.	ID=g4577.t1;Parent=g4577;
OY812998.1_Germaria_angustata_genome_assembly,_chromosome:_1	AUGUSTUS	stop_codon	103502746	103502748	.	-	0	ID=g4577.t1.stop1;Parent=g4577.t1;
OY812998.1_Germaria_angustata_genome_assembly,_chromosome:_1	AUGUSTUS	CDS	103502746	103503000	1	-	0	ID=g4577.t1.CDS1;Parent=g4577.t1;
OY812998.1_Germaria_angustata_genome_assembly,_chromosome:_1	AUGUSTUS	exon	103502746	103503000	.	-	.	ID=g4577.t1.exon1;Parent=g4577.t1;
OY812998.1_Germaria_angustata_genome_assembly,_chromosome:_1	AUGUSTUS	intron	103503001	103508913	1	-	.	ID=g4577.t1.intron1;Parent=g4577.t1;
OY812998.1_Germaria_angustata_genome_assembly,_chromosome:_1	AUGUSTUS	CDS	103508914	103510092	1	-	0	ID=g4577.t1.CDS2;Parent=g4577.t1;
OY812998.1_Germaria_angustata_genome_assembly,_chromosome:_1	AUGUSTUS	exon	103508914	103510092	.	-	.	ID=g4577.t1.exon2;Parent=g4577.t1;
OY812998.1_Germaria_angustata_genome_assembly,_chromosome:_1	AUGUSTUS	intron	103510093	103510184	1	-	.	ID=g4577.t1.intron2;Parent=g4577.t1;
OY812998.1_Germaria_angustata_genome_assembly,_chromosome:_1	AUGUSTUS	CDS	103510185	103510328	1	-	0	ID=g4577.t1.CDS3;Parent=g4577.t1;
OY812998.1_Germaria_angustata_genome_assembly,_chromosome:_1	AUGUSTUS	exon	103510185	103510328	.	-	.	ID=g4577.t1.exon3;Parent=g4577.t1;
OY812998.1_Germaria_angustata_genome_assembly,_chromosome:_1	AUGUSTUS	intron	103510329	103510390	1	-	.	ID=g4577.t1.intron3;Parent=g4577.t1;
OY812998.1_Germaria_angustata_genome_assembly,_chromosome:_1	AUGUSTUS	CDS	103510391	103510933	1	-	0	ID=g4577.t1.CDS4;Parent=g4577.t1;
OY812998.1_Germaria_angustata_genome_assembly,_chromosome:_1	AUGUSTUS	exon	103510391	103510933	.	-	.	ID=g4577.t1.exon4;Parent=g4577.t1;
OY812998.1_Germaria_angustata_genome_assembly,_chromosome:_1	AUGUSTUS	intron	103510934	103511007	1	-	.	ID=g4577.t1.intron4;Parent=g4577.t1;
OY812998.1_Germaria_angustata_genome_assembly,_chromosome:_1	AUGUSTUS	CDS	103511008	103511142	1	-	0	ID=g4577.t1.CDS5;Parent=g4577.t1;
OY812998.1_Germaria_angustata_genome_assembly,_chromosome:_1	AUGUSTUS	exon	103511008	103511142	.	-	.	ID=g4577.t1.exon5;Parent=g4577.t1;
OY812998.1_Germaria_angustata_genome_assembly,_chromosome:_1	AUGUSTUS	start_codon	103511140	103511142	.	-	0	ID=g4577.t1.start1;Parent=g4577.t1;
OY812998.1_Germaria_angustata_genome_assembly,_chromosome:_1	AUGUSTUS	gene	103597714	103599039	.	+	.	ID=g4578;
OY812998.1_Germaria_angustata_genome_assembly,_chromosome:_1	AUGUSTUS	mRNA	103597714	103599039	1	+	.	ID=g4578.t1;Parent=g4578;
OY812998.1_Germaria_angustata_genome_assembly,_chromosome:_1	AUGUSTUS	start_codon	103597714	103597716	.	+	0	ID=g4578.t1.start1;Parent=g4578.t1;
OY812998.1_Germaria_angustata_genome_assembly,_chromosome:_1	AUGUSTUS	CDS	103597714	103599039	1	+	0	ID=g4578.t1.CDS1;Parent=g4578.t1;
OY812998.1_Germaria_angustata_genome_assembly,_chromosome:_1	AUGUSTUS	exon	103597714	103599039	.	+	.	ID=g4578.t1.exon1;Parent=g4578.t1;
OY812998.1_Germaria_angustata_genome_assembly,_chromosome:_1	AUGUSTUS	stop_codon	103599037	103599039	.	+	0	ID=g4578.t1.stop1;Parent=g4578.t1;
OY812998.1_Germaria_angustata_genome_assembly,_chromosome:_1	AUGUSTUS	gene	103614008	103614486	.	+	.	ID=g4579;
OY812998.1_Germaria_angustata_genome_assembly,_chromosome:_1	AUGUSTUS	mRNA	103614008	103614486	1	+	.	ID=g4579.t1;Parent=g4579;
OY812998.1_Germaria_angustata_genome_assembly,_chromosome:_1	AUGUSTUS	start_codon	103614008	103614010	.	+	0	ID=g4579.t1.start1;Parent=g4579.t1;
OY812998.1_Germaria_angustata_genome_assembly,_chromosome:_1	AUGUSTUS	CDS	103614008	103614259	1	+	0	ID=g4579.t1.CDS1;Parent=g4579.t1;
OY812998.1_Germaria_angustata_genome_assembly,_chromosome:_1	AUGUSTUS	exon	103614008	103614259	.	+	.	ID=g4579.t1.exon1;Parent=g4579.t1;
OY812998.1_Germaria_angustata_genome_assembly,_chromosome:_1	AUGUSTUS	intron	103614260	103614327	1	+	.	ID=g4579.t1.intron1;Parent=g4579.t1;
OY812998.1_Germaria_angustata_genome_assembly,_chromosome:_1	AUGUSTUS	CDS	103614328	103614486	1	+	0	ID=g4579.t1.CDS2;Parent=g4579.t1;
OY812998.1_Germaria_angustata_genome_assembly,_chromosome:_1	AUGUSTUS	exon	103614328	103614486	.	+	.	ID=g4579.t1.exon2;Parent=g4579.t1;
OY812998.1_Germaria_angustata_genome_assembly,_chromosome:_1	AUGUSTUS	stop_codon	103614484	103614486	.	+	0	ID=g4579.t1.stop1;Parent=g4579.t1;
OY812998.1_Germaria_angustata_genome_assembly,_chromosome:_1	AUGUSTUS	gene	103618061	103620225	.	-	.	ID=g4580;
OY812998.1_Germaria_angustata_genome_assembly,_chromosome:_1	AUGUSTUS	mRNA	103618061	103620225	1	-	.	ID=g4580.t1;Parent=g4580;
OY812998.1_Germaria_angustata_genome_assembly,_chromosome:_1	AUGUSTUS	stop_codon	103618061	103618063	.	-	0	ID=g4580.t1.stop1;Parent=g4580.t1;
OY812998.1_Germaria_angustata_genome_assembly,_chromosome:_1	AUGUSTUS	CDS	103618061	103618144	1	-	0	ID=g4580.t1.CDS1;Parent=g4580.t1;
OY812998.1_Germaria_angustata_genome_assembly,_chromosome:_1	AUGUSTUS	exon	103618061	103618144	.	-	.	ID=g4580.t1.exon1;Parent=g4580.t1;
OY812998.1_Germaria_angustata_genome_assembly,_chromosome:_1	AUGUSTUS	intron	103618145	103618233	1	-	.	ID=g4580.t1.intron1;Parent=g4580.t1;
OY812998.1_Germaria_angustata_genome_assembly,_chromosome:_1	AUGUSTUS	CDS	103618234	103618657	1	-	1	ID=g4580.t1.CDS2;Parent=g4580.t1;
OY812998.1_Germaria_angustata_genome_assembly,_chromosome:_1	AUGUSTUS	exon	103618234	103618657	.	-	.	ID=g4580.t1.exon2;Parent=g4580.t1;
OY812998.1_Germaria_angustata_genome_assembly,_chromosome:_1	AUGUSTUS	intron	103618658	103618725	1	-	.	ID=g4580.t1.intron2;Parent=g4580.t1;
OY812998.1_Germaria_angustata_genome_assembly,_chromosome:_1	AUGUSTUS	CDS	103618726	103620069	1	-	1	ID=g4580.t1.CDS3;Parent=g4580.t1;
OY812998.1_Germaria_angustata_genome_assembly,_chromosome:_1	AUGUSTUS	exon	103618726	103620069	.	-	.	ID=g4580.t1.exon3;Parent=g4580.t1;
OY812998.1_Germaria_angustata_genome_assembly,_chromosome:_1	AUGUSTUS	intron	103620070	103620130	1	-	.	ID=g4580.t1.intron3;Parent=g4580.t1;
OY812998.1_Germaria_angustata_genome_assembly,_chromosome:_1	AUGUSTUS	CDS	103620131	103620225	1	-	0	ID=g4580.t1.CDS4;Parent=g4580.t1;
OY812998.1_Germaria_angustata_genome_assembly,_chromosome:_1	AUGUSTUS	exon	103620131	103620225	.	-	.	ID=g4580.t1.exon4;Parent=g4580.t1;
OY812998.1_Germaria_angustata_genome_assembly,_chromosome:_1	AUGUSTUS	start_codon	103620223	103620225	.	-	0	ID=g4580.t1.start1;Parent=g4580.t1;
OY812998.1_Germaria_angustata_genome_assembly,_chromosome:_1	AUGUSTUS	gene	103620564	103621502	.	+	.	ID=g4581;
OY812998.1_Germaria_angustata_genome_assembly,_chromosome:_1	AUGUSTUS	mRNA	103620564	103621502	1	+	.	ID=g4581.t1;Parent=g4581;
OY812998.1_Germaria_angustata_genome_assembly,_chromosome:_1	AUGUSTUS	start_codon	103620564	103620566	.	+	0	ID=g4581.t1.start1;Parent=g4581.t1;
OY812998.1_Germaria_angustata_genome_assembly,_chromosome:_1	AUGUSTUS	CDS	103620564	103621502	1	+	0	ID=g4581.t1.CDS1;Parent=g4581.t1;
OY812998.1_Germaria_angustata_genome_assembly,_chromosome:_1	AUGUSTUS	exon	103620564	103621502	.	+	.	ID=g4581.t1.exon1;Parent=g4581.t1;
OY812998.1_Germaria_angustata_genome_assembly,_chromosome:_1	AUGUSTUS	stop_codon	103621500	103621502	.	+	0	ID=g4581.t1.stop1;Parent=g4581.t1;
OY812998.1_Germaria_angustata_genome_assembly,_chromosome:_1	AUGUSTUS	gene	103621815	103622421	.	-	.	ID=g4582;
OY812998.1_Germaria_angustata_genome_assembly,_chromosome:_1	AUGUSTUS	mRNA	103621815	103622421	1	-	.	ID=g4582.t1;Parent=g4582;
OY812998.1_Germaria_angustata_genome_assembly,_chromosome:_1	AUGUSTUS	stop_codon	103621815	103621817	.	-	0	ID=g4582.t1.stop1;Parent=g4582.t1;
OY812998.1_Germaria_angustata_genome_assembly,_chromosome:_1	AUGUSTUS	CDS	103621815	103622135	1	-	0	ID=g4582.t1.CDS1;Parent=g4582.t1;
OY812998.1_Germaria_angustata_genome_assembly,_chromosome:_1	AUGUSTUS	exon	103621815	103622135	.	-	.	ID=g4582.t1.exon1;Parent=g4582.t1;
OY812998.1_Germaria_angustata_genome_assembly,_chromosome:_1	AUGUSTUS	intron	103622136	103622190	1	-	.	ID=g4582.t1.intron1;Parent=g4582.t1;
OY812998.1_Germaria_angustata_genome_assembly,_chromosome:_1	AUGUSTUS	CDS	103622191	103622421	1	-	0	ID=g4582.t1.CDS2;Parent=g4582.t1;
OY812998.1_Germaria_angustata_genome_assembly,_chromosome:_1	AUGUSTUS	exon	103622191	103622421	.	-	.	ID=g4582.t1.exon2;Parent=g4582.t1;
OY812998.1_Germaria_angustata_genome_assembly,_chromosome:_1	AUGUSTUS	start_codon	103622419	103622421	.	-	0	ID=g4582.t1.start1;Parent=g4582.t1;
OY812998.1_Germaria_angustata_genome_assembly,_chromosome:_1	AUGUSTUS	gene	103624725	103625626	.	-	.	ID=g4583;
OY812998.1_Germaria_angustata_genome_assembly,_chromosome:_1	AUGUSTUS	mRNA	103624725	103625626	1	-	.	ID=g4583.t1;Parent=g4583;
OY812998.1_Germaria_angustata_genome_assembly,_chromosome:_1	AUGUSTUS	stop_codon	103624725	103624727	.	-	0	ID=g4583.t1.stop1;Parent=g4583.t1;
OY812998.1_Germaria_angustata_genome_assembly,_chromosome:_1	AUGUSTUS	CDS	103624725	103625419	1	-	2	ID=g4583.t1.CDS1;Parent=g4583.t1;
OY812998.1_Germaria_angustata_genome_assembly,_chromosome:_1	AUGUSTUS	exon	103624725	103625419	.	-	.	ID=g4583.t1.exon1;Parent=g4583.t1;
OY812998.1_Germaria_angustata_genome_assembly,_chromosome:_1	AUGUSTUS	intron	103625420	103625499	1	-	.	ID=g4583.t1.intron1;Parent=g4583.t1;
OY812998.1_Germaria_angustata_genome_assembly,_chromosome:_1	AUGUSTUS	CDS	103625500	103625626	1	-	0	ID=g4583.t1.CDS2;Parent=g4583.t1;
OY812998.1_Germaria_angustata_genome_assembly,_chromosome:_1	AUGUSTUS	exon	103625500	103625626	.	-	.	ID=g4583.t1.exon2;Parent=g4583.t1;
OY812998.1_Germaria_angustata_genome_assembly,_chromosome:_1	AUGUSTUS	start_codon	103625624	103625626	.	-	0	ID=g4583.t1.start1;Parent=g4583.t1;
OY812998.1_Germaria_angustata_genome_assembly,_chromosome:_1	AUGUSTUS	gene	103627165	103628804	.	+	.	ID=g4584;
OY812998.1_Germaria_angustata_genome_assembly,_chromosome:_1	AUGUSTUS	mRNA	103627165	103628804	1	+	.	ID=g4584.t1;Parent=g4584;
OY812998.1_Germaria_angustata_genome_assembly,_chromosome:_1	AUGUSTUS	start_codon	103627165	103627167	.	+	0	ID=g4584.t1.start1;Parent=g4584.t1;
OY812998.1_Germaria_angustata_genome_assembly,_chromosome:_1	AUGUSTUS	CDS	103627165	103627317	1	+	0	ID=g4584.t1.CDS1;Parent=g4584.t1;
OY812998.1_Germaria_angustata_genome_assembly,_chromosome:_1	AUGUSTUS	exon	103627165	103627317	.	+	.	ID=g4584.t1.exon1;Parent=g4584.t1;
OY812998.1_Germaria_angustata_genome_assembly,_chromosome:_1	AUGUSTUS	intron	103627318	103627372	1	+	.	ID=g4584.t1.intron1;Parent=g4584.t1;
OY812998.1_Germaria_angustata_genome_assembly,_chromosome:_1	AUGUSTUS	CDS	103627373	103627878	1	+	0	ID=g4584.t1.CDS2;Parent=g4584.t1;
OY812998.1_Germaria_angustata_genome_assembly,_chromosome:_1	AUGUSTUS	exon	103627373	103627878	.	+	.	ID=g4584.t1.exon2;Parent=g4584.t1;
OY812998.1_Germaria_angustata_genome_assembly,_chromosome:_1	AUGUSTUS	intron	103627879	103627939	1	+	.	ID=g4584.t1.intron2;Parent=g4584.t1;
OY812998.1_Germaria_angustata_genome_assembly,_chromosome:_1	AUGUSTUS	CDS	103627940	103628804	1	+	1	ID=g4584.t1.CDS3;Parent=g4584.t1;
OY812998.1_Germaria_angustata_genome_assembly,_chromosome:_1	AUGUSTUS	exon	103627940	103628804	.	+	.	ID=g4584.t1.exon3;Parent=g4584.t1;
OY812998.1_Germaria_angustata_genome_assembly,_chromosome:_1	AUGUSTUS	stop_codon	103628802	103628804	.	+	0	ID=g4584.t1.stop1;Parent=g4584.t1;
OY812998.1_Germaria_angustata_genome_assembly,_chromosome:_1	AUGUSTUS	gene	103631025	103632839	.	+	.	ID=g4585;
OY812998.1_Germaria_angustata_genome_assembly,_chromosome:_1	AUGUSTUS	mRNA	103631025	103632839	1	+	.	ID=g4585.t1;Parent=g4585;
OY812998.1_Germaria_angustata_genome_assembly,_chromosome:_1	AUGUSTUS	start_codon	103631025	103631027	.	+	0	ID=g4585.t1.start1;Parent=g4585.t1;
OY812998.1_Germaria_angustata_genome_assembly,_chromosome:_1	AUGUSTUS	CDS	103631025	103631254	1	+	0	ID=g4585.t1.CDS1;Parent=g4585.t1;
OY812998.1_Germaria_angustata_genome_assembly,_chromosome:_1	AUGUSTUS	exon	103631025	103631254	.	+	.	ID=g4585.t1.exon1;Parent=g4585.t1;
OY812998.1_Germaria_angustata_genome_assembly,_chromosome:_1	AUGUSTUS	intron	103631255	103631310	1	+	.	ID=g4585.t1.intron1;Parent=g4585.t1;
OY812998.1_Germaria_angustata_genome_assembly,_chromosome:_1	AUGUSTUS	CDS	103631311	103631512	1	+	1	ID=g4585.t1.CDS2;Parent=g4585.t1;
OY812998.1_Germaria_angustata_genome_assembly,_chromosome:_1	AUGUSTUS	exon	103631311	103631512	.	+	.	ID=g4585.t1.exon2;Parent=g4585.t1;
OY812998.1_Germaria_angustata_genome_assembly,_chromosome:_1	AUGUSTUS	intron	103631513	103631562	1	+	.	ID=g4585.t1.intron2;Parent=g4585.t1;
OY812998.1_Germaria_angustata_genome_assembly,_chromosome:_1	AUGUSTUS	CDS	103631563	103631903	1	+	0	ID=g4585.t1.CDS3;Parent=g4585.t1;
OY812998.1_Germaria_angustata_genome_assembly,_chromosome:_1	AUGUSTUS	exon	103631563	103631903	.	+	.	ID=g4585.t1.exon3;Parent=g4585.t1;
OY812998.1_Germaria_angustata_genome_assembly,_chromosome:_1	AUGUSTUS	intron	103631904	103631956	1	+	.	ID=g4585.t1.intron3;Parent=g4585.t1;
OY812998.1_Germaria_angustata_genome_assembly,_chromosome:_1	AUGUSTUS	CDS	103631957	103632839	1	+	1	ID=g4585.t1.CDS4;Parent=g4585.t1;
OY812998.1_Germaria_angustata_genome_assembly,_chromosome:_1	AUGUSTUS	exon	103631957	103632839	.	+	.	ID=g4585.t1.exon4;Parent=g4585.t1;
OY812998.1_Germaria_angustata_genome_assembly,_chromosome:_1	AUGUSTUS	stop_codon	103632837	103632839	.	+	0	ID=g4585.t1.stop1;Parent=g4585.t1;
OY812998.1_Germaria_angustata_genome_assembly,_chromosome:_1	AUGUSTUS	gene	103636112	103638281	.	+	.	ID=g4586;
OY812998.1_Germaria_angustata_genome_assembly,_chromosome:_1	AUGUSTUS	mRNA	103636112	103638281	1	+	.	ID=g4586.t1;Parent=g4586;
OY812998.1_Germaria_angustata_genome_assembly,_chromosome:_1	AUGUSTUS	start_codon	103636112	103636114	.	+	0	ID=g4586.t1.start1;Parent=g4586.t1;
OY812998.1_Germaria_angustata_genome_assembly,_chromosome:_1	AUGUSTUS	CDS	103636112	103636249	1	+	0	ID=g4586.t1.CDS1;Parent=g4586.t1;
OY812998.1_Germaria_angustata_genome_assembly,_chromosome:_1	AUGUSTUS	exon	103636112	103636249	.	+	.	ID=g4586.t1.exon1;Parent=g4586.t1;
OY812998.1_Germaria_angustata_genome_assembly,_chromosome:_1	AUGUSTUS	intron	103636250	103636344	1	+	.	ID=g4586.t1.intron1;Parent=g4586.t1;
OY812998.1_Germaria_angustata_genome_assembly,_chromosome:_1	AUGUSTUS	CDS	103636345	103636715	1	+	0	ID=g4586.t1.CDS2;Parent=g4586.t1;
OY812998.1_Germaria_angustata_genome_assembly,_chromosome:_1	AUGUSTUS	exon	103636345	103636715	.	+	.	ID=g4586.t1.exon2;Parent=g4586.t1;
OY812998.1_Germaria_angustata_genome_assembly,_chromosome:_1	AUGUSTUS	intron	103636716	103636779	1	+	.	ID=g4586.t1.intron2;Parent=g4586.t1;
OY812998.1_Germaria_angustata_genome_assembly,_chromosome:_1	AUGUSTUS	CDS	103636780	103637325	1	+	1	ID=g4586.t1.CDS3;Parent=g4586.t1;
OY812998.1_Germaria_angustata_genome_assembly,_chromosome:_1	AUGUSTUS	exon	103636780	103637325	.	+	.	ID=g4586.t1.exon3;Parent=g4586.t1;
OY812998.1_Germaria_angustata_genome_assembly,_chromosome:_1	AUGUSTUS	intron	103637326	103637383	1	+	.	ID=g4586.t1.intron3;Parent=g4586.t1;
OY812998.1_Germaria_angustata_genome_assembly,_chromosome:_1	AUGUSTUS	CDS	103637384	103638281	1	+	1	ID=g4586.t1.CDS4;Parent=g4586.t1;
OY812998.1_Germaria_angustata_genome_assembly,_chromosome:_1	AUGUSTUS	exon	103637384	103638281	.	+	.	ID=g4586.t1.exon4;Parent=g4586.t1;
OY812998.1_Germaria_angustata_genome_assembly,_chromosome:_1	AUGUSTUS	stop_codon	103638279	103638281	.	+	0	ID=g4586.t1.stop1;Parent=g4586.t1;
OY812998.1_Germaria_angustata_genome_assembly,_chromosome:_1	AUGUSTUS	gene	103639057	103640746	.	+	.	ID=g4587;
OY812998.1_Germaria_angustata_genome_assembly,_chromosome:_1	AUGUSTUS	mRNA	103639057	103640746	1	+	.	ID=g4587.t1;Parent=g4587;
OY812998.1_Germaria_angustata_genome_assembly,_chromosome:_1	AUGUSTUS	start_codon	103639057	103639059	.	+	0	ID=g4587.t1.start1;Parent=g4587.t1;
OY812998.1_Germaria_angustata_genome_assembly,_chromosome:_1	AUGUSTUS	CDS	103639057	103639203	1	+	0	ID=g4587.t1.CDS1;Parent=g4587.t1;
OY812998.1_Germaria_angustata_genome_assembly,_chromosome:_1	AUGUSTUS	exon	103639057	103639203	.	+	.	ID=g4587.t1.exon1;Parent=g4587.t1;
OY812998.1_Germaria_angustata_genome_assembly,_chromosome:_1	AUGUSTUS	intron	103639204	103639275	1	+	.	ID=g4587.t1.intron1;Parent=g4587.t1;
OY812998.1_Germaria_angustata_genome_assembly,_chromosome:_1	AUGUSTUS	CDS	103639276	103639616	1	+	0	ID=g4587.t1.CDS2;Parent=g4587.t1;
OY812998.1_Germaria_angustata_genome_assembly,_chromosome:_1	AUGUSTUS	exon	103639276	103639616	.	+	.	ID=g4587.t1.exon2;Parent=g4587.t1;
OY812998.1_Germaria_angustata_genome_assembly,_chromosome:_1	AUGUSTUS	intron	103639617	103639674	1	+	.	ID=g4587.t1.intron2;Parent=g4587.t1;
OY812998.1_Germaria_angustata_genome_assembly,_chromosome:_1	AUGUSTUS	CDS	103639675	103640746	1	+	1	ID=g4587.t1.CDS3;Parent=g4587.t1;
OY812998.1_Germaria_angustata_genome_assembly,_chromosome:_1	AUGUSTUS	exon	103639675	103640746	.	+	.	ID=g4587.t1.exon3;Parent=g4587.t1;
OY812998.1_Germaria_angustata_genome_assembly,_chromosome:_1	AUGUSTUS	stop_codon	103640744	103640746	.	+	0	ID=g4587.t1.stop1;Parent=g4587.t1;
OY812998.1_Germaria_angustata_genome_assembly,_chromosome:_1	AUGUSTUS	gene	103644523	103646195	.	+	.	ID=g4588;
OY812998.1_Germaria_angustata_genome_assembly,_chromosome:_1	AUGUSTUS	mRNA	103644523	103646195	1	+	.	ID=g4588.t1;Parent=g4588;
OY812998.1_Germaria_angustata_genome_assembly,_chromosome:_1	AUGUSTUS	start_codon	103644523	103644525	.	+	0	ID=g4588.t1.start1;Parent=g4588.t1;
OY812998.1_Germaria_angustata_genome_assembly,_chromosome:_1	AUGUSTUS	CDS	103644523	103644666	1	+	0	ID=g4588.t1.CDS1;Parent=g4588.t1;
OY812998.1_Germaria_angustata_genome_assembly,_chromosome:_1	AUGUSTUS	exon	103644523	103644666	.	+	.	ID=g4588.t1.exon1;Parent=g4588.t1;
OY812998.1_Germaria_angustata_genome_assembly,_chromosome:_1	AUGUSTUS	intron	103644667	103644729	1	+	.	ID=g4588.t1.intron1;Parent=g4588.t1;
OY812998.1_Germaria_angustata_genome_assembly,_chromosome:_1	AUGUSTUS	CDS	103644730	103645097	1	+	0	ID=g4588.t1.CDS2;Parent=g4588.t1;
OY812998.1_Germaria_angustata_genome_assembly,_chromosome:_1	AUGUSTUS	exon	103644730	103645097	.	+	.	ID=g4588.t1.exon2;Parent=g4588.t1;
OY812998.1_Germaria_angustata_genome_assembly,_chromosome:_1	AUGUSTUS	intron	103645098	103645153	1	+	.	ID=g4588.t1.intron2;Parent=g4588.t1;
OY812998.1_Germaria_angustata_genome_assembly,_chromosome:_1	AUGUSTUS	CDS	103645154	103646195	1	+	1	ID=g4588.t1.CDS3;Parent=g4588.t1;
OY812998.1_Germaria_angustata_genome_assembly,_chromosome:_1	AUGUSTUS	exon	103645154	103646195	.	+	.	ID=g4588.t1.exon3;Parent=g4588.t1;
OY812998.1_Germaria_angustata_genome_assembly,_chromosome:_1	AUGUSTUS	stop_codon	103646193	103646195	.	+	0	ID=g4588.t1.stop1;Parent=g4588.t1;
OY812998.1_Germaria_angustata_genome_assembly,_chromosome:_1	AUGUSTUS	gene	103647364	103649292	.	-	.	ID=g4589;
OY812998.1_Germaria_angustata_genome_assembly,_chromosome:_1	AUGUSTUS	mRNA	103647364	103649292	0.77	-	.	ID=g4589.t1;Parent=g4589;
OY812998.1_Germaria_angustata_genome_assembly,_chromosome:_1	AUGUSTUS	stop_codon	103647364	103647366	.	-	0	ID=g4589.t1.stop1;Parent=g4589.t1;
OY812998.1_Germaria_angustata_genome_assembly,_chromosome:_1	AUGUSTUS	CDS	103647364	103649292	0.77	-	0	ID=g4589.t1.CDS1;Parent=g4589.t1;
OY812998.1_Germaria_angustata_genome_assembly,_chromosome:_1	AUGUSTUS	exon	103647364	103649292	.	-	.	ID=g4589.t1.exon1;Parent=g4589.t1;
OY812998.1_Germaria_angustata_genome_assembly,_chromosome:_1	AUGUSTUS	start_codon	103649290	103649292	.	-	0	ID=g4589.t1.start1;Parent=g4589.t1;
OY812998.1_Germaria_angustata_genome_assembly,_chromosome:_1	AUGUSTUS	gene	103657667	103659449	.	+	.	ID=g4590;
OY812998.1_Germaria_angustata_genome_assembly,_chromosome:_1	AUGUSTUS	mRNA	103657667	103659449	0.91	+	.	ID=g4590.t1;Parent=g4590;
OY812998.1_Germaria_angustata_genome_assembly,_chromosome:_1	AUGUSTUS	start_codon	103657667	103657669	.	+	0	ID=g4590.t1.start1;Parent=g4590.t1;
OY812998.1_Germaria_angustata_genome_assembly,_chromosome:_1	AUGUSTUS	CDS	103657667	103657813	1	+	0	ID=g4590.t1.CDS1;Parent=g4590.t1;
OY812998.1_Germaria_angustata_genome_assembly,_chromosome:_1	AUGUSTUS	exon	103657667	103657813	.	+	.	ID=g4590.t1.exon1;Parent=g4590.t1;
OY812998.1_Germaria_angustata_genome_assembly,_chromosome:_1	AUGUSTUS	intron	103657814	103657882	1	+	.	ID=g4590.t1.intron1;Parent=g4590.t1;
OY812998.1_Germaria_angustata_genome_assembly,_chromosome:_1	AUGUSTUS	CDS	103657883	103658322	1	+	0	ID=g4590.t1.CDS2;Parent=g4590.t1;
OY812998.1_Germaria_angustata_genome_assembly,_chromosome:_1	AUGUSTUS	exon	103657883	103658322	.	+	.	ID=g4590.t1.exon2;Parent=g4590.t1;
OY812998.1_Germaria_angustata_genome_assembly,_chromosome:_1	AUGUSTUS	intron	103658323	103659031	1	+	.	ID=g4590.t1.intron2;Parent=g4590.t1;
OY812998.1_Germaria_angustata_genome_assembly,_chromosome:_1	AUGUSTUS	CDS	103659032	103659449	0.91	+	1	ID=g4590.t1.CDS3;Parent=g4590.t1;
OY812998.1_Germaria_angustata_genome_assembly,_chromosome:_1	AUGUSTUS	exon	103659032	103659449	.	+	.	ID=g4590.t1.exon3;Parent=g4590.t1;
OY812998.1_Germaria_angustata_genome_assembly,_chromosome:_1	AUGUSTUS	stop_codon	103659447	103659449	.	+	0	ID=g4590.t1.stop1;Parent=g4590.t1;
OY812998.1_Germaria_angustata_genome_assembly,_chromosome:_1	AUGUSTUS	gene	103665870	103668198	.	+	.	ID=g4591;
OY812998.1_Germaria_angustata_genome_assembly,_chromosome:_1	AUGUSTUS	mRNA	103665870	103668198	1	+	.	ID=g4591.t1;Parent=g4591;
OY812998.1_Germaria_angustata_genome_assembly,_chromosome:_1	AUGUSTUS	start_codon	103665870	103665872	.	+	0	ID=g4591.t1.start1;Parent=g4591.t1;
OY812998.1_Germaria_angustata_genome_assembly,_chromosome:_1	AUGUSTUS	CDS	103665870	103666010	1	+	0	ID=g4591.t1.CDS1;Parent=g4591.t1;
OY812998.1_Germaria_angustata_genome_assembly,_chromosome:_1	AUGUSTUS	exon	103665870	103666010	.	+	.	ID=g4591.t1.exon1;Parent=g4591.t1;
OY812998.1_Germaria_angustata_genome_assembly,_chromosome:_1	AUGUSTUS	intron	103666011	103666077	1	+	.	ID=g4591.t1.intron1;Parent=g4591.t1;
OY812998.1_Germaria_angustata_genome_assembly,_chromosome:_1	AUGUSTUS	CDS	103666078	103666442	1	+	0	ID=g4591.t1.CDS2;Parent=g4591.t1;
OY812998.1_Germaria_angustata_genome_assembly,_chromosome:_1	AUGUSTUS	exon	103666078	103666442	.	+	.	ID=g4591.t1.exon2;Parent=g4591.t1;
OY812998.1_Germaria_angustata_genome_assembly,_chromosome:_1	AUGUSTUS	intron	103666443	103667066	1	+	.	ID=g4591.t1.intron2;Parent=g4591.t1;
OY812998.1_Germaria_angustata_genome_assembly,_chromosome:_1	AUGUSTUS	CDS	103667067	103668198	1	+	1	ID=g4591.t1.CDS3;Parent=g4591.t1;
OY812998.1_Germaria_angustata_genome_assembly,_chromosome:_1	AUGUSTUS	exon	103667067	103668198	.	+	.	ID=g4591.t1.exon3;Parent=g4591.t1;
OY812998.1_Germaria_angustata_genome_assembly,_chromosome:_1	AUGUSTUS	stop_codon	103668196	103668198	.	+	0	ID=g4591.t1.stop1;Parent=g4591.t1;
OY812998.1_Germaria_angustata_genome_assembly,_chromosome:_1	AUGUSTUS	gene	103669570	103671870	.	+	.	ID=g4592;
OY812998.1_Germaria_angustata_genome_assembly,_chromosome:_1	AUGUSTUS	mRNA	103669570	103671870	1	+	.	ID=g4592.t1;Parent=g4592;
OY812998.1_Germaria_angustata_genome_assembly,_chromosome:_1	AUGUSTUS	start_codon	103669570	103669572	.	+	0	ID=g4592.t1.start1;Parent=g4592.t1;
OY812998.1_Germaria_angustata_genome_assembly,_chromosome:_1	AUGUSTUS	CDS	103669570	103670406	1	+	0	ID=g4592.t1.CDS1;Parent=g4592.t1;
OY812998.1_Germaria_angustata_genome_assembly,_chromosome:_1	AUGUSTUS	exon	103669570	103670406	.	+	.	ID=g4592.t1.exon1;Parent=g4592.t1;
OY812998.1_Germaria_angustata_genome_assembly,_chromosome:_1	AUGUSTUS	intron	103670407	103670459	1	+	.	ID=g4592.t1.intron1;Parent=g4592.t1;
OY812998.1_Germaria_angustata_genome_assembly,_chromosome:_1	AUGUSTUS	CDS	103670460	103670761	1	+	0	ID=g4592.t1.CDS2;Parent=g4592.t1;
OY812998.1_Germaria_angustata_genome_assembly,_chromosome:_1	AUGUSTUS	exon	103670460	103670761	.	+	.	ID=g4592.t1.exon2;Parent=g4592.t1;
OY812998.1_Germaria_angustata_genome_assembly,_chromosome:_1	AUGUSTUS	intron	103670762	103670833	1	+	.	ID=g4592.t1.intron2;Parent=g4592.t1;
OY812998.1_Germaria_angustata_genome_assembly,_chromosome:_1	AUGUSTUS	CDS	103670834	103671462	1	+	1	ID=g4592.t1.CDS3;Parent=g4592.t1;
OY812998.1_Germaria_angustata_genome_assembly,_chromosome:_1	AUGUSTUS	exon	103670834	103671462	.	+	.	ID=g4592.t1.exon3;Parent=g4592.t1;
OY812998.1_Germaria_angustata_genome_assembly,_chromosome:_1	AUGUSTUS	intron	103671463	103671517	1	+	.	ID=g4592.t1.intron3;Parent=g4592.t1;
OY812998.1_Germaria_angustata_genome_assembly,_chromosome:_1	AUGUSTUS	CDS	103671518	103671870	1	+	2	ID=g4592.t1.CDS4;Parent=g4592.t1;
OY812998.1_Germaria_angustata_genome_assembly,_chromosome:_1	AUGUSTUS	exon	103671518	103671870	.	+	.	ID=g4592.t1.exon4;Parent=g4592.t1;
OY812998.1_Germaria_angustata_genome_assembly,_chromosome:_1	AUGUSTUS	stop_codon	103671868	103671870	.	+	0	ID=g4592.t1.stop1;Parent=g4592.t1;
OY812998.1_Germaria_angustata_genome_assembly,_chromosome:_1	AUGUSTUS	gene	103673264	103674172	.	+	.	ID=g4593;
OY812998.1_Germaria_angustata_genome_assembly,_chromosome:_1	AUGUSTUS	mRNA	103673264	103674172	1	+	.	ID=g4593.t1;Parent=g4593;
OY812998.1_Germaria_angustata_genome_assembly,_chromosome:_1	AUGUSTUS	start_codon	103673264	103673266	.	+	0	ID=g4593.t1.start1;Parent=g4593.t1;
OY812998.1_Germaria_angustata_genome_assembly,_chromosome:_1	AUGUSTUS	CDS	103673264	103673330	1	+	0	ID=g4593.t1.CDS1;Parent=g4593.t1;
OY812998.1_Germaria_angustata_genome_assembly,_chromosome:_1	AUGUSTUS	exon	103673264	103673330	.	+	.	ID=g4593.t1.exon1;Parent=g4593.t1;
OY812998.1_Germaria_angustata_genome_assembly,_chromosome:_1	AUGUSTUS	intron	103673331	103673384	1	+	.	ID=g4593.t1.intron1;Parent=g4593.t1;
OY812998.1_Germaria_angustata_genome_assembly,_chromosome:_1	AUGUSTUS	CDS	103673385	103673785	1	+	2	ID=g4593.t1.CDS2;Parent=g4593.t1;
OY812998.1_Germaria_angustata_genome_assembly,_chromosome:_1	AUGUSTUS	exon	103673385	103673785	.	+	.	ID=g4593.t1.exon2;Parent=g4593.t1;
OY812998.1_Germaria_angustata_genome_assembly,_chromosome:_1	AUGUSTUS	intron	103673786	103673929	1	+	.	ID=g4593.t1.intron2;Parent=g4593.t1;
OY812998.1_Germaria_angustata_genome_assembly,_chromosome:_1	AUGUSTUS	CDS	103673930	103674172	1	+	0	ID=g4593.t1.CDS3;Parent=g4593.t1;
OY812998.1_Germaria_angustata_genome_assembly,_chromosome:_1	AUGUSTUS	exon	103673930	103674172	.	+	.	ID=g4593.t1.exon3;Parent=g4593.t1;
OY812998.1_Germaria_angustata_genome_assembly,_chromosome:_1	AUGUSTUS	stop_codon	103674170	103674172	.	+	0	ID=g4593.t1.stop1;Parent=g4593.t1;
OY812998.1_Germaria_angustata_genome_assembly,_chromosome:_1	AUGUSTUS	gene	103674679	103681646	.	-	.	ID=g4594;
OY812998.1_Germaria_angustata_genome_assembly,_chromosome:_1	AUGUSTUS	mRNA	103674679	103681646	1	-	.	ID=g4594.t1;Parent=g4594;
OY812998.1_Germaria_angustata_genome_assembly,_chromosome:_1	AUGUSTUS	stop_codon	103674679	103674681	.	-	0	ID=g4594.t1.stop1;Parent=g4594.t1;
OY812998.1_Germaria_angustata_genome_assembly,_chromosome:_1	AUGUSTUS	CDS	103674679	103675086	1	-	0	ID=g4594.t1.CDS1;Parent=g4594.t1;
OY812998.1_Germaria_angustata_genome_assembly,_chromosome:_1	AUGUSTUS	exon	103674679	103675086	.	-	.	ID=g4594.t1.exon1;Parent=g4594.t1;
OY812998.1_Germaria_angustata_genome_assembly,_chromosome:_1	AUGUSTUS	intron	103675087	103675147	1	-	.	ID=g4594.t1.intron1;Parent=g4594.t1;
OY812998.1_Germaria_angustata_genome_assembly,_chromosome:_1	AUGUSTUS	CDS	103675148	103675551	1	-	2	ID=g4594.t1.CDS2;Parent=g4594.t1;
OY812998.1_Germaria_angustata_genome_assembly,_chromosome:_1	AUGUSTUS	exon	103675148	103675551	.	-	.	ID=g4594.t1.exon2;Parent=g4594.t1;
OY812998.1_Germaria_angustata_genome_assembly,_chromosome:_1	AUGUSTUS	intron	103675552	103675607	1	-	.	ID=g4594.t1.intron2;Parent=g4594.t1;
OY812998.1_Germaria_angustata_genome_assembly,_chromosome:_1	AUGUSTUS	CDS	103675608	103676165	1	-	2	ID=g4594.t1.CDS3;Parent=g4594.t1;
OY812998.1_Germaria_angustata_genome_assembly,_chromosome:_1	AUGUSTUS	exon	103675608	103676165	.	-	.	ID=g4594.t1.exon3;Parent=g4594.t1;
OY812998.1_Germaria_angustata_genome_assembly,_chromosome:_1	AUGUSTUS	intron	103676166	103676949	1	-	.	ID=g4594.t1.intron3;Parent=g4594.t1;
OY812998.1_Germaria_angustata_genome_assembly,_chromosome:_1	AUGUSTUS	CDS	103676950	103677629	1	-	1	ID=g4594.t1.CDS4;Parent=g4594.t1;
OY812998.1_Germaria_angustata_genome_assembly,_chromosome:_1	AUGUSTUS	exon	103676950	103677629	.	-	.	ID=g4594.t1.exon4;Parent=g4594.t1;
OY812998.1_Germaria_angustata_genome_assembly,_chromosome:_1	AUGUSTUS	intron	103677630	103679257	1	-	.	ID=g4594.t1.intron4;Parent=g4594.t1;
OY812998.1_Germaria_angustata_genome_assembly,_chromosome:_1	AUGUSTUS	CDS	103679258	103679368	1	-	1	ID=g4594.t1.CDS5;Parent=g4594.t1;
OY812998.1_Germaria_angustata_genome_assembly,_chromosome:_1	AUGUSTUS	exon	103679258	103679368	.	-	.	ID=g4594.t1.exon5;Parent=g4594.t1;
OY812998.1_Germaria_angustata_genome_assembly,_chromosome:_1	AUGUSTUS	intron	103679369	103679492	1	-	.	ID=g4594.t1.intron5;Parent=g4594.t1;
OY812998.1_Germaria_angustata_genome_assembly,_chromosome:_1	AUGUSTUS	CDS	103679493	103679781	1	-	2	ID=g4594.t1.CDS6;Parent=g4594.t1;
OY812998.1_Germaria_angustata_genome_assembly,_chromosome:_1	AUGUSTUS	exon	103679493	103679781	.	-	.	ID=g4594.t1.exon6;Parent=g4594.t1;
OY812998.1_Germaria_angustata_genome_assembly,_chromosome:_1	AUGUSTUS	intron	103679782	103680227	1	-	.	ID=g4594.t1.intron6;Parent=g4594.t1;
OY812998.1_Germaria_angustata_genome_assembly,_chromosome:_1	AUGUSTUS	CDS	103680228	103681554	1	-	0	ID=g4594.t1.CDS7;Parent=g4594.t1;
OY812998.1_Germaria_angustata_genome_assembly,_chromosome:_1	AUGUSTUS	exon	103680228	103681554	.	-	.	ID=g4594.t1.exon7;Parent=g4594.t1;
OY812998.1_Germaria_angustata_genome_assembly,_chromosome:_1	AUGUSTUS	intron	103681555	103681613	1	-	.	ID=g4594.t1.intron7;Parent=g4594.t1;
OY812998.1_Germaria_angustata_genome_assembly,_chromosome:_1	AUGUSTUS	CDS	103681614	103681646	1	-	0	ID=g4594.t1.CDS8;Parent=g4594.t1;
OY812998.1_Germaria_angustata_genome_assembly,_chromosome:_1	AUGUSTUS	exon	103681614	103681646	.	-	.	ID=g4594.t1.exon8;Parent=g4594.t1;
OY812998.1_Germaria_angustata_genome_assembly,_chromosome:_1	AUGUSTUS	start_codon	103681644	103681646	.	-	0	ID=g4594.t1.start1;Parent=g4594.t1;
OY812998.1_Germaria_angustata_genome_assembly,_chromosome:_1	AUGUSTUS	gene	103743899	103744264	.	-	.	ID=g4595;
OY812998.1_Germaria_angustata_genome_assembly,_chromosome:_1	AUGUSTUS	mRNA	103743899	103744264	0.25	-	.	ID=g4595.t1;Parent=g4595;
OY812998.1_Germaria_angustata_genome_assembly,_chromosome:_1	AUGUSTUS	stop_codon	103743899	103743901	.	-	0	ID=g4595.t1.stop1;Parent=g4595.t1;
OY812998.1_Germaria_angustata_genome_assembly,_chromosome:_1	AUGUSTUS	CDS	103743899	103744264	0.25	-	0	ID=g4595.t1.CDS1;Parent=g4595.t1;
OY812998.1_Germaria_angustata_genome_assembly,_chromosome:_1	AUGUSTUS	exon	103743899	103744264	.	-	.	ID=g4595.t1.exon1;Parent=g4595.t1;
OY812998.1_Germaria_angustata_genome_assembly,_chromosome:_1	AUGUSTUS	start_codon	103744262	103744264	.	-	0	ID=g4595.t1.start1;Parent=g4595.t1;
OY812998.1_Germaria_angustata_genome_assembly,_chromosome:_1	AUGUSTUS	gene	103744322	103744705	.	-	.	ID=g4596;
OY812998.1_Germaria_angustata_genome_assembly,_chromosome:_1	AUGUSTUS	mRNA	103744322	103744705	0.55	-	.	ID=g4596.t1;Parent=g4596;
OY812998.1_Germaria_angustata_genome_assembly,_chromosome:_1	AUGUSTUS	stop_codon	103744322	103744324	.	-	0	ID=g4596.t1.stop1;Parent=g4596.t1;
OY812998.1_Germaria_angustata_genome_assembly,_chromosome:_1	AUGUSTUS	CDS	103744322	103744705	0.55	-	0	ID=g4596.t1.CDS1;Parent=g4596.t1;
OY812998.1_Germaria_angustata_genome_assembly,_chromosome:_1	AUGUSTUS	exon	103744322	103744705	.	-	.	ID=g4596.t1.exon1;Parent=g4596.t1;
OY812998.1_Germaria_angustata_genome_assembly,_chromosome:_1	AUGUSTUS	start_codon	103744703	103744705	.	-	0	ID=g4596.t1.start1;Parent=g4596.t1;
OY812998.1_Germaria_angustata_genome_assembly,_chromosome:_1	AUGUSTUS	gene	103747919	103789525	.	+	.	ID=g4597;
OY812998.1_Germaria_angustata_genome_assembly,_chromosome:_1	AUGUSTUS	mRNA	103747919	103789525	0.14	+	.	ID=g4597.t1;Parent=g4597;
OY812998.1_Germaria_angustata_genome_assembly,_chromosome:_1	AUGUSTUS	start_codon	103747919	103747921	.	+	0	ID=g4597.t1.start1;Parent=g4597.t1;
OY812998.1_Germaria_angustata_genome_assembly,_chromosome:_1	AUGUSTUS	CDS	103747919	103747938	0.54	+	0	ID=g4597.t1.CDS1;Parent=g4597.t1;
OY812998.1_Germaria_angustata_genome_assembly,_chromosome:_1	AUGUSTUS	exon	103747919	103747938	.	+	.	ID=g4597.t1.exon1;Parent=g4597.t1;
OY812998.1_Germaria_angustata_genome_assembly,_chromosome:_1	AUGUSTUS	intron	103747939	103748095	0.79	+	.	ID=g4597.t1.intron1;Parent=g4597.t1;
OY812998.1_Germaria_angustata_genome_assembly,_chromosome:_1	AUGUSTUS	CDS	103748096	103748328	1	+	1	ID=g4597.t1.CDS2;Parent=g4597.t1;
OY812998.1_Germaria_angustata_genome_assembly,_chromosome:_1	AUGUSTUS	exon	103748096	103748328	.	+	.	ID=g4597.t1.exon2;Parent=g4597.t1;
OY812998.1_Germaria_angustata_genome_assembly,_chromosome:_1	AUGUSTUS	intron	103748329	103753276	1	+	.	ID=g4597.t1.intron2;Parent=g4597.t1;
OY812998.1_Germaria_angustata_genome_assembly,_chromosome:_1	AUGUSTUS	CDS	103753277	103753387	1	+	2	ID=g4597.t1.CDS3;Parent=g4597.t1;
OY812998.1_Germaria_angustata_genome_assembly,_chromosome:_1	AUGUSTUS	exon	103753277	103753387	.	+	.	ID=g4597.t1.exon3;Parent=g4597.t1;
OY812998.1_Germaria_angustata_genome_assembly,_chromosome:_1	AUGUSTUS	intron	103753388	103765180	0.92	+	.	ID=g4597.t1.intron3;Parent=g4597.t1;
OY812998.1_Germaria_angustata_genome_assembly,_chromosome:_1	AUGUSTUS	CDS	103765181	103765300	0.72	+	2	ID=g4597.t1.CDS4;Parent=g4597.t1;
OY812998.1_Germaria_angustata_genome_assembly,_chromosome:_1	AUGUSTUS	exon	103765181	103765300	.	+	.	ID=g4597.t1.exon4;Parent=g4597.t1;
OY812998.1_Germaria_angustata_genome_assembly,_chromosome:_1	AUGUSTUS	intron	103765301	103771482	0.64	+	.	ID=g4597.t1.intron4;Parent=g4597.t1;
OY812998.1_Germaria_angustata_genome_assembly,_chromosome:_1	AUGUSTUS	CDS	103771483	103771751	1	+	2	ID=g4597.t1.CDS5;Parent=g4597.t1;
OY812998.1_Germaria_angustata_genome_assembly,_chromosome:_1	AUGUSTUS	exon	103771483	103771751	.	+	.	ID=g4597.t1.exon5;Parent=g4597.t1;
OY812998.1_Germaria_angustata_genome_assembly,_chromosome:_1	AUGUSTUS	intron	103771752	103772898	1	+	.	ID=g4597.t1.intron5;Parent=g4597.t1;
OY812998.1_Germaria_angustata_genome_assembly,_chromosome:_1	AUGUSTUS	CDS	103772899	103773069	0.8	+	0	ID=g4597.t1.CDS6;Parent=g4597.t1;
OY812998.1_Germaria_angustata_genome_assembly,_chromosome:_1	AUGUSTUS	exon	103772899	103773069	.	+	.	ID=g4597.t1.exon6;Parent=g4597.t1;
OY812998.1_Germaria_angustata_genome_assembly,_chromosome:_1	AUGUSTUS	intron	103773070	103774567	0.49	+	.	ID=g4597.t1.intron6;Parent=g4597.t1;
OY812998.1_Germaria_angustata_genome_assembly,_chromosome:_1	AUGUSTUS	CDS	103774568	103774648	0.53	+	0	ID=g4597.t1.CDS7;Parent=g4597.t1;
OY812998.1_Germaria_angustata_genome_assembly,_chromosome:_1	AUGUSTUS	exon	103774568	103774648	.	+	.	ID=g4597.t1.exon7;Parent=g4597.t1;
OY812998.1_Germaria_angustata_genome_assembly,_chromosome:_1	AUGUSTUS	intron	103774649	103782827	0.53	+	.	ID=g4597.t1.intron7;Parent=g4597.t1;
OY812998.1_Germaria_angustata_genome_assembly,_chromosome:_1	AUGUSTUS	CDS	103782828	103782926	1	+	0	ID=g4597.t1.CDS8;Parent=g4597.t1;
OY812998.1_Germaria_angustata_genome_assembly,_chromosome:_1	AUGUSTUS	exon	103782828	103782926	.	+	.	ID=g4597.t1.exon8;Parent=g4597.t1;
OY812998.1_Germaria_angustata_genome_assembly,_chromosome:_1	AUGUSTUS	intron	103782927	103787703	1	+	.	ID=g4597.t1.intron8;Parent=g4597.t1;
OY812998.1_Germaria_angustata_genome_assembly,_chromosome:_1	AUGUSTUS	CDS	103787704	103787880	1	+	0	ID=g4597.t1.CDS9;Parent=g4597.t1;
OY812998.1_Germaria_angustata_genome_assembly,_chromosome:_1	AUGUSTUS	exon	103787704	103787880	.	+	.	ID=g4597.t1.exon9;Parent=g4597.t1;
OY812998.1_Germaria_angustata_genome_assembly,_chromosome:_1	AUGUSTUS	intron	103787881	103788587	1	+	.	ID=g4597.t1.intron9;Parent=g4597.t1;
OY812998.1_Germaria_angustata_genome_assembly,_chromosome:_1	AUGUSTUS	CDS	103788588	103788694	1	+	0	ID=g4597.t1.CDS10;Parent=g4597.t1;
OY812998.1_Germaria_angustata_genome_assembly,_chromosome:_1	AUGUSTUS	exon	103788588	103788694	.	+	.	ID=g4597.t1.exon10;Parent=g4597.t1;
OY812998.1_Germaria_angustata_genome_assembly,_chromosome:_1	AUGUSTUS	intron	103788695	103789338	1	+	.	ID=g4597.t1.intron10;Parent=g4597.t1;
OY812998.1_Germaria_angustata_genome_assembly,_chromosome:_1	AUGUSTUS	CDS	103789339	103789525	1	+	1	ID=g4597.t1.CDS11;Parent=g4597.t1;
OY812998.1_Germaria_angustata_genome_assembly,_chromosome:_1	AUGUSTUS	exon	103789339	103789525	.	+	.	ID=g4597.t1.exon11;Parent=g4597.t1;
OY812998.1_Germaria_angustata_genome_assembly,_chromosome:_1	AUGUSTUS	stop_codon	103789523	103789525	.	+	0	ID=g4597.t1.stop1;Parent=g4597.t1;
OY812998.1_Germaria_angustata_genome_assembly,_chromosome:_1	GeneMark.hmm3	mRNA	103765138	103789525	.	+	.	ID=g4597.t2;Parent=g4597;
OY812998.1_Germaria_angustata_genome_assembly,_chromosome:_1	GeneMark.hmm3	start_codon	103765138	103765140	.	+	0	ID=g4597.t2.start1;Parent=g4597.t2;
OY812998.1_Germaria_angustata_genome_assembly,_chromosome:_1	GeneMark.hmm3	CDS	103765138	103765344	.	+	0	ID=g4597.t2.CDS1;Parent=g4597.t2;
OY812998.1_Germaria_angustata_genome_assembly,_chromosome:_1	GeneMark.hmm3	exon	103765138	103765344	0	+	.	ID=g4597.t2.exon1;Parent=g4597.t2;
OY812998.1_Germaria_angustata_genome_assembly,_chromosome:_1	GeneMark.hmm3	intron	103765345	103768873	.	+	0	ID=g4597.t2.intron1;Parent=g4597.t2;
OY812998.1_Germaria_angustata_genome_assembly,_chromosome:_1	GeneMark.hmm3	CDS	103768874	103768988	.	+	0	ID=g4597.t2.CDS2;Parent=g4597.t2;
OY812998.1_Germaria_angustata_genome_assembly,_chromosome:_1	GeneMark.hmm3	exon	103768874	103768988	0	+	.	ID=g4597.t2.exon2;Parent=g4597.t2;
OY812998.1_Germaria_angustata_genome_assembly,_chromosome:_1	GeneMark.hmm3	intron	103768989	103771482	.	+	2	ID=g4597.t2.intron2;Parent=g4597.t2;
OY812998.1_Germaria_angustata_genome_assembly,_chromosome:_1	GeneMark.hmm3	CDS	103771483	103771751	.	+	2	ID=g4597.t2.CDS3;Parent=g4597.t2;
OY812998.1_Germaria_angustata_genome_assembly,_chromosome:_1	GeneMark.hmm3	exon	103771483	103771751	0	+	.	ID=g4597.t2.exon3;Parent=g4597.t2;
OY812998.1_Germaria_angustata_genome_assembly,_chromosome:_1	GeneMark.hmm3	intron	103771752	103772898	.	+	0	ID=g4597.t2.intron3;Parent=g4597.t2;
OY812998.1_Germaria_angustata_genome_assembly,_chromosome:_1	GeneMark.hmm3	CDS	103772899	103773069	.	+	0	ID=g4597.t2.CDS4;Parent=g4597.t2;
OY812998.1_Germaria_angustata_genome_assembly,_chromosome:_1	GeneMark.hmm3	exon	103772899	103773069	0	+	.	ID=g4597.t2.exon4;Parent=g4597.t2;
OY812998.1_Germaria_angustata_genome_assembly,_chromosome:_1	GeneMark.hmm3	intron	103773070	103774567	.	+	0	ID=g4597.t2.intron4;Parent=g4597.t2;
OY812998.1_Germaria_angustata_genome_assembly,_chromosome:_1	GeneMark.hmm3	CDS	103774568	103774648	.	+	0	ID=g4597.t2.CDS5;Parent=g4597.t2;
OY812998.1_Germaria_angustata_genome_assembly,_chromosome:_1	GeneMark.hmm3	exon	103774568	103774648	0	+	.	ID=g4597.t2.exon5;Parent=g4597.t2;
OY812998.1_Germaria_angustata_genome_assembly,_chromosome:_1	GeneMark.hmm3	intron	103774649	103782827	.	+	0	ID=g4597.t2.intron5;Parent=g4597.t2;
OY812998.1_Germaria_angustata_genome_assembly,_chromosome:_1	GeneMark.hmm3	CDS	103782828	103782926	.	+	0	ID=g4597.t2.CDS6;Parent=g4597.t2;
OY812998.1_Germaria_angustata_genome_assembly,_chromosome:_1	GeneMark.hmm3	exon	103782828	103782926	0	+	.	ID=g4597.t2.exon6;Parent=g4597.t2;
OY812998.1_Germaria_angustata_genome_assembly,_chromosome:_1	GeneMark.hmm3	intron	103782927	103788587	.	+	0	ID=g4597.t2.intron6;Parent=g4597.t2;
OY812998.1_Germaria_angustata_genome_assembly,_chromosome:_1	GeneMark.hmm3	CDS	103788588	103788694	.	+	0	ID=g4597.t2.CDS7;Parent=g4597.t2;
OY812998.1_Germaria_angustata_genome_assembly,_chromosome:_1	GeneMark.hmm3	exon	103788588	103788694	0	+	.	ID=g4597.t2.exon7;Parent=g4597.t2;
OY812998.1_Germaria_angustata_genome_assembly,_chromosome:_1	GeneMark.hmm3	intron	103788695	103789266	.	+	1	ID=g4597.t2.intron7;Parent=g4597.t2;
OY812998.1_Germaria_angustata_genome_assembly,_chromosome:_1	GeneMark.hmm3	CDS	103789267	103789307	.	+	1	ID=g4597.t2.CDS8;Parent=g4597.t2;
OY812998.1_Germaria_angustata_genome_assembly,_chromosome:_1	GeneMark.hmm3	exon	103789267	103789307	0	+	.	ID=g4597.t2.exon8;Parent=g4597.t2;
OY812998.1_Germaria_angustata_genome_assembly,_chromosome:_1	GeneMark.hmm3	intron	103789308	103789343	.	+	2	ID=g4597.t2.intron8;Parent=g4597.t2;
OY812998.1_Germaria_angustata_genome_assembly,_chromosome:_1	GeneMark.hmm3	CDS	103789344	103789525	.	+	2	ID=g4597.t2.CDS9;Parent=g4597.t2;
OY812998.1_Germaria_angustata_genome_assembly,_chromosome:_1	GeneMark.hmm3	exon	103789344	103789525	0	+	.	ID=g4597.t2.exon9;Parent=g4597.t2;
OY812998.1_Germaria_angustata_genome_assembly,_chromosome:_1	GeneMark.hmm3	stop_codon	103789523	103789525	.	+	0	ID=g4597.t2.stop1;Parent=g4597.t2;
OY812998.1_Germaria_angustata_genome_assembly,_chromosome:_1	AUGUSTUS	gene	103801789	103803638	.	+	.	ID=g4598;
OY812998.1_Germaria_angustata_genome_assembly,_chromosome:_1	AUGUSTUS	mRNA	103801789	103803638	1	+	.	ID=g4598.t1;Parent=g4598;
OY812998.1_Germaria_angustata_genome_assembly,_chromosome:_1	AUGUSTUS	start_codon	103801789	103801791	.	+	0	ID=g4598.t1.start1;Parent=g4598.t1;
OY812998.1_Germaria_angustata_genome_assembly,_chromosome:_1	AUGUSTUS	CDS	103801789	103801881	1	+	0	ID=g4598.t1.CDS1;Parent=g4598.t1;
OY812998.1_Germaria_angustata_genome_assembly,_chromosome:_1	AUGUSTUS	exon	103801789	103801881	.	+	.	ID=g4598.t1.exon1;Parent=g4598.t1;
OY812998.1_Germaria_angustata_genome_assembly,_chromosome:_1	AUGUSTUS	intron	103801882	103801934	1	+	.	ID=g4598.t1.intron1;Parent=g4598.t1;
OY812998.1_Germaria_angustata_genome_assembly,_chromosome:_1	AUGUSTUS	CDS	103801935	103802133	1	+	0	ID=g4598.t1.CDS2;Parent=g4598.t1;
OY812998.1_Germaria_angustata_genome_assembly,_chromosome:_1	AUGUSTUS	exon	103801935	103802133	.	+	.	ID=g4598.t1.exon2;Parent=g4598.t1;
OY812998.1_Germaria_angustata_genome_assembly,_chromosome:_1	AUGUSTUS	intron	103802134	103802202	1	+	.	ID=g4598.t1.intron2;Parent=g4598.t1;
OY812998.1_Germaria_angustata_genome_assembly,_chromosome:_1	AUGUSTUS	CDS	103802203	103803638	1	+	2	ID=g4598.t1.CDS3;Parent=g4598.t1;
OY812998.1_Germaria_angustata_genome_assembly,_chromosome:_1	AUGUSTUS	exon	103802203	103803638	.	+	.	ID=g4598.t1.exon3;Parent=g4598.t1;
OY812998.1_Germaria_angustata_genome_assembly,_chromosome:_1	AUGUSTUS	stop_codon	103803636	103803638	.	+	0	ID=g4598.t1.stop1;Parent=g4598.t1;
OY812998.1_Germaria_angustata_genome_assembly,_chromosome:_1	AUGUSTUS	gene	103806592	103809048	.	-	.	ID=g4599;
OY812998.1_Germaria_angustata_genome_assembly,_chromosome:_1	AUGUSTUS	mRNA	103806592	103809048	1	-	.	ID=g4599.t1;Parent=g4599;
OY812998.1_Germaria_angustata_genome_assembly,_chromosome:_1	AUGUSTUS	stop_codon	103806592	103806594	.	-	0	ID=g4599.t1.stop1;Parent=g4599.t1;
OY812998.1_Germaria_angustata_genome_assembly,_chromosome:_1	AUGUSTUS	CDS	103806592	103807744	1	-	1	ID=g4599.t1.CDS1;Parent=g4599.t1;
OY812998.1_Germaria_angustata_genome_assembly,_chromosome:_1	AUGUSTUS	exon	103806592	103807744	.	-	.	ID=g4599.t1.exon1;Parent=g4599.t1;
OY812998.1_Germaria_angustata_genome_assembly,_chromosome:_1	AUGUSTUS	intron	103807745	103808472	1	-	.	ID=g4599.t1.intron1;Parent=g4599.t1;
OY812998.1_Germaria_angustata_genome_assembly,_chromosome:_1	AUGUSTUS	CDS	103808473	103808828	1	-	0	ID=g4599.t1.CDS2;Parent=g4599.t1;
OY812998.1_Germaria_angustata_genome_assembly,_chromosome:_1	AUGUSTUS	exon	103808473	103808828	.	-	.	ID=g4599.t1.exon2;Parent=g4599.t1;
OY812998.1_Germaria_angustata_genome_assembly,_chromosome:_1	AUGUSTUS	intron	103808829	103808895	1	-	.	ID=g4599.t1.intron2;Parent=g4599.t1;
OY812998.1_Germaria_angustata_genome_assembly,_chromosome:_1	AUGUSTUS	CDS	103808896	103809048	1	-	0	ID=g4599.t1.CDS3;Parent=g4599.t1;
OY812998.1_Germaria_angustata_genome_assembly,_chromosome:_1	AUGUSTUS	exon	103808896	103809048	.	-	.	ID=g4599.t1.exon3;Parent=g4599.t1;
OY812998.1_Germaria_angustata_genome_assembly,_chromosome:_1	AUGUSTUS	start_codon	103809046	103809048	.	-	0	ID=g4599.t1.start1;Parent=g4599.t1;
OY812998.1_Germaria_angustata_genome_assembly,_chromosome:_1	AUGUSTUS	gene	103809518	103815090	.	-	.	ID=g4600;
OY812998.1_Germaria_angustata_genome_assembly,_chromosome:_1	AUGUSTUS	mRNA	103809518	103815090	1	-	.	ID=g4600.t1;Parent=g4600;
OY812998.1_Germaria_angustata_genome_assembly,_chromosome:_1	AUGUSTUS	stop_codon	103809518	103809520	.	-	0	ID=g4600.t1.stop1;Parent=g4600.t1;
OY812998.1_Germaria_angustata_genome_assembly,_chromosome:_1	AUGUSTUS	CDS	103809518	103809708	1	-	2	ID=g4600.t1.CDS1;Parent=g4600.t1;
OY812998.1_Germaria_angustata_genome_assembly,_chromosome:_1	AUGUSTUS	exon	103809518	103809708	.	-	.	ID=g4600.t1.exon1;Parent=g4600.t1;
OY812998.1_Germaria_angustata_genome_assembly,_chromosome:_1	AUGUSTUS	intron	103809709	103809777	1	-	.	ID=g4600.t1.intron1;Parent=g4600.t1;
OY812998.1_Germaria_angustata_genome_assembly,_chromosome:_1	AUGUSTUS	CDS	103809778	103809931	1	-	0	ID=g4600.t1.CDS2;Parent=g4600.t1;
OY812998.1_Germaria_angustata_genome_assembly,_chromosome:_1	AUGUSTUS	exon	103809778	103809931	.	-	.	ID=g4600.t1.exon2;Parent=g4600.t1;
OY812998.1_Germaria_angustata_genome_assembly,_chromosome:_1	AUGUSTUS	intron	103809932	103810007	1	-	.	ID=g4600.t1.intron2;Parent=g4600.t1;
OY812998.1_Germaria_angustata_genome_assembly,_chromosome:_1	AUGUSTUS	CDS	103810008	103810177	1	-	2	ID=g4600.t1.CDS3;Parent=g4600.t1;
OY812998.1_Germaria_angustata_genome_assembly,_chromosome:_1	AUGUSTUS	exon	103810008	103810177	.	-	.	ID=g4600.t1.exon3;Parent=g4600.t1;
OY812998.1_Germaria_angustata_genome_assembly,_chromosome:_1	AUGUSTUS	intron	103810178	103810538	1	-	.	ID=g4600.t1.intron3;Parent=g4600.t1;
OY812998.1_Germaria_angustata_genome_assembly,_chromosome:_1	AUGUSTUS	CDS	103810539	103810571	1	-	2	ID=g4600.t1.CDS4;Parent=g4600.t1;
OY812998.1_Germaria_angustata_genome_assembly,_chromosome:_1	AUGUSTUS	exon	103810539	103810571	.	-	.	ID=g4600.t1.exon4;Parent=g4600.t1;
OY812998.1_Germaria_angustata_genome_assembly,_chromosome:_1	AUGUSTUS	intron	103810572	103810656	1	-	.	ID=g4600.t1.intron4;Parent=g4600.t1;
OY812998.1_Germaria_angustata_genome_assembly,_chromosome:_1	AUGUSTUS	CDS	103810657	103810751	1	-	1	ID=g4600.t1.CDS5;Parent=g4600.t1;
OY812998.1_Germaria_angustata_genome_assembly,_chromosome:_1	AUGUSTUS	exon	103810657	103810751	.	-	.	ID=g4600.t1.exon5;Parent=g4600.t1;
OY812998.1_Germaria_angustata_genome_assembly,_chromosome:_1	AUGUSTUS	intron	103810752	103814534	1	-	.	ID=g4600.t1.intron5;Parent=g4600.t1;
OY812998.1_Germaria_angustata_genome_assembly,_chromosome:_1	AUGUSTUS	CDS	103814535	103814875	1	-	0	ID=g4600.t1.CDS6;Parent=g4600.t1;
OY812998.1_Germaria_angustata_genome_assembly,_chromosome:_1	AUGUSTUS	exon	103814535	103814875	.	-	.	ID=g4600.t1.exon6;Parent=g4600.t1;
OY812998.1_Germaria_angustata_genome_assembly,_chromosome:_1	AUGUSTUS	intron	103814876	103814937	1	-	.	ID=g4600.t1.intron6;Parent=g4600.t1;
OY812998.1_Germaria_angustata_genome_assembly,_chromosome:_1	AUGUSTUS	CDS	103814938	103815090	1	-	0	ID=g4600.t1.CDS7;Parent=g4600.t1;
OY812998.1_Germaria_angustata_genome_assembly,_chromosome:_1	AUGUSTUS	exon	103814938	103815090	.	-	.	ID=g4600.t1.exon7;Parent=g4600.t1;
OY812998.1_Germaria_angustata_genome_assembly,_chromosome:_1	AUGUSTUS	start_codon	103815088	103815090	.	-	0	ID=g4600.t1.start1;Parent=g4600.t1;
OY812998.1_Germaria_angustata_genome_assembly,_chromosome:_1	AUGUSTUS	gene	103816981	103818693	.	-	.	ID=g4601;
OY812998.1_Germaria_angustata_genome_assembly,_chromosome:_1	AUGUSTUS	mRNA	103816981	103818693	1	-	.	ID=g4601.t1;Parent=g4601;
OY812998.1_Germaria_angustata_genome_assembly,_chromosome:_1	AUGUSTUS	stop_codon	103816981	103816983	.	-	0	ID=g4601.t1.stop1;Parent=g4601.t1;
OY812998.1_Germaria_angustata_genome_assembly,_chromosome:_1	AUGUSTUS	CDS	103816981	103818049	1	-	1	ID=g4601.t1.CDS1;Parent=g4601.t1;
OY812998.1_Germaria_angustata_genome_assembly,_chromosome:_1	AUGUSTUS	exon	103816981	103818049	.	-	.	ID=g4601.t1.exon1;Parent=g4601.t1;
OY812998.1_Germaria_angustata_genome_assembly,_chromosome:_1	AUGUSTUS	intron	103818050	103818110	1	-	.	ID=g4601.t1.intron1;Parent=g4601.t1;
OY812998.1_Germaria_angustata_genome_assembly,_chromosome:_1	AUGUSTUS	CDS	103818111	103818469	1	-	0	ID=g4601.t1.CDS2;Parent=g4601.t1;
OY812998.1_Germaria_angustata_genome_assembly,_chromosome:_1	AUGUSTUS	exon	103818111	103818469	.	-	.	ID=g4601.t1.exon2;Parent=g4601.t1;
OY812998.1_Germaria_angustata_genome_assembly,_chromosome:_1	AUGUSTUS	intron	103818470	103818540	1	-	.	ID=g4601.t1.intron2;Parent=g4601.t1;
OY812998.1_Germaria_angustata_genome_assembly,_chromosome:_1	AUGUSTUS	CDS	103818541	103818693	1	-	0	ID=g4601.t1.CDS3;Parent=g4601.t1;
OY812998.1_Germaria_angustata_genome_assembly,_chromosome:_1	AUGUSTUS	exon	103818541	103818693	.	-	.	ID=g4601.t1.exon3;Parent=g4601.t1;
OY812998.1_Germaria_angustata_genome_assembly,_chromosome:_1	AUGUSTUS	start_codon	103818691	103818693	.	-	0	ID=g4601.t1.start1;Parent=g4601.t1;
OY812998.1_Germaria_angustata_genome_assembly,_chromosome:_1	AUGUSTUS	gene	103820947	103822311	.	+	.	ID=g4602;
OY812998.1_Germaria_angustata_genome_assembly,_chromosome:_1	AUGUSTUS	mRNA	103820947	103822311	0.98	+	.	ID=g4602.t1;Parent=g4602;
OY812998.1_Germaria_angustata_genome_assembly,_chromosome:_1	AUGUSTUS	start_codon	103820947	103820949	.	+	0	ID=g4602.t1.start1;Parent=g4602.t1;
OY812998.1_Germaria_angustata_genome_assembly,_chromosome:_1	AUGUSTUS	CDS	103820947	103821093	1	+	0	ID=g4602.t1.CDS1;Parent=g4602.t1;
OY812998.1_Germaria_angustata_genome_assembly,_chromosome:_1	AUGUSTUS	exon	103820947	103821093	.	+	.	ID=g4602.t1.exon1;Parent=g4602.t1;
OY812998.1_Germaria_angustata_genome_assembly,_chromosome:_1	AUGUSTUS	intron	103821094	103821160	1	+	.	ID=g4602.t1.intron1;Parent=g4602.t1;
OY812998.1_Germaria_angustata_genome_assembly,_chromosome:_1	AUGUSTUS	CDS	103821161	103821558	1	+	0	ID=g4602.t1.CDS2;Parent=g4602.t1;
OY812998.1_Germaria_angustata_genome_assembly,_chromosome:_1	AUGUSTUS	exon	103821161	103821558	.	+	.	ID=g4602.t1.exon2;Parent=g4602.t1;
OY812998.1_Germaria_angustata_genome_assembly,_chromosome:_1	AUGUSTUS	intron	103821559	103821815	1	+	.	ID=g4602.t1.intron2;Parent=g4602.t1;
OY812998.1_Germaria_angustata_genome_assembly,_chromosome:_1	AUGUSTUS	CDS	103821816	103822311	0.98	+	1	ID=g4602.t1.CDS3;Parent=g4602.t1;
OY812998.1_Germaria_angustata_genome_assembly,_chromosome:_1	AUGUSTUS	exon	103821816	103822311	.	+	.	ID=g4602.t1.exon3;Parent=g4602.t1;
OY812998.1_Germaria_angustata_genome_assembly,_chromosome:_1	AUGUSTUS	stop_codon	103822309	103822311	.	+	0	ID=g4602.t1.stop1;Parent=g4602.t1;
OY812998.1_Germaria_angustata_genome_assembly,_chromosome:_1	AUGUSTUS	gene	103827986	103830517	.	-	.	ID=g4603;
OY812998.1_Germaria_angustata_genome_assembly,_chromosome:_1	AUGUSTUS	mRNA	103827986	103830517	1	-	.	ID=g4603.t1;Parent=g4603;
OY812998.1_Germaria_angustata_genome_assembly,_chromosome:_1	AUGUSTUS	stop_codon	103827986	103827988	.	-	0	ID=g4603.t1.stop1;Parent=g4603.t1;
OY812998.1_Germaria_angustata_genome_assembly,_chromosome:_1	AUGUSTUS	CDS	103827986	103828721	1	-	1	ID=g4603.t1.CDS1;Parent=g4603.t1;
OY812998.1_Germaria_angustata_genome_assembly,_chromosome:_1	AUGUSTUS	exon	103827986	103828721	.	-	.	ID=g4603.t1.exon1;Parent=g4603.t1;
OY812998.1_Germaria_angustata_genome_assembly,_chromosome:_1	AUGUSTUS	intron	103828722	103829961	1	-	.	ID=g4603.t1.intron1;Parent=g4603.t1;
OY812998.1_Germaria_angustata_genome_assembly,_chromosome:_1	AUGUSTUS	CDS	103829962	103830284	1	-	0	ID=g4603.t1.CDS2;Parent=g4603.t1;
OY812998.1_Germaria_angustata_genome_assembly,_chromosome:_1	AUGUSTUS	exon	103829962	103830284	.	-	.	ID=g4603.t1.exon2;Parent=g4603.t1;
OY812998.1_Germaria_angustata_genome_assembly,_chromosome:_1	AUGUSTUS	intron	103830285	103830358	1	-	.	ID=g4603.t1.intron2;Parent=g4603.t1;
OY812998.1_Germaria_angustata_genome_assembly,_chromosome:_1	AUGUSTUS	CDS	103830359	103830517	1	-	0	ID=g4603.t1.CDS3;Parent=g4603.t1;
OY812998.1_Germaria_angustata_genome_assembly,_chromosome:_1	AUGUSTUS	exon	103830359	103830517	.	-	.	ID=g4603.t1.exon3;Parent=g4603.t1;
OY812998.1_Germaria_angustata_genome_assembly,_chromosome:_1	AUGUSTUS	start_codon	103830515	103830517	.	-	0	ID=g4603.t1.start1;Parent=g4603.t1;
OY812998.1_Germaria_angustata_genome_assembly,_chromosome:_1	AUGUSTUS	gene	103831149	103834162	.	+	.	ID=g4604;
OY812998.1_Germaria_angustata_genome_assembly,_chromosome:_1	AUGUSTUS	mRNA	103831149	103834162	0.98	+	.	ID=g4604.t1;Parent=g4604;
OY812998.1_Germaria_angustata_genome_assembly,_chromosome:_1	AUGUSTUS	start_codon	103831149	103831151	.	+	0	ID=g4604.t1.start1;Parent=g4604.t1;
OY812998.1_Germaria_angustata_genome_assembly,_chromosome:_1	AUGUSTUS	CDS	103831149	103831356	1	+	0	ID=g4604.t1.CDS1;Parent=g4604.t1;
OY812998.1_Germaria_angustata_genome_assembly,_chromosome:_1	AUGUSTUS	exon	103831149	103831356	.	+	.	ID=g4604.t1.exon1;Parent=g4604.t1;
OY812998.1_Germaria_angustata_genome_assembly,_chromosome:_1	AUGUSTUS	intron	103831357	103831504	1	+	.	ID=g4604.t1.intron1;Parent=g4604.t1;
OY812998.1_Germaria_angustata_genome_assembly,_chromosome:_1	AUGUSTUS	CDS	103831505	103831659	1	+	2	ID=g4604.t1.CDS2;Parent=g4604.t1;
OY812998.1_Germaria_angustata_genome_assembly,_chromosome:_1	AUGUSTUS	exon	103831505	103831659	.	+	.	ID=g4604.t1.exon2;Parent=g4604.t1;
OY812998.1_Germaria_angustata_genome_assembly,_chromosome:_1	AUGUSTUS	intron	103831660	103831722	1	+	.	ID=g4604.t1.intron2;Parent=g4604.t1;
OY812998.1_Germaria_angustata_genome_assembly,_chromosome:_1	AUGUSTUS	CDS	103831723	103831835	1	+	0	ID=g4604.t1.CDS3;Parent=g4604.t1;
OY812998.1_Germaria_angustata_genome_assembly,_chromosome:_1	AUGUSTUS	exon	103831723	103831835	.	+	.	ID=g4604.t1.exon3;Parent=g4604.t1;
OY812998.1_Germaria_angustata_genome_assembly,_chromosome:_1	AUGUSTUS	intron	103831836	103831897	1	+	.	ID=g4604.t1.intron3;Parent=g4604.t1;
OY812998.1_Germaria_angustata_genome_assembly,_chromosome:_1	AUGUSTUS	CDS	103831898	103832104	1	+	1	ID=g4604.t1.CDS4;Parent=g4604.t1;
OY812998.1_Germaria_angustata_genome_assembly,_chromosome:_1	AUGUSTUS	exon	103831898	103832104	.	+	.	ID=g4604.t1.exon4;Parent=g4604.t1;
OY812998.1_Germaria_angustata_genome_assembly,_chromosome:_1	AUGUSTUS	intron	103832105	103832273	1	+	.	ID=g4604.t1.intron4;Parent=g4604.t1;
OY812998.1_Germaria_angustata_genome_assembly,_chromosome:_1	AUGUSTUS	CDS	103832274	103833098	1	+	1	ID=g4604.t1.CDS5;Parent=g4604.t1;
OY812998.1_Germaria_angustata_genome_assembly,_chromosome:_1	AUGUSTUS	exon	103832274	103833098	.	+	.	ID=g4604.t1.exon5;Parent=g4604.t1;
OY812998.1_Germaria_angustata_genome_assembly,_chromosome:_1	AUGUSTUS	intron	103833099	103833825	1	+	.	ID=g4604.t1.intron5;Parent=g4604.t1;
OY812998.1_Germaria_angustata_genome_assembly,_chromosome:_1	AUGUSTUS	CDS	103833826	103834024	1	+	1	ID=g4604.t1.CDS6;Parent=g4604.t1;
OY812998.1_Germaria_angustata_genome_assembly,_chromosome:_1	AUGUSTUS	exon	103833826	103834024	.	+	.	ID=g4604.t1.exon6;Parent=g4604.t1;
OY812998.1_Germaria_angustata_genome_assembly,_chromosome:_1	AUGUSTUS	intron	103834025	103834096	1	+	.	ID=g4604.t1.intron6;Parent=g4604.t1;
OY812998.1_Germaria_angustata_genome_assembly,_chromosome:_1	AUGUSTUS	CDS	103834097	103834162	0.98	+	0	ID=g4604.t1.CDS7;Parent=g4604.t1;
OY812998.1_Germaria_angustata_genome_assembly,_chromosome:_1	AUGUSTUS	exon	103834097	103834162	.	+	.	ID=g4604.t1.exon7;Parent=g4604.t1;
OY812998.1_Germaria_angustata_genome_assembly,_chromosome:_1	AUGUSTUS	stop_codon	103834160	103834162	.	+	0	ID=g4604.t1.stop1;Parent=g4604.t1;
OY812998.1_Germaria_angustata_genome_assembly,_chromosome:_1	AUGUSTUS	gene	103847886	103851157	.	-	.	ID=g4605;
OY812998.1_Germaria_angustata_genome_assembly,_chromosome:_1	AUGUSTUS	mRNA	103847886	103851157	1	-	.	ID=g4605.t1;Parent=g4605;
OY812998.1_Germaria_angustata_genome_assembly,_chromosome:_1	AUGUSTUS	stop_codon	103847886	103847888	.	-	0	ID=g4605.t1.stop1;Parent=g4605.t1;
OY812998.1_Germaria_angustata_genome_assembly,_chromosome:_1	AUGUSTUS	CDS	103847886	103848204	1	-	1	ID=g4605.t1.CDS1;Parent=g4605.t1;
OY812998.1_Germaria_angustata_genome_assembly,_chromosome:_1	AUGUSTUS	exon	103847886	103848204	.	-	.	ID=g4605.t1.exon1;Parent=g4605.t1;
OY812998.1_Germaria_angustata_genome_assembly,_chromosome:_1	AUGUSTUS	intron	103848205	103848620	1	-	.	ID=g4605.t1.intron1;Parent=g4605.t1;
OY812998.1_Germaria_angustata_genome_assembly,_chromosome:_1	AUGUSTUS	CDS	103848621	103849014	1	-	2	ID=g4605.t1.CDS2;Parent=g4605.t1;
OY812998.1_Germaria_angustata_genome_assembly,_chromosome:_1	AUGUSTUS	exon	103848621	103849014	.	-	.	ID=g4605.t1.exon2;Parent=g4605.t1;
OY812998.1_Germaria_angustata_genome_assembly,_chromosome:_1	AUGUSTUS	intron	103849015	103851045	1	-	.	ID=g4605.t1.intron2;Parent=g4605.t1;
OY812998.1_Germaria_angustata_genome_assembly,_chromosome:_1	AUGUSTUS	CDS	103851046	103851157	1	-	0	ID=g4605.t1.CDS3;Parent=g4605.t1;
OY812998.1_Germaria_angustata_genome_assembly,_chromosome:_1	AUGUSTUS	exon	103851046	103851157	.	-	.	ID=g4605.t1.exon3;Parent=g4605.t1;
OY812998.1_Germaria_angustata_genome_assembly,_chromosome:_1	AUGUSTUS	start_codon	103851155	103851157	.	-	0	ID=g4605.t1.start1;Parent=g4605.t1;
OY812998.1_Germaria_angustata_genome_assembly,_chromosome:_1	AUGUSTUS	gene	103857346	103864080	.	-	.	ID=g4606;
OY812998.1_Germaria_angustata_genome_assembly,_chromosome:_1	AUGUSTUS	mRNA	103857346	103864080	1	-	.	ID=g4606.t1;Parent=g4606;
OY812998.1_Germaria_angustata_genome_assembly,_chromosome:_1	AUGUSTUS	stop_codon	103857346	103857348	.	-	0	ID=g4606.t1.stop1;Parent=g4606.t1;
OY812998.1_Germaria_angustata_genome_assembly,_chromosome:_1	AUGUSTUS	CDS	103857346	103857430	1	-	1	ID=g4606.t1.CDS1;Parent=g4606.t1;
OY812998.1_Germaria_angustata_genome_assembly,_chromosome:_1	AUGUSTUS	exon	103857346	103857430	.	-	.	ID=g4606.t1.exon1;Parent=g4606.t1;
OY812998.1_Germaria_angustata_genome_assembly,_chromosome:_1	AUGUSTUS	intron	103857431	103860722	1	-	.	ID=g4606.t1.intron1;Parent=g4606.t1;
OY812998.1_Germaria_angustata_genome_assembly,_chromosome:_1	AUGUSTUS	CDS	103860723	103861096	1	-	0	ID=g4606.t1.CDS2;Parent=g4606.t1;
OY812998.1_Germaria_angustata_genome_assembly,_chromosome:_1	AUGUSTUS	exon	103860723	103861096	.	-	.	ID=g4606.t1.exon2;Parent=g4606.t1;
OY812998.1_Germaria_angustata_genome_assembly,_chromosome:_1	AUGUSTUS	intron	103861097	103863316	1	-	.	ID=g4606.t1.intron2;Parent=g4606.t1;
OY812998.1_Germaria_angustata_genome_assembly,_chromosome:_1	AUGUSTUS	CDS	103863317	103863481	1	-	0	ID=g4606.t1.CDS3;Parent=g4606.t1;
OY812998.1_Germaria_angustata_genome_assembly,_chromosome:_1	AUGUSTUS	exon	103863317	103863481	.	-	.	ID=g4606.t1.exon3;Parent=g4606.t1;
OY812998.1_Germaria_angustata_genome_assembly,_chromosome:_1	AUGUSTUS	intron	103863482	103863538	1	-	.	ID=g4606.t1.intron3;Parent=g4606.t1;
OY812998.1_Germaria_angustata_genome_assembly,_chromosome:_1	AUGUSTUS	CDS	103863539	103863818	1	-	1	ID=g4606.t1.CDS4;Parent=g4606.t1;
OY812998.1_Germaria_angustata_genome_assembly,_chromosome:_1	AUGUSTUS	exon	103863539	103863818	.	-	.	ID=g4606.t1.exon4;Parent=g4606.t1;
OY812998.1_Germaria_angustata_genome_assembly,_chromosome:_1	AUGUSTUS	intron	103863819	103863931	1	-	.	ID=g4606.t1.intron4;Parent=g4606.t1;
OY812998.1_Germaria_angustata_genome_assembly,_chromosome:_1	AUGUSTUS	CDS	103863932	103864080	1	-	0	ID=g4606.t1.CDS5;Parent=g4606.t1;
OY812998.1_Germaria_angustata_genome_assembly,_chromosome:_1	AUGUSTUS	exon	103863932	103864080	.	-	.	ID=g4606.t1.exon5;Parent=g4606.t1;
OY812998.1_Germaria_angustata_genome_assembly,_chromosome:_1	AUGUSTUS	start_codon	103864078	103864080	.	-	0	ID=g4606.t1.start1;Parent=g4606.t1;
OY812998.1_Germaria_angustata_genome_assembly,_chromosome:_1	AUGUSTUS	gene	103868849	103879379	.	-	.	ID=g4607;
OY812998.1_Germaria_angustata_genome_assembly,_chromosome:_1	AUGUSTUS	mRNA	103868849	103879379	0.79	-	.	ID=g4607.t1;Parent=g4607;
OY812998.1_Germaria_angustata_genome_assembly,_chromosome:_1	AUGUSTUS	stop_codon	103868849	103868851	.	-	0	ID=g4607.t1.stop1;Parent=g4607.t1;
OY812998.1_Germaria_angustata_genome_assembly,_chromosome:_1	AUGUSTUS	CDS	103868849	103870059	1	-	2	ID=g4607.t1.CDS1;Parent=g4607.t1;
OY812998.1_Germaria_angustata_genome_assembly,_chromosome:_1	AUGUSTUS	exon	103868849	103870059	.	-	.	ID=g4607.t1.exon1;Parent=g4607.t1;
OY812998.1_Germaria_angustata_genome_assembly,_chromosome:_1	AUGUSTUS	intron	103870060	103870123	1	-	.	ID=g4607.t1.intron1;Parent=g4607.t1;
OY812998.1_Germaria_angustata_genome_assembly,_chromosome:_1	AUGUSTUS	CDS	103870124	103870592	1	-	0	ID=g4607.t1.CDS2;Parent=g4607.t1;
OY812998.1_Germaria_angustata_genome_assembly,_chromosome:_1	AUGUSTUS	exon	103870124	103870592	.	-	.	ID=g4607.t1.exon2;Parent=g4607.t1;
OY812998.1_Germaria_angustata_genome_assembly,_chromosome:_1	AUGUSTUS	intron	103870593	103870712	1	-	.	ID=g4607.t1.intron2;Parent=g4607.t1;
OY812998.1_Germaria_angustata_genome_assembly,_chromosome:_1	AUGUSTUS	CDS	103870713	103870989	1	-	1	ID=g4607.t1.CDS3;Parent=g4607.t1;
OY812998.1_Germaria_angustata_genome_assembly,_chromosome:_1	AUGUSTUS	exon	103870713	103870989	.	-	.	ID=g4607.t1.exon3;Parent=g4607.t1;
OY812998.1_Germaria_angustata_genome_assembly,_chromosome:_1	AUGUSTUS	intron	103870990	103871111	1	-	.	ID=g4607.t1.intron3;Parent=g4607.t1;
OY812998.1_Germaria_angustata_genome_assembly,_chromosome:_1	AUGUSTUS	CDS	103871112	103871288	1	-	1	ID=g4607.t1.CDS4;Parent=g4607.t1;
OY812998.1_Germaria_angustata_genome_assembly,_chromosome:_1	AUGUSTUS	exon	103871112	103871288	.	-	.	ID=g4607.t1.exon4;Parent=g4607.t1;
OY812998.1_Germaria_angustata_genome_assembly,_chromosome:_1	AUGUSTUS	intron	103871289	103878819	1	-	.	ID=g4607.t1.intron4;Parent=g4607.t1;
OY812998.1_Germaria_angustata_genome_assembly,_chromosome:_1	AUGUSTUS	CDS	103878820	103878973	1	-	2	ID=g4607.t1.CDS5;Parent=g4607.t1;
OY812998.1_Germaria_angustata_genome_assembly,_chromosome:_1	AUGUSTUS	exon	103878820	103878973	.	-	.	ID=g4607.t1.exon5;Parent=g4607.t1;
OY812998.1_Germaria_angustata_genome_assembly,_chromosome:_1	AUGUSTUS	intron	103878974	103879042	1	-	.	ID=g4607.t1.intron5;Parent=g4607.t1;
OY812998.1_Germaria_angustata_genome_assembly,_chromosome:_1	AUGUSTUS	CDS	103879043	103879379	0.79	-	0	ID=g4607.t1.CDS6;Parent=g4607.t1;
OY812998.1_Germaria_angustata_genome_assembly,_chromosome:_1	AUGUSTUS	exon	103879043	103879379	.	-	.	ID=g4607.t1.exon6;Parent=g4607.t1;
OY812998.1_Germaria_angustata_genome_assembly,_chromosome:_1	AUGUSTUS	start_codon	103879377	103879379	.	-	0	ID=g4607.t1.start1;Parent=g4607.t1;
OY812998.1_Germaria_angustata_genome_assembly,_chromosome:_1	AUGUSTUS	gene	103896586	103896989	.	+	.	ID=g4608;
OY812998.1_Germaria_angustata_genome_assembly,_chromosome:_1	AUGUSTUS	mRNA	103896586	103896989	0.72	+	.	ID=g4608.t1;Parent=g4608;
OY812998.1_Germaria_angustata_genome_assembly,_chromosome:_1	AUGUSTUS	start_codon	103896586	103896588	.	+	0	ID=g4608.t1.start1;Parent=g4608.t1;
OY812998.1_Germaria_angustata_genome_assembly,_chromosome:_1	AUGUSTUS	CDS	103896586	103896718	0.72	+	0	ID=g4608.t1.CDS1;Parent=g4608.t1;
OY812998.1_Germaria_angustata_genome_assembly,_chromosome:_1	AUGUSTUS	exon	103896586	103896718	.	+	.	ID=g4608.t1.exon1;Parent=g4608.t1;
OY812998.1_Germaria_angustata_genome_assembly,_chromosome:_1	AUGUSTUS	intron	103896719	103896780	0.72	+	.	ID=g4608.t1.intron1;Parent=g4608.t1;
OY812998.1_Germaria_angustata_genome_assembly,_chromosome:_1	AUGUSTUS	CDS	103896781	103896989	1	+	2	ID=g4608.t1.CDS2;Parent=g4608.t1;
OY812998.1_Germaria_angustata_genome_assembly,_chromosome:_1	AUGUSTUS	exon	103896781	103896989	.	+	.	ID=g4608.t1.exon2;Parent=g4608.t1;
OY812998.1_Germaria_angustata_genome_assembly,_chromosome:_1	AUGUSTUS	stop_codon	103896987	103896989	.	+	0	ID=g4608.t1.stop1;Parent=g4608.t1;
OY812998.1_Germaria_angustata_genome_assembly,_chromosome:_1	AUGUSTUS	gene	103902692	103903622	.	-	.	ID=g4609;
OY812998.1_Germaria_angustata_genome_assembly,_chromosome:_1	AUGUSTUS	mRNA	103902692	103903622	0.99	-	.	ID=g4609.t1;Parent=g4609;
OY812998.1_Germaria_angustata_genome_assembly,_chromosome:_1	AUGUSTUS	stop_codon	103902692	103902694	.	-	0	ID=g4609.t1.stop1;Parent=g4609.t1;
OY812998.1_Germaria_angustata_genome_assembly,_chromosome:_1	AUGUSTUS	CDS	103902692	103902828	1	-	2	ID=g4609.t1.CDS1;Parent=g4609.t1;
OY812998.1_Germaria_angustata_genome_assembly,_chromosome:_1	AUGUSTUS	exon	103902692	103902828	.	-	.	ID=g4609.t1.exon1;Parent=g4609.t1;
OY812998.1_Germaria_angustata_genome_assembly,_chromosome:_1	AUGUSTUS	intron	103902829	103902948	0.99	-	.	ID=g4609.t1.intron1;Parent=g4609.t1;
OY812998.1_Germaria_angustata_genome_assembly,_chromosome:_1	AUGUSTUS	CDS	103902949	103903045	1	-	0	ID=g4609.t1.CDS2;Parent=g4609.t1;
OY812998.1_Germaria_angustata_genome_assembly,_chromosome:_1	AUGUSTUS	exon	103902949	103903045	.	-	.	ID=g4609.t1.exon2;Parent=g4609.t1;
OY812998.1_Germaria_angustata_genome_assembly,_chromosome:_1	AUGUSTUS	intron	103903046	103903110	1	-	.	ID=g4609.t1.intron2;Parent=g4609.t1;
OY812998.1_Germaria_angustata_genome_assembly,_chromosome:_1	AUGUSTUS	CDS	103903111	103903280	1	-	2	ID=g4609.t1.CDS3;Parent=g4609.t1;
OY812998.1_Germaria_angustata_genome_assembly,_chromosome:_1	AUGUSTUS	exon	103903111	103903280	.	-	.	ID=g4609.t1.exon3;Parent=g4609.t1;
OY812998.1_Germaria_angustata_genome_assembly,_chromosome:_1	AUGUSTUS	intron	103903281	103903399	1	-	.	ID=g4609.t1.intron3;Parent=g4609.t1;
OY812998.1_Germaria_angustata_genome_assembly,_chromosome:_1	AUGUSTUS	CDS	103903400	103903504	1	-	2	ID=g4609.t1.CDS4;Parent=g4609.t1;
OY812998.1_Germaria_angustata_genome_assembly,_chromosome:_1	AUGUSTUS	exon	103903400	103903504	.	-	.	ID=g4609.t1.exon4;Parent=g4609.t1;
OY812998.1_Germaria_angustata_genome_assembly,_chromosome:_1	AUGUSTUS	intron	103903505	103903570	1	-	.	ID=g4609.t1.intron4;Parent=g4609.t1;
OY812998.1_Germaria_angustata_genome_assembly,_chromosome:_1	AUGUSTUS	CDS	103903571	103903622	1	-	0	ID=g4609.t1.CDS5;Parent=g4609.t1;
OY812998.1_Germaria_angustata_genome_assembly,_chromosome:_1	AUGUSTUS	exon	103903571	103903622	.	-	.	ID=g4609.t1.exon5;Parent=g4609.t1;
OY812998.1_Germaria_angustata_genome_assembly,_chromosome:_1	AUGUSTUS	start_codon	103903620	103903622	.	-	0	ID=g4609.t1.start1;Parent=g4609.t1;
OY812998.1_Germaria_angustata_genome_assembly,_chromosome:_1	AUGUSTUS	gene	103905161	103906808	.	-	.	ID=g4610;
OY812998.1_Germaria_angustata_genome_assembly,_chromosome:_1	AUGUSTUS	mRNA	103905161	103906808	1	-	.	ID=g4610.t1;Parent=g4610;
OY812998.1_Germaria_angustata_genome_assembly,_chromosome:_1	AUGUSTUS	stop_codon	103905161	103905163	.	-	0	ID=g4610.t1.stop1;Parent=g4610.t1;
OY812998.1_Germaria_angustata_genome_assembly,_chromosome:_1	AUGUSTUS	CDS	103905161	103905294	1	-	2	ID=g4610.t1.CDS1;Parent=g4610.t1;
OY812998.1_Germaria_angustata_genome_assembly,_chromosome:_1	AUGUSTUS	exon	103905161	103905294	.	-	.	ID=g4610.t1.exon1;Parent=g4610.t1;
OY812998.1_Germaria_angustata_genome_assembly,_chromosome:_1	AUGUSTUS	intron	103905295	103905356	1	-	.	ID=g4610.t1.intron1;Parent=g4610.t1;
OY812998.1_Germaria_angustata_genome_assembly,_chromosome:_1	AUGUSTUS	CDS	103905357	103905554	1	-	2	ID=g4610.t1.CDS2;Parent=g4610.t1;
OY812998.1_Germaria_angustata_genome_assembly,_chromosome:_1	AUGUSTUS	exon	103905357	103905554	.	-	.	ID=g4610.t1.exon2;Parent=g4610.t1;
OY812998.1_Germaria_angustata_genome_assembly,_chromosome:_1	AUGUSTUS	intron	103905555	103905612	1	-	.	ID=g4610.t1.intron2;Parent=g4610.t1;
OY812998.1_Germaria_angustata_genome_assembly,_chromosome:_1	AUGUSTUS	CDS	103905613	103905811	1	-	0	ID=g4610.t1.CDS3;Parent=g4610.t1;
OY812998.1_Germaria_angustata_genome_assembly,_chromosome:_1	AUGUSTUS	exon	103905613	103905811	.	-	.	ID=g4610.t1.exon3;Parent=g4610.t1;
OY812998.1_Germaria_angustata_genome_assembly,_chromosome:_1	AUGUSTUS	intron	103905812	103906571	1	-	.	ID=g4610.t1.intron3;Parent=g4610.t1;
OY812998.1_Germaria_angustata_genome_assembly,_chromosome:_1	AUGUSTUS	CDS	103906572	103906808	1	-	0	ID=g4610.t1.CDS4;Parent=g4610.t1;
OY812998.1_Germaria_angustata_genome_assembly,_chromosome:_1	AUGUSTUS	exon	103906572	103906808	.	-	.	ID=g4610.t1.exon4;Parent=g4610.t1;
OY812998.1_Germaria_angustata_genome_assembly,_chromosome:_1	AUGUSTUS	start_codon	103906806	103906808	.	-	0	ID=g4610.t1.start1;Parent=g4610.t1;
OY812998.1_Germaria_angustata_genome_assembly,_chromosome:_1	AUGUSTUS	gene	103907590	103908449	.	+	.	ID=g4611;
OY812998.1_Germaria_angustata_genome_assembly,_chromosome:_1	AUGUSTUS	mRNA	103907590	103908449	1	+	.	ID=g4611.t1;Parent=g4611;
OY812998.1_Germaria_angustata_genome_assembly,_chromosome:_1	AUGUSTUS	start_codon	103907590	103907592	.	+	0	ID=g4611.t1.start1;Parent=g4611.t1;
OY812998.1_Germaria_angustata_genome_assembly,_chromosome:_1	AUGUSTUS	CDS	103907590	103907701	1	+	0	ID=g4611.t1.CDS1;Parent=g4611.t1;
OY812998.1_Germaria_angustata_genome_assembly,_chromosome:_1	AUGUSTUS	exon	103907590	103907701	.	+	.	ID=g4611.t1.exon1;Parent=g4611.t1;
OY812998.1_Germaria_angustata_genome_assembly,_chromosome:_1	AUGUSTUS	intron	103907702	103907779	1	+	.	ID=g4611.t1.intron1;Parent=g4611.t1;
OY812998.1_Germaria_angustata_genome_assembly,_chromosome:_1	AUGUSTUS	CDS	103907780	103908071	1	+	2	ID=g4611.t1.CDS2;Parent=g4611.t1;
OY812998.1_Germaria_angustata_genome_assembly,_chromosome:_1	AUGUSTUS	exon	103907780	103908071	.	+	.	ID=g4611.t1.exon2;Parent=g4611.t1;
OY812998.1_Germaria_angustata_genome_assembly,_chromosome:_1	AUGUSTUS	intron	103908072	103908127	1	+	.	ID=g4611.t1.intron2;Parent=g4611.t1;
OY812998.1_Germaria_angustata_genome_assembly,_chromosome:_1	AUGUSTUS	CDS	103908128	103908449	1	+	1	ID=g4611.t1.CDS3;Parent=g4611.t1;
OY812998.1_Germaria_angustata_genome_assembly,_chromosome:_1	AUGUSTUS	exon	103908128	103908449	.	+	.	ID=g4611.t1.exon3;Parent=g4611.t1;
OY812998.1_Germaria_angustata_genome_assembly,_chromosome:_1	AUGUSTUS	stop_codon	103908447	103908449	.	+	0	ID=g4611.t1.stop1;Parent=g4611.t1;
OY812998.1_Germaria_angustata_genome_assembly,_chromosome:_1	AUGUSTUS	gene	103908684	103909316	.	-	.	ID=g4612;
OY812998.1_Germaria_angustata_genome_assembly,_chromosome:_1	AUGUSTUS	mRNA	103908684	103909316	1	-	.	ID=g4612.t1;Parent=g4612;
OY812998.1_Germaria_angustata_genome_assembly,_chromosome:_1	AUGUSTUS	stop_codon	103908684	103908686	.	-	0	ID=g4612.t1.stop1;Parent=g4612.t1;
OY812998.1_Germaria_angustata_genome_assembly,_chromosome:_1	AUGUSTUS	CDS	103908684	103909316	1	-	0	ID=g4612.t1.CDS1;Parent=g4612.t1;
OY812998.1_Germaria_angustata_genome_assembly,_chromosome:_1	AUGUSTUS	exon	103908684	103909316	.	-	.	ID=g4612.t1.exon1;Parent=g4612.t1;
OY812998.1_Germaria_angustata_genome_assembly,_chromosome:_1	AUGUSTUS	start_codon	103909314	103909316	.	-	0	ID=g4612.t1.start1;Parent=g4612.t1;
OY812998.1_Germaria_angustata_genome_assembly,_chromosome:_1	AUGUSTUS	gene	103910698	103912057	.	+	.	ID=g4613;
OY812998.1_Germaria_angustata_genome_assembly,_chromosome:_1	AUGUSTUS	mRNA	103910698	103912057	1	+	.	ID=g4613.t1;Parent=g4613;
OY812998.1_Germaria_angustata_genome_assembly,_chromosome:_1	AUGUSTUS	start_codon	103910698	103910700	.	+	0	ID=g4613.t1.start1;Parent=g4613.t1;
OY812998.1_Germaria_angustata_genome_assembly,_chromosome:_1	AUGUSTUS	CDS	103910698	103910719	1	+	0	ID=g4613.t1.CDS1;Parent=g4613.t1;
OY812998.1_Germaria_angustata_genome_assembly,_chromosome:_1	AUGUSTUS	exon	103910698	103910719	.	+	.	ID=g4613.t1.exon1;Parent=g4613.t1;
OY812998.1_Germaria_angustata_genome_assembly,_chromosome:_1	AUGUSTUS	intron	103910720	103910789	1	+	.	ID=g4613.t1.intron1;Parent=g4613.t1;
OY812998.1_Germaria_angustata_genome_assembly,_chromosome:_1	AUGUSTUS	CDS	103910790	103912057	1	+	2	ID=g4613.t1.CDS2;Parent=g4613.t1;
OY812998.1_Germaria_angustata_genome_assembly,_chromosome:_1	AUGUSTUS	exon	103910790	103912057	.	+	.	ID=g4613.t1.exon2;Parent=g4613.t1;
OY812998.1_Germaria_angustata_genome_assembly,_chromosome:_1	AUGUSTUS	stop_codon	103912055	103912057	.	+	0	ID=g4613.t1.stop1;Parent=g4613.t1;
OY812998.1_Germaria_angustata_genome_assembly,_chromosome:_1	AUGUSTUS	gene	103912851	103914679	.	-	.	ID=g4614;
OY812998.1_Germaria_angustata_genome_assembly,_chromosome:_1	AUGUSTUS	mRNA	103912851	103914679	1	-	.	ID=g4614.t1;Parent=g4614;
OY812998.1_Germaria_angustata_genome_assembly,_chromosome:_1	AUGUSTUS	stop_codon	103912851	103912853	.	-	0	ID=g4614.t1.stop1;Parent=g4614.t1;
OY812998.1_Germaria_angustata_genome_assembly,_chromosome:_1	AUGUSTUS	CDS	103912851	103913544	1	-	1	ID=g4614.t1.CDS1;Parent=g4614.t1;
OY812998.1_Germaria_angustata_genome_assembly,_chromosome:_1	AUGUSTUS	exon	103912851	103913544	.	-	.	ID=g4614.t1.exon1;Parent=g4614.t1;
OY812998.1_Germaria_angustata_genome_assembly,_chromosome:_1	AUGUSTUS	intron	103913545	103913602	1	-	.	ID=g4614.t1.intron1;Parent=g4614.t1;
OY812998.1_Germaria_angustata_genome_assembly,_chromosome:_1	AUGUSTUS	CDS	103913603	103913790	1	-	0	ID=g4614.t1.CDS2;Parent=g4614.t1;
OY812998.1_Germaria_angustata_genome_assembly,_chromosome:_1	AUGUSTUS	exon	103913603	103913790	.	-	.	ID=g4614.t1.exon2;Parent=g4614.t1;
OY812998.1_Germaria_angustata_genome_assembly,_chromosome:_1	AUGUSTUS	intron	103913791	103913845	1	-	.	ID=g4614.t1.intron2;Parent=g4614.t1;
OY812998.1_Germaria_angustata_genome_assembly,_chromosome:_1	AUGUSTUS	CDS	103913846	103914141	1	-	2	ID=g4614.t1.CDS3;Parent=g4614.t1;
OY812998.1_Germaria_angustata_genome_assembly,_chromosome:_1	AUGUSTUS	exon	103913846	103914141	.	-	.	ID=g4614.t1.exon3;Parent=g4614.t1;
OY812998.1_Germaria_angustata_genome_assembly,_chromosome:_1	AUGUSTUS	intron	103914142	103914227	1	-	.	ID=g4614.t1.intron3;Parent=g4614.t1;
OY812998.1_Germaria_angustata_genome_assembly,_chromosome:_1	AUGUSTUS	CDS	103914228	103914593	1	-	2	ID=g4614.t1.CDS4;Parent=g4614.t1;
OY812998.1_Germaria_angustata_genome_assembly,_chromosome:_1	AUGUSTUS	exon	103914228	103914593	.	-	.	ID=g4614.t1.exon4;Parent=g4614.t1;
OY812998.1_Germaria_angustata_genome_assembly,_chromosome:_1	AUGUSTUS	intron	103914594	103914666	1	-	.	ID=g4614.t1.intron4;Parent=g4614.t1;
OY812998.1_Germaria_angustata_genome_assembly,_chromosome:_1	AUGUSTUS	CDS	103914667	103914679	1	-	0	ID=g4614.t1.CDS5;Parent=g4614.t1;
OY812998.1_Germaria_angustata_genome_assembly,_chromosome:_1	AUGUSTUS	exon	103914667	103914679	.	-	.	ID=g4614.t1.exon5;Parent=g4614.t1;
OY812998.1_Germaria_angustata_genome_assembly,_chromosome:_1	AUGUSTUS	start_codon	103914677	103914679	.	-	0	ID=g4614.t1.start1;Parent=g4614.t1;
OY812998.1_Germaria_angustata_genome_assembly,_chromosome:_1	AUGUSTUS	gene	103915057	103917172	.	+	.	ID=g4615;
OY812998.1_Germaria_angustata_genome_assembly,_chromosome:_1	AUGUSTUS	mRNA	103915057	103917172	1	+	.	ID=g4615.t1;Parent=g4615;
OY812998.1_Germaria_angustata_genome_assembly,_chromosome:_1	AUGUSTUS	start_codon	103915057	103915059	.	+	0	ID=g4615.t1.start1;Parent=g4615.t1;
OY812998.1_Germaria_angustata_genome_assembly,_chromosome:_1	AUGUSTUS	CDS	103915057	103915065	1	+	0	ID=g4615.t1.CDS1;Parent=g4615.t1;
OY812998.1_Germaria_angustata_genome_assembly,_chromosome:_1	AUGUSTUS	exon	103915057	103915065	.	+	.	ID=g4615.t1.exon1;Parent=g4615.t1;
OY812998.1_Germaria_angustata_genome_assembly,_chromosome:_1	AUGUSTUS	intron	103915066	103915124	1	+	.	ID=g4615.t1.intron1;Parent=g4615.t1;
OY812998.1_Germaria_angustata_genome_assembly,_chromosome:_1	AUGUSTUS	CDS	103915125	103915372	1	+	0	ID=g4615.t1.CDS2;Parent=g4615.t1;
OY812998.1_Germaria_angustata_genome_assembly,_chromosome:_1	AUGUSTUS	exon	103915125	103915372	.	+	.	ID=g4615.t1.exon2;Parent=g4615.t1;
OY812998.1_Germaria_angustata_genome_assembly,_chromosome:_1	AUGUSTUS	intron	103915373	103916916	1	+	.	ID=g4615.t1.intron2;Parent=g4615.t1;
OY812998.1_Germaria_angustata_genome_assembly,_chromosome:_1	AUGUSTUS	CDS	103916917	103917172	1	+	1	ID=g4615.t1.CDS3;Parent=g4615.t1;
OY812998.1_Germaria_angustata_genome_assembly,_chromosome:_1	AUGUSTUS	exon	103916917	103917172	.	+	.	ID=g4615.t1.exon3;Parent=g4615.t1;
OY812998.1_Germaria_angustata_genome_assembly,_chromosome:_1	AUGUSTUS	stop_codon	103917170	103917172	.	+	0	ID=g4615.t1.stop1;Parent=g4615.t1;
OY812998.1_Germaria_angustata_genome_assembly,_chromosome:_1	AUGUSTUS	gene	103920084	103921221	.	+	.	ID=g4616;
OY812998.1_Germaria_angustata_genome_assembly,_chromosome:_1	AUGUSTUS	mRNA	103920084	103921221	1	+	.	ID=g4616.t1;Parent=g4616;
OY812998.1_Germaria_angustata_genome_assembly,_chromosome:_1	AUGUSTUS	start_codon	103920084	103920086	.	+	0	ID=g4616.t1.start1;Parent=g4616.t1;
OY812998.1_Germaria_angustata_genome_assembly,_chromosome:_1	AUGUSTUS	CDS	103920084	103920292	1	+	0	ID=g4616.t1.CDS1;Parent=g4616.t1;
OY812998.1_Germaria_angustata_genome_assembly,_chromosome:_1	AUGUSTUS	exon	103920084	103920292	.	+	.	ID=g4616.t1.exon1;Parent=g4616.t1;
OY812998.1_Germaria_angustata_genome_assembly,_chromosome:_1	AUGUSTUS	intron	103920293	103920356	1	+	.	ID=g4616.t1.intron1;Parent=g4616.t1;
OY812998.1_Germaria_angustata_genome_assembly,_chromosome:_1	AUGUSTUS	CDS	103920357	103920551	1	+	1	ID=g4616.t1.CDS2;Parent=g4616.t1;
OY812998.1_Germaria_angustata_genome_assembly,_chromosome:_1	AUGUSTUS	exon	103920357	103920551	.	+	.	ID=g4616.t1.exon2;Parent=g4616.t1;
OY812998.1_Germaria_angustata_genome_assembly,_chromosome:_1	AUGUSTUS	intron	103920552	103920608	1	+	.	ID=g4616.t1.intron2;Parent=g4616.t1;
OY812998.1_Germaria_angustata_genome_assembly,_chromosome:_1	AUGUSTUS	CDS	103920609	103920693	1	+	1	ID=g4616.t1.CDS3;Parent=g4616.t1;
OY812998.1_Germaria_angustata_genome_assembly,_chromosome:_1	AUGUSTUS	exon	103920609	103920693	.	+	.	ID=g4616.t1.exon3;Parent=g4616.t1;
OY812998.1_Germaria_angustata_genome_assembly,_chromosome:_1	AUGUSTUS	intron	103920694	103920872	1	+	.	ID=g4616.t1.intron3;Parent=g4616.t1;
OY812998.1_Germaria_angustata_genome_assembly,_chromosome:_1	AUGUSTUS	CDS	103920873	103921031	1	+	0	ID=g4616.t1.CDS4;Parent=g4616.t1;
OY812998.1_Germaria_angustata_genome_assembly,_chromosome:_1	AUGUSTUS	exon	103920873	103921031	.	+	.	ID=g4616.t1.exon4;Parent=g4616.t1;
OY812998.1_Germaria_angustata_genome_assembly,_chromosome:_1	AUGUSTUS	intron	103921032	103921092	1	+	.	ID=g4616.t1.intron4;Parent=g4616.t1;
OY812998.1_Germaria_angustata_genome_assembly,_chromosome:_1	AUGUSTUS	CDS	103921093	103921221	1	+	0	ID=g4616.t1.CDS5;Parent=g4616.t1;
OY812998.1_Germaria_angustata_genome_assembly,_chromosome:_1	AUGUSTUS	exon	103921093	103921221	.	+	.	ID=g4616.t1.exon5;Parent=g4616.t1;
OY812998.1_Germaria_angustata_genome_assembly,_chromosome:_1	AUGUSTUS	stop_codon	103921219	103921221	.	+	0	ID=g4616.t1.stop1;Parent=g4616.t1;
OY812998.1_Germaria_angustata_genome_assembly,_chromosome:_1	GeneMark.hmm3	mRNA	103920960	103921221	.	+	.	ID=g4616.t2;Parent=g4616;
OY812998.1_Germaria_angustata_genome_assembly,_chromosome:_1	GeneMark.hmm3	start_codon	103920960	103920962	.	+	0	ID=g4616.t2.start1;Parent=g4616.t2;
OY812998.1_Germaria_angustata_genome_assembly,_chromosome:_1	GeneMark.hmm3	CDS	103920960	103921031	.	+	0	ID=g4616.t2.CDS1;Parent=g4616.t2;
OY812998.1_Germaria_angustata_genome_assembly,_chromosome:_1	GeneMark.hmm3	exon	103920960	103921031	0	+	.	ID=g4616.t2.exon1;Parent=g4616.t2;
OY812998.1_Germaria_angustata_genome_assembly,_chromosome:_1	GeneMark.hmm3	intron	103921032	103921092	.	+	0	ID=g4616.t2.intron1;Parent=g4616.t2;
OY812998.1_Germaria_angustata_genome_assembly,_chromosome:_1	GeneMark.hmm3	CDS	103921093	103921221	.	+	0	ID=g4616.t2.CDS2;Parent=g4616.t2;
OY812998.1_Germaria_angustata_genome_assembly,_chromosome:_1	GeneMark.hmm3	exon	103921093	103921221	0	+	.	ID=g4616.t2.exon2;Parent=g4616.t2;
OY812998.1_Germaria_angustata_genome_assembly,_chromosome:_1	GeneMark.hmm3	stop_codon	103921219	103921221	.	+	0	ID=g4616.t2.stop1;Parent=g4616.t2;
OY812998.1_Germaria_angustata_genome_assembly,_chromosome:_1	AUGUSTUS	gene	103923215	103924905	.	+	.	ID=g4617;
OY812998.1_Germaria_angustata_genome_assembly,_chromosome:_1	AUGUSTUS	mRNA	103923215	103924905	1	+	.	ID=g4617.t1;Parent=g4617;
OY812998.1_Germaria_angustata_genome_assembly,_chromosome:_1	AUGUSTUS	start_codon	103923215	103923217	.	+	0	ID=g4617.t1.start1;Parent=g4617.t1;
OY812998.1_Germaria_angustata_genome_assembly,_chromosome:_1	AUGUSTUS	CDS	103923215	103923257	1	+	0	ID=g4617.t1.CDS1;Parent=g4617.t1;
OY812998.1_Germaria_angustata_genome_assembly,_chromosome:_1	AUGUSTUS	exon	103923215	103923257	.	+	.	ID=g4617.t1.exon1;Parent=g4617.t1;
OY812998.1_Germaria_angustata_genome_assembly,_chromosome:_1	AUGUSTUS	intron	103923258	103923319	1	+	.	ID=g4617.t1.intron1;Parent=g4617.t1;
OY812998.1_Germaria_angustata_genome_assembly,_chromosome:_1	AUGUSTUS	CDS	103923320	103923410	1	+	2	ID=g4617.t1.CDS2;Parent=g4617.t1;
OY812998.1_Germaria_angustata_genome_assembly,_chromosome:_1	AUGUSTUS	exon	103923320	103923410	.	+	.	ID=g4617.t1.exon2;Parent=g4617.t1;
OY812998.1_Germaria_angustata_genome_assembly,_chromosome:_1	AUGUSTUS	intron	103923411	103924449	1	+	.	ID=g4617.t1.intron2;Parent=g4617.t1;
OY812998.1_Germaria_angustata_genome_assembly,_chromosome:_1	AUGUSTUS	CDS	103924450	103924685	1	+	1	ID=g4617.t1.CDS3;Parent=g4617.t1;
OY812998.1_Germaria_angustata_genome_assembly,_chromosome:_1	AUGUSTUS	exon	103924450	103924685	.	+	.	ID=g4617.t1.exon3;Parent=g4617.t1;
OY812998.1_Germaria_angustata_genome_assembly,_chromosome:_1	AUGUSTUS	intron	103924686	103924741	1	+	.	ID=g4617.t1.intron3;Parent=g4617.t1;
OY812998.1_Germaria_angustata_genome_assembly,_chromosome:_1	AUGUSTUS	CDS	103924742	103924905	1	+	2	ID=g4617.t1.CDS4;Parent=g4617.t1;
OY812998.1_Germaria_angustata_genome_assembly,_chromosome:_1	AUGUSTUS	exon	103924742	103924905	.	+	.	ID=g4617.t1.exon4;Parent=g4617.t1;
OY812998.1_Germaria_angustata_genome_assembly,_chromosome:_1	AUGUSTUS	stop_codon	103924903	103924905	.	+	0	ID=g4617.t1.stop1;Parent=g4617.t1;
OY812998.1_Germaria_angustata_genome_assembly,_chromosome:_1	AUGUSTUS	gene	103926897	103941973	.	-	.	ID=g4618;
OY812998.1_Germaria_angustata_genome_assembly,_chromosome:_1	AUGUSTUS	mRNA	103926897	103941973	0.61	-	.	ID=g4618.t1;Parent=g4618;
OY812998.1_Germaria_angustata_genome_assembly,_chromosome:_1	AUGUSTUS	stop_codon	103926897	103926899	.	-	0	ID=g4618.t1.stop1;Parent=g4618.t1;
OY812998.1_Germaria_angustata_genome_assembly,_chromosome:_1	AUGUSTUS	CDS	103926897	103927027	1	-	2	ID=g4618.t1.CDS1;Parent=g4618.t1;
OY812998.1_Germaria_angustata_genome_assembly,_chromosome:_1	AUGUSTUS	exon	103926897	103927027	.	-	.	ID=g4618.t1.exon1;Parent=g4618.t1;
OY812998.1_Germaria_angustata_genome_assembly,_chromosome:_1	AUGUSTUS	intron	103927028	103928383	1	-	.	ID=g4618.t1.intron1;Parent=g4618.t1;
OY812998.1_Germaria_angustata_genome_assembly,_chromosome:_1	AUGUSTUS	CDS	103928384	103928749	1	-	2	ID=g4618.t1.CDS2;Parent=g4618.t1;
OY812998.1_Germaria_angustata_genome_assembly,_chromosome:_1	AUGUSTUS	exon	103928384	103928749	.	-	.	ID=g4618.t1.exon2;Parent=g4618.t1;
OY812998.1_Germaria_angustata_genome_assembly,_chromosome:_1	AUGUSTUS	intron	103928750	103932755	1	-	.	ID=g4618.t1.intron2;Parent=g4618.t1;
OY812998.1_Germaria_angustata_genome_assembly,_chromosome:_1	AUGUSTUS	CDS	103932756	103933016	1	-	2	ID=g4618.t1.CDS3;Parent=g4618.t1;
OY812998.1_Germaria_angustata_genome_assembly,_chromosome:_1	AUGUSTUS	exon	103932756	103933016	.	-	.	ID=g4618.t1.exon3;Parent=g4618.t1;
OY812998.1_Germaria_angustata_genome_assembly,_chromosome:_1	AUGUSTUS	intron	103933017	103939208	1	-	.	ID=g4618.t1.intron3;Parent=g4618.t1;
OY812998.1_Germaria_angustata_genome_assembly,_chromosome:_1	AUGUSTUS	CDS	103939209	103939241	1	-	2	ID=g4618.t1.CDS4;Parent=g4618.t1;
OY812998.1_Germaria_angustata_genome_assembly,_chromosome:_1	AUGUSTUS	exon	103939209	103939241	.	-	.	ID=g4618.t1.exon4;Parent=g4618.t1;
OY812998.1_Germaria_angustata_genome_assembly,_chromosome:_1	AUGUSTUS	intron	103939242	103939664	1	-	.	ID=g4618.t1.intron4;Parent=g4618.t1;
OY812998.1_Germaria_angustata_genome_assembly,_chromosome:_1	AUGUSTUS	CDS	103939665	103939795	0.97	-	1	ID=g4618.t1.CDS5;Parent=g4618.t1;
OY812998.1_Germaria_angustata_genome_assembly,_chromosome:_1	AUGUSTUS	exon	103939665	103939795	.	-	.	ID=g4618.t1.exon5;Parent=g4618.t1;
OY812998.1_Germaria_angustata_genome_assembly,_chromosome:_1	AUGUSTUS	intron	103939796	103941400	0.69	-	.	ID=g4618.t1.intron5;Parent=g4618.t1;
OY812998.1_Germaria_angustata_genome_assembly,_chromosome:_1	AUGUSTUS	CDS	103941401	103941449	0.69	-	2	ID=g4618.t1.CDS6;Parent=g4618.t1;
OY812998.1_Germaria_angustata_genome_assembly,_chromosome:_1	AUGUSTUS	exon	103941401	103941449	.	-	.	ID=g4618.t1.exon6;Parent=g4618.t1;
OY812998.1_Germaria_angustata_genome_assembly,_chromosome:_1	AUGUSTUS	intron	103941450	103941861	0.69	-	.	ID=g4618.t1.intron6;Parent=g4618.t1;
OY812998.1_Germaria_angustata_genome_assembly,_chromosome:_1	AUGUSTUS	CDS	103941862	103941973	0.61	-	0	ID=g4618.t1.CDS7;Parent=g4618.t1;
OY812998.1_Germaria_angustata_genome_assembly,_chromosome:_1	AUGUSTUS	exon	103941862	103941973	.	-	.	ID=g4618.t1.exon7;Parent=g4618.t1;
OY812998.1_Germaria_angustata_genome_assembly,_chromosome:_1	AUGUSTUS	start_codon	103941971	103941973	.	-	0	ID=g4618.t1.start1;Parent=g4618.t1;
OY812998.1_Germaria_angustata_genome_assembly,_chromosome:_1	AUGUSTUS	mRNA	103926897	103941973	0.58	-	.	ID=g4618.t2;Parent=g4618;
OY812998.1_Germaria_angustata_genome_assembly,_chromosome:_1	AUGUSTUS	stop_codon	103926897	103926899	.	-	0	ID=g4618.t2.stop1;Parent=g4618.t2;
OY812998.1_Germaria_angustata_genome_assembly,_chromosome:_1	AUGUSTUS	CDS	103926897	103927027	1	-	2	ID=g4618.t2.CDS1;Parent=g4618.t2;
OY812998.1_Germaria_angustata_genome_assembly,_chromosome:_1	AUGUSTUS	exon	103926897	103927027	.	-	.	ID=g4618.t2.exon1;Parent=g4618.t2;
OY812998.1_Germaria_angustata_genome_assembly,_chromosome:_1	AUGUSTUS	intron	103927028	103928383	1	-	.	ID=g4618.t2.intron1;Parent=g4618.t2;
OY812998.1_Germaria_angustata_genome_assembly,_chromosome:_1	AUGUSTUS	CDS	103928384	103928749	1	-	2	ID=g4618.t2.CDS2;Parent=g4618.t2;
OY812998.1_Germaria_angustata_genome_assembly,_chromosome:_1	AUGUSTUS	exon	103928384	103928749	.	-	.	ID=g4618.t2.exon2;Parent=g4618.t2;
OY812998.1_Germaria_angustata_genome_assembly,_chromosome:_1	AUGUSTUS	intron	103928750	103932755	1	-	.	ID=g4618.t2.intron2;Parent=g4618.t2;
OY812998.1_Germaria_angustata_genome_assembly,_chromosome:_1	AUGUSTUS	CDS	103932756	103933016	1	-	2	ID=g4618.t2.CDS3;Parent=g4618.t2;
OY812998.1_Germaria_angustata_genome_assembly,_chromosome:_1	AUGUSTUS	exon	103932756	103933016	.	-	.	ID=g4618.t2.exon3;Parent=g4618.t2;
OY812998.1_Germaria_angustata_genome_assembly,_chromosome:_1	AUGUSTUS	intron	103933017	103939664	1	-	.	ID=g4618.t2.intron3;Parent=g4618.t2;
OY812998.1_Germaria_angustata_genome_assembly,_chromosome:_1	AUGUSTUS	CDS	103939665	103939795	0.98	-	1	ID=g4618.t2.CDS4;Parent=g4618.t2;
OY812998.1_Germaria_angustata_genome_assembly,_chromosome:_1	AUGUSTUS	exon	103939665	103939795	.	-	.	ID=g4618.t2.exon4;Parent=g4618.t2;
OY812998.1_Germaria_angustata_genome_assembly,_chromosome:_1	AUGUSTUS	intron	103939796	103941400	0.73	-	.	ID=g4618.t2.intron4;Parent=g4618.t2;
OY812998.1_Germaria_angustata_genome_assembly,_chromosome:_1	AUGUSTUS	CDS	103941401	103941449	0.73	-	2	ID=g4618.t2.CDS5;Parent=g4618.t2;
OY812998.1_Germaria_angustata_genome_assembly,_chromosome:_1	AUGUSTUS	exon	103941401	103941449	.	-	.	ID=g4618.t2.exon5;Parent=g4618.t2;
OY812998.1_Germaria_angustata_genome_assembly,_chromosome:_1	AUGUSTUS	intron	103941450	103941861	0.72	-	.	ID=g4618.t2.intron5;Parent=g4618.t2;
OY812998.1_Germaria_angustata_genome_assembly,_chromosome:_1	AUGUSTUS	CDS	103941862	103941973	0.58	-	0	ID=g4618.t2.CDS6;Parent=g4618.t2;
OY812998.1_Germaria_angustata_genome_assembly,_chromosome:_1	AUGUSTUS	exon	103941862	103941973	.	-	.	ID=g4618.t2.exon6;Parent=g4618.t2;
OY812998.1_Germaria_angustata_genome_assembly,_chromosome:_1	AUGUSTUS	start_codon	103941971	103941973	.	-	0	ID=g4618.t2.start1;Parent=g4618.t2;
OY812998.1_Germaria_angustata_genome_assembly,_chromosome:_1	AUGUSTUS	gene	104154121	104155614	.	+	.	ID=g4619;
OY812998.1_Germaria_angustata_genome_assembly,_chromosome:_1	AUGUSTUS	mRNA	104154121	104155614	1	+	.	ID=g4619.t1;Parent=g4619;
OY812998.1_Germaria_angustata_genome_assembly,_chromosome:_1	AUGUSTUS	start_codon	104154121	104154123	.	+	0	ID=g4619.t1.start1;Parent=g4619.t1;
OY812998.1_Germaria_angustata_genome_assembly,_chromosome:_1	AUGUSTUS	CDS	104154121	104154241	1	+	0	ID=g4619.t1.CDS1;Parent=g4619.t1;
OY812998.1_Germaria_angustata_genome_assembly,_chromosome:_1	AUGUSTUS	exon	104154121	104154241	.	+	.	ID=g4619.t1.exon1;Parent=g4619.t1;
OY812998.1_Germaria_angustata_genome_assembly,_chromosome:_1	AUGUSTUS	intron	104154242	104154351	1	+	.	ID=g4619.t1.intron1;Parent=g4619.t1;
OY812998.1_Germaria_angustata_genome_assembly,_chromosome:_1	AUGUSTUS	CDS	104154352	104154708	1	+	2	ID=g4619.t1.CDS2;Parent=g4619.t1;
OY812998.1_Germaria_angustata_genome_assembly,_chromosome:_1	AUGUSTUS	exon	104154352	104154708	.	+	.	ID=g4619.t1.exon2;Parent=g4619.t1;
OY812998.1_Germaria_angustata_genome_assembly,_chromosome:_1	AUGUSTUS	intron	104154709	104154761	1	+	.	ID=g4619.t1.intron2;Parent=g4619.t1;
OY812998.1_Germaria_angustata_genome_assembly,_chromosome:_1	AUGUSTUS	CDS	104154762	104155336	1	+	2	ID=g4619.t1.CDS3;Parent=g4619.t1;
OY812998.1_Germaria_angustata_genome_assembly,_chromosome:_1	AUGUSTUS	exon	104154762	104155336	.	+	.	ID=g4619.t1.exon3;Parent=g4619.t1;
OY812998.1_Germaria_angustata_genome_assembly,_chromosome:_1	AUGUSTUS	intron	104155337	104155407	1	+	.	ID=g4619.t1.intron3;Parent=g4619.t1;
OY812998.1_Germaria_angustata_genome_assembly,_chromosome:_1	AUGUSTUS	CDS	104155408	104155614	1	+	0	ID=g4619.t1.CDS4;Parent=g4619.t1;
OY812998.1_Germaria_angustata_genome_assembly,_chromosome:_1	AUGUSTUS	exon	104155408	104155614	.	+	.	ID=g4619.t1.exon4;Parent=g4619.t1;
OY812998.1_Germaria_angustata_genome_assembly,_chromosome:_1	AUGUSTUS	stop_codon	104155612	104155614	.	+	0	ID=g4619.t1.stop1;Parent=g4619.t1;
OY812998.1_Germaria_angustata_genome_assembly,_chromosome:_1	AUGUSTUS	gene	104158636	104164927	.	+	.	ID=g4620;
OY812998.1_Germaria_angustata_genome_assembly,_chromosome:_1	AUGUSTUS	mRNA	104158636	104164927	1	+	.	ID=g4620.t1;Parent=g4620;
OY812998.1_Germaria_angustata_genome_assembly,_chromosome:_1	AUGUSTUS	start_codon	104158636	104158638	.	+	0	ID=g4620.t1.start1;Parent=g4620.t1;
OY812998.1_Germaria_angustata_genome_assembly,_chromosome:_1	AUGUSTUS	CDS	104158636	104158653	1	+	0	ID=g4620.t1.CDS1;Parent=g4620.t1;
OY812998.1_Germaria_angustata_genome_assembly,_chromosome:_1	AUGUSTUS	exon	104158636	104158653	.	+	.	ID=g4620.t1.exon1;Parent=g4620.t1;
OY812998.1_Germaria_angustata_genome_assembly,_chromosome:_1	AUGUSTUS	intron	104158654	104158868	1	+	.	ID=g4620.t1.intron1;Parent=g4620.t1;
OY812998.1_Germaria_angustata_genome_assembly,_chromosome:_1	AUGUSTUS	CDS	104158869	104159240	1	+	0	ID=g4620.t1.CDS2;Parent=g4620.t1;
OY812998.1_Germaria_angustata_genome_assembly,_chromosome:_1	AUGUSTUS	exon	104158869	104159240	.	+	.	ID=g4620.t1.exon2;Parent=g4620.t1;
OY812998.1_Germaria_angustata_genome_assembly,_chromosome:_1	AUGUSTUS	intron	104159241	104164714	1	+	.	ID=g4620.t1.intron2;Parent=g4620.t1;
OY812998.1_Germaria_angustata_genome_assembly,_chromosome:_1	AUGUSTUS	CDS	104164715	104164927	1	+	0	ID=g4620.t1.CDS3;Parent=g4620.t1;
OY812998.1_Germaria_angustata_genome_assembly,_chromosome:_1	AUGUSTUS	exon	104164715	104164927	.	+	.	ID=g4620.t1.exon3;Parent=g4620.t1;
OY812998.1_Germaria_angustata_genome_assembly,_chromosome:_1	AUGUSTUS	stop_codon	104164925	104164927	.	+	0	ID=g4620.t1.stop1;Parent=g4620.t1;
OY812998.1_Germaria_angustata_genome_assembly,_chromosome:_1	AUGUSTUS	gene	104166181	104167908	.	-	.	ID=g4621;
OY812998.1_Germaria_angustata_genome_assembly,_chromosome:_1	AUGUSTUS	mRNA	104166181	104167908	0.68	-	.	ID=g4621.t1;Parent=g4621;
OY812998.1_Germaria_angustata_genome_assembly,_chromosome:_1	AUGUSTUS	stop_codon	104166181	104166183	.	-	0	ID=g4621.t1.stop1;Parent=g4621.t1;
OY812998.1_Germaria_angustata_genome_assembly,_chromosome:_1	AUGUSTUS	CDS	104166181	104166914	0.68	-	2	ID=g4621.t1.CDS1;Parent=g4621.t1;
OY812998.1_Germaria_angustata_genome_assembly,_chromosome:_1	AUGUSTUS	exon	104166181	104166914	.	-	.	ID=g4621.t1.exon1;Parent=g4621.t1;
OY812998.1_Germaria_angustata_genome_assembly,_chromosome:_1	AUGUSTUS	intron	104166915	104166995	1	-	.	ID=g4621.t1.intron1;Parent=g4621.t1;
OY812998.1_Germaria_angustata_genome_assembly,_chromosome:_1	AUGUSTUS	CDS	104166996	104167708	1	-	1	ID=g4621.t1.CDS2;Parent=g4621.t1;
OY812998.1_Germaria_angustata_genome_assembly,_chromosome:_1	AUGUSTUS	exon	104166996	104167708	.	-	.	ID=g4621.t1.exon2;Parent=g4621.t1;
OY812998.1_Germaria_angustata_genome_assembly,_chromosome:_1	AUGUSTUS	intron	104167709	104167768	1	-	.	ID=g4621.t1.intron2;Parent=g4621.t1;
OY812998.1_Germaria_angustata_genome_assembly,_chromosome:_1	AUGUSTUS	CDS	104167769	104167908	1	-	0	ID=g4621.t1.CDS3;Parent=g4621.t1;
OY812998.1_Germaria_angustata_genome_assembly,_chromosome:_1	AUGUSTUS	exon	104167769	104167908	.	-	.	ID=g4621.t1.exon3;Parent=g4621.t1;
OY812998.1_Germaria_angustata_genome_assembly,_chromosome:_1	AUGUSTUS	start_codon	104167906	104167908	.	-	0	ID=g4621.t1.start1;Parent=g4621.t1;
OY812998.1_Germaria_angustata_genome_assembly,_chromosome:_1	AUGUSTUS	gene	104168201	104170621	.	+	.	ID=g4622;
OY812998.1_Germaria_angustata_genome_assembly,_chromosome:_1	AUGUSTUS	mRNA	104168201	104170621	1	+	.	ID=g4622.t1;Parent=g4622;
OY812998.1_Germaria_angustata_genome_assembly,_chromosome:_1	AUGUSTUS	start_codon	104168201	104168203	.	+	0	ID=g4622.t1.start1;Parent=g4622.t1;
OY812998.1_Germaria_angustata_genome_assembly,_chromosome:_1	AUGUSTUS	CDS	104168201	104168234	1	+	0	ID=g4622.t1.CDS1;Parent=g4622.t1;
OY812998.1_Germaria_angustata_genome_assembly,_chromosome:_1	AUGUSTUS	exon	104168201	104168234	.	+	.	ID=g4622.t1.exon1;Parent=g4622.t1;
OY812998.1_Germaria_angustata_genome_assembly,_chromosome:_1	AUGUSTUS	intron	104168235	104168302	1	+	.	ID=g4622.t1.intron1;Parent=g4622.t1;
OY812998.1_Germaria_angustata_genome_assembly,_chromosome:_1	AUGUSTUS	CDS	104168303	104168364	1	+	2	ID=g4622.t1.CDS2;Parent=g4622.t1;
OY812998.1_Germaria_angustata_genome_assembly,_chromosome:_1	AUGUSTUS	exon	104168303	104168364	.	+	.	ID=g4622.t1.exon2;Parent=g4622.t1;
OY812998.1_Germaria_angustata_genome_assembly,_chromosome:_1	AUGUSTUS	intron	104168365	104168494	1	+	.	ID=g4622.t1.intron2;Parent=g4622.t1;
OY812998.1_Germaria_angustata_genome_assembly,_chromosome:_1	AUGUSTUS	CDS	104168495	104168994	1	+	0	ID=g4622.t1.CDS3;Parent=g4622.t1;
OY812998.1_Germaria_angustata_genome_assembly,_chromosome:_1	AUGUSTUS	exon	104168495	104168994	.	+	.	ID=g4622.t1.exon3;Parent=g4622.t1;
OY812998.1_Germaria_angustata_genome_assembly,_chromosome:_1	AUGUSTUS	intron	104168995	104169582	1	+	.	ID=g4622.t1.intron3;Parent=g4622.t1;
OY812998.1_Germaria_angustata_genome_assembly,_chromosome:_1	AUGUSTUS	CDS	104169583	104170621	1	+	1	ID=g4622.t1.CDS4;Parent=g4622.t1;
OY812998.1_Germaria_angustata_genome_assembly,_chromosome:_1	AUGUSTUS	exon	104169583	104170621	.	+	.	ID=g4622.t1.exon4;Parent=g4622.t1;
OY812998.1_Germaria_angustata_genome_assembly,_chromosome:_1	AUGUSTUS	stop_codon	104170619	104170621	.	+	0	ID=g4622.t1.stop1;Parent=g4622.t1;
OY812998.1_Germaria_angustata_genome_assembly,_chromosome:_1	AUGUSTUS	gene	104171901	104172983	.	-	.	ID=g4623;
OY812998.1_Germaria_angustata_genome_assembly,_chromosome:_1	AUGUSTUS	mRNA	104171901	104172983	1	-	.	ID=g4623.t1;Parent=g4623;
OY812998.1_Germaria_angustata_genome_assembly,_chromosome:_1	AUGUSTUS	stop_codon	104171901	104171903	.	-	0	ID=g4623.t1.stop1;Parent=g4623.t1;
OY812998.1_Germaria_angustata_genome_assembly,_chromosome:_1	AUGUSTUS	CDS	104171901	104172983	1	-	0	ID=g4623.t1.CDS1;Parent=g4623.t1;
OY812998.1_Germaria_angustata_genome_assembly,_chromosome:_1	AUGUSTUS	exon	104171901	104172983	.	-	.	ID=g4623.t1.exon1;Parent=g4623.t1;
OY812998.1_Germaria_angustata_genome_assembly,_chromosome:_1	AUGUSTUS	start_codon	104172981	104172983	.	-	0	ID=g4623.t1.start1;Parent=g4623.t1;
OY812998.1_Germaria_angustata_genome_assembly,_chromosome:_1	AUGUSTUS	gene	104173141	104174913	.	-	.	ID=g4624;
OY812998.1_Germaria_angustata_genome_assembly,_chromosome:_1	AUGUSTUS	mRNA	104173141	104174913	1	-	.	ID=g4624.t1;Parent=g4624;
OY812998.1_Germaria_angustata_genome_assembly,_chromosome:_1	AUGUSTUS	stop_codon	104173141	104173143	.	-	0	ID=g4624.t1.stop1;Parent=g4624.t1;
OY812998.1_Germaria_angustata_genome_assembly,_chromosome:_1	AUGUSTUS	CDS	104173141	104174913	1	-	0	ID=g4624.t1.CDS1;Parent=g4624.t1;
OY812998.1_Germaria_angustata_genome_assembly,_chromosome:_1	AUGUSTUS	exon	104173141	104174913	.	-	.	ID=g4624.t1.exon1;Parent=g4624.t1;
OY812998.1_Germaria_angustata_genome_assembly,_chromosome:_1	AUGUSTUS	start_codon	104174911	104174913	.	-	0	ID=g4624.t1.start1;Parent=g4624.t1;
OY812998.1_Germaria_angustata_genome_assembly,_chromosome:_1	AUGUSTUS	gene	104186720	104189532	.	-	.	ID=g4625;
OY812998.1_Germaria_angustata_genome_assembly,_chromosome:_1	AUGUSTUS	mRNA	104186720	104189532	1	-	.	ID=g4625.t1;Parent=g4625;
OY812998.1_Germaria_angustata_genome_assembly,_chromosome:_1	AUGUSTUS	stop_codon	104186720	104186722	.	-	0	ID=g4625.t1.stop1;Parent=g4625.t1;
OY812998.1_Germaria_angustata_genome_assembly,_chromosome:_1	AUGUSTUS	CDS	104186720	104187047	1	-	1	ID=g4625.t1.CDS1;Parent=g4625.t1;
OY812998.1_Germaria_angustata_genome_assembly,_chromosome:_1	AUGUSTUS	exon	104186720	104187047	.	-	.	ID=g4625.t1.exon1;Parent=g4625.t1;
OY812998.1_Germaria_angustata_genome_assembly,_chromosome:_1	AUGUSTUS	intron	104187048	104188837	1	-	.	ID=g4625.t1.intron1;Parent=g4625.t1;
OY812998.1_Germaria_angustata_genome_assembly,_chromosome:_1	AUGUSTUS	CDS	104188838	104189532	1	-	0	ID=g4625.t1.CDS2;Parent=g4625.t1;
OY812998.1_Germaria_angustata_genome_assembly,_chromosome:_1	AUGUSTUS	exon	104188838	104189532	.	-	.	ID=g4625.t1.exon2;Parent=g4625.t1;
OY812998.1_Germaria_angustata_genome_assembly,_chromosome:_1	AUGUSTUS	start_codon	104189530	104189532	.	-	0	ID=g4625.t1.start1;Parent=g4625.t1;
OY812998.1_Germaria_angustata_genome_assembly,_chromosome:_1	AUGUSTUS	gene	104194902	104197796	.	+	.	ID=g4626;
OY812998.1_Germaria_angustata_genome_assembly,_chromosome:_1	AUGUSTUS	mRNA	104194902	104197796	1	+	.	ID=g4626.t1;Parent=g4626;
OY812998.1_Germaria_angustata_genome_assembly,_chromosome:_1	AUGUSTUS	start_codon	104194902	104194904	.	+	0	ID=g4626.t1.start1;Parent=g4626.t1;
OY812998.1_Germaria_angustata_genome_assembly,_chromosome:_1	AUGUSTUS	CDS	104194902	104194929	1	+	0	ID=g4626.t1.CDS1;Parent=g4626.t1;
OY812998.1_Germaria_angustata_genome_assembly,_chromosome:_1	AUGUSTUS	exon	104194902	104194929	.	+	.	ID=g4626.t1.exon1;Parent=g4626.t1;
OY812998.1_Germaria_angustata_genome_assembly,_chromosome:_1	AUGUSTUS	intron	104194930	104197483	1	+	.	ID=g4626.t1.intron1;Parent=g4626.t1;
OY812998.1_Germaria_angustata_genome_assembly,_chromosome:_1	AUGUSTUS	CDS	104197484	104197672	1	+	2	ID=g4626.t1.CDS2;Parent=g4626.t1;
OY812998.1_Germaria_angustata_genome_assembly,_chromosome:_1	AUGUSTUS	exon	104197484	104197672	.	+	.	ID=g4626.t1.exon2;Parent=g4626.t1;
OY812998.1_Germaria_angustata_genome_assembly,_chromosome:_1	AUGUSTUS	intron	104197673	104197737	1	+	.	ID=g4626.t1.intron2;Parent=g4626.t1;
OY812998.1_Germaria_angustata_genome_assembly,_chromosome:_1	AUGUSTUS	CDS	104197738	104197796	1	+	2	ID=g4626.t1.CDS3;Parent=g4626.t1;
OY812998.1_Germaria_angustata_genome_assembly,_chromosome:_1	AUGUSTUS	exon	104197738	104197796	.	+	.	ID=g4626.t1.exon3;Parent=g4626.t1;
OY812998.1_Germaria_angustata_genome_assembly,_chromosome:_1	AUGUSTUS	stop_codon	104197794	104197796	.	+	0	ID=g4626.t1.stop1;Parent=g4626.t1;
OY812998.1_Germaria_angustata_genome_assembly,_chromosome:_1	AUGUSTUS	gene	104198236	104204074	.	-	.	ID=g4627;
OY812998.1_Germaria_angustata_genome_assembly,_chromosome:_1	AUGUSTUS	mRNA	104198236	104204074	1	-	.	ID=g4627.t1;Parent=g4627;
OY812998.1_Germaria_angustata_genome_assembly,_chromosome:_1	AUGUSTUS	stop_codon	104198236	104198238	.	-	0	ID=g4627.t1.stop1;Parent=g4627.t1;
OY812998.1_Germaria_angustata_genome_assembly,_chromosome:_1	AUGUSTUS	CDS	104198236	104198610	1	-	0	ID=g4627.t1.CDS1;Parent=g4627.t1;
OY812998.1_Germaria_angustata_genome_assembly,_chromosome:_1	AUGUSTUS	exon	104198236	104198610	.	-	.	ID=g4627.t1.exon1;Parent=g4627.t1;
OY812998.1_Germaria_angustata_genome_assembly,_chromosome:_1	AUGUSTUS	intron	104198611	104203987	1	-	.	ID=g4627.t1.intron1;Parent=g4627.t1;
OY812998.1_Germaria_angustata_genome_assembly,_chromosome:_1	AUGUSTUS	CDS	104203988	104204074	1	-	0	ID=g4627.t1.CDS2;Parent=g4627.t1;
OY812998.1_Germaria_angustata_genome_assembly,_chromosome:_1	AUGUSTUS	exon	104203988	104204074	.	-	.	ID=g4627.t1.exon2;Parent=g4627.t1;
OY812998.1_Germaria_angustata_genome_assembly,_chromosome:_1	AUGUSTUS	start_codon	104204072	104204074	.	-	0	ID=g4627.t1.start1;Parent=g4627.t1;
OY812998.1_Germaria_angustata_genome_assembly,_chromosome:_1	AUGUSTUS	gene	104205611	104207327	.	-	.	ID=g4628;
OY812998.1_Germaria_angustata_genome_assembly,_chromosome:_1	AUGUSTUS	mRNA	104205611	104207327	1	-	.	ID=g4628.t1;Parent=g4628;
OY812998.1_Germaria_angustata_genome_assembly,_chromosome:_1	AUGUSTUS	stop_codon	104205611	104205613	.	-	0	ID=g4628.t1.stop1;Parent=g4628.t1;
OY812998.1_Germaria_angustata_genome_assembly,_chromosome:_1	AUGUSTUS	CDS	104205611	104205707	1	-	1	ID=g4628.t1.CDS1;Parent=g4628.t1;
OY812998.1_Germaria_angustata_genome_assembly,_chromosome:_1	AUGUSTUS	exon	104205611	104205707	.	-	.	ID=g4628.t1.exon1;Parent=g4628.t1;
OY812998.1_Germaria_angustata_genome_assembly,_chromosome:_1	AUGUSTUS	intron	104205708	104205769	1	-	.	ID=g4628.t1.intron1;Parent=g4628.t1;
OY812998.1_Germaria_angustata_genome_assembly,_chromosome:_1	AUGUSTUS	CDS	104205770	104206126	1	-	1	ID=g4628.t1.CDS2;Parent=g4628.t1;
OY812998.1_Germaria_angustata_genome_assembly,_chromosome:_1	AUGUSTUS	exon	104205770	104206126	.	-	.	ID=g4628.t1.exon2;Parent=g4628.t1;
OY812998.1_Germaria_angustata_genome_assembly,_chromosome:_1	AUGUSTUS	intron	104206127	104206261	1	-	.	ID=g4628.t1.intron2;Parent=g4628.t1;
OY812998.1_Germaria_angustata_genome_assembly,_chromosome:_1	AUGUSTUS	CDS	104206262	104206411	1	-	1	ID=g4628.t1.CDS3;Parent=g4628.t1;
OY812998.1_Germaria_angustata_genome_assembly,_chromosome:_1	AUGUSTUS	exon	104206262	104206411	.	-	.	ID=g4628.t1.exon3;Parent=g4628.t1;
OY812998.1_Germaria_angustata_genome_assembly,_chromosome:_1	AUGUSTUS	intron	104206412	104206469	1	-	.	ID=g4628.t1.intron3;Parent=g4628.t1;
OY812998.1_Germaria_angustata_genome_assembly,_chromosome:_1	AUGUSTUS	CDS	104206470	104206659	1	-	2	ID=g4628.t1.CDS4;Parent=g4628.t1;
OY812998.1_Germaria_angustata_genome_assembly,_chromosome:_1	AUGUSTUS	exon	104206470	104206659	.	-	.	ID=g4628.t1.exon4;Parent=g4628.t1;
OY812998.1_Germaria_angustata_genome_assembly,_chromosome:_1	AUGUSTUS	intron	104206660	104206719	1	-	.	ID=g4628.t1.intron4;Parent=g4628.t1;
OY812998.1_Germaria_angustata_genome_assembly,_chromosome:_1	AUGUSTUS	CDS	104206720	104206954	1	-	0	ID=g4628.t1.CDS5;Parent=g4628.t1;
OY812998.1_Germaria_angustata_genome_assembly,_chromosome:_1	AUGUSTUS	exon	104206720	104206954	.	-	.	ID=g4628.t1.exon5;Parent=g4628.t1;
OY812998.1_Germaria_angustata_genome_assembly,_chromosome:_1	AUGUSTUS	intron	104206955	104207010	1	-	.	ID=g4628.t1.intron5;Parent=g4628.t1;
OY812998.1_Germaria_angustata_genome_assembly,_chromosome:_1	AUGUSTUS	CDS	104207011	104207136	1	-	0	ID=g4628.t1.CDS6;Parent=g4628.t1;
OY812998.1_Germaria_angustata_genome_assembly,_chromosome:_1	AUGUSTUS	exon	104207011	104207136	.	-	.	ID=g4628.t1.exon6;Parent=g4628.t1;
OY812998.1_Germaria_angustata_genome_assembly,_chromosome:_1	AUGUSTUS	intron	104207137	104207204	1	-	.	ID=g4628.t1.intron6;Parent=g4628.t1;
OY812998.1_Germaria_angustata_genome_assembly,_chromosome:_1	AUGUSTUS	CDS	104207205	104207327	1	-	0	ID=g4628.t1.CDS7;Parent=g4628.t1;
OY812998.1_Germaria_angustata_genome_assembly,_chromosome:_1	AUGUSTUS	exon	104207205	104207327	.	-	.	ID=g4628.t1.exon7;Parent=g4628.t1;
OY812998.1_Germaria_angustata_genome_assembly,_chromosome:_1	AUGUSTUS	start_codon	104207325	104207327	.	-	0	ID=g4628.t1.start1;Parent=g4628.t1;
OY812998.1_Germaria_angustata_genome_assembly,_chromosome:_1	AUGUSTUS	gene	104208682	104210100	.	+	.	ID=g4629;
OY812998.1_Germaria_angustata_genome_assembly,_chromosome:_1	AUGUSTUS	mRNA	104208682	104210100	1	+	.	ID=g4629.t1;Parent=g4629;
OY812998.1_Germaria_angustata_genome_assembly,_chromosome:_1	AUGUSTUS	start_codon	104208682	104208684	.	+	0	ID=g4629.t1.start1;Parent=g4629.t1;
OY812998.1_Germaria_angustata_genome_assembly,_chromosome:_1	AUGUSTUS	CDS	104208682	104208796	1	+	0	ID=g4629.t1.CDS1;Parent=g4629.t1;
OY812998.1_Germaria_angustata_genome_assembly,_chromosome:_1	AUGUSTUS	exon	104208682	104208796	.	+	.	ID=g4629.t1.exon1;Parent=g4629.t1;
OY812998.1_Germaria_angustata_genome_assembly,_chromosome:_1	AUGUSTUS	intron	104208797	104208883	1	+	.	ID=g4629.t1.intron1;Parent=g4629.t1;
OY812998.1_Germaria_angustata_genome_assembly,_chromosome:_1	AUGUSTUS	CDS	104208884	104210100	1	+	2	ID=g4629.t1.CDS2;Parent=g4629.t1;
OY812998.1_Germaria_angustata_genome_assembly,_chromosome:_1	AUGUSTUS	exon	104208884	104210100	.	+	.	ID=g4629.t1.exon2;Parent=g4629.t1;
OY812998.1_Germaria_angustata_genome_assembly,_chromosome:_1	AUGUSTUS	stop_codon	104210098	104210100	.	+	0	ID=g4629.t1.stop1;Parent=g4629.t1;
OY812998.1_Germaria_angustata_genome_assembly,_chromosome:_1	AUGUSTUS	gene	104245800	104246630	.	+	.	ID=g4630;
OY812998.1_Germaria_angustata_genome_assembly,_chromosome:_1	AUGUSTUS	mRNA	104245800	104246630	0.99	+	.	ID=g4630.t1;Parent=g4630;
OY812998.1_Germaria_angustata_genome_assembly,_chromosome:_1	AUGUSTUS	start_codon	104245800	104245802	.	+	0	ID=g4630.t1.start1;Parent=g4630.t1;
OY812998.1_Germaria_angustata_genome_assembly,_chromosome:_1	AUGUSTUS	CDS	104245800	104246630	0.99	+	0	ID=g4630.t1.CDS1;Parent=g4630.t1;
OY812998.1_Germaria_angustata_genome_assembly,_chromosome:_1	AUGUSTUS	exon	104245800	104246630	.	+	.	ID=g4630.t1.exon1;Parent=g4630.t1;
OY812998.1_Germaria_angustata_genome_assembly,_chromosome:_1	AUGUSTUS	stop_codon	104246628	104246630	.	+	0	ID=g4630.t1.stop1;Parent=g4630.t1;
OY812998.1_Germaria_angustata_genome_assembly,_chromosome:_1	AUGUSTUS	gene	104373809	104375302	.	+	.	ID=g4631;
OY812998.1_Germaria_angustata_genome_assembly,_chromosome:_1	AUGUSTUS	mRNA	104373809	104375302	1	+	.	ID=g4631.t1;Parent=g4631;
OY812998.1_Germaria_angustata_genome_assembly,_chromosome:_1	AUGUSTUS	start_codon	104373809	104373811	.	+	0	ID=g4631.t1.start1;Parent=g4631.t1;
OY812998.1_Germaria_angustata_genome_assembly,_chromosome:_1	AUGUSTUS	CDS	104373809	104373929	1	+	0	ID=g4631.t1.CDS1;Parent=g4631.t1;
OY812998.1_Germaria_angustata_genome_assembly,_chromosome:_1	AUGUSTUS	exon	104373809	104373929	.	+	.	ID=g4631.t1.exon1;Parent=g4631.t1;
OY812998.1_Germaria_angustata_genome_assembly,_chromosome:_1	AUGUSTUS	intron	104373930	104374039	1	+	.	ID=g4631.t1.intron1;Parent=g4631.t1;
OY812998.1_Germaria_angustata_genome_assembly,_chromosome:_1	AUGUSTUS	CDS	104374040	104374396	1	+	2	ID=g4631.t1.CDS2;Parent=g4631.t1;
OY812998.1_Germaria_angustata_genome_assembly,_chromosome:_1	AUGUSTUS	exon	104374040	104374396	.	+	.	ID=g4631.t1.exon2;Parent=g4631.t1;
OY812998.1_Germaria_angustata_genome_assembly,_chromosome:_1	AUGUSTUS	intron	104374397	104374449	1	+	.	ID=g4631.t1.intron2;Parent=g4631.t1;
OY812998.1_Germaria_angustata_genome_assembly,_chromosome:_1	AUGUSTUS	CDS	104374450	104375024	1	+	2	ID=g4631.t1.CDS3;Parent=g4631.t1;
OY812998.1_Germaria_angustata_genome_assembly,_chromosome:_1	AUGUSTUS	exon	104374450	104375024	.	+	.	ID=g4631.t1.exon3;Parent=g4631.t1;
OY812998.1_Germaria_angustata_genome_assembly,_chromosome:_1	AUGUSTUS	intron	104375025	104375095	1	+	.	ID=g4631.t1.intron3;Parent=g4631.t1;
OY812998.1_Germaria_angustata_genome_assembly,_chromosome:_1	AUGUSTUS	CDS	104375096	104375302	1	+	0	ID=g4631.t1.CDS4;Parent=g4631.t1;
OY812998.1_Germaria_angustata_genome_assembly,_chromosome:_1	AUGUSTUS	exon	104375096	104375302	.	+	.	ID=g4631.t1.exon4;Parent=g4631.t1;
OY812998.1_Germaria_angustata_genome_assembly,_chromosome:_1	AUGUSTUS	stop_codon	104375300	104375302	.	+	0	ID=g4631.t1.stop1;Parent=g4631.t1;
OY812998.1_Germaria_angustata_genome_assembly,_chromosome:_1	AUGUSTUS	gene	104378325	104380290	.	+	.	ID=g4632;
OY812998.1_Germaria_angustata_genome_assembly,_chromosome:_1	AUGUSTUS	mRNA	104378325	104380290	1	+	.	ID=g4632.t1;Parent=g4632;
OY812998.1_Germaria_angustata_genome_assembly,_chromosome:_1	AUGUSTUS	start_codon	104378325	104378327	.	+	0	ID=g4632.t1.start1;Parent=g4632.t1;
OY812998.1_Germaria_angustata_genome_assembly,_chromosome:_1	AUGUSTUS	CDS	104378325	104378342	1	+	0	ID=g4632.t1.CDS1;Parent=g4632.t1;
OY812998.1_Germaria_angustata_genome_assembly,_chromosome:_1	AUGUSTUS	exon	104378325	104378342	.	+	.	ID=g4632.t1.exon1;Parent=g4632.t1;
OY812998.1_Germaria_angustata_genome_assembly,_chromosome:_1	AUGUSTUS	intron	104378343	104378557	1	+	.	ID=g4632.t1.intron1;Parent=g4632.t1;
OY812998.1_Germaria_angustata_genome_assembly,_chromosome:_1	AUGUSTUS	CDS	104378558	104378929	1	+	0	ID=g4632.t1.CDS2;Parent=g4632.t1;
OY812998.1_Germaria_angustata_genome_assembly,_chromosome:_1	AUGUSTUS	exon	104378558	104378929	.	+	.	ID=g4632.t1.exon2;Parent=g4632.t1;
OY812998.1_Germaria_angustata_genome_assembly,_chromosome:_1	AUGUSTUS	intron	104378930	104380077	1	+	.	ID=g4632.t1.intron2;Parent=g4632.t1;
OY812998.1_Germaria_angustata_genome_assembly,_chromosome:_1	AUGUSTUS	CDS	104380078	104380290	1	+	0	ID=g4632.t1.CDS3;Parent=g4632.t1;
OY812998.1_Germaria_angustata_genome_assembly,_chromosome:_1	AUGUSTUS	exon	104380078	104380290	.	+	.	ID=g4632.t1.exon3;Parent=g4632.t1;
OY812998.1_Germaria_angustata_genome_assembly,_chromosome:_1	AUGUSTUS	stop_codon	104380288	104380290	.	+	0	ID=g4632.t1.stop1;Parent=g4632.t1;
OY812998.1_Germaria_angustata_genome_assembly,_chromosome:_1	AUGUSTUS	gene	104381544	104383271	.	-	.	ID=g4633;
OY812998.1_Germaria_angustata_genome_assembly,_chromosome:_1	AUGUSTUS	mRNA	104381544	104383271	0.75	-	.	ID=g4633.t1;Parent=g4633;
OY812998.1_Germaria_angustata_genome_assembly,_chromosome:_1	AUGUSTUS	stop_codon	104381544	104381546	.	-	0	ID=g4633.t1.stop1;Parent=g4633.t1;
OY812998.1_Germaria_angustata_genome_assembly,_chromosome:_1	AUGUSTUS	CDS	104381544	104382277	0.75	-	2	ID=g4633.t1.CDS1;Parent=g4633.t1;
OY812998.1_Germaria_angustata_genome_assembly,_chromosome:_1	AUGUSTUS	exon	104381544	104382277	.	-	.	ID=g4633.t1.exon1;Parent=g4633.t1;
OY812998.1_Germaria_angustata_genome_assembly,_chromosome:_1	AUGUSTUS	intron	104382278	104382358	1	-	.	ID=g4633.t1.intron1;Parent=g4633.t1;
OY812998.1_Germaria_angustata_genome_assembly,_chromosome:_1	AUGUSTUS	CDS	104382359	104383071	1	-	1	ID=g4633.t1.CDS2;Parent=g4633.t1;
OY812998.1_Germaria_angustata_genome_assembly,_chromosome:_1	AUGUSTUS	exon	104382359	104383071	.	-	.	ID=g4633.t1.exon2;Parent=g4633.t1;
OY812998.1_Germaria_angustata_genome_assembly,_chromosome:_1	AUGUSTUS	intron	104383072	104383131	1	-	.	ID=g4633.t1.intron2;Parent=g4633.t1;
OY812998.1_Germaria_angustata_genome_assembly,_chromosome:_1	AUGUSTUS	CDS	104383132	104383271	1	-	0	ID=g4633.t1.CDS3;Parent=g4633.t1;
OY812998.1_Germaria_angustata_genome_assembly,_chromosome:_1	AUGUSTUS	exon	104383132	104383271	.	-	.	ID=g4633.t1.exon3;Parent=g4633.t1;
OY812998.1_Germaria_angustata_genome_assembly,_chromosome:_1	AUGUSTUS	start_codon	104383269	104383271	.	-	0	ID=g4633.t1.start1;Parent=g4633.t1;
OY812998.1_Germaria_angustata_genome_assembly,_chromosome:_1	AUGUSTUS	gene	104383564	104385984	.	+	.	ID=g4634;
OY812998.1_Germaria_angustata_genome_assembly,_chromosome:_1	AUGUSTUS	mRNA	104383564	104385984	1	+	.	ID=g4634.t1;Parent=g4634;
OY812998.1_Germaria_angustata_genome_assembly,_chromosome:_1	AUGUSTUS	start_codon	104383564	104383566	.	+	0	ID=g4634.t1.start1;Parent=g4634.t1;
OY812998.1_Germaria_angustata_genome_assembly,_chromosome:_1	AUGUSTUS	CDS	104383564	104383597	1	+	0	ID=g4634.t1.CDS1;Parent=g4634.t1;
OY812998.1_Germaria_angustata_genome_assembly,_chromosome:_1	AUGUSTUS	exon	104383564	104383597	.	+	.	ID=g4634.t1.exon1;Parent=g4634.t1;
OY812998.1_Germaria_angustata_genome_assembly,_chromosome:_1	AUGUSTUS	intron	104383598	104383665	1	+	.	ID=g4634.t1.intron1;Parent=g4634.t1;
OY812998.1_Germaria_angustata_genome_assembly,_chromosome:_1	AUGUSTUS	CDS	104383666	104383727	1	+	2	ID=g4634.t1.CDS2;Parent=g4634.t1;
OY812998.1_Germaria_angustata_genome_assembly,_chromosome:_1	AUGUSTUS	exon	104383666	104383727	.	+	.	ID=g4634.t1.exon2;Parent=g4634.t1;
OY812998.1_Germaria_angustata_genome_assembly,_chromosome:_1	AUGUSTUS	intron	104383728	104383857	1	+	.	ID=g4634.t1.intron2;Parent=g4634.t1;
OY812998.1_Germaria_angustata_genome_assembly,_chromosome:_1	AUGUSTUS	CDS	104383858	104384357	1	+	0	ID=g4634.t1.CDS3;Parent=g4634.t1;
OY812998.1_Germaria_angustata_genome_assembly,_chromosome:_1	AUGUSTUS	exon	104383858	104384357	.	+	.	ID=g4634.t1.exon3;Parent=g4634.t1;
OY812998.1_Germaria_angustata_genome_assembly,_chromosome:_1	AUGUSTUS	intron	104384358	104384945	1	+	.	ID=g4634.t1.intron3;Parent=g4634.t1;
OY812998.1_Germaria_angustata_genome_assembly,_chromosome:_1	AUGUSTUS	CDS	104384946	104385984	1	+	1	ID=g4634.t1.CDS4;Parent=g4634.t1;
OY812998.1_Germaria_angustata_genome_assembly,_chromosome:_1	AUGUSTUS	exon	104384946	104385984	.	+	.	ID=g4634.t1.exon4;Parent=g4634.t1;
OY812998.1_Germaria_angustata_genome_assembly,_chromosome:_1	AUGUSTUS	stop_codon	104385982	104385984	.	+	0	ID=g4634.t1.stop1;Parent=g4634.t1;
OY812998.1_Germaria_angustata_genome_assembly,_chromosome:_1	AUGUSTUS	gene	104387264	104388346	.	-	.	ID=g4635;
OY812998.1_Germaria_angustata_genome_assembly,_chromosome:_1	AUGUSTUS	mRNA	104387264	104388346	1	-	.	ID=g4635.t1;Parent=g4635;
OY812998.1_Germaria_angustata_genome_assembly,_chromosome:_1	AUGUSTUS	stop_codon	104387264	104387266	.	-	0	ID=g4635.t1.stop1;Parent=g4635.t1;
OY812998.1_Germaria_angustata_genome_assembly,_chromosome:_1	AUGUSTUS	CDS	104387264	104388346	1	-	0	ID=g4635.t1.CDS1;Parent=g4635.t1;
OY812998.1_Germaria_angustata_genome_assembly,_chromosome:_1	AUGUSTUS	exon	104387264	104388346	.	-	.	ID=g4635.t1.exon1;Parent=g4635.t1;
OY812998.1_Germaria_angustata_genome_assembly,_chromosome:_1	AUGUSTUS	start_codon	104388344	104388346	.	-	0	ID=g4635.t1.start1;Parent=g4635.t1;
OY812998.1_Germaria_angustata_genome_assembly,_chromosome:_1	AUGUSTUS	gene	104388504	104390276	.	-	.	ID=g4636;
OY812998.1_Germaria_angustata_genome_assembly,_chromosome:_1	AUGUSTUS	mRNA	104388504	104390276	1	-	.	ID=g4636.t1;Parent=g4636;
OY812998.1_Germaria_angustata_genome_assembly,_chromosome:_1	AUGUSTUS	stop_codon	104388504	104388506	.	-	0	ID=g4636.t1.stop1;Parent=g4636.t1;
OY812998.1_Germaria_angustata_genome_assembly,_chromosome:_1	AUGUSTUS	CDS	104388504	104390276	1	-	0	ID=g4636.t1.CDS1;Parent=g4636.t1;
OY812998.1_Germaria_angustata_genome_assembly,_chromosome:_1	AUGUSTUS	exon	104388504	104390276	.	-	.	ID=g4636.t1.exon1;Parent=g4636.t1;
OY812998.1_Germaria_angustata_genome_assembly,_chromosome:_1	AUGUSTUS	start_codon	104390274	104390276	.	-	0	ID=g4636.t1.start1;Parent=g4636.t1;
OY812998.1_Germaria_angustata_genome_assembly,_chromosome:_1	AUGUSTUS	gene	104402086	104404898	.	-	.	ID=g4637;
OY812998.1_Germaria_angustata_genome_assembly,_chromosome:_1	AUGUSTUS	mRNA	104402086	104404898	1	-	.	ID=g4637.t1;Parent=g4637;
OY812998.1_Germaria_angustata_genome_assembly,_chromosome:_1	AUGUSTUS	stop_codon	104402086	104402088	.	-	0	ID=g4637.t1.stop1;Parent=g4637.t1;
OY812998.1_Germaria_angustata_genome_assembly,_chromosome:_1	AUGUSTUS	CDS	104402086	104402413	1	-	1	ID=g4637.t1.CDS1;Parent=g4637.t1;
OY812998.1_Germaria_angustata_genome_assembly,_chromosome:_1	AUGUSTUS	exon	104402086	104402413	.	-	.	ID=g4637.t1.exon1;Parent=g4637.t1;
OY812998.1_Germaria_angustata_genome_assembly,_chromosome:_1	AUGUSTUS	intron	104402414	104404203	1	-	.	ID=g4637.t1.intron1;Parent=g4637.t1;
OY812998.1_Germaria_angustata_genome_assembly,_chromosome:_1	AUGUSTUS	CDS	104404204	104404898	1	-	0	ID=g4637.t1.CDS2;Parent=g4637.t1;
OY812998.1_Germaria_angustata_genome_assembly,_chromosome:_1	AUGUSTUS	exon	104404204	104404898	.	-	.	ID=g4637.t1.exon2;Parent=g4637.t1;
OY812998.1_Germaria_angustata_genome_assembly,_chromosome:_1	AUGUSTUS	start_codon	104404896	104404898	.	-	0	ID=g4637.t1.start1;Parent=g4637.t1;
OY812998.1_Germaria_angustata_genome_assembly,_chromosome:_1	AUGUSTUS	gene	104410268	104418214	.	+	.	ID=g4638;
OY812998.1_Germaria_angustata_genome_assembly,_chromosome:_1	AUGUSTUS	mRNA	104410268	104418214	1	+	.	ID=g4638.t1;Parent=g4638;
OY812998.1_Germaria_angustata_genome_assembly,_chromosome:_1	AUGUSTUS	start_codon	104410268	104410270	.	+	0	ID=g4638.t1.start1;Parent=g4638.t1;
OY812998.1_Germaria_angustata_genome_assembly,_chromosome:_1	AUGUSTUS	CDS	104410268	104410295	1	+	0	ID=g4638.t1.CDS1;Parent=g4638.t1;
OY812998.1_Germaria_angustata_genome_assembly,_chromosome:_1	AUGUSTUS	exon	104410268	104410295	.	+	.	ID=g4638.t1.exon1;Parent=g4638.t1;
OY812998.1_Germaria_angustata_genome_assembly,_chromosome:_1	AUGUSTUS	intron	104410296	104417901	1	+	.	ID=g4638.t1.intron1;Parent=g4638.t1;
OY812998.1_Germaria_angustata_genome_assembly,_chromosome:_1	AUGUSTUS	CDS	104417902	104418090	1	+	2	ID=g4638.t1.CDS2;Parent=g4638.t1;
OY812998.1_Germaria_angustata_genome_assembly,_chromosome:_1	AUGUSTUS	exon	104417902	104418090	.	+	.	ID=g4638.t1.exon2;Parent=g4638.t1;
OY812998.1_Germaria_angustata_genome_assembly,_chromosome:_1	AUGUSTUS	intron	104418091	104418155	1	+	.	ID=g4638.t1.intron2;Parent=g4638.t1;
OY812998.1_Germaria_angustata_genome_assembly,_chromosome:_1	AUGUSTUS	CDS	104418156	104418214	1	+	2	ID=g4638.t1.CDS3;Parent=g4638.t1;
OY812998.1_Germaria_angustata_genome_assembly,_chromosome:_1	AUGUSTUS	exon	104418156	104418214	.	+	.	ID=g4638.t1.exon3;Parent=g4638.t1;
OY812998.1_Germaria_angustata_genome_assembly,_chromosome:_1	AUGUSTUS	stop_codon	104418212	104418214	.	+	0	ID=g4638.t1.stop1;Parent=g4638.t1;
OY812998.1_Germaria_angustata_genome_assembly,_chromosome:_1	AUGUSTUS	gene	104418655	104420200	.	-	.	ID=g4639;
OY812998.1_Germaria_angustata_genome_assembly,_chromosome:_1	AUGUSTUS	mRNA	104418655	104420200	1	-	.	ID=g4639.t1;Parent=g4639;
OY812998.1_Germaria_angustata_genome_assembly,_chromosome:_1	AUGUSTUS	stop_codon	104418655	104418657	.	-	0	ID=g4639.t1.stop1;Parent=g4639.t1;
OY812998.1_Germaria_angustata_genome_assembly,_chromosome:_1	AUGUSTUS	CDS	104418655	104419029	1	-	0	ID=g4639.t1.CDS1;Parent=g4639.t1;
OY812998.1_Germaria_angustata_genome_assembly,_chromosome:_1	AUGUSTUS	exon	104418655	104419029	.	-	.	ID=g4639.t1.exon1;Parent=g4639.t1;
OY812998.1_Germaria_angustata_genome_assembly,_chromosome:_1	AUGUSTUS	intron	104419030	104420113	1	-	.	ID=g4639.t1.intron1;Parent=g4639.t1;
OY812998.1_Germaria_angustata_genome_assembly,_chromosome:_1	AUGUSTUS	CDS	104420114	104420200	1	-	0	ID=g4639.t1.CDS2;Parent=g4639.t1;
OY812998.1_Germaria_angustata_genome_assembly,_chromosome:_1	AUGUSTUS	exon	104420114	104420200	.	-	.	ID=g4639.t1.exon2;Parent=g4639.t1;
OY812998.1_Germaria_angustata_genome_assembly,_chromosome:_1	AUGUSTUS	start_codon	104420198	104420200	.	-	0	ID=g4639.t1.start1;Parent=g4639.t1;
OY812998.1_Germaria_angustata_genome_assembly,_chromosome:_1	AUGUSTUS	gene	104421711	104423427	.	-	.	ID=g4640;
OY812998.1_Germaria_angustata_genome_assembly,_chromosome:_1	AUGUSTUS	mRNA	104421711	104423427	1	-	.	ID=g4640.t1;Parent=g4640;
OY812998.1_Germaria_angustata_genome_assembly,_chromosome:_1	AUGUSTUS	stop_codon	104421711	104421713	.	-	0	ID=g4640.t1.stop1;Parent=g4640.t1;
OY812998.1_Germaria_angustata_genome_assembly,_chromosome:_1	AUGUSTUS	CDS	104421711	104421807	1	-	1	ID=g4640.t1.CDS1;Parent=g4640.t1;
OY812998.1_Germaria_angustata_genome_assembly,_chromosome:_1	AUGUSTUS	exon	104421711	104421807	.	-	.	ID=g4640.t1.exon1;Parent=g4640.t1;
OY812998.1_Germaria_angustata_genome_assembly,_chromosome:_1	AUGUSTUS	intron	104421808	104421869	1	-	.	ID=g4640.t1.intron1;Parent=g4640.t1;
OY812998.1_Germaria_angustata_genome_assembly,_chromosome:_1	AUGUSTUS	CDS	104421870	104422226	1	-	1	ID=g4640.t1.CDS2;Parent=g4640.t1;
OY812998.1_Germaria_angustata_genome_assembly,_chromosome:_1	AUGUSTUS	exon	104421870	104422226	.	-	.	ID=g4640.t1.exon2;Parent=g4640.t1;
OY812998.1_Germaria_angustata_genome_assembly,_chromosome:_1	AUGUSTUS	intron	104422227	104422361	1	-	.	ID=g4640.t1.intron2;Parent=g4640.t1;
OY812998.1_Germaria_angustata_genome_assembly,_chromosome:_1	AUGUSTUS	CDS	104422362	104422511	1	-	1	ID=g4640.t1.CDS3;Parent=g4640.t1;
OY812998.1_Germaria_angustata_genome_assembly,_chromosome:_1	AUGUSTUS	exon	104422362	104422511	.	-	.	ID=g4640.t1.exon3;Parent=g4640.t1;
OY812998.1_Germaria_angustata_genome_assembly,_chromosome:_1	AUGUSTUS	intron	104422512	104422569	1	-	.	ID=g4640.t1.intron3;Parent=g4640.t1;
OY812998.1_Germaria_angustata_genome_assembly,_chromosome:_1	AUGUSTUS	CDS	104422570	104422759	1	-	2	ID=g4640.t1.CDS4;Parent=g4640.t1;
OY812998.1_Germaria_angustata_genome_assembly,_chromosome:_1	AUGUSTUS	exon	104422570	104422759	.	-	.	ID=g4640.t1.exon4;Parent=g4640.t1;
OY812998.1_Germaria_angustata_genome_assembly,_chromosome:_1	AUGUSTUS	intron	104422760	104422819	1	-	.	ID=g4640.t1.intron4;Parent=g4640.t1;
OY812998.1_Germaria_angustata_genome_assembly,_chromosome:_1	AUGUSTUS	CDS	104422820	104423054	1	-	0	ID=g4640.t1.CDS5;Parent=g4640.t1;
OY812998.1_Germaria_angustata_genome_assembly,_chromosome:_1	AUGUSTUS	exon	104422820	104423054	.	-	.	ID=g4640.t1.exon5;Parent=g4640.t1;
OY812998.1_Germaria_angustata_genome_assembly,_chromosome:_1	AUGUSTUS	intron	104423055	104423110	1	-	.	ID=g4640.t1.intron5;Parent=g4640.t1;
OY812998.1_Germaria_angustata_genome_assembly,_chromosome:_1	AUGUSTUS	CDS	104423111	104423236	1	-	0	ID=g4640.t1.CDS6;Parent=g4640.t1;
OY812998.1_Germaria_angustata_genome_assembly,_chromosome:_1	AUGUSTUS	exon	104423111	104423236	.	-	.	ID=g4640.t1.exon6;Parent=g4640.t1;
OY812998.1_Germaria_angustata_genome_assembly,_chromosome:_1	AUGUSTUS	intron	104423237	104423304	1	-	.	ID=g4640.t1.intron6;Parent=g4640.t1;
OY812998.1_Germaria_angustata_genome_assembly,_chromosome:_1	AUGUSTUS	CDS	104423305	104423427	1	-	0	ID=g4640.t1.CDS7;Parent=g4640.t1;
OY812998.1_Germaria_angustata_genome_assembly,_chromosome:_1	AUGUSTUS	exon	104423305	104423427	.	-	.	ID=g4640.t1.exon7;Parent=g4640.t1;
OY812998.1_Germaria_angustata_genome_assembly,_chromosome:_1	AUGUSTUS	start_codon	104423425	104423427	.	-	0	ID=g4640.t1.start1;Parent=g4640.t1;
OY812998.1_Germaria_angustata_genome_assembly,_chromosome:_1	AUGUSTUS	gene	104424752	104426170	.	+	.	ID=g4641;
OY812998.1_Germaria_angustata_genome_assembly,_chromosome:_1	AUGUSTUS	mRNA	104424752	104426170	1	+	.	ID=g4641.t1;Parent=g4641;
OY812998.1_Germaria_angustata_genome_assembly,_chromosome:_1	AUGUSTUS	start_codon	104424752	104424754	.	+	0	ID=g4641.t1.start1;Parent=g4641.t1;
OY812998.1_Germaria_angustata_genome_assembly,_chromosome:_1	AUGUSTUS	CDS	104424752	104424866	1	+	0	ID=g4641.t1.CDS1;Parent=g4641.t1;
OY812998.1_Germaria_angustata_genome_assembly,_chromosome:_1	AUGUSTUS	exon	104424752	104424866	.	+	.	ID=g4641.t1.exon1;Parent=g4641.t1;
OY812998.1_Germaria_angustata_genome_assembly,_chromosome:_1	AUGUSTUS	intron	104424867	104424953	1	+	.	ID=g4641.t1.intron1;Parent=g4641.t1;
OY812998.1_Germaria_angustata_genome_assembly,_chromosome:_1	AUGUSTUS	CDS	104424954	104426170	1	+	2	ID=g4641.t1.CDS2;Parent=g4641.t1;
OY812998.1_Germaria_angustata_genome_assembly,_chromosome:_1	AUGUSTUS	exon	104424954	104426170	.	+	.	ID=g4641.t1.exon2;Parent=g4641.t1;
OY812998.1_Germaria_angustata_genome_assembly,_chromosome:_1	AUGUSTUS	stop_codon	104426168	104426170	.	+	0	ID=g4641.t1.stop1;Parent=g4641.t1;
OY812998.1_Germaria_angustata_genome_assembly,_chromosome:_1	AUGUSTUS	gene	104473271	104475601	.	-	.	ID=g4642;
OY812998.1_Germaria_angustata_genome_assembly,_chromosome:_1	AUGUSTUS	mRNA	104473271	104475601	1	-	.	ID=g4642.t1;Parent=g4642;
OY812998.1_Germaria_angustata_genome_assembly,_chromosome:_1	AUGUSTUS	stop_codon	104473271	104473273	.	-	0	ID=g4642.t1.stop1;Parent=g4642.t1;
OY812998.1_Germaria_angustata_genome_assembly,_chromosome:_1	AUGUSTUS	CDS	104473271	104475601	1	-	0	ID=g4642.t1.CDS1;Parent=g4642.t1;
OY812998.1_Germaria_angustata_genome_assembly,_chromosome:_1	AUGUSTUS	exon	104473271	104475601	.	-	.	ID=g4642.t1.exon1;Parent=g4642.t1;
OY812998.1_Germaria_angustata_genome_assembly,_chromosome:_1	AUGUSTUS	start_codon	104475599	104475601	.	-	0	ID=g4642.t1.start1;Parent=g4642.t1;
OY812998.1_Germaria_angustata_genome_assembly,_chromosome:_1	AUGUSTUS	gene	104514215	104515409	.	+	.	ID=g4643;
OY812998.1_Germaria_angustata_genome_assembly,_chromosome:_1	AUGUSTUS	mRNA	104514215	104515409	1	+	.	ID=g4643.t1;Parent=g4643;
OY812998.1_Germaria_angustata_genome_assembly,_chromosome:_1	AUGUSTUS	start_codon	104514215	104514217	.	+	0	ID=g4643.t1.start1;Parent=g4643.t1;
OY812998.1_Germaria_angustata_genome_assembly,_chromosome:_1	AUGUSTUS	CDS	104514215	104514683	1	+	0	ID=g4643.t1.CDS1;Parent=g4643.t1;
OY812998.1_Germaria_angustata_genome_assembly,_chromosome:_1	AUGUSTUS	exon	104514215	104514683	.	+	.	ID=g4643.t1.exon1;Parent=g4643.t1;
OY812998.1_Germaria_angustata_genome_assembly,_chromosome:_1	AUGUSTUS	intron	104514684	104514756	1	+	.	ID=g4643.t1.intron1;Parent=g4643.t1;
OY812998.1_Germaria_angustata_genome_assembly,_chromosome:_1	AUGUSTUS	CDS	104514757	104515409	1	+	2	ID=g4643.t1.CDS2;Parent=g4643.t1;
OY812998.1_Germaria_angustata_genome_assembly,_chromosome:_1	AUGUSTUS	exon	104514757	104515409	.	+	.	ID=g4643.t1.exon2;Parent=g4643.t1;
OY812998.1_Germaria_angustata_genome_assembly,_chromosome:_1	AUGUSTUS	stop_codon	104515407	104515409	.	+	0	ID=g4643.t1.stop1;Parent=g4643.t1;
OY812998.1_Germaria_angustata_genome_assembly,_chromosome:_1	AUGUSTUS	gene	104571249	104595164	.	+	.	ID=g4644;
OY812998.1_Germaria_angustata_genome_assembly,_chromosome:_1	AUGUSTUS	mRNA	104571249	104595164	0.5	+	.	ID=g4644.t1;Parent=g4644;
OY812998.1_Germaria_angustata_genome_assembly,_chromosome:_1	AUGUSTUS	start_codon	104571249	104571251	.	+	0	ID=g4644.t1.start1;Parent=g4644.t1;
OY812998.1_Germaria_angustata_genome_assembly,_chromosome:_1	AUGUSTUS	CDS	104571249	104571327	0.5	+	0	ID=g4644.t1.CDS1;Parent=g4644.t1;
OY812998.1_Germaria_angustata_genome_assembly,_chromosome:_1	AUGUSTUS	exon	104571249	104571327	.	+	.	ID=g4644.t1.exon1;Parent=g4644.t1;
OY812998.1_Germaria_angustata_genome_assembly,_chromosome:_1	AUGUSTUS	intron	104571328	104584791	0.5	+	.	ID=g4644.t1.intron1;Parent=g4644.t1;
OY812998.1_Germaria_angustata_genome_assembly,_chromosome:_1	AUGUSTUS	CDS	104584792	104585093	1	+	2	ID=g4644.t1.CDS2;Parent=g4644.t1;
OY812998.1_Germaria_angustata_genome_assembly,_chromosome:_1	AUGUSTUS	exon	104584792	104585093	.	+	.	ID=g4644.t1.exon2;Parent=g4644.t1;
OY812998.1_Germaria_angustata_genome_assembly,_chromosome:_1	AUGUSTUS	intron	104585094	104593010	1	+	.	ID=g4644.t1.intron2;Parent=g4644.t1;
OY812998.1_Germaria_angustata_genome_assembly,_chromosome:_1	AUGUSTUS	CDS	104593011	104594057	1	+	0	ID=g4644.t1.CDS3;Parent=g4644.t1;
OY812998.1_Germaria_angustata_genome_assembly,_chromosome:_1	AUGUSTUS	exon	104593011	104594057	.	+	.	ID=g4644.t1.exon3;Parent=g4644.t1;
OY812998.1_Germaria_angustata_genome_assembly,_chromosome:_1	AUGUSTUS	intron	104594058	104594137	1	+	.	ID=g4644.t1.intron3;Parent=g4644.t1;
OY812998.1_Germaria_angustata_genome_assembly,_chromosome:_1	AUGUSTUS	CDS	104594138	104594831	1	+	0	ID=g4644.t1.CDS4;Parent=g4644.t1;
OY812998.1_Germaria_angustata_genome_assembly,_chromosome:_1	AUGUSTUS	exon	104594138	104594831	.	+	.	ID=g4644.t1.exon4;Parent=g4644.t1;
OY812998.1_Germaria_angustata_genome_assembly,_chromosome:_1	AUGUSTUS	intron	104594832	104594889	1	+	.	ID=g4644.t1.intron4;Parent=g4644.t1;
OY812998.1_Germaria_angustata_genome_assembly,_chromosome:_1	AUGUSTUS	CDS	104594890	104595164	1	+	2	ID=g4644.t1.CDS5;Parent=g4644.t1;
OY812998.1_Germaria_angustata_genome_assembly,_chromosome:_1	AUGUSTUS	exon	104594890	104595164	.	+	.	ID=g4644.t1.exon5;Parent=g4644.t1;
OY812998.1_Germaria_angustata_genome_assembly,_chromosome:_1	AUGUSTUS	stop_codon	104595162	104595164	.	+	0	ID=g4644.t1.stop1;Parent=g4644.t1;
OY812998.1_Germaria_angustata_genome_assembly,_chromosome:_1	AUGUSTUS	gene	104599302	104600348	.	-	.	ID=g4645;
OY812998.1_Germaria_angustata_genome_assembly,_chromosome:_1	AUGUSTUS	mRNA	104599302	104600348	1	-	.	ID=g4645.t1;Parent=g4645;
OY812998.1_Germaria_angustata_genome_assembly,_chromosome:_1	AUGUSTUS	stop_codon	104599302	104599304	.	-	0	ID=g4645.t1.stop1;Parent=g4645.t1;
OY812998.1_Germaria_angustata_genome_assembly,_chromosome:_1	AUGUSTUS	CDS	104599302	104600348	1	-	0	ID=g4645.t1.CDS1;Parent=g4645.t1;
OY812998.1_Germaria_angustata_genome_assembly,_chromosome:_1	AUGUSTUS	exon	104599302	104600348	.	-	.	ID=g4645.t1.exon1;Parent=g4645.t1;
OY812998.1_Germaria_angustata_genome_assembly,_chromosome:_1	AUGUSTUS	start_codon	104600346	104600348	.	-	0	ID=g4645.t1.start1;Parent=g4645.t1;
OY812998.1_Germaria_angustata_genome_assembly,_chromosome:_1	AUGUSTUS	gene	104604289	104604857	.	+	.	ID=g4646;
OY812998.1_Germaria_angustata_genome_assembly,_chromosome:_1	AUGUSTUS	mRNA	104604289	104604857	0.98	+	.	ID=g4646.t1;Parent=g4646;
OY812998.1_Germaria_angustata_genome_assembly,_chromosome:_1	AUGUSTUS	start_codon	104604289	104604291	.	+	0	ID=g4646.t1.start1;Parent=g4646.t1;
OY812998.1_Germaria_angustata_genome_assembly,_chromosome:_1	AUGUSTUS	CDS	104604289	104604300	0.98	+	0	ID=g4646.t1.CDS1;Parent=g4646.t1;
OY812998.1_Germaria_angustata_genome_assembly,_chromosome:_1	AUGUSTUS	exon	104604289	104604300	.	+	.	ID=g4646.t1.exon1;Parent=g4646.t1;
OY812998.1_Germaria_angustata_genome_assembly,_chromosome:_1	AUGUSTUS	intron	104604301	104604359	0.98	+	.	ID=g4646.t1.intron1;Parent=g4646.t1;
OY812998.1_Germaria_angustata_genome_assembly,_chromosome:_1	AUGUSTUS	CDS	104604360	104604857	1	+	0	ID=g4646.t1.CDS2;Parent=g4646.t1;
OY812998.1_Germaria_angustata_genome_assembly,_chromosome:_1	AUGUSTUS	exon	104604360	104604857	.	+	.	ID=g4646.t1.exon2;Parent=g4646.t1;
OY812998.1_Germaria_angustata_genome_assembly,_chromosome:_1	AUGUSTUS	stop_codon	104604855	104604857	.	+	0	ID=g4646.t1.stop1;Parent=g4646.t1;
OY812998.1_Germaria_angustata_genome_assembly,_chromosome:_1	AUGUSTUS	gene	104610121	104611029	.	-	.	ID=g4647;
OY812998.1_Germaria_angustata_genome_assembly,_chromosome:_1	AUGUSTUS	mRNA	104610121	104611029	1	-	.	ID=g4647.t1;Parent=g4647;
OY812998.1_Germaria_angustata_genome_assembly,_chromosome:_1	AUGUSTUS	stop_codon	104610121	104610123	.	-	0	ID=g4647.t1.stop1;Parent=g4647.t1;
OY812998.1_Germaria_angustata_genome_assembly,_chromosome:_1	AUGUSTUS	CDS	104610121	104611029	1	-	0	ID=g4647.t1.CDS1;Parent=g4647.t1;
OY812998.1_Germaria_angustata_genome_assembly,_chromosome:_1	AUGUSTUS	exon	104610121	104611029	.	-	.	ID=g4647.t1.exon1;Parent=g4647.t1;
OY812998.1_Germaria_angustata_genome_assembly,_chromosome:_1	AUGUSTUS	start_codon	104611027	104611029	.	-	0	ID=g4647.t1.start1;Parent=g4647.t1;
OY812998.1_Germaria_angustata_genome_assembly,_chromosome:_1	AUGUSTUS	gene	104614466	104615823	.	+	.	ID=g4648;
OY812998.1_Germaria_angustata_genome_assembly,_chromosome:_1	AUGUSTUS	mRNA	104614466	104615823	1	+	.	ID=g4648.t1;Parent=g4648;
OY812998.1_Germaria_angustata_genome_assembly,_chromosome:_1	AUGUSTUS	start_codon	104614466	104614468	.	+	0	ID=g4648.t1.start1;Parent=g4648.t1;
OY812998.1_Germaria_angustata_genome_assembly,_chromosome:_1	AUGUSTUS	CDS	104614466	104614594	1	+	0	ID=g4648.t1.CDS1;Parent=g4648.t1;
OY812998.1_Germaria_angustata_genome_assembly,_chromosome:_1	AUGUSTUS	exon	104614466	104614594	.	+	.	ID=g4648.t1.exon1;Parent=g4648.t1;
OY812998.1_Germaria_angustata_genome_assembly,_chromosome:_1	AUGUSTUS	intron	104614595	104614724	1	+	.	ID=g4648.t1.intron1;Parent=g4648.t1;
OY812998.1_Germaria_angustata_genome_assembly,_chromosome:_1	AUGUSTUS	CDS	104614725	104614940	1	+	0	ID=g4648.t1.CDS2;Parent=g4648.t1;
OY812998.1_Germaria_angustata_genome_assembly,_chromosome:_1	AUGUSTUS	exon	104614725	104614940	.	+	.	ID=g4648.t1.exon2;Parent=g4648.t1;
OY812998.1_Germaria_angustata_genome_assembly,_chromosome:_1	AUGUSTUS	intron	104614941	104615013	1	+	.	ID=g4648.t1.intron2;Parent=g4648.t1;
OY812998.1_Germaria_angustata_genome_assembly,_chromosome:_1	AUGUSTUS	CDS	104615014	104615823	1	+	0	ID=g4648.t1.CDS3;Parent=g4648.t1;
OY812998.1_Germaria_angustata_genome_assembly,_chromosome:_1	AUGUSTUS	exon	104615014	104615823	.	+	.	ID=g4648.t1.exon3;Parent=g4648.t1;
OY812998.1_Germaria_angustata_genome_assembly,_chromosome:_1	AUGUSTUS	stop_codon	104615821	104615823	.	+	0	ID=g4648.t1.stop1;Parent=g4648.t1;
OY812998.1_Germaria_angustata_genome_assembly,_chromosome:_1	AUGUSTUS	gene	104616825	104618124	.	-	.	ID=g4649;
OY812998.1_Germaria_angustata_genome_assembly,_chromosome:_1	AUGUSTUS	mRNA	104616825	104618124	1	-	.	ID=g4649.t1;Parent=g4649;
OY812998.1_Germaria_angustata_genome_assembly,_chromosome:_1	AUGUSTUS	stop_codon	104616825	104616827	.	-	0	ID=g4649.t1.stop1;Parent=g4649.t1;
OY812998.1_Germaria_angustata_genome_assembly,_chromosome:_1	AUGUSTUS	CDS	104616825	104617721	1	-	0	ID=g4649.t1.CDS1;Parent=g4649.t1;
OY812998.1_Germaria_angustata_genome_assembly,_chromosome:_1	AUGUSTUS	exon	104616825	104617721	.	-	.	ID=g4649.t1.exon1;Parent=g4649.t1;
OY812998.1_Germaria_angustata_genome_assembly,_chromosome:_1	AUGUSTUS	intron	104617722	104617778	1	-	.	ID=g4649.t1.intron1;Parent=g4649.t1;
OY812998.1_Germaria_angustata_genome_assembly,_chromosome:_1	AUGUSTUS	CDS	104617779	104617907	1	-	0	ID=g4649.t1.CDS2;Parent=g4649.t1;
OY812998.1_Germaria_angustata_genome_assembly,_chromosome:_1	AUGUSTUS	exon	104617779	104617907	.	-	.	ID=g4649.t1.exon2;Parent=g4649.t1;
OY812998.1_Germaria_angustata_genome_assembly,_chromosome:_1	AUGUSTUS	intron	104617908	104617965	1	-	.	ID=g4649.t1.intron2;Parent=g4649.t1;
OY812998.1_Germaria_angustata_genome_assembly,_chromosome:_1	AUGUSTUS	CDS	104617966	104618124	1	-	0	ID=g4649.t1.CDS3;Parent=g4649.t1;
OY812998.1_Germaria_angustata_genome_assembly,_chromosome:_1	AUGUSTUS	exon	104617966	104618124	.	-	.	ID=g4649.t1.exon3;Parent=g4649.t1;
OY812998.1_Germaria_angustata_genome_assembly,_chromosome:_1	AUGUSTUS	start_codon	104618122	104618124	.	-	0	ID=g4649.t1.start1;Parent=g4649.t1;
OY812998.1_Germaria_angustata_genome_assembly,_chromosome:_1	AUGUSTUS	gene	104618614	104622657	.	+	.	ID=g4650;
OY812998.1_Germaria_angustata_genome_assembly,_chromosome:_1	AUGUSTUS	mRNA	104618614	104622657	1	+	.	ID=g4650.t1;Parent=g4650;
OY812998.1_Germaria_angustata_genome_assembly,_chromosome:_1	AUGUSTUS	start_codon	104618614	104618616	.	+	0	ID=g4650.t1.start1;Parent=g4650.t1;
OY812998.1_Germaria_angustata_genome_assembly,_chromosome:_1	AUGUSTUS	CDS	104618614	104618953	1	+	0	ID=g4650.t1.CDS1;Parent=g4650.t1;
OY812998.1_Germaria_angustata_genome_assembly,_chromosome:_1	AUGUSTUS	exon	104618614	104618953	.	+	.	ID=g4650.t1.exon1;Parent=g4650.t1;
OY812998.1_Germaria_angustata_genome_assembly,_chromosome:_1	AUGUSTUS	intron	104618954	104620543	1	+	.	ID=g4650.t1.intron1;Parent=g4650.t1;
OY812998.1_Germaria_angustata_genome_assembly,_chromosome:_1	AUGUSTUS	CDS	104620544	104622657	1	+	2	ID=g4650.t1.CDS2;Parent=g4650.t1;
OY812998.1_Germaria_angustata_genome_assembly,_chromosome:_1	AUGUSTUS	exon	104620544	104622657	.	+	.	ID=g4650.t1.exon2;Parent=g4650.t1;
OY812998.1_Germaria_angustata_genome_assembly,_chromosome:_1	AUGUSTUS	stop_codon	104622655	104622657	.	+	0	ID=g4650.t1.stop1;Parent=g4650.t1;
OY812998.1_Germaria_angustata_genome_assembly,_chromosome:_1	AUGUSTUS	gene	104624248	104624863	.	-	.	ID=g4651;
OY812998.1_Germaria_angustata_genome_assembly,_chromosome:_1	AUGUSTUS	mRNA	104624248	104624863	0.99	-	.	ID=g4651.t1;Parent=g4651;
OY812998.1_Germaria_angustata_genome_assembly,_chromosome:_1	AUGUSTUS	stop_codon	104624248	104624250	.	-	0	ID=g4651.t1.stop1;Parent=g4651.t1;
OY812998.1_Germaria_angustata_genome_assembly,_chromosome:_1	AUGUSTUS	CDS	104624248	104624461	1	-	1	ID=g4651.t1.CDS1;Parent=g4651.t1;
OY812998.1_Germaria_angustata_genome_assembly,_chromosome:_1	AUGUSTUS	exon	104624248	104624461	.	-	.	ID=g4651.t1.exon1;Parent=g4651.t1;
OY812998.1_Germaria_angustata_genome_assembly,_chromosome:_1	AUGUSTUS	intron	104624462	104624556	1	-	.	ID=g4651.t1.intron1;Parent=g4651.t1;
OY812998.1_Germaria_angustata_genome_assembly,_chromosome:_1	AUGUSTUS	CDS	104624557	104624718	1	-	1	ID=g4651.t1.CDS2;Parent=g4651.t1;
OY812998.1_Germaria_angustata_genome_assembly,_chromosome:_1	AUGUSTUS	exon	104624557	104624718	.	-	.	ID=g4651.t1.exon2;Parent=g4651.t1;
OY812998.1_Germaria_angustata_genome_assembly,_chromosome:_1	AUGUSTUS	intron	104624719	104624795	1	-	.	ID=g4651.t1.intron2;Parent=g4651.t1;
OY812998.1_Germaria_angustata_genome_assembly,_chromosome:_1	AUGUSTUS	CDS	104624796	104624863	0.99	-	0	ID=g4651.t1.CDS3;Parent=g4651.t1;
OY812998.1_Germaria_angustata_genome_assembly,_chromosome:_1	AUGUSTUS	exon	104624796	104624863	.	-	.	ID=g4651.t1.exon3;Parent=g4651.t1;
OY812998.1_Germaria_angustata_genome_assembly,_chromosome:_1	AUGUSTUS	start_codon	104624861	104624863	.	-	0	ID=g4651.t1.start1;Parent=g4651.t1;
OY812998.1_Germaria_angustata_genome_assembly,_chromosome:_1	AUGUSTUS	gene	104628152	104628493	.	+	.	ID=g4652;
OY812998.1_Germaria_angustata_genome_assembly,_chromosome:_1	AUGUSTUS	mRNA	104628152	104628493	1	+	.	ID=g4652.t1;Parent=g4652;
OY812998.1_Germaria_angustata_genome_assembly,_chromosome:_1	AUGUSTUS	start_codon	104628152	104628154	.	+	0	ID=g4652.t1.start1;Parent=g4652.t1;
OY812998.1_Germaria_angustata_genome_assembly,_chromosome:_1	AUGUSTUS	CDS	104628152	104628272	1	+	0	ID=g4652.t1.CDS1;Parent=g4652.t1;
OY812998.1_Germaria_angustata_genome_assembly,_chromosome:_1	AUGUSTUS	exon	104628152	104628272	.	+	.	ID=g4652.t1.exon1;Parent=g4652.t1;
OY812998.1_Germaria_angustata_genome_assembly,_chromosome:_1	AUGUSTUS	intron	104628273	104628383	1	+	.	ID=g4652.t1.intron1;Parent=g4652.t1;
OY812998.1_Germaria_angustata_genome_assembly,_chromosome:_1	AUGUSTUS	CDS	104628384	104628493	1	+	2	ID=g4652.t1.CDS2;Parent=g4652.t1;
OY812998.1_Germaria_angustata_genome_assembly,_chromosome:_1	AUGUSTUS	exon	104628384	104628493	.	+	.	ID=g4652.t1.exon2;Parent=g4652.t1;
OY812998.1_Germaria_angustata_genome_assembly,_chromosome:_1	AUGUSTUS	stop_codon	104628491	104628493	.	+	0	ID=g4652.t1.stop1;Parent=g4652.t1;
OY812998.1_Germaria_angustata_genome_assembly,_chromosome:_1	AUGUSTUS	gene	104632023	104638218	.	-	.	ID=g4653;
OY812998.1_Germaria_angustata_genome_assembly,_chromosome:_1	AUGUSTUS	mRNA	104632023	104638218	1	-	.	ID=g4653.t1;Parent=g4653;
OY812998.1_Germaria_angustata_genome_assembly,_chromosome:_1	AUGUSTUS	stop_codon	104632023	104632025	.	-	0	ID=g4653.t1.stop1;Parent=g4653.t1;
OY812998.1_Germaria_angustata_genome_assembly,_chromosome:_1	AUGUSTUS	CDS	104632023	104636210	1	-	0	ID=g4653.t1.CDS1;Parent=g4653.t1;
OY812998.1_Germaria_angustata_genome_assembly,_chromosome:_1	AUGUSTUS	exon	104632023	104636210	.	-	.	ID=g4653.t1.exon1;Parent=g4653.t1;
OY812998.1_Germaria_angustata_genome_assembly,_chromosome:_1	AUGUSTUS	intron	104636211	104637159	1	-	.	ID=g4653.t1.intron1;Parent=g4653.t1;
OY812998.1_Germaria_angustata_genome_assembly,_chromosome:_1	AUGUSTUS	CDS	104637160	104638218	1	-	0	ID=g4653.t1.CDS2;Parent=g4653.t1;
OY812998.1_Germaria_angustata_genome_assembly,_chromosome:_1	AUGUSTUS	exon	104637160	104638218	.	-	.	ID=g4653.t1.exon2;Parent=g4653.t1;
OY812998.1_Germaria_angustata_genome_assembly,_chromosome:_1	AUGUSTUS	start_codon	104638216	104638218	.	-	0	ID=g4653.t1.start1;Parent=g4653.t1;
OY812998.1_Germaria_angustata_genome_assembly,_chromosome:_1	AUGUSTUS	gene	104639306	104640454	.	+	.	ID=g4654;
OY812998.1_Germaria_angustata_genome_assembly,_chromosome:_1	AUGUSTUS	mRNA	104639306	104640454	1	+	.	ID=g4654.t1;Parent=g4654;
OY812998.1_Germaria_angustata_genome_assembly,_chromosome:_1	AUGUSTUS	start_codon	104639306	104639308	.	+	0	ID=g4654.t1.start1;Parent=g4654.t1;
OY812998.1_Germaria_angustata_genome_assembly,_chromosome:_1	AUGUSTUS	CDS	104639306	104640454	1	+	0	ID=g4654.t1.CDS1;Parent=g4654.t1;
OY812998.1_Germaria_angustata_genome_assembly,_chromosome:_1	AUGUSTUS	exon	104639306	104640454	.	+	.	ID=g4654.t1.exon1;Parent=g4654.t1;
OY812998.1_Germaria_angustata_genome_assembly,_chromosome:_1	AUGUSTUS	stop_codon	104640452	104640454	.	+	0	ID=g4654.t1.stop1;Parent=g4654.t1;
OY812998.1_Germaria_angustata_genome_assembly,_chromosome:_1	AUGUSTUS	gene	104642214	104645704	.	-	.	ID=g4655;
OY812998.1_Germaria_angustata_genome_assembly,_chromosome:_1	AUGUSTUS	mRNA	104642214	104645704	1	-	.	ID=g4655.t1;Parent=g4655;
OY812998.1_Germaria_angustata_genome_assembly,_chromosome:_1	AUGUSTUS	stop_codon	104642214	104642216	.	-	0	ID=g4655.t1.stop1;Parent=g4655.t1;
OY812998.1_Germaria_angustata_genome_assembly,_chromosome:_1	AUGUSTUS	CDS	104642214	104642350	1	-	2	ID=g4655.t1.CDS1;Parent=g4655.t1;
OY812998.1_Germaria_angustata_genome_assembly,_chromosome:_1	AUGUSTUS	exon	104642214	104642350	.	-	.	ID=g4655.t1.exon1;Parent=g4655.t1;
OY812998.1_Germaria_angustata_genome_assembly,_chromosome:_1	AUGUSTUS	intron	104642351	104642739	1	-	.	ID=g4655.t1.intron1;Parent=g4655.t1;
OY812998.1_Germaria_angustata_genome_assembly,_chromosome:_1	AUGUSTUS	CDS	104642740	104642875	1	-	0	ID=g4655.t1.CDS2;Parent=g4655.t1;
OY812998.1_Germaria_angustata_genome_assembly,_chromosome:_1	AUGUSTUS	exon	104642740	104642875	.	-	.	ID=g4655.t1.exon2;Parent=g4655.t1;
OY812998.1_Germaria_angustata_genome_assembly,_chromosome:_1	AUGUSTUS	intron	104642876	104643183	1	-	.	ID=g4655.t1.intron2;Parent=g4655.t1;
OY812998.1_Germaria_angustata_genome_assembly,_chromosome:_1	AUGUSTUS	CDS	104643184	104644380	1	-	0	ID=g4655.t1.CDS3;Parent=g4655.t1;
OY812998.1_Germaria_angustata_genome_assembly,_chromosome:_1	AUGUSTUS	exon	104643184	104644380	.	-	.	ID=g4655.t1.exon3;Parent=g4655.t1;
OY812998.1_Germaria_angustata_genome_assembly,_chromosome:_1	AUGUSTUS	intron	104644381	104645233	1	-	.	ID=g4655.t1.intron3;Parent=g4655.t1;
OY812998.1_Germaria_angustata_genome_assembly,_chromosome:_1	AUGUSTUS	CDS	104645234	104645704	1	-	0	ID=g4655.t1.CDS4;Parent=g4655.t1;
OY812998.1_Germaria_angustata_genome_assembly,_chromosome:_1	AUGUSTUS	exon	104645234	104645704	.	-	.	ID=g4655.t1.exon4;Parent=g4655.t1;
OY812998.1_Germaria_angustata_genome_assembly,_chromosome:_1	AUGUSTUS	start_codon	104645702	104645704	.	-	0	ID=g4655.t1.start1;Parent=g4655.t1;
OY812998.1_Germaria_angustata_genome_assembly,_chromosome:_1	AUGUSTUS	gene	104661577	104662317	.	-	.	ID=g4656;
OY812998.1_Germaria_angustata_genome_assembly,_chromosome:_1	AUGUSTUS	mRNA	104661577	104662317	1	-	.	ID=g4656.t1;Parent=g4656;
OY812998.1_Germaria_angustata_genome_assembly,_chromosome:_1	AUGUSTUS	stop_codon	104661577	104661579	.	-	0	ID=g4656.t1.stop1;Parent=g4656.t1;
OY812998.1_Germaria_angustata_genome_assembly,_chromosome:_1	AUGUSTUS	CDS	104661577	104662317	1	-	0	ID=g4656.t1.CDS1;Parent=g4656.t1;
OY812998.1_Germaria_angustata_genome_assembly,_chromosome:_1	AUGUSTUS	exon	104661577	104662317	.	-	.	ID=g4656.t1.exon1;Parent=g4656.t1;
OY812998.1_Germaria_angustata_genome_assembly,_chromosome:_1	AUGUSTUS	start_codon	104662315	104662317	.	-	0	ID=g4656.t1.start1;Parent=g4656.t1;
OY812998.1_Germaria_angustata_genome_assembly,_chromosome:_1	AUGUSTUS	gene	104662411	104663579	.	-	.	ID=g4657;
OY812998.1_Germaria_angustata_genome_assembly,_chromosome:_1	AUGUSTUS	mRNA	104662411	104663579	1	-	.	ID=g4657.t1;Parent=g4657;
OY812998.1_Germaria_angustata_genome_assembly,_chromosome:_1	AUGUSTUS	stop_codon	104662411	104662413	.	-	0	ID=g4657.t1.stop1;Parent=g4657.t1;
OY812998.1_Germaria_angustata_genome_assembly,_chromosome:_1	AUGUSTUS	CDS	104662411	104663449	1	-	1	ID=g4657.t1.CDS1;Parent=g4657.t1;
OY812998.1_Germaria_angustata_genome_assembly,_chromosome:_1	AUGUSTUS	exon	104662411	104663449	.	-	.	ID=g4657.t1.exon1;Parent=g4657.t1;
OY812998.1_Germaria_angustata_genome_assembly,_chromosome:_1	AUGUSTUS	intron	104663450	104663520	1	-	.	ID=g4657.t1.intron1;Parent=g4657.t1;
OY812998.1_Germaria_angustata_genome_assembly,_chromosome:_1	AUGUSTUS	CDS	104663521	104663579	1	-	0	ID=g4657.t1.CDS2;Parent=g4657.t1;
OY812998.1_Germaria_angustata_genome_assembly,_chromosome:_1	AUGUSTUS	exon	104663521	104663579	.	-	.	ID=g4657.t1.exon2;Parent=g4657.t1;
OY812998.1_Germaria_angustata_genome_assembly,_chromosome:_1	AUGUSTUS	start_codon	104663577	104663579	.	-	0	ID=g4657.t1.start1;Parent=g4657.t1;
OY812998.1_Germaria_angustata_genome_assembly,_chromosome:_1	AUGUSTUS	gene	104665828	104668156	.	+	.	ID=g4658;
OY812998.1_Germaria_angustata_genome_assembly,_chromosome:_1	AUGUSTUS	mRNA	104665828	104668156	1	+	.	ID=g4658.t1;Parent=g4658;
OY812998.1_Germaria_angustata_genome_assembly,_chromosome:_1	AUGUSTUS	start_codon	104665828	104665830	.	+	0	ID=g4658.t1.start1;Parent=g4658.t1;
OY812998.1_Germaria_angustata_genome_assembly,_chromosome:_1	AUGUSTUS	CDS	104665828	104666155	1	+	0	ID=g4658.t1.CDS1;Parent=g4658.t1;
OY812998.1_Germaria_angustata_genome_assembly,_chromosome:_1	AUGUSTUS	exon	104665828	104666155	.	+	.	ID=g4658.t1.exon1;Parent=g4658.t1;
OY812998.1_Germaria_angustata_genome_assembly,_chromosome:_1	AUGUSTUS	intron	104666156	104666458	1	+	.	ID=g4658.t1.intron1;Parent=g4658.t1;
OY812998.1_Germaria_angustata_genome_assembly,_chromosome:_1	AUGUSTUS	CDS	104666459	104666590	1	+	2	ID=g4658.t1.CDS2;Parent=g4658.t1;
OY812998.1_Germaria_angustata_genome_assembly,_chromosome:_1	AUGUSTUS	exon	104666459	104666590	.	+	.	ID=g4658.t1.exon2;Parent=g4658.t1;
OY812998.1_Germaria_angustata_genome_assembly,_chromosome:_1	AUGUSTUS	intron	104666591	104666663	1	+	.	ID=g4658.t1.intron2;Parent=g4658.t1;
OY812998.1_Germaria_angustata_genome_assembly,_chromosome:_1	AUGUSTUS	CDS	104666664	104666866	1	+	2	ID=g4658.t1.CDS3;Parent=g4658.t1;
OY812998.1_Germaria_angustata_genome_assembly,_chromosome:_1	AUGUSTUS	exon	104666664	104666866	.	+	.	ID=g4658.t1.exon3;Parent=g4658.t1;
OY812998.1_Germaria_angustata_genome_assembly,_chromosome:_1	AUGUSTUS	intron	104666867	104666934	1	+	.	ID=g4658.t1.intron3;Parent=g4658.t1;
OY812998.1_Germaria_angustata_genome_assembly,_chromosome:_1	AUGUSTUS	CDS	104666935	104667493	1	+	0	ID=g4658.t1.CDS4;Parent=g4658.t1;
OY812998.1_Germaria_angustata_genome_assembly,_chromosome:_1	AUGUSTUS	exon	104666935	104667493	.	+	.	ID=g4658.t1.exon4;Parent=g4658.t1;
OY812998.1_Germaria_angustata_genome_assembly,_chromosome:_1	AUGUSTUS	intron	104667494	104667562	1	+	.	ID=g4658.t1.intron4;Parent=g4658.t1;
OY812998.1_Germaria_angustata_genome_assembly,_chromosome:_1	AUGUSTUS	CDS	104667563	104667973	1	+	2	ID=g4658.t1.CDS5;Parent=g4658.t1;
OY812998.1_Germaria_angustata_genome_assembly,_chromosome:_1	AUGUSTUS	exon	104667563	104667973	.	+	.	ID=g4658.t1.exon5;Parent=g4658.t1;
OY812998.1_Germaria_angustata_genome_assembly,_chromosome:_1	AUGUSTUS	intron	104667974	104668073	1	+	.	ID=g4658.t1.intron5;Parent=g4658.t1;
OY812998.1_Germaria_angustata_genome_assembly,_chromosome:_1	AUGUSTUS	CDS	104668074	104668156	1	+	2	ID=g4658.t1.CDS6;Parent=g4658.t1;
OY812998.1_Germaria_angustata_genome_assembly,_chromosome:_1	AUGUSTUS	exon	104668074	104668156	.	+	.	ID=g4658.t1.exon6;Parent=g4658.t1;
OY812998.1_Germaria_angustata_genome_assembly,_chromosome:_1	AUGUSTUS	stop_codon	104668154	104668156	.	+	0	ID=g4658.t1.stop1;Parent=g4658.t1;
OY812998.1_Germaria_angustata_genome_assembly,_chromosome:_1	AUGUSTUS	gene	104680386	104680838	.	+	.	ID=g4659;
OY812998.1_Germaria_angustata_genome_assembly,_chromosome:_1	AUGUSTUS	mRNA	104680386	104680838	0.95	+	.	ID=g4659.t1;Parent=g4659;
OY812998.1_Germaria_angustata_genome_assembly,_chromosome:_1	AUGUSTUS	start_codon	104680386	104680388	.	+	0	ID=g4659.t1.start1;Parent=g4659.t1;
OY812998.1_Germaria_angustata_genome_assembly,_chromosome:_1	AUGUSTUS	CDS	104680386	104680424	1	+	0	ID=g4659.t1.CDS1;Parent=g4659.t1;
OY812998.1_Germaria_angustata_genome_assembly,_chromosome:_1	AUGUSTUS	exon	104680386	104680424	.	+	.	ID=g4659.t1.exon1;Parent=g4659.t1;
OY812998.1_Germaria_angustata_genome_assembly,_chromosome:_1	AUGUSTUS	intron	104680425	104680491	1	+	.	ID=g4659.t1.intron1;Parent=g4659.t1;
OY812998.1_Germaria_angustata_genome_assembly,_chromosome:_1	AUGUSTUS	CDS	104680492	104680610	0.95	+	0	ID=g4659.t1.CDS2;Parent=g4659.t1;
OY812998.1_Germaria_angustata_genome_assembly,_chromosome:_1	AUGUSTUS	exon	104680492	104680610	.	+	.	ID=g4659.t1.exon2;Parent=g4659.t1;
OY812998.1_Germaria_angustata_genome_assembly,_chromosome:_1	AUGUSTUS	intron	104680611	104680675	0.95	+	.	ID=g4659.t1.intron2;Parent=g4659.t1;
OY812998.1_Germaria_angustata_genome_assembly,_chromosome:_1	AUGUSTUS	CDS	104680676	104680838	0.95	+	1	ID=g4659.t1.CDS3;Parent=g4659.t1;
OY812998.1_Germaria_angustata_genome_assembly,_chromosome:_1	AUGUSTUS	exon	104680676	104680838	.	+	.	ID=g4659.t1.exon3;Parent=g4659.t1;
OY812998.1_Germaria_angustata_genome_assembly,_chromosome:_1	AUGUSTUS	stop_codon	104680836	104680838	.	+	0	ID=g4659.t1.stop1;Parent=g4659.t1;
OY812998.1_Germaria_angustata_genome_assembly,_chromosome:_1	AUGUSTUS	gene	104806048	104819839	.	-	.	ID=g4660;
OY812998.1_Germaria_angustata_genome_assembly,_chromosome:_1	AUGUSTUS	mRNA	104806048	104819839	0.54	-	.	ID=g4660.t1;Parent=g4660;
OY812998.1_Germaria_angustata_genome_assembly,_chromosome:_1	AUGUSTUS	stop_codon	104806048	104806050	.	-	0	ID=g4660.t1.stop1;Parent=g4660.t1;
OY812998.1_Germaria_angustata_genome_assembly,_chromosome:_1	AUGUSTUS	CDS	104806048	104806283	0.58	-	2	ID=g4660.t1.CDS1;Parent=g4660.t1;
OY812998.1_Germaria_angustata_genome_assembly,_chromosome:_1	AUGUSTUS	exon	104806048	104806283	.	-	.	ID=g4660.t1.exon1;Parent=g4660.t1;
OY812998.1_Germaria_angustata_genome_assembly,_chromosome:_1	AUGUSTUS	intron	104806284	104808962	1	-	.	ID=g4660.t1.intron1;Parent=g4660.t1;
OY812998.1_Germaria_angustata_genome_assembly,_chromosome:_1	AUGUSTUS	CDS	104808963	104809099	1	-	1	ID=g4660.t1.CDS2;Parent=g4660.t1;
OY812998.1_Germaria_angustata_genome_assembly,_chromosome:_1	AUGUSTUS	exon	104808963	104809099	.	-	.	ID=g4660.t1.exon2;Parent=g4660.t1;
OY812998.1_Germaria_angustata_genome_assembly,_chromosome:_1	AUGUSTUS	intron	104809100	104819705	0.96	-	.	ID=g4660.t1.intron2;Parent=g4660.t1;
OY812998.1_Germaria_angustata_genome_assembly,_chromosome:_1	AUGUSTUS	CDS	104819706	104819839	0.93	-	0	ID=g4660.t1.CDS3;Parent=g4660.t1;
OY812998.1_Germaria_angustata_genome_assembly,_chromosome:_1	AUGUSTUS	exon	104819706	104819839	.	-	.	ID=g4660.t1.exon3;Parent=g4660.t1;
OY812998.1_Germaria_angustata_genome_assembly,_chromosome:_1	AUGUSTUS	start_codon	104819837	104819839	.	-	0	ID=g4660.t1.start1;Parent=g4660.t1;
OY812998.1_Germaria_angustata_genome_assembly,_chromosome:_1	AUGUSTUS	gene	104859016	104869334	.	-	.	ID=g4661;
OY812998.1_Germaria_angustata_genome_assembly,_chromosome:_1	AUGUSTUS	mRNA	104859016	104869334	1	-	.	ID=g4661.t1;Parent=g4661;
OY812998.1_Germaria_angustata_genome_assembly,_chromosome:_1	AUGUSTUS	stop_codon	104859016	104859018	.	-	0	ID=g4661.t1.stop1;Parent=g4661.t1;
OY812998.1_Germaria_angustata_genome_assembly,_chromosome:_1	AUGUSTUS	CDS	104859016	104859198	1	-	0	ID=g4661.t1.CDS1;Parent=g4661.t1;
OY812998.1_Germaria_angustata_genome_assembly,_chromosome:_1	AUGUSTUS	exon	104859016	104859198	.	-	.	ID=g4661.t1.exon1;Parent=g4661.t1;
OY812998.1_Germaria_angustata_genome_assembly,_chromosome:_1	AUGUSTUS	intron	104859199	104869301	1	-	.	ID=g4661.t1.intron1;Parent=g4661.t1;
OY812998.1_Germaria_angustata_genome_assembly,_chromosome:_1	AUGUSTUS	CDS	104869302	104869334	1	-	0	ID=g4661.t1.CDS2;Parent=g4661.t1;
OY812998.1_Germaria_angustata_genome_assembly,_chromosome:_1	AUGUSTUS	exon	104869302	104869334	.	-	.	ID=g4661.t1.exon2;Parent=g4661.t1;
OY812998.1_Germaria_angustata_genome_assembly,_chromosome:_1	AUGUSTUS	start_codon	104869332	104869334	.	-	0	ID=g4661.t1.start1;Parent=g4661.t1;
OY812998.1_Germaria_angustata_genome_assembly,_chromosome:_1	AUGUSTUS	gene	105087672	105088142	.	-	.	ID=g4662;
OY812998.1_Germaria_angustata_genome_assembly,_chromosome:_1	AUGUSTUS	mRNA	105087672	105088142	0.76	-	.	ID=g4662.t1;Parent=g4662;
OY812998.1_Germaria_angustata_genome_assembly,_chromosome:_1	AUGUSTUS	stop_codon	105087672	105087674	.	-	0	ID=g4662.t1.stop1;Parent=g4662.t1;
OY812998.1_Germaria_angustata_genome_assembly,_chromosome:_1	AUGUSTUS	CDS	105087672	105088142	0.76	-	0	ID=g4662.t1.CDS1;Parent=g4662.t1;
OY812998.1_Germaria_angustata_genome_assembly,_chromosome:_1	AUGUSTUS	exon	105087672	105088142	.	-	.	ID=g4662.t1.exon1;Parent=g4662.t1;
OY812998.1_Germaria_angustata_genome_assembly,_chromosome:_1	AUGUSTUS	start_codon	105088140	105088142	.	-	0	ID=g4662.t1.start1;Parent=g4662.t1;
OY812998.1_Germaria_angustata_genome_assembly,_chromosome:_1	AUGUSTUS	gene	105165828	105177281	.	+	.	ID=g4663;
OY812998.1_Germaria_angustata_genome_assembly,_chromosome:_1	AUGUSTUS	mRNA	105165828	105177281	1	+	.	ID=g4663.t1;Parent=g4663;
OY812998.1_Germaria_angustata_genome_assembly,_chromosome:_1	AUGUSTUS	start_codon	105165828	105165830	.	+	0	ID=g4663.t1.start1;Parent=g4663.t1;
OY812998.1_Germaria_angustata_genome_assembly,_chromosome:_1	AUGUSTUS	CDS	105165828	105165899	1	+	0	ID=g4663.t1.CDS1;Parent=g4663.t1;
OY812998.1_Germaria_angustata_genome_assembly,_chromosome:_1	AUGUSTUS	exon	105165828	105165899	.	+	.	ID=g4663.t1.exon1;Parent=g4663.t1;
OY812998.1_Germaria_angustata_genome_assembly,_chromosome:_1	AUGUSTUS	intron	105165900	105167622	1	+	.	ID=g4663.t1.intron1;Parent=g4663.t1;
OY812998.1_Germaria_angustata_genome_assembly,_chromosome:_1	AUGUSTUS	CDS	105167623	105168660	1	+	0	ID=g4663.t1.CDS2;Parent=g4663.t1;
OY812998.1_Germaria_angustata_genome_assembly,_chromosome:_1	AUGUSTUS	exon	105167623	105168660	.	+	.	ID=g4663.t1.exon2;Parent=g4663.t1;
OY812998.1_Germaria_angustata_genome_assembly,_chromosome:_1	AUGUSTUS	intron	105168661	105168724	1	+	.	ID=g4663.t1.intron2;Parent=g4663.t1;
OY812998.1_Germaria_angustata_genome_assembly,_chromosome:_1	AUGUSTUS	CDS	105168725	105174076	1	+	0	ID=g4663.t1.CDS3;Parent=g4663.t1;
OY812998.1_Germaria_angustata_genome_assembly,_chromosome:_1	AUGUSTUS	exon	105168725	105174076	.	+	.	ID=g4663.t1.exon3;Parent=g4663.t1;
OY812998.1_Germaria_angustata_genome_assembly,_chromosome:_1	AUGUSTUS	intron	105174077	105175062	1	+	.	ID=g4663.t1.intron3;Parent=g4663.t1;
OY812998.1_Germaria_angustata_genome_assembly,_chromosome:_1	AUGUSTUS	CDS	105175063	105176926	1	+	0	ID=g4663.t1.CDS4;Parent=g4663.t1;
OY812998.1_Germaria_angustata_genome_assembly,_chromosome:_1	AUGUSTUS	exon	105175063	105176926	.	+	.	ID=g4663.t1.exon4;Parent=g4663.t1;
OY812998.1_Germaria_angustata_genome_assembly,_chromosome:_1	AUGUSTUS	intron	105176927	105176985	1	+	.	ID=g4663.t1.intron4;Parent=g4663.t1;
OY812998.1_Germaria_angustata_genome_assembly,_chromosome:_1	AUGUSTUS	CDS	105176986	105177281	1	+	2	ID=g4663.t1.CDS5;Parent=g4663.t1;
OY812998.1_Germaria_angustata_genome_assembly,_chromosome:_1	AUGUSTUS	exon	105176986	105177281	.	+	.	ID=g4663.t1.exon5;Parent=g4663.t1;
OY812998.1_Germaria_angustata_genome_assembly,_chromosome:_1	AUGUSTUS	stop_codon	105177279	105177281	.	+	0	ID=g4663.t1.stop1;Parent=g4663.t1;
OY812998.1_Germaria_angustata_genome_assembly,_chromosome:_1	AUGUSTUS	gene	105179273	105198656	.	+	.	ID=g4664;
OY812998.1_Germaria_angustata_genome_assembly,_chromosome:_1	AUGUSTUS	mRNA	105179273	105198656	1	+	.	ID=g4664.t1;Parent=g4664;
OY812998.1_Germaria_angustata_genome_assembly,_chromosome:_1	AUGUSTUS	start_codon	105179273	105179275	.	+	0	ID=g4664.t1.start1;Parent=g4664.t1;
OY812998.1_Germaria_angustata_genome_assembly,_chromosome:_1	AUGUSTUS	CDS	105179273	105179556	1	+	0	ID=g4664.t1.CDS1;Parent=g4664.t1;
OY812998.1_Germaria_angustata_genome_assembly,_chromosome:_1	AUGUSTUS	exon	105179273	105179556	.	+	.	ID=g4664.t1.exon1;Parent=g4664.t1;
OY812998.1_Germaria_angustata_genome_assembly,_chromosome:_1	AUGUSTUS	intron	105179557	105195121	1	+	.	ID=g4664.t1.intron1;Parent=g4664.t1;
OY812998.1_Germaria_angustata_genome_assembly,_chromosome:_1	AUGUSTUS	CDS	105195122	105195866	1	+	1	ID=g4664.t1.CDS2;Parent=g4664.t1;
OY812998.1_Germaria_angustata_genome_assembly,_chromosome:_1	AUGUSTUS	exon	105195122	105195866	.	+	.	ID=g4664.t1.exon2;Parent=g4664.t1;
OY812998.1_Germaria_angustata_genome_assembly,_chromosome:_1	AUGUSTUS	intron	105195867	105195924	1	+	.	ID=g4664.t1.intron2;Parent=g4664.t1;
OY812998.1_Germaria_angustata_genome_assembly,_chromosome:_1	AUGUSTUS	CDS	105195925	105196104	1	+	0	ID=g4664.t1.CDS3;Parent=g4664.t1;
OY812998.1_Germaria_angustata_genome_assembly,_chromosome:_1	AUGUSTUS	exon	105195925	105196104	.	+	.	ID=g4664.t1.exon3;Parent=g4664.t1;
OY812998.1_Germaria_angustata_genome_assembly,_chromosome:_1	AUGUSTUS	intron	105196105	105196166	1	+	.	ID=g4664.t1.intron3;Parent=g4664.t1;
OY812998.1_Germaria_angustata_genome_assembly,_chromosome:_1	AUGUSTUS	CDS	105196167	105197129	1	+	0	ID=g4664.t1.CDS4;Parent=g4664.t1;
OY812998.1_Germaria_angustata_genome_assembly,_chromosome:_1	AUGUSTUS	exon	105196167	105197129	.	+	.	ID=g4664.t1.exon4;Parent=g4664.t1;
OY812998.1_Germaria_angustata_genome_assembly,_chromosome:_1	AUGUSTUS	intron	105197130	105197198	1	+	.	ID=g4664.t1.intron4;Parent=g4664.t1;
OY812998.1_Germaria_angustata_genome_assembly,_chromosome:_1	AUGUSTUS	CDS	105197199	105198656	1	+	0	ID=g4664.t1.CDS5;Parent=g4664.t1;
OY812998.1_Germaria_angustata_genome_assembly,_chromosome:_1	AUGUSTUS	exon	105197199	105198656	.	+	.	ID=g4664.t1.exon5;Parent=g4664.t1;
OY812998.1_Germaria_angustata_genome_assembly,_chromosome:_1	AUGUSTUS	stop_codon	105198654	105198656	.	+	0	ID=g4664.t1.stop1;Parent=g4664.t1;
OY812998.1_Germaria_angustata_genome_assembly,_chromosome:_1	AUGUSTUS	gene	105202983	105204773	.	-	.	ID=g4665;
OY812998.1_Germaria_angustata_genome_assembly,_chromosome:_1	AUGUSTUS	mRNA	105202983	105204773	1	-	.	ID=g4665.t1;Parent=g4665;
OY812998.1_Germaria_angustata_genome_assembly,_chromosome:_1	AUGUSTUS	stop_codon	105202983	105202985	.	-	0	ID=g4665.t1.stop1;Parent=g4665.t1;
OY812998.1_Germaria_angustata_genome_assembly,_chromosome:_1	AUGUSTUS	CDS	105202983	105204773	1	-	0	ID=g4665.t1.CDS1;Parent=g4665.t1;
OY812998.1_Germaria_angustata_genome_assembly,_chromosome:_1	AUGUSTUS	exon	105202983	105204773	.	-	.	ID=g4665.t1.exon1;Parent=g4665.t1;
OY812998.1_Germaria_angustata_genome_assembly,_chromosome:_1	AUGUSTUS	start_codon	105204771	105204773	.	-	0	ID=g4665.t1.start1;Parent=g4665.t1;
OY812998.1_Germaria_angustata_genome_assembly,_chromosome:_1	AUGUSTUS	gene	105280737	105288344	.	-	.	ID=g4666;
OY812998.1_Germaria_angustata_genome_assembly,_chromosome:_1	AUGUSTUS	mRNA	105280737	105288344	0.99	-	.	ID=g4666.t1;Parent=g4666;
OY812998.1_Germaria_angustata_genome_assembly,_chromosome:_1	AUGUSTUS	stop_codon	105280737	105280739	.	-	0	ID=g4666.t1.stop1;Parent=g4666.t1;
OY812998.1_Germaria_angustata_genome_assembly,_chromosome:_1	AUGUSTUS	CDS	105280737	105280857	1	-	1	ID=g4666.t1.CDS1;Parent=g4666.t1;
OY812998.1_Germaria_angustata_genome_assembly,_chromosome:_1	AUGUSTUS	exon	105280737	105280857	.	-	.	ID=g4666.t1.exon1;Parent=g4666.t1;
OY812998.1_Germaria_angustata_genome_assembly,_chromosome:_1	AUGUSTUS	intron	105280858	105281019	1	-	.	ID=g4666.t1.intron1;Parent=g4666.t1;
OY812998.1_Germaria_angustata_genome_assembly,_chromosome:_1	AUGUSTUS	CDS	105281020	105281087	1	-	0	ID=g4666.t1.CDS2;Parent=g4666.t1;
OY812998.1_Germaria_angustata_genome_assembly,_chromosome:_1	AUGUSTUS	exon	105281020	105281087	.	-	.	ID=g4666.t1.exon2;Parent=g4666.t1;
OY812998.1_Germaria_angustata_genome_assembly,_chromosome:_1	AUGUSTUS	intron	105281088	105283356	1	-	.	ID=g4666.t1.intron2;Parent=g4666.t1;
OY812998.1_Germaria_angustata_genome_assembly,_chromosome:_1	AUGUSTUS	CDS	105283357	105283470	1	-	0	ID=g4666.t1.CDS3;Parent=g4666.t1;
OY812998.1_Germaria_angustata_genome_assembly,_chromosome:_1	AUGUSTUS	exon	105283357	105283470	.	-	.	ID=g4666.t1.exon3;Parent=g4666.t1;
OY812998.1_Germaria_angustata_genome_assembly,_chromosome:_1	AUGUSTUS	intron	105283471	105283790	1	-	.	ID=g4666.t1.intron3;Parent=g4666.t1;
OY812998.1_Germaria_angustata_genome_assembly,_chromosome:_1	AUGUSTUS	CDS	105283791	105283904	1	-	0	ID=g4666.t1.CDS4;Parent=g4666.t1;
OY812998.1_Germaria_angustata_genome_assembly,_chromosome:_1	AUGUSTUS	exon	105283791	105283904	.	-	.	ID=g4666.t1.exon4;Parent=g4666.t1;
OY812998.1_Germaria_angustata_genome_assembly,_chromosome:_1	AUGUSTUS	intron	105283905	105285485	1	-	.	ID=g4666.t1.intron4;Parent=g4666.t1;
OY812998.1_Germaria_angustata_genome_assembly,_chromosome:_1	AUGUSTUS	CDS	105285486	105285608	1	-	0	ID=g4666.t1.CDS5;Parent=g4666.t1;
OY812998.1_Germaria_angustata_genome_assembly,_chromosome:_1	AUGUSTUS	exon	105285486	105285608	.	-	.	ID=g4666.t1.exon5;Parent=g4666.t1;
OY812998.1_Germaria_angustata_genome_assembly,_chromosome:_1	AUGUSTUS	intron	105285609	105288089	1	-	.	ID=g4666.t1.intron5;Parent=g4666.t1;
OY812998.1_Germaria_angustata_genome_assembly,_chromosome:_1	AUGUSTUS	CDS	105288090	105288191	0.99	-	0	ID=g4666.t1.CDS6;Parent=g4666.t1;
OY812998.1_Germaria_angustata_genome_assembly,_chromosome:_1	AUGUSTUS	exon	105288090	105288191	.	-	.	ID=g4666.t1.exon6;Parent=g4666.t1;
OY812998.1_Germaria_angustata_genome_assembly,_chromosome:_1	AUGUSTUS	intron	105288192	105288275	0.99	-	.	ID=g4666.t1.intron6;Parent=g4666.t1;
OY812998.1_Germaria_angustata_genome_assembly,_chromosome:_1	AUGUSTUS	CDS	105288276	105288344	0.99	-	0	ID=g4666.t1.CDS7;Parent=g4666.t1;
OY812998.1_Germaria_angustata_genome_assembly,_chromosome:_1	AUGUSTUS	exon	105288276	105288344	.	-	.	ID=g4666.t1.exon7;Parent=g4666.t1;
OY812998.1_Germaria_angustata_genome_assembly,_chromosome:_1	AUGUSTUS	start_codon	105288342	105288344	.	-	0	ID=g4666.t1.start1;Parent=g4666.t1;
OY812998.1_Germaria_angustata_genome_assembly,_chromosome:_1	AUGUSTUS	gene	105370509	105384274	.	+	.	ID=g4667;
OY812998.1_Germaria_angustata_genome_assembly,_chromosome:_1	AUGUSTUS	mRNA	105370509	105384274	1	+	.	ID=g4667.t1;Parent=g4667;
OY812998.1_Germaria_angustata_genome_assembly,_chromosome:_1	AUGUSTUS	start_codon	105370509	105370511	.	+	0	ID=g4667.t1.start1;Parent=g4667.t1;
OY812998.1_Germaria_angustata_genome_assembly,_chromosome:_1	AUGUSTUS	CDS	105370509	105370816	1	+	0	ID=g4667.t1.CDS1;Parent=g4667.t1;
OY812998.1_Germaria_angustata_genome_assembly,_chromosome:_1	AUGUSTUS	exon	105370509	105370816	.	+	.	ID=g4667.t1.exon1;Parent=g4667.t1;
OY812998.1_Germaria_angustata_genome_assembly,_chromosome:_1	AUGUSTUS	intron	105370817	105371119	1	+	.	ID=g4667.t1.intron1;Parent=g4667.t1;
OY812998.1_Germaria_angustata_genome_assembly,_chromosome:_1	AUGUSTUS	CDS	105371120	105371256	1	+	1	ID=g4667.t1.CDS2;Parent=g4667.t1;
OY812998.1_Germaria_angustata_genome_assembly,_chromosome:_1	AUGUSTUS	exon	105371120	105371256	.	+	.	ID=g4667.t1.exon2;Parent=g4667.t1;
OY812998.1_Germaria_angustata_genome_assembly,_chromosome:_1	AUGUSTUS	intron	105371257	105371334	1	+	.	ID=g4667.t1.intron2;Parent=g4667.t1;
OY812998.1_Germaria_angustata_genome_assembly,_chromosome:_1	AUGUSTUS	CDS	105371335	105371712	1	+	2	ID=g4667.t1.CDS3;Parent=g4667.t1;
OY812998.1_Germaria_angustata_genome_assembly,_chromosome:_1	AUGUSTUS	exon	105371335	105371712	.	+	.	ID=g4667.t1.exon3;Parent=g4667.t1;
OY812998.1_Germaria_angustata_genome_assembly,_chromosome:_1	AUGUSTUS	intron	105371713	105371823	1	+	.	ID=g4667.t1.intron3;Parent=g4667.t1;
OY812998.1_Germaria_angustata_genome_assembly,_chromosome:_1	AUGUSTUS	CDS	105371824	105372025	1	+	2	ID=g4667.t1.CDS4;Parent=g4667.t1;
OY812998.1_Germaria_angustata_genome_assembly,_chromosome:_1	AUGUSTUS	exon	105371824	105372025	.	+	.	ID=g4667.t1.exon4;Parent=g4667.t1;
OY812998.1_Germaria_angustata_genome_assembly,_chromosome:_1	AUGUSTUS	intron	105372026	105378568	1	+	.	ID=g4667.t1.intron4;Parent=g4667.t1;
OY812998.1_Germaria_angustata_genome_assembly,_chromosome:_1	AUGUSTUS	CDS	105378569	105378773	1	+	1	ID=g4667.t1.CDS5;Parent=g4667.t1;
OY812998.1_Germaria_angustata_genome_assembly,_chromosome:_1	AUGUSTUS	exon	105378569	105378773	.	+	.	ID=g4667.t1.exon5;Parent=g4667.t1;
OY812998.1_Germaria_angustata_genome_assembly,_chromosome:_1	AUGUSTUS	intron	105378774	105381801	1	+	.	ID=g4667.t1.intron5;Parent=g4667.t1;
OY812998.1_Germaria_angustata_genome_assembly,_chromosome:_1	AUGUSTUS	CDS	105381802	105381957	1	+	0	ID=g4667.t1.CDS6;Parent=g4667.t1;
OY812998.1_Germaria_angustata_genome_assembly,_chromosome:_1	AUGUSTUS	exon	105381802	105381957	.	+	.	ID=g4667.t1.exon6;Parent=g4667.t1;
OY812998.1_Germaria_angustata_genome_assembly,_chromosome:_1	AUGUSTUS	intron	105381958	105384223	1	+	.	ID=g4667.t1.intron6;Parent=g4667.t1;
OY812998.1_Germaria_angustata_genome_assembly,_chromosome:_1	AUGUSTUS	CDS	105384224	105384274	1	+	0	ID=g4667.t1.CDS7;Parent=g4667.t1;
OY812998.1_Germaria_angustata_genome_assembly,_chromosome:_1	AUGUSTUS	exon	105384224	105384274	.	+	.	ID=g4667.t1.exon7;Parent=g4667.t1;
OY812998.1_Germaria_angustata_genome_assembly,_chromosome:_1	AUGUSTUS	stop_codon	105384272	105384274	.	+	0	ID=g4667.t1.stop1;Parent=g4667.t1;
OY812998.1_Germaria_angustata_genome_assembly,_chromosome:_1	AUGUSTUS	gene	105420527	105421756	.	+	.	ID=g4668;
OY812998.1_Germaria_angustata_genome_assembly,_chromosome:_1	AUGUSTUS	mRNA	105420527	105421756	1	+	.	ID=g4668.t1;Parent=g4668;
OY812998.1_Germaria_angustata_genome_assembly,_chromosome:_1	AUGUSTUS	start_codon	105420527	105420529	.	+	0	ID=g4668.t1.start1;Parent=g4668.t1;
OY812998.1_Germaria_angustata_genome_assembly,_chromosome:_1	AUGUSTUS	CDS	105420527	105420831	1	+	0	ID=g4668.t1.CDS1;Parent=g4668.t1;
OY812998.1_Germaria_angustata_genome_assembly,_chromosome:_1	AUGUSTUS	exon	105420527	105420831	.	+	.	ID=g4668.t1.exon1;Parent=g4668.t1;
OY812998.1_Germaria_angustata_genome_assembly,_chromosome:_1	AUGUSTUS	intron	105420832	105421134	1	+	.	ID=g4668.t1.intron1;Parent=g4668.t1;
OY812998.1_Germaria_angustata_genome_assembly,_chromosome:_1	AUGUSTUS	CDS	105421135	105421756	1	+	1	ID=g4668.t1.CDS2;Parent=g4668.t1;
OY812998.1_Germaria_angustata_genome_assembly,_chromosome:_1	AUGUSTUS	exon	105421135	105421756	.	+	.	ID=g4668.t1.exon2;Parent=g4668.t1;
OY812998.1_Germaria_angustata_genome_assembly,_chromosome:_1	AUGUSTUS	stop_codon	105421754	105421756	.	+	0	ID=g4668.t1.stop1;Parent=g4668.t1;
OY812998.1_Germaria_angustata_genome_assembly,_chromosome:_1	AUGUSTUS	gene	105427285	105430899	.	+	.	ID=g4669;
OY812998.1_Germaria_angustata_genome_assembly,_chromosome:_1	AUGUSTUS	mRNA	105427285	105430899	1	+	.	ID=g4669.t1;Parent=g4669;
OY812998.1_Germaria_angustata_genome_assembly,_chromosome:_1	AUGUSTUS	start_codon	105427285	105427287	.	+	0	ID=g4669.t1.start1;Parent=g4669.t1;
OY812998.1_Germaria_angustata_genome_assembly,_chromosome:_1	AUGUSTUS	CDS	105427285	105427657	1	+	0	ID=g4669.t1.CDS1;Parent=g4669.t1;
OY812998.1_Germaria_angustata_genome_assembly,_chromosome:_1	AUGUSTUS	exon	105427285	105427657	.	+	.	ID=g4669.t1.exon1;Parent=g4669.t1;
OY812998.1_Germaria_angustata_genome_assembly,_chromosome:_1	AUGUSTUS	intron	105427658	105428688	1	+	.	ID=g4669.t1.intron1;Parent=g4669.t1;
OY812998.1_Germaria_angustata_genome_assembly,_chromosome:_1	AUGUSTUS	CDS	105428689	105428852	1	+	2	ID=g4669.t1.CDS2;Parent=g4669.t1;
OY812998.1_Germaria_angustata_genome_assembly,_chromosome:_1	AUGUSTUS	exon	105428689	105428852	.	+	.	ID=g4669.t1.exon2;Parent=g4669.t1;
OY812998.1_Germaria_angustata_genome_assembly,_chromosome:_1	AUGUSTUS	intron	105428853	105428926	1	+	.	ID=g4669.t1.intron2;Parent=g4669.t1;
OY812998.1_Germaria_angustata_genome_assembly,_chromosome:_1	AUGUSTUS	CDS	105428927	105429126	1	+	0	ID=g4669.t1.CDS3;Parent=g4669.t1;
OY812998.1_Germaria_angustata_genome_assembly,_chromosome:_1	AUGUSTUS	exon	105428927	105429126	.	+	.	ID=g4669.t1.exon3;Parent=g4669.t1;
OY812998.1_Germaria_angustata_genome_assembly,_chromosome:_1	AUGUSTUS	intron	105429127	105430111	1	+	.	ID=g4669.t1.intron3;Parent=g4669.t1;
OY812998.1_Germaria_angustata_genome_assembly,_chromosome:_1	AUGUSTUS	CDS	105430112	105430418	1	+	1	ID=g4669.t1.CDS4;Parent=g4669.t1;
OY812998.1_Germaria_angustata_genome_assembly,_chromosome:_1	AUGUSTUS	exon	105430112	105430418	.	+	.	ID=g4669.t1.exon4;Parent=g4669.t1;
OY812998.1_Germaria_angustata_genome_assembly,_chromosome:_1	AUGUSTUS	intron	105430419	105430488	1	+	.	ID=g4669.t1.intron4;Parent=g4669.t1;
OY812998.1_Germaria_angustata_genome_assembly,_chromosome:_1	AUGUSTUS	CDS	105430489	105430758	1	+	0	ID=g4669.t1.CDS5;Parent=g4669.t1;
OY812998.1_Germaria_angustata_genome_assembly,_chromosome:_1	AUGUSTUS	exon	105430489	105430758	.	+	.	ID=g4669.t1.exon5;Parent=g4669.t1;
OY812998.1_Germaria_angustata_genome_assembly,_chromosome:_1	AUGUSTUS	intron	105430759	105430827	1	+	.	ID=g4669.t1.intron5;Parent=g4669.t1;
OY812998.1_Germaria_angustata_genome_assembly,_chromosome:_1	AUGUSTUS	CDS	105430828	105430899	1	+	0	ID=g4669.t1.CDS6;Parent=g4669.t1;
OY812998.1_Germaria_angustata_genome_assembly,_chromosome:_1	AUGUSTUS	exon	105430828	105430899	.	+	.	ID=g4669.t1.exon6;Parent=g4669.t1;
OY812998.1_Germaria_angustata_genome_assembly,_chromosome:_1	AUGUSTUS	stop_codon	105430897	105430899	.	+	0	ID=g4669.t1.stop1;Parent=g4669.t1;
OY812998.1_Germaria_angustata_genome_assembly,_chromosome:_1	AUGUSTUS	gene	105437083	105444827	.	-	.	ID=g4670;
OY812998.1_Germaria_angustata_genome_assembly,_chromosome:_1	AUGUSTUS	mRNA	105437083	105444827	1	-	.	ID=g4670.t1;Parent=g4670;
OY812998.1_Germaria_angustata_genome_assembly,_chromosome:_1	AUGUSTUS	stop_codon	105437083	105437085	.	-	0	ID=g4670.t1.stop1;Parent=g4670.t1;
OY812998.1_Germaria_angustata_genome_assembly,_chromosome:_1	AUGUSTUS	CDS	105437083	105437256	1	-	0	ID=g4670.t1.CDS1;Parent=g4670.t1;
OY812998.1_Germaria_angustata_genome_assembly,_chromosome:_1	AUGUSTUS	exon	105437083	105437256	.	-	.	ID=g4670.t1.exon1;Parent=g4670.t1;
OY812998.1_Germaria_angustata_genome_assembly,_chromosome:_1	AUGUSTUS	intron	105437257	105437358	1	-	.	ID=g4670.t1.intron1;Parent=g4670.t1;
OY812998.1_Germaria_angustata_genome_assembly,_chromosome:_1	AUGUSTUS	CDS	105437359	105437599	1	-	1	ID=g4670.t1.CDS2;Parent=g4670.t1;
OY812998.1_Germaria_angustata_genome_assembly,_chromosome:_1	AUGUSTUS	exon	105437359	105437599	.	-	.	ID=g4670.t1.exon2;Parent=g4670.t1;
OY812998.1_Germaria_angustata_genome_assembly,_chromosome:_1	AUGUSTUS	intron	105437600	105444391	1	-	.	ID=g4670.t1.intron2;Parent=g4670.t1;
OY812998.1_Germaria_angustata_genome_assembly,_chromosome:_1	AUGUSTUS	CDS	105444392	105444641	1	-	2	ID=g4670.t1.CDS3;Parent=g4670.t1;
OY812998.1_Germaria_angustata_genome_assembly,_chromosome:_1	AUGUSTUS	exon	105444392	105444641	.	-	.	ID=g4670.t1.exon3;Parent=g4670.t1;
OY812998.1_Germaria_angustata_genome_assembly,_chromosome:_1	AUGUSTUS	intron	105444642	105444742	1	-	.	ID=g4670.t1.intron3;Parent=g4670.t1;
OY812998.1_Germaria_angustata_genome_assembly,_chromosome:_1	AUGUSTUS	CDS	105444743	105444827	1	-	0	ID=g4670.t1.CDS4;Parent=g4670.t1;
OY812998.1_Germaria_angustata_genome_assembly,_chromosome:_1	AUGUSTUS	exon	105444743	105444827	.	-	.	ID=g4670.t1.exon4;Parent=g4670.t1;
OY812998.1_Germaria_angustata_genome_assembly,_chromosome:_1	AUGUSTUS	start_codon	105444825	105444827	.	-	0	ID=g4670.t1.start1;Parent=g4670.t1;
OY812998.1_Germaria_angustata_genome_assembly,_chromosome:_1	AUGUSTUS	gene	105446400	105447340	.	+	.	ID=g4671;
OY812998.1_Germaria_angustata_genome_assembly,_chromosome:_1	AUGUSTUS	mRNA	105446400	105447340	1	+	.	ID=g4671.t1;Parent=g4671;
OY812998.1_Germaria_angustata_genome_assembly,_chromosome:_1	AUGUSTUS	start_codon	105446400	105446402	.	+	0	ID=g4671.t1.start1;Parent=g4671.t1;
OY812998.1_Germaria_angustata_genome_assembly,_chromosome:_1	AUGUSTUS	CDS	105446400	105446531	1	+	0	ID=g4671.t1.CDS1;Parent=g4671.t1;
OY812998.1_Germaria_angustata_genome_assembly,_chromosome:_1	AUGUSTUS	exon	105446400	105446531	.	+	.	ID=g4671.t1.exon1;Parent=g4671.t1;
OY812998.1_Germaria_angustata_genome_assembly,_chromosome:_1	AUGUSTUS	intron	105446532	105446591	1	+	.	ID=g4671.t1.intron1;Parent=g4671.t1;
OY812998.1_Germaria_angustata_genome_assembly,_chromosome:_1	AUGUSTUS	CDS	105446592	105446741	1	+	0	ID=g4671.t1.CDS2;Parent=g4671.t1;
OY812998.1_Germaria_angustata_genome_assembly,_chromosome:_1	AUGUSTUS	exon	105446592	105446741	.	+	.	ID=g4671.t1.exon2;Parent=g4671.t1;
OY812998.1_Germaria_angustata_genome_assembly,_chromosome:_1	AUGUSTUS	intron	105446742	105446795	1	+	.	ID=g4671.t1.intron2;Parent=g4671.t1;
OY812998.1_Germaria_angustata_genome_assembly,_chromosome:_1	AUGUSTUS	CDS	105446796	105447031	1	+	0	ID=g4671.t1.CDS3;Parent=g4671.t1;
OY812998.1_Germaria_angustata_genome_assembly,_chromosome:_1	AUGUSTUS	exon	105446796	105447031	.	+	.	ID=g4671.t1.exon3;Parent=g4671.t1;
OY812998.1_Germaria_angustata_genome_assembly,_chromosome:_1	AUGUSTUS	intron	105447032	105447084	1	+	.	ID=g4671.t1.intron3;Parent=g4671.t1;
OY812998.1_Germaria_angustata_genome_assembly,_chromosome:_1	AUGUSTUS	CDS	105447085	105447340	1	+	1	ID=g4671.t1.CDS4;Parent=g4671.t1;
OY812998.1_Germaria_angustata_genome_assembly,_chromosome:_1	AUGUSTUS	exon	105447085	105447340	.	+	.	ID=g4671.t1.exon4;Parent=g4671.t1;
OY812998.1_Germaria_angustata_genome_assembly,_chromosome:_1	AUGUSTUS	stop_codon	105447338	105447340	.	+	0	ID=g4671.t1.stop1;Parent=g4671.t1;
OY812998.1_Germaria_angustata_genome_assembly,_chromosome:_1	AUGUSTUS	gene	105470038	105483543	.	+	.	ID=g4672;
OY812998.1_Germaria_angustata_genome_assembly,_chromosome:_1	AUGUSTUS	mRNA	105470038	105483543	1	+	.	ID=g4672.t1;Parent=g4672;
OY812998.1_Germaria_angustata_genome_assembly,_chromosome:_1	AUGUSTUS	start_codon	105470038	105470040	.	+	0	ID=g4672.t1.start1;Parent=g4672.t1;
OY812998.1_Germaria_angustata_genome_assembly,_chromosome:_1	AUGUSTUS	CDS	105470038	105470147	1	+	0	ID=g4672.t1.CDS1;Parent=g4672.t1;
OY812998.1_Germaria_angustata_genome_assembly,_chromosome:_1	AUGUSTUS	exon	105470038	105470147	.	+	.	ID=g4672.t1.exon1;Parent=g4672.t1;
OY812998.1_Germaria_angustata_genome_assembly,_chromosome:_1	AUGUSTUS	intron	105470148	105471840	1	+	.	ID=g4672.t1.intron1;Parent=g4672.t1;
OY812998.1_Germaria_angustata_genome_assembly,_chromosome:_1	AUGUSTUS	CDS	105471841	105472084	1	+	1	ID=g4672.t1.CDS2;Parent=g4672.t1;
OY812998.1_Germaria_angustata_genome_assembly,_chromosome:_1	AUGUSTUS	exon	105471841	105472084	.	+	.	ID=g4672.t1.exon2;Parent=g4672.t1;
OY812998.1_Germaria_angustata_genome_assembly,_chromosome:_1	AUGUSTUS	intron	105472085	105472156	1	+	.	ID=g4672.t1.intron2;Parent=g4672.t1;
OY812998.1_Germaria_angustata_genome_assembly,_chromosome:_1	AUGUSTUS	CDS	105472157	105473386	1	+	0	ID=g4672.t1.CDS3;Parent=g4672.t1;
OY812998.1_Germaria_angustata_genome_assembly,_chromosome:_1	AUGUSTUS	exon	105472157	105473386	.	+	.	ID=g4672.t1.exon3;Parent=g4672.t1;
OY812998.1_Germaria_angustata_genome_assembly,_chromosome:_1	AUGUSTUS	intron	105473387	105473446	1	+	.	ID=g4672.t1.intron3;Parent=g4672.t1;
OY812998.1_Germaria_angustata_genome_assembly,_chromosome:_1	AUGUSTUS	CDS	105473447	105473717	1	+	0	ID=g4672.t1.CDS4;Parent=g4672.t1;
OY812998.1_Germaria_angustata_genome_assembly,_chromosome:_1	AUGUSTUS	exon	105473447	105473717	.	+	.	ID=g4672.t1.exon4;Parent=g4672.t1;
OY812998.1_Germaria_angustata_genome_assembly,_chromosome:_1	AUGUSTUS	intron	105473718	105473779	1	+	.	ID=g4672.t1.intron4;Parent=g4672.t1;
OY812998.1_Germaria_angustata_genome_assembly,_chromosome:_1	AUGUSTUS	CDS	105473780	105475710	1	+	2	ID=g4672.t1.CDS5;Parent=g4672.t1;
OY812998.1_Germaria_angustata_genome_assembly,_chromosome:_1	AUGUSTUS	exon	105473780	105475710	.	+	.	ID=g4672.t1.exon5;Parent=g4672.t1;
OY812998.1_Germaria_angustata_genome_assembly,_chromosome:_1	AUGUSTUS	intron	105475711	105476894	1	+	.	ID=g4672.t1.intron5;Parent=g4672.t1;
OY812998.1_Germaria_angustata_genome_assembly,_chromosome:_1	AUGUSTUS	CDS	105476895	105477071	1	+	0	ID=g4672.t1.CDS6;Parent=g4672.t1;
OY812998.1_Germaria_angustata_genome_assembly,_chromosome:_1	AUGUSTUS	exon	105476895	105477071	.	+	.	ID=g4672.t1.exon6;Parent=g4672.t1;
OY812998.1_Germaria_angustata_genome_assembly,_chromosome:_1	AUGUSTUS	intron	105477072	105477404	1	+	.	ID=g4672.t1.intron6;Parent=g4672.t1;
OY812998.1_Germaria_angustata_genome_assembly,_chromosome:_1	AUGUSTUS	CDS	105477405	105477581	1	+	0	ID=g4672.t1.CDS7;Parent=g4672.t1;
OY812998.1_Germaria_angustata_genome_assembly,_chromosome:_1	AUGUSTUS	exon	105477405	105477581	.	+	.	ID=g4672.t1.exon7;Parent=g4672.t1;
OY812998.1_Germaria_angustata_genome_assembly,_chromosome:_1	AUGUSTUS	intron	105477582	105480456	1	+	.	ID=g4672.t1.intron7;Parent=g4672.t1;
OY812998.1_Germaria_angustata_genome_assembly,_chromosome:_1	AUGUSTUS	CDS	105480457	105480657	1	+	0	ID=g4672.t1.CDS8;Parent=g4672.t1;
OY812998.1_Germaria_angustata_genome_assembly,_chromosome:_1	AUGUSTUS	exon	105480457	105480657	.	+	.	ID=g4672.t1.exon8;Parent=g4672.t1;
OY812998.1_Germaria_angustata_genome_assembly,_chromosome:_1	AUGUSTUS	intron	105480658	105482051	1	+	.	ID=g4672.t1.intron8;Parent=g4672.t1;
OY812998.1_Germaria_angustata_genome_assembly,_chromosome:_1	AUGUSTUS	CDS	105482052	105482265	1	+	0	ID=g4672.t1.CDS9;Parent=g4672.t1;
OY812998.1_Germaria_angustata_genome_assembly,_chromosome:_1	AUGUSTUS	exon	105482052	105482265	.	+	.	ID=g4672.t1.exon9;Parent=g4672.t1;
OY812998.1_Germaria_angustata_genome_assembly,_chromosome:_1	AUGUSTUS	intron	105482266	105482327	1	+	.	ID=g4672.t1.intron9;Parent=g4672.t1;
OY812998.1_Germaria_angustata_genome_assembly,_chromosome:_1	AUGUSTUS	CDS	105482328	105482479	1	+	2	ID=g4672.t1.CDS10;Parent=g4672.t1;
OY812998.1_Germaria_angustata_genome_assembly,_chromosome:_1	AUGUSTUS	exon	105482328	105482479	.	+	.	ID=g4672.t1.exon10;Parent=g4672.t1;
OY812998.1_Germaria_angustata_genome_assembly,_chromosome:_1	AUGUSTUS	intron	105482480	105482536	1	+	.	ID=g4672.t1.intron10;Parent=g4672.t1;
OY812998.1_Germaria_angustata_genome_assembly,_chromosome:_1	AUGUSTUS	CDS	105482537	105482638	1	+	0	ID=g4672.t1.CDS11;Parent=g4672.t1;
OY812998.1_Germaria_angustata_genome_assembly,_chromosome:_1	AUGUSTUS	exon	105482537	105482638	.	+	.	ID=g4672.t1.exon11;Parent=g4672.t1;
OY812998.1_Germaria_angustata_genome_assembly,_chromosome:_1	AUGUSTUS	intron	105482639	105483393	1	+	.	ID=g4672.t1.intron11;Parent=g4672.t1;
OY812998.1_Germaria_angustata_genome_assembly,_chromosome:_1	AUGUSTUS	CDS	105483394	105483543	1	+	0	ID=g4672.t1.CDS12;Parent=g4672.t1;
OY812998.1_Germaria_angustata_genome_assembly,_chromosome:_1	AUGUSTUS	exon	105483394	105483543	.	+	.	ID=g4672.t1.exon12;Parent=g4672.t1;
OY812998.1_Germaria_angustata_genome_assembly,_chromosome:_1	AUGUSTUS	stop_codon	105483541	105483543	.	+	0	ID=g4672.t1.stop1;Parent=g4672.t1;
OY812998.1_Germaria_angustata_genome_assembly,_chromosome:_1	AUGUSTUS	mRNA	105470038	105483543	1	+	.	ID=g4672.t2;Parent=g4672;
OY812998.1_Germaria_angustata_genome_assembly,_chromosome:_1	AUGUSTUS	start_codon	105470038	105470040	.	+	0	ID=g4672.t2.start1;Parent=g4672.t2;
OY812998.1_Germaria_angustata_genome_assembly,_chromosome:_1	AUGUSTUS	CDS	105470038	105470147	1	+	0	ID=g4672.t2.CDS1;Parent=g4672.t2;
OY812998.1_Germaria_angustata_genome_assembly,_chromosome:_1	AUGUSTUS	exon	105470038	105470147	.	+	.	ID=g4672.t2.exon1;Parent=g4672.t2;
OY812998.1_Germaria_angustata_genome_assembly,_chromosome:_1	AUGUSTUS	intron	105470148	105471840	1	+	.	ID=g4672.t2.intron1;Parent=g4672.t2;
OY812998.1_Germaria_angustata_genome_assembly,_chromosome:_1	AUGUSTUS	CDS	105471841	105472084	1	+	1	ID=g4672.t2.CDS2;Parent=g4672.t2;
OY812998.1_Germaria_angustata_genome_assembly,_chromosome:_1	AUGUSTUS	exon	105471841	105472084	.	+	.	ID=g4672.t2.exon2;Parent=g4672.t2;
OY812998.1_Germaria_angustata_genome_assembly,_chromosome:_1	AUGUSTUS	intron	105472085	105472156	1	+	.	ID=g4672.t2.intron2;Parent=g4672.t2;
OY812998.1_Germaria_angustata_genome_assembly,_chromosome:_1	AUGUSTUS	CDS	105472157	105473386	1	+	0	ID=g4672.t2.CDS3;Parent=g4672.t2;
OY812998.1_Germaria_angustata_genome_assembly,_chromosome:_1	AUGUSTUS	exon	105472157	105473386	.	+	.	ID=g4672.t2.exon3;Parent=g4672.t2;
OY812998.1_Germaria_angustata_genome_assembly,_chromosome:_1	AUGUSTUS	intron	105473387	105473446	1	+	.	ID=g4672.t2.intron3;Parent=g4672.t2;
OY812998.1_Germaria_angustata_genome_assembly,_chromosome:_1	AUGUSTUS	CDS	105473447	105473717	1	+	0	ID=g4672.t2.CDS4;Parent=g4672.t2;
OY812998.1_Germaria_angustata_genome_assembly,_chromosome:_1	AUGUSTUS	exon	105473447	105473717	.	+	.	ID=g4672.t2.exon4;Parent=g4672.t2;
OY812998.1_Germaria_angustata_genome_assembly,_chromosome:_1	AUGUSTUS	intron	105473718	105473779	1	+	.	ID=g4672.t2.intron4;Parent=g4672.t2;
OY812998.1_Germaria_angustata_genome_assembly,_chromosome:_1	AUGUSTUS	CDS	105473780	105475710	1	+	2	ID=g4672.t2.CDS5;Parent=g4672.t2;
OY812998.1_Germaria_angustata_genome_assembly,_chromosome:_1	AUGUSTUS	exon	105473780	105475710	.	+	.	ID=g4672.t2.exon5;Parent=g4672.t2;
OY812998.1_Germaria_angustata_genome_assembly,_chromosome:_1	AUGUSTUS	intron	105475711	105476894	1	+	.	ID=g4672.t2.intron5;Parent=g4672.t2;
OY812998.1_Germaria_angustata_genome_assembly,_chromosome:_1	AUGUSTUS	CDS	105476895	105477071	1	+	0	ID=g4672.t2.CDS6;Parent=g4672.t2;
OY812998.1_Germaria_angustata_genome_assembly,_chromosome:_1	AUGUSTUS	exon	105476895	105477071	.	+	.	ID=g4672.t2.exon6;Parent=g4672.t2;
OY812998.1_Germaria_angustata_genome_assembly,_chromosome:_1	AUGUSTUS	intron	105477072	105480456	1	+	.	ID=g4672.t2.intron6;Parent=g4672.t2;
OY812998.1_Germaria_angustata_genome_assembly,_chromosome:_1	AUGUSTUS	CDS	105480457	105480657	1	+	0	ID=g4672.t2.CDS7;Parent=g4672.t2;
OY812998.1_Germaria_angustata_genome_assembly,_chromosome:_1	AUGUSTUS	exon	105480457	105480657	.	+	.	ID=g4672.t2.exon7;Parent=g4672.t2;
OY812998.1_Germaria_angustata_genome_assembly,_chromosome:_1	AUGUSTUS	intron	105480658	105482051	1	+	.	ID=g4672.t2.intron7;Parent=g4672.t2;
OY812998.1_Germaria_angustata_genome_assembly,_chromosome:_1	AUGUSTUS	CDS	105482052	105482265	1	+	0	ID=g4672.t2.CDS8;Parent=g4672.t2;
OY812998.1_Germaria_angustata_genome_assembly,_chromosome:_1	AUGUSTUS	exon	105482052	105482265	.	+	.	ID=g4672.t2.exon8;Parent=g4672.t2;
OY812998.1_Germaria_angustata_genome_assembly,_chromosome:_1	AUGUSTUS	intron	105482266	105482327	1	+	.	ID=g4672.t2.intron8;Parent=g4672.t2;
OY812998.1_Germaria_angustata_genome_assembly,_chromosome:_1	AUGUSTUS	CDS	105482328	105482479	1	+	2	ID=g4672.t2.CDS9;Parent=g4672.t2;
OY812998.1_Germaria_angustata_genome_assembly,_chromosome:_1	AUGUSTUS	exon	105482328	105482479	.	+	.	ID=g4672.t2.exon9;Parent=g4672.t2;
OY812998.1_Germaria_angustata_genome_assembly,_chromosome:_1	AUGUSTUS	intron	105482480	105482536	1	+	.	ID=g4672.t2.intron9;Parent=g4672.t2;
OY812998.1_Germaria_angustata_genome_assembly,_chromosome:_1	AUGUSTUS	CDS	105482537	105482638	1	+	0	ID=g4672.t2.CDS10;Parent=g4672.t2;
OY812998.1_Germaria_angustata_genome_assembly,_chromosome:_1	AUGUSTUS	exon	105482537	105482638	.	+	.	ID=g4672.t2.exon10;Parent=g4672.t2;
OY812998.1_Germaria_angustata_genome_assembly,_chromosome:_1	AUGUSTUS	intron	105482639	105483393	1	+	.	ID=g4672.t2.intron10;Parent=g4672.t2;
OY812998.1_Germaria_angustata_genome_assembly,_chromosome:_1	AUGUSTUS	CDS	105483394	105483543	1	+	0	ID=g4672.t2.CDS11;Parent=g4672.t2;
OY812998.1_Germaria_angustata_genome_assembly,_chromosome:_1	AUGUSTUS	exon	105483394	105483543	.	+	.	ID=g4672.t2.exon11;Parent=g4672.t2;
OY812998.1_Germaria_angustata_genome_assembly,_chromosome:_1	AUGUSTUS	stop_codon	105483541	105483543	.	+	0	ID=g4672.t2.stop1;Parent=g4672.t2;
OY812998.1_Germaria_angustata_genome_assembly,_chromosome:_1	AUGUSTUS	mRNA	105470038	105483543	1	+	.	ID=g4672.t3;Parent=g4672;
OY812998.1_Germaria_angustata_genome_assembly,_chromosome:_1	AUGUSTUS	start_codon	105470038	105470040	.	+	0	ID=g4672.t3.start1;Parent=g4672.t3;
OY812998.1_Germaria_angustata_genome_assembly,_chromosome:_1	AUGUSTUS	CDS	105470038	105470147	1	+	0	ID=g4672.t3.CDS1;Parent=g4672.t3;
OY812998.1_Germaria_angustata_genome_assembly,_chromosome:_1	AUGUSTUS	exon	105470038	105470147	.	+	.	ID=g4672.t3.exon1;Parent=g4672.t3;
OY812998.1_Germaria_angustata_genome_assembly,_chromosome:_1	AUGUSTUS	intron	105470148	105471840	1	+	.	ID=g4672.t3.intron1;Parent=g4672.t3;
OY812998.1_Germaria_angustata_genome_assembly,_chromosome:_1	AUGUSTUS	CDS	105471841	105472084	1	+	1	ID=g4672.t3.CDS2;Parent=g4672.t3;
OY812998.1_Germaria_angustata_genome_assembly,_chromosome:_1	AUGUSTUS	exon	105471841	105472084	.	+	.	ID=g4672.t3.exon2;Parent=g4672.t3;
OY812998.1_Germaria_angustata_genome_assembly,_chromosome:_1	AUGUSTUS	intron	105472085	105472156	1	+	.	ID=g4672.t3.intron2;Parent=g4672.t3;
OY812998.1_Germaria_angustata_genome_assembly,_chromosome:_1	AUGUSTUS	CDS	105472157	105473386	1	+	0	ID=g4672.t3.CDS3;Parent=g4672.t3;
OY812998.1_Germaria_angustata_genome_assembly,_chromosome:_1	AUGUSTUS	exon	105472157	105473386	.	+	.	ID=g4672.t3.exon3;Parent=g4672.t3;
OY812998.1_Germaria_angustata_genome_assembly,_chromosome:_1	AUGUSTUS	intron	105473387	105473446	1	+	.	ID=g4672.t3.intron3;Parent=g4672.t3;
OY812998.1_Germaria_angustata_genome_assembly,_chromosome:_1	AUGUSTUS	CDS	105473447	105473717	1	+	0	ID=g4672.t3.CDS4;Parent=g4672.t3;
OY812998.1_Germaria_angustata_genome_assembly,_chromosome:_1	AUGUSTUS	exon	105473447	105473717	.	+	.	ID=g4672.t3.exon4;Parent=g4672.t3;
OY812998.1_Germaria_angustata_genome_assembly,_chromosome:_1	AUGUSTUS	intron	105473718	105473779	1	+	.	ID=g4672.t3.intron4;Parent=g4672.t3;
OY812998.1_Germaria_angustata_genome_assembly,_chromosome:_1	AUGUSTUS	CDS	105473780	105475710	1	+	2	ID=g4672.t3.CDS5;Parent=g4672.t3;
OY812998.1_Germaria_angustata_genome_assembly,_chromosome:_1	AUGUSTUS	exon	105473780	105475710	.	+	.	ID=g4672.t3.exon5;Parent=g4672.t3;
OY812998.1_Germaria_angustata_genome_assembly,_chromosome:_1	AUGUSTUS	intron	105475711	105477404	1	+	.	ID=g4672.t3.intron5;Parent=g4672.t3;
OY812998.1_Germaria_angustata_genome_assembly,_chromosome:_1	AUGUSTUS	CDS	105477405	105477581	1	+	0	ID=g4672.t3.CDS6;Parent=g4672.t3;
OY812998.1_Germaria_angustata_genome_assembly,_chromosome:_1	AUGUSTUS	exon	105477405	105477581	.	+	.	ID=g4672.t3.exon6;Parent=g4672.t3;
OY812998.1_Germaria_angustata_genome_assembly,_chromosome:_1	AUGUSTUS	intron	105477582	105480456	1	+	.	ID=g4672.t3.intron6;Parent=g4672.t3;
OY812998.1_Germaria_angustata_genome_assembly,_chromosome:_1	AUGUSTUS	CDS	105480457	105480657	1	+	0	ID=g4672.t3.CDS7;Parent=g4672.t3;
OY812998.1_Germaria_angustata_genome_assembly,_chromosome:_1	AUGUSTUS	exon	105480457	105480657	.	+	.	ID=g4672.t3.exon7;Parent=g4672.t3;
OY812998.1_Germaria_angustata_genome_assembly,_chromosome:_1	AUGUSTUS	intron	105480658	105482051	1	+	.	ID=g4672.t3.intron7;Parent=g4672.t3;
OY812998.1_Germaria_angustata_genome_assembly,_chromosome:_1	AUGUSTUS	CDS	105482052	105482265	1	+	0	ID=g4672.t3.CDS8;Parent=g4672.t3;
OY812998.1_Germaria_angustata_genome_assembly,_chromosome:_1	AUGUSTUS	exon	105482052	105482265	.	+	.	ID=g4672.t3.exon8;Parent=g4672.t3;
OY812998.1_Germaria_angustata_genome_assembly,_chromosome:_1	AUGUSTUS	intron	105482266	105482327	1	+	.	ID=g4672.t3.intron8;Parent=g4672.t3;
OY812998.1_Germaria_angustata_genome_assembly,_chromosome:_1	AUGUSTUS	CDS	105482328	105482479	1	+	2	ID=g4672.t3.CDS9;Parent=g4672.t3;
OY812998.1_Germaria_angustata_genome_assembly,_chromosome:_1	AUGUSTUS	exon	105482328	105482479	.	+	.	ID=g4672.t3.exon9;Parent=g4672.t3;
OY812998.1_Germaria_angustata_genome_assembly,_chromosome:_1	AUGUSTUS	intron	105482480	105482536	1	+	.	ID=g4672.t3.intron9;Parent=g4672.t3;
OY812998.1_Germaria_angustata_genome_assembly,_chromosome:_1	AUGUSTUS	CDS	105482537	105482638	1	+	0	ID=g4672.t3.CDS10;Parent=g4672.t3;
OY812998.1_Germaria_angustata_genome_assembly,_chromosome:_1	AUGUSTUS	exon	105482537	105482638	.	+	.	ID=g4672.t3.exon10;Parent=g4672.t3;
OY812998.1_Germaria_angustata_genome_assembly,_chromosome:_1	AUGUSTUS	intron	105482639	105483393	1	+	.	ID=g4672.t3.intron10;Parent=g4672.t3;
OY812998.1_Germaria_angustata_genome_assembly,_chromosome:_1	AUGUSTUS	CDS	105483394	105483543	1	+	0	ID=g4672.t3.CDS11;Parent=g4672.t3;
OY812998.1_Germaria_angustata_genome_assembly,_chromosome:_1	AUGUSTUS	exon	105483394	105483543	.	+	.	ID=g4672.t3.exon11;Parent=g4672.t3;
OY812998.1_Germaria_angustata_genome_assembly,_chromosome:_1	AUGUSTUS	stop_codon	105483541	105483543	.	+	0	ID=g4672.t3.stop1;Parent=g4672.t3;
OY812998.1_Germaria_angustata_genome_assembly,_chromosome:_1	AUGUSTUS	gene	105486545	105487431	.	-	.	ID=g4673;
OY812998.1_Germaria_angustata_genome_assembly,_chromosome:_1	AUGUSTUS	mRNA	105486545	105487431	1	-	.	ID=g4673.t1;Parent=g4673;
OY812998.1_Germaria_angustata_genome_assembly,_chromosome:_1	AUGUSTUS	stop_codon	105486545	105486547	.	-	0	ID=g4673.t1.stop1;Parent=g4673.t1;
OY812998.1_Germaria_angustata_genome_assembly,_chromosome:_1	AUGUSTUS	CDS	105486545	105487311	1	-	2	ID=g4673.t1.CDS1;Parent=g4673.t1;
OY812998.1_Germaria_angustata_genome_assembly,_chromosome:_1	AUGUSTUS	exon	105486545	105487311	.	-	.	ID=g4673.t1.exon1;Parent=g4673.t1;
OY812998.1_Germaria_angustata_genome_assembly,_chromosome:_1	AUGUSTUS	intron	105487312	105487412	1	-	.	ID=g4673.t1.intron1;Parent=g4673.t1;
OY812998.1_Germaria_angustata_genome_assembly,_chromosome:_1	AUGUSTUS	CDS	105487413	105487431	1	-	0	ID=g4673.t1.CDS2;Parent=g4673.t1;
OY812998.1_Germaria_angustata_genome_assembly,_chromosome:_1	AUGUSTUS	exon	105487413	105487431	.	-	.	ID=g4673.t1.exon2;Parent=g4673.t1;
OY812998.1_Germaria_angustata_genome_assembly,_chromosome:_1	AUGUSTUS	start_codon	105487429	105487431	.	-	0	ID=g4673.t1.start1;Parent=g4673.t1;
OY812998.1_Germaria_angustata_genome_assembly,_chromosome:_1	AUGUSTUS	gene	105489289	105491207	.	+	.	ID=g4674;
OY812998.1_Germaria_angustata_genome_assembly,_chromosome:_1	AUGUSTUS	mRNA	105489289	105491207	1	+	.	ID=g4674.t1;Parent=g4674;
OY812998.1_Germaria_angustata_genome_assembly,_chromosome:_1	AUGUSTUS	start_codon	105489289	105489291	.	+	0	ID=g4674.t1.start1;Parent=g4674.t1;
OY812998.1_Germaria_angustata_genome_assembly,_chromosome:_1	AUGUSTUS	CDS	105489289	105489336	1	+	0	ID=g4674.t1.CDS1;Parent=g4674.t1;
OY812998.1_Germaria_angustata_genome_assembly,_chromosome:_1	AUGUSTUS	exon	105489289	105489336	.	+	.	ID=g4674.t1.exon1;Parent=g4674.t1;
OY812998.1_Germaria_angustata_genome_assembly,_chromosome:_1	AUGUSTUS	intron	105489337	105489395	1	+	.	ID=g4674.t1.intron1;Parent=g4674.t1;
OY812998.1_Germaria_angustata_genome_assembly,_chromosome:_1	AUGUSTUS	CDS	105489396	105489553	1	+	0	ID=g4674.t1.CDS2;Parent=g4674.t1;
OY812998.1_Germaria_angustata_genome_assembly,_chromosome:_1	AUGUSTUS	exon	105489396	105489553	.	+	.	ID=g4674.t1.exon2;Parent=g4674.t1;
OY812998.1_Germaria_angustata_genome_assembly,_chromosome:_1	AUGUSTUS	intron	105489554	105489655	1	+	.	ID=g4674.t1.intron2;Parent=g4674.t1;
OY812998.1_Germaria_angustata_genome_assembly,_chromosome:_1	AUGUSTUS	CDS	105489656	105491207	1	+	1	ID=g4674.t1.CDS3;Parent=g4674.t1;
OY812998.1_Germaria_angustata_genome_assembly,_chromosome:_1	AUGUSTUS	exon	105489656	105491207	.	+	.	ID=g4674.t1.exon3;Parent=g4674.t1;
OY812998.1_Germaria_angustata_genome_assembly,_chromosome:_1	AUGUSTUS	stop_codon	105491205	105491207	.	+	0	ID=g4674.t1.stop1;Parent=g4674.t1;
OY812998.1_Germaria_angustata_genome_assembly,_chromosome:_1	AUGUSTUS	gene	105492196	105492702	.	-	.	ID=g4675;
OY812998.1_Germaria_angustata_genome_assembly,_chromosome:_1	AUGUSTUS	mRNA	105492196	105492702	1	-	.	ID=g4675.t1;Parent=g4675;
OY812998.1_Germaria_angustata_genome_assembly,_chromosome:_1	AUGUSTUS	stop_codon	105492196	105492198	.	-	0	ID=g4675.t1.stop1;Parent=g4675.t1;
OY812998.1_Germaria_angustata_genome_assembly,_chromosome:_1	AUGUSTUS	CDS	105492196	105492562	1	-	1	ID=g4675.t1.CDS1;Parent=g4675.t1;
OY812998.1_Germaria_angustata_genome_assembly,_chromosome:_1	AUGUSTUS	exon	105492196	105492562	.	-	.	ID=g4675.t1.exon1;Parent=g4675.t1;
OY812998.1_Germaria_angustata_genome_assembly,_chromosome:_1	AUGUSTUS	intron	105492563	105492673	1	-	.	ID=g4675.t1.intron1;Parent=g4675.t1;
OY812998.1_Germaria_angustata_genome_assembly,_chromosome:_1	AUGUSTUS	CDS	105492674	105492702	1	-	0	ID=g4675.t1.CDS2;Parent=g4675.t1;
OY812998.1_Germaria_angustata_genome_assembly,_chromosome:_1	AUGUSTUS	exon	105492674	105492702	.	-	.	ID=g4675.t1.exon2;Parent=g4675.t1;
OY812998.1_Germaria_angustata_genome_assembly,_chromosome:_1	AUGUSTUS	start_codon	105492700	105492702	.	-	0	ID=g4675.t1.start1;Parent=g4675.t1;
OY812998.1_Germaria_angustata_genome_assembly,_chromosome:_1	AUGUSTUS	gene	105509793	105514374	.	+	.	ID=g4676;
OY812998.1_Germaria_angustata_genome_assembly,_chromosome:_1	AUGUSTUS	mRNA	105509793	105514374	1	+	.	ID=g4676.t1;Parent=g4676;
OY812998.1_Germaria_angustata_genome_assembly,_chromosome:_1	AUGUSTUS	start_codon	105509793	105509795	.	+	0	ID=g4676.t1.start1;Parent=g4676.t1;
OY812998.1_Germaria_angustata_genome_assembly,_chromosome:_1	AUGUSTUS	CDS	105509793	105510030	1	+	0	ID=g4676.t1.CDS1;Parent=g4676.t1;
OY812998.1_Germaria_angustata_genome_assembly,_chromosome:_1	AUGUSTUS	exon	105509793	105510030	.	+	.	ID=g4676.t1.exon1;Parent=g4676.t1;
OY812998.1_Germaria_angustata_genome_assembly,_chromosome:_1	AUGUSTUS	intron	105510031	105511538	1	+	.	ID=g4676.t1.intron1;Parent=g4676.t1;
OY812998.1_Germaria_angustata_genome_assembly,_chromosome:_1	AUGUSTUS	CDS	105511539	105513133	1	+	2	ID=g4676.t1.CDS2;Parent=g4676.t1;
OY812998.1_Germaria_angustata_genome_assembly,_chromosome:_1	AUGUSTUS	exon	105511539	105513133	.	+	.	ID=g4676.t1.exon2;Parent=g4676.t1;
OY812998.1_Germaria_angustata_genome_assembly,_chromosome:_1	AUGUSTUS	intron	105513134	105514000	1	+	.	ID=g4676.t1.intron2;Parent=g4676.t1;
OY812998.1_Germaria_angustata_genome_assembly,_chromosome:_1	AUGUSTUS	CDS	105514001	105514212	1	+	0	ID=g4676.t1.CDS3;Parent=g4676.t1;
OY812998.1_Germaria_angustata_genome_assembly,_chromosome:_1	AUGUSTUS	exon	105514001	105514212	.	+	.	ID=g4676.t1.exon3;Parent=g4676.t1;
OY812998.1_Germaria_angustata_genome_assembly,_chromosome:_1	AUGUSTUS	intron	105514213	105514280	1	+	.	ID=g4676.t1.intron3;Parent=g4676.t1;
OY812998.1_Germaria_angustata_genome_assembly,_chromosome:_1	AUGUSTUS	CDS	105514281	105514374	1	+	1	ID=g4676.t1.CDS4;Parent=g4676.t1;
OY812998.1_Germaria_angustata_genome_assembly,_chromosome:_1	AUGUSTUS	exon	105514281	105514374	.	+	.	ID=g4676.t1.exon4;Parent=g4676.t1;
OY812998.1_Germaria_angustata_genome_assembly,_chromosome:_1	AUGUSTUS	stop_codon	105514372	105514374	.	+	0	ID=g4676.t1.stop1;Parent=g4676.t1;
OY812998.1_Germaria_angustata_genome_assembly,_chromosome:_1	AUGUSTUS	gene	105519709	105519964	.	+	.	ID=g4677;
OY812998.1_Germaria_angustata_genome_assembly,_chromosome:_1	AUGUSTUS	mRNA	105519709	105519964	0.99	+	.	ID=g4677.t1;Parent=g4677;
OY812998.1_Germaria_angustata_genome_assembly,_chromosome:_1	AUGUSTUS	start_codon	105519709	105519711	.	+	0	ID=g4677.t1.start1;Parent=g4677.t1;
OY812998.1_Germaria_angustata_genome_assembly,_chromosome:_1	AUGUSTUS	CDS	105519709	105519766	0.99	+	0	ID=g4677.t1.CDS1;Parent=g4677.t1;
OY812998.1_Germaria_angustata_genome_assembly,_chromosome:_1	AUGUSTUS	exon	105519709	105519766	.	+	.	ID=g4677.t1.exon1;Parent=g4677.t1;
OY812998.1_Germaria_angustata_genome_assembly,_chromosome:_1	AUGUSTUS	intron	105519767	105519821	1	+	.	ID=g4677.t1.intron1;Parent=g4677.t1;
OY812998.1_Germaria_angustata_genome_assembly,_chromosome:_1	AUGUSTUS	CDS	105519822	105519964	1	+	2	ID=g4677.t1.CDS2;Parent=g4677.t1;
OY812998.1_Germaria_angustata_genome_assembly,_chromosome:_1	AUGUSTUS	exon	105519822	105519964	.	+	.	ID=g4677.t1.exon2;Parent=g4677.t1;
OY812998.1_Germaria_angustata_genome_assembly,_chromosome:_1	AUGUSTUS	stop_codon	105519962	105519964	.	+	0	ID=g4677.t1.stop1;Parent=g4677.t1;
OY812998.1_Germaria_angustata_genome_assembly,_chromosome:_1	AUGUSTUS	gene	105523035	105523964	.	+	.	ID=g4678;
OY812998.1_Germaria_angustata_genome_assembly,_chromosome:_1	AUGUSTUS	mRNA	105523035	105523964	1	+	.	ID=g4678.t1;Parent=g4678;
OY812998.1_Germaria_angustata_genome_assembly,_chromosome:_1	AUGUSTUS	start_codon	105523035	105523037	.	+	0	ID=g4678.t1.start1;Parent=g4678.t1;
OY812998.1_Germaria_angustata_genome_assembly,_chromosome:_1	AUGUSTUS	CDS	105523035	105523192	1	+	0	ID=g4678.t1.CDS1;Parent=g4678.t1;
OY812998.1_Germaria_angustata_genome_assembly,_chromosome:_1	AUGUSTUS	exon	105523035	105523192	.	+	.	ID=g4678.t1.exon1;Parent=g4678.t1;
OY812998.1_Germaria_angustata_genome_assembly,_chromosome:_1	AUGUSTUS	intron	105523193	105523254	1	+	.	ID=g4678.t1.intron1;Parent=g4678.t1;
OY812998.1_Germaria_angustata_genome_assembly,_chromosome:_1	AUGUSTUS	CDS	105523255	105523756	1	+	1	ID=g4678.t1.CDS2;Parent=g4678.t1;
OY812998.1_Germaria_angustata_genome_assembly,_chromosome:_1	AUGUSTUS	exon	105523255	105523756	.	+	.	ID=g4678.t1.exon2;Parent=g4678.t1;
OY812998.1_Germaria_angustata_genome_assembly,_chromosome:_1	AUGUSTUS	intron	105523757	105523811	1	+	.	ID=g4678.t1.intron2;Parent=g4678.t1;
OY812998.1_Germaria_angustata_genome_assembly,_chromosome:_1	AUGUSTUS	CDS	105523812	105523964	1	+	0	ID=g4678.t1.CDS3;Parent=g4678.t1;
OY812998.1_Germaria_angustata_genome_assembly,_chromosome:_1	AUGUSTUS	exon	105523812	105523964	.	+	.	ID=g4678.t1.exon3;Parent=g4678.t1;
OY812998.1_Germaria_angustata_genome_assembly,_chromosome:_1	AUGUSTUS	stop_codon	105523962	105523964	.	+	0	ID=g4678.t1.stop1;Parent=g4678.t1;
OY812998.1_Germaria_angustata_genome_assembly,_chromosome:_1	AUGUSTUS	gene	105527025	105528825	.	-	.	ID=g4679;
OY812998.1_Germaria_angustata_genome_assembly,_chromosome:_1	AUGUSTUS	mRNA	105527025	105528825	1	-	.	ID=g4679.t1;Parent=g4679;
OY812998.1_Germaria_angustata_genome_assembly,_chromosome:_1	AUGUSTUS	stop_codon	105527025	105527027	.	-	0	ID=g4679.t1.stop1;Parent=g4679.t1;
OY812998.1_Germaria_angustata_genome_assembly,_chromosome:_1	AUGUSTUS	CDS	105527025	105527189	1	-	0	ID=g4679.t1.CDS1;Parent=g4679.t1;
OY812998.1_Germaria_angustata_genome_assembly,_chromosome:_1	AUGUSTUS	exon	105527025	105527189	.	-	.	ID=g4679.t1.exon1;Parent=g4679.t1;
OY812998.1_Germaria_angustata_genome_assembly,_chromosome:_1	AUGUSTUS	intron	105527190	105527517	1	-	.	ID=g4679.t1.intron1;Parent=g4679.t1;
OY812998.1_Germaria_angustata_genome_assembly,_chromosome:_1	AUGUSTUS	CDS	105527518	105527643	1	-	0	ID=g4679.t1.CDS2;Parent=g4679.t1;
OY812998.1_Germaria_angustata_genome_assembly,_chromosome:_1	AUGUSTUS	exon	105527518	105527643	.	-	.	ID=g4679.t1.exon2;Parent=g4679.t1;
OY812998.1_Germaria_angustata_genome_assembly,_chromosome:_1	AUGUSTUS	intron	105527644	105528315	1	-	.	ID=g4679.t1.intron2;Parent=g4679.t1;
OY812998.1_Germaria_angustata_genome_assembly,_chromosome:_1	AUGUSTUS	CDS	105528316	105528424	1	-	1	ID=g4679.t1.CDS3;Parent=g4679.t1;
OY812998.1_Germaria_angustata_genome_assembly,_chromosome:_1	AUGUSTUS	exon	105528316	105528424	.	-	.	ID=g4679.t1.exon3;Parent=g4679.t1;
OY812998.1_Germaria_angustata_genome_assembly,_chromosome:_1	AUGUSTUS	intron	105528425	105528554	1	-	.	ID=g4679.t1.intron3;Parent=g4679.t1;
OY812998.1_Germaria_angustata_genome_assembly,_chromosome:_1	AUGUSTUS	CDS	105528555	105528697	1	-	0	ID=g4679.t1.CDS4;Parent=g4679.t1;
OY812998.1_Germaria_angustata_genome_assembly,_chromosome:_1	AUGUSTUS	exon	105528555	105528697	.	-	.	ID=g4679.t1.exon4;Parent=g4679.t1;
OY812998.1_Germaria_angustata_genome_assembly,_chromosome:_1	AUGUSTUS	intron	105528698	105528756	1	-	.	ID=g4679.t1.intron4;Parent=g4679.t1;
OY812998.1_Germaria_angustata_genome_assembly,_chromosome:_1	AUGUSTUS	CDS	105528757	105528825	1	-	0	ID=g4679.t1.CDS5;Parent=g4679.t1;
OY812998.1_Germaria_angustata_genome_assembly,_chromosome:_1	AUGUSTUS	exon	105528757	105528825	.	-	.	ID=g4679.t1.exon5;Parent=g4679.t1;
OY812998.1_Germaria_angustata_genome_assembly,_chromosome:_1	AUGUSTUS	start_codon	105528823	105528825	.	-	0	ID=g4679.t1.start1;Parent=g4679.t1;
OY812998.1_Germaria_angustata_genome_assembly,_chromosome:_1	AUGUSTUS	gene	105529369	105530439	.	+	.	ID=g4680;
OY812998.1_Germaria_angustata_genome_assembly,_chromosome:_1	AUGUSTUS	mRNA	105529369	105530439	1	+	.	ID=g4680.t1;Parent=g4680;
OY812998.1_Germaria_angustata_genome_assembly,_chromosome:_1	AUGUSTUS	start_codon	105529369	105529371	.	+	0	ID=g4680.t1.start1;Parent=g4680.t1;
OY812998.1_Germaria_angustata_genome_assembly,_chromosome:_1	AUGUSTUS	CDS	105529369	105529474	1	+	0	ID=g4680.t1.CDS1;Parent=g4680.t1;
OY812998.1_Germaria_angustata_genome_assembly,_chromosome:_1	AUGUSTUS	exon	105529369	105529474	.	+	.	ID=g4680.t1.exon1;Parent=g4680.t1;
OY812998.1_Germaria_angustata_genome_assembly,_chromosome:_1	AUGUSTUS	intron	105529475	105529558	1	+	.	ID=g4680.t1.intron1;Parent=g4680.t1;
OY812998.1_Germaria_angustata_genome_assembly,_chromosome:_1	AUGUSTUS	CDS	105529559	105530122	1	+	2	ID=g4680.t1.CDS2;Parent=g4680.t1;
OY812998.1_Germaria_angustata_genome_assembly,_chromosome:_1	AUGUSTUS	exon	105529559	105530122	.	+	.	ID=g4680.t1.exon2;Parent=g4680.t1;
OY812998.1_Germaria_angustata_genome_assembly,_chromosome:_1	AUGUSTUS	intron	105530123	105530341	1	+	.	ID=g4680.t1.intron2;Parent=g4680.t1;
OY812998.1_Germaria_angustata_genome_assembly,_chromosome:_1	AUGUSTUS	CDS	105530342	105530439	1	+	2	ID=g4680.t1.CDS3;Parent=g4680.t1;
OY812998.1_Germaria_angustata_genome_assembly,_chromosome:_1	AUGUSTUS	exon	105530342	105530439	.	+	.	ID=g4680.t1.exon3;Parent=g4680.t1;
OY812998.1_Germaria_angustata_genome_assembly,_chromosome:_1	AUGUSTUS	stop_codon	105530437	105530439	.	+	0	ID=g4680.t1.stop1;Parent=g4680.t1;
OY812998.1_Germaria_angustata_genome_assembly,_chromosome:_1	AUGUSTUS	gene	105530994	105533011	.	-	.	ID=g4681;
OY812998.1_Germaria_angustata_genome_assembly,_chromosome:_1	AUGUSTUS	mRNA	105530994	105533011	1	-	.	ID=g4681.t1;Parent=g4681;
OY812998.1_Germaria_angustata_genome_assembly,_chromosome:_1	AUGUSTUS	stop_codon	105530994	105530996	.	-	0	ID=g4681.t1.stop1;Parent=g4681.t1;
OY812998.1_Germaria_angustata_genome_assembly,_chromosome:_1	AUGUSTUS	CDS	105530994	105531326	1	-	0	ID=g4681.t1.CDS1;Parent=g4681.t1;
OY812998.1_Germaria_angustata_genome_assembly,_chromosome:_1	AUGUSTUS	exon	105530994	105531326	.	-	.	ID=g4681.t1.exon1;Parent=g4681.t1;
OY812998.1_Germaria_angustata_genome_assembly,_chromosome:_1	AUGUSTUS	intron	105531327	105532888	1	-	.	ID=g4681.t1.intron1;Parent=g4681.t1;
OY812998.1_Germaria_angustata_genome_assembly,_chromosome:_1	AUGUSTUS	CDS	105532889	105533011	1	-	0	ID=g4681.t1.CDS2;Parent=g4681.t1;
OY812998.1_Germaria_angustata_genome_assembly,_chromosome:_1	AUGUSTUS	exon	105532889	105533011	.	-	.	ID=g4681.t1.exon2;Parent=g4681.t1;
OY812998.1_Germaria_angustata_genome_assembly,_chromosome:_1	AUGUSTUS	start_codon	105533009	105533011	.	-	0	ID=g4681.t1.start1;Parent=g4681.t1;
OY812998.1_Germaria_angustata_genome_assembly,_chromosome:_1	AUGUSTUS	gene	105533875	105534366	.	-	.	ID=g4682;
OY812998.1_Germaria_angustata_genome_assembly,_chromosome:_1	AUGUSTUS	mRNA	105533875	105534366	0.53	-	.	ID=g4682.t1;Parent=g4682;
OY812998.1_Germaria_angustata_genome_assembly,_chromosome:_1	AUGUSTUS	stop_codon	105533875	105533877	.	-	0	ID=g4682.t1.stop1;Parent=g4682.t1;
OY812998.1_Germaria_angustata_genome_assembly,_chromosome:_1	AUGUSTUS	CDS	105533875	105534366	0.53	-	0	ID=g4682.t1.CDS1;Parent=g4682.t1;
OY812998.1_Germaria_angustata_genome_assembly,_chromosome:_1	AUGUSTUS	exon	105533875	105534366	.	-	.	ID=g4682.t1.exon1;Parent=g4682.t1;
OY812998.1_Germaria_angustata_genome_assembly,_chromosome:_1	AUGUSTUS	start_codon	105534364	105534366	.	-	0	ID=g4682.t1.start1;Parent=g4682.t1;
OY812998.1_Germaria_angustata_genome_assembly,_chromosome:_1	AUGUSTUS	gene	105533875	105535603	.	-	.	ID=g4683;
OY812998.1_Germaria_angustata_genome_assembly,_chromosome:_1	AUGUSTUS	mRNA	105533875	105535603	1	-	.	ID=g4683.t1;Parent=g4683;
OY812998.1_Germaria_angustata_genome_assembly,_chromosome:_1	AUGUSTUS	stop_codon	105533875	105533877	.	-	0	ID=g4683.t1.stop1;Parent=g4683.t1;
OY812998.1_Germaria_angustata_genome_assembly,_chromosome:_1	AUGUSTUS	CDS	105533875	105534289	1	-	1	ID=g4683.t1.CDS1;Parent=g4683.t1;
OY812998.1_Germaria_angustata_genome_assembly,_chromosome:_1	AUGUSTUS	exon	105533875	105534289	.	-	.	ID=g4683.t1.exon1;Parent=g4683.t1;
OY812998.1_Germaria_angustata_genome_assembly,_chromosome:_1	AUGUSTUS	intron	105534290	105534545	1	-	.	ID=g4683.t1.intron1;Parent=g4683.t1;
OY812998.1_Germaria_angustata_genome_assembly,_chromosome:_1	AUGUSTUS	CDS	105534546	105535603	1	-	0	ID=g4683.t1.CDS2;Parent=g4683.t1;
OY812998.1_Germaria_angustata_genome_assembly,_chromosome:_1	AUGUSTUS	exon	105534546	105535603	.	-	.	ID=g4683.t1.exon2;Parent=g4683.t1;
OY812998.1_Germaria_angustata_genome_assembly,_chromosome:_1	AUGUSTUS	start_codon	105535601	105535603	.	-	0	ID=g4683.t1.start1;Parent=g4683.t1;
OY812998.1_Germaria_angustata_genome_assembly,_chromosome:_1	AUGUSTUS	mRNA	105534401	105535603	0.88	-	.	ID=g4683.t2;Parent=g4683;
OY812998.1_Germaria_angustata_genome_assembly,_chromosome:_1	AUGUSTUS	stop_codon	105534401	105534403	.	-	0	ID=g4683.t2.stop1;Parent=g4683.t2;
OY812998.1_Germaria_angustata_genome_assembly,_chromosome:_1	AUGUSTUS	CDS	105534401	105535603	0.88	-	0	ID=g4683.t2.CDS1;Parent=g4683.t2;
OY812998.1_Germaria_angustata_genome_assembly,_chromosome:_1	AUGUSTUS	exon	105534401	105535603	.	-	.	ID=g4683.t2.exon1;Parent=g4683.t2;
OY812998.1_Germaria_angustata_genome_assembly,_chromosome:_1	AUGUSTUS	start_codon	105535601	105535603	.	-	0	ID=g4683.t2.start1;Parent=g4683.t2;
OY812998.1_Germaria_angustata_genome_assembly,_chromosome:_1	AUGUSTUS	gene	105575355	105576521	.	+	.	ID=g4684;
OY812998.1_Germaria_angustata_genome_assembly,_chromosome:_1	AUGUSTUS	mRNA	105575355	105576521	1	+	.	ID=g4684.t1;Parent=g4684;
OY812998.1_Germaria_angustata_genome_assembly,_chromosome:_1	AUGUSTUS	start_codon	105575355	105575357	.	+	0	ID=g4684.t1.start1;Parent=g4684.t1;
OY812998.1_Germaria_angustata_genome_assembly,_chromosome:_1	AUGUSTUS	CDS	105575355	105576521	1	+	0	ID=g4684.t1.CDS1;Parent=g4684.t1;
OY812998.1_Germaria_angustata_genome_assembly,_chromosome:_1	AUGUSTUS	exon	105575355	105576521	.	+	.	ID=g4684.t1.exon1;Parent=g4684.t1;
OY812998.1_Germaria_angustata_genome_assembly,_chromosome:_1	AUGUSTUS	stop_codon	105576519	105576521	.	+	0	ID=g4684.t1.stop1;Parent=g4684.t1;
OY812998.1_Germaria_angustata_genome_assembly,_chromosome:_1	AUGUSTUS	gene	105671178	105672869	.	+	.	ID=g4685;
OY812998.1_Germaria_angustata_genome_assembly,_chromosome:_1	AUGUSTUS	mRNA	105671178	105672869	1	+	.	ID=g4685.t1;Parent=g4685;
OY812998.1_Germaria_angustata_genome_assembly,_chromosome:_1	AUGUSTUS	start_codon	105671178	105671180	.	+	0	ID=g4685.t1.start1;Parent=g4685.t1;
OY812998.1_Germaria_angustata_genome_assembly,_chromosome:_1	AUGUSTUS	CDS	105671178	105672869	1	+	0	ID=g4685.t1.CDS1;Parent=g4685.t1;
OY812998.1_Germaria_angustata_genome_assembly,_chromosome:_1	AUGUSTUS	exon	105671178	105672869	.	+	.	ID=g4685.t1.exon1;Parent=g4685.t1;
OY812998.1_Germaria_angustata_genome_assembly,_chromosome:_1	AUGUSTUS	stop_codon	105672867	105672869	.	+	0	ID=g4685.t1.stop1;Parent=g4685.t1;
OY812998.1_Germaria_angustata_genome_assembly,_chromosome:_1	AUGUSTUS	gene	105690368	105690676	.	+	.	ID=g4686;
OY812998.1_Germaria_angustata_genome_assembly,_chromosome:_1	AUGUSTUS	mRNA	105690368	105690676	0.99	+	.	ID=g4686.t1;Parent=g4686;
OY812998.1_Germaria_angustata_genome_assembly,_chromosome:_1	AUGUSTUS	start_codon	105690368	105690370	.	+	0	ID=g4686.t1.start1;Parent=g4686.t1;
OY812998.1_Germaria_angustata_genome_assembly,_chromosome:_1	AUGUSTUS	CDS	105690368	105690425	0.99	+	0	ID=g4686.t1.CDS1;Parent=g4686.t1;
OY812998.1_Germaria_angustata_genome_assembly,_chromosome:_1	AUGUSTUS	exon	105690368	105690425	.	+	.	ID=g4686.t1.exon1;Parent=g4686.t1;
OY812998.1_Germaria_angustata_genome_assembly,_chromosome:_1	AUGUSTUS	intron	105690426	105690518	0.99	+	.	ID=g4686.t1.intron1;Parent=g4686.t1;
OY812998.1_Germaria_angustata_genome_assembly,_chromosome:_1	AUGUSTUS	CDS	105690519	105690676	0.99	+	2	ID=g4686.t1.CDS2;Parent=g4686.t1;
OY812998.1_Germaria_angustata_genome_assembly,_chromosome:_1	AUGUSTUS	exon	105690519	105690676	.	+	.	ID=g4686.t1.exon2;Parent=g4686.t1;
OY812998.1_Germaria_angustata_genome_assembly,_chromosome:_1	AUGUSTUS	stop_codon	105690674	105690676	.	+	0	ID=g4686.t1.stop1;Parent=g4686.t1;
OY812998.1_Germaria_angustata_genome_assembly,_chromosome:_1	AUGUSTUS	gene	105730695	105742359	.	+	.	ID=g4687;
OY812998.1_Germaria_angustata_genome_assembly,_chromosome:_1	AUGUSTUS	mRNA	105730695	105742359	1	+	.	ID=g4687.t1;Parent=g4687;
OY812998.1_Germaria_angustata_genome_assembly,_chromosome:_1	AUGUSTUS	start_codon	105730695	105730697	.	+	0	ID=g4687.t1.start1;Parent=g4687.t1;
OY812998.1_Germaria_angustata_genome_assembly,_chromosome:_1	AUGUSTUS	CDS	105730695	105730836	1	+	0	ID=g4687.t1.CDS1;Parent=g4687.t1;
OY812998.1_Germaria_angustata_genome_assembly,_chromosome:_1	AUGUSTUS	exon	105730695	105730836	.	+	.	ID=g4687.t1.exon1;Parent=g4687.t1;
OY812998.1_Germaria_angustata_genome_assembly,_chromosome:_1	AUGUSTUS	intron	105730837	105730903	1	+	.	ID=g4687.t1.intron1;Parent=g4687.t1;
OY812998.1_Germaria_angustata_genome_assembly,_chromosome:_1	AUGUSTUS	CDS	105730904	105731058	1	+	2	ID=g4687.t1.CDS2;Parent=g4687.t1;
OY812998.1_Germaria_angustata_genome_assembly,_chromosome:_1	AUGUSTUS	exon	105730904	105731058	.	+	.	ID=g4687.t1.exon2;Parent=g4687.t1;
OY812998.1_Germaria_angustata_genome_assembly,_chromosome:_1	AUGUSTUS	intron	105731059	105737153	1	+	.	ID=g4687.t1.intron2;Parent=g4687.t1;
OY812998.1_Germaria_angustata_genome_assembly,_chromosome:_1	AUGUSTUS	CDS	105737154	105737319	1	+	0	ID=g4687.t1.CDS3;Parent=g4687.t1;
OY812998.1_Germaria_angustata_genome_assembly,_chromosome:_1	AUGUSTUS	exon	105737154	105737319	.	+	.	ID=g4687.t1.exon3;Parent=g4687.t1;
OY812998.1_Germaria_angustata_genome_assembly,_chromosome:_1	AUGUSTUS	intron	105737320	105737385	1	+	.	ID=g4687.t1.intron3;Parent=g4687.t1;
OY812998.1_Germaria_angustata_genome_assembly,_chromosome:_1	AUGUSTUS	CDS	105737386	105738009	1	+	2	ID=g4687.t1.CDS4;Parent=g4687.t1;
OY812998.1_Germaria_angustata_genome_assembly,_chromosome:_1	AUGUSTUS	exon	105737386	105738009	.	+	.	ID=g4687.t1.exon4;Parent=g4687.t1;
OY812998.1_Germaria_angustata_genome_assembly,_chromosome:_1	AUGUSTUS	intron	105738010	105740024	1	+	.	ID=g4687.t1.intron4;Parent=g4687.t1;
OY812998.1_Germaria_angustata_genome_assembly,_chromosome:_1	AUGUSTUS	CDS	105740025	105740803	1	+	2	ID=g4687.t1.CDS5;Parent=g4687.t1;
OY812998.1_Germaria_angustata_genome_assembly,_chromosome:_1	AUGUSTUS	exon	105740025	105740803	.	+	.	ID=g4687.t1.exon5;Parent=g4687.t1;
OY812998.1_Germaria_angustata_genome_assembly,_chromosome:_1	AUGUSTUS	intron	105740804	105742001	1	+	.	ID=g4687.t1.intron5;Parent=g4687.t1;
OY812998.1_Germaria_angustata_genome_assembly,_chromosome:_1	AUGUSTUS	CDS	105742002	105742220	1	+	0	ID=g4687.t1.CDS6;Parent=g4687.t1;
OY812998.1_Germaria_angustata_genome_assembly,_chromosome:_1	AUGUSTUS	exon	105742002	105742220	.	+	.	ID=g4687.t1.exon6;Parent=g4687.t1;
OY812998.1_Germaria_angustata_genome_assembly,_chromosome:_1	AUGUSTUS	intron	105742221	105742275	1	+	.	ID=g4687.t1.intron6;Parent=g4687.t1;
OY812998.1_Germaria_angustata_genome_assembly,_chromosome:_1	AUGUSTUS	CDS	105742276	105742359	1	+	0	ID=g4687.t1.CDS7;Parent=g4687.t1;
OY812998.1_Germaria_angustata_genome_assembly,_chromosome:_1	AUGUSTUS	exon	105742276	105742359	.	+	.	ID=g4687.t1.exon7;Parent=g4687.t1;
OY812998.1_Germaria_angustata_genome_assembly,_chromosome:_1	AUGUSTUS	stop_codon	105742357	105742359	.	+	0	ID=g4687.t1.stop1;Parent=g4687.t1;
OY812998.1_Germaria_angustata_genome_assembly,_chromosome:_1	AUGUSTUS	mRNA	105730695	105742359	1	+	.	ID=g4687.t2;Parent=g4687;
OY812998.1_Germaria_angustata_genome_assembly,_chromosome:_1	AUGUSTUS	start_codon	105730695	105730697	.	+	0	ID=g4687.t2.start1;Parent=g4687.t2;
OY812998.1_Germaria_angustata_genome_assembly,_chromosome:_1	AUGUSTUS	CDS	105730695	105730836	1	+	0	ID=g4687.t2.CDS1;Parent=g4687.t2;
OY812998.1_Germaria_angustata_genome_assembly,_chromosome:_1	AUGUSTUS	exon	105730695	105730836	.	+	.	ID=g4687.t2.exon1;Parent=g4687.t2;
OY812998.1_Germaria_angustata_genome_assembly,_chromosome:_1	AUGUSTUS	intron	105730837	105730903	1	+	.	ID=g4687.t2.intron1;Parent=g4687.t2;
OY812998.1_Germaria_angustata_genome_assembly,_chromosome:_1	AUGUSTUS	CDS	105730904	105731058	1	+	2	ID=g4687.t2.CDS2;Parent=g4687.t2;
OY812998.1_Germaria_angustata_genome_assembly,_chromosome:_1	AUGUSTUS	exon	105730904	105731058	.	+	.	ID=g4687.t2.exon2;Parent=g4687.t2;
OY812998.1_Germaria_angustata_genome_assembly,_chromosome:_1	AUGUSTUS	intron	105731059	105737153	1	+	.	ID=g4687.t2.intron2;Parent=g4687.t2;
OY812998.1_Germaria_angustata_genome_assembly,_chromosome:_1	AUGUSTUS	CDS	105737154	105737319	1	+	0	ID=g4687.t2.CDS3;Parent=g4687.t2;
OY812998.1_Germaria_angustata_genome_assembly,_chromosome:_1	AUGUSTUS	exon	105737154	105737319	.	+	.	ID=g4687.t2.exon3;Parent=g4687.t2;
OY812998.1_Germaria_angustata_genome_assembly,_chromosome:_1	AUGUSTUS	intron	105737320	105737385	1	+	.	ID=g4687.t2.intron3;Parent=g4687.t2;
OY812998.1_Germaria_angustata_genome_assembly,_chromosome:_1	AUGUSTUS	CDS	105737386	105738009	1	+	2	ID=g4687.t2.CDS4;Parent=g4687.t2;
OY812998.1_Germaria_angustata_genome_assembly,_chromosome:_1	AUGUSTUS	exon	105737386	105738009	.	+	.	ID=g4687.t2.exon4;Parent=g4687.t2;
OY812998.1_Germaria_angustata_genome_assembly,_chromosome:_1	AUGUSTUS	intron	105738010	105739562	1	+	.	ID=g4687.t2.intron4;Parent=g4687.t2;
OY812998.1_Germaria_angustata_genome_assembly,_chromosome:_1	AUGUSTUS	CDS	105739563	105740803	1	+	2	ID=g4687.t2.CDS5;Parent=g4687.t2;
OY812998.1_Germaria_angustata_genome_assembly,_chromosome:_1	AUGUSTUS	exon	105739563	105740803	.	+	.	ID=g4687.t2.exon5;Parent=g4687.t2;
OY812998.1_Germaria_angustata_genome_assembly,_chromosome:_1	AUGUSTUS	intron	105740804	105742001	1	+	.	ID=g4687.t2.intron5;Parent=g4687.t2;
OY812998.1_Germaria_angustata_genome_assembly,_chromosome:_1	AUGUSTUS	CDS	105742002	105742220	1	+	0	ID=g4687.t2.CDS6;Parent=g4687.t2;
OY812998.1_Germaria_angustata_genome_assembly,_chromosome:_1	AUGUSTUS	exon	105742002	105742220	.	+	.	ID=g4687.t2.exon6;Parent=g4687.t2;
OY812998.1_Germaria_angustata_genome_assembly,_chromosome:_1	AUGUSTUS	intron	105742221	105742275	1	+	.	ID=g4687.t2.intron6;Parent=g4687.t2;
OY812998.1_Germaria_angustata_genome_assembly,_chromosome:_1	AUGUSTUS	CDS	105742276	105742359	1	+	0	ID=g4687.t2.CDS7;Parent=g4687.t2;
OY812998.1_Germaria_angustata_genome_assembly,_chromosome:_1	AUGUSTUS	exon	105742276	105742359	.	+	.	ID=g4687.t2.exon7;Parent=g4687.t2;
OY812998.1_Germaria_angustata_genome_assembly,_chromosome:_1	AUGUSTUS	stop_codon	105742357	105742359	.	+	0	ID=g4687.t2.stop1;Parent=g4687.t2;
OY812998.1_Germaria_angustata_genome_assembly,_chromosome:_1	AUGUSTUS	gene	105754042	105754584	.	-	.	ID=g4688;
OY812998.1_Germaria_angustata_genome_assembly,_chromosome:_1	AUGUSTUS	mRNA	105754042	105754584	1	-	.	ID=g4688.t1;Parent=g4688;
OY812998.1_Germaria_angustata_genome_assembly,_chromosome:_1	AUGUSTUS	stop_codon	105754042	105754044	.	-	0	ID=g4688.t1.stop1;Parent=g4688.t1;
OY812998.1_Germaria_angustata_genome_assembly,_chromosome:_1	AUGUSTUS	CDS	105754042	105754584	1	-	0	ID=g4688.t1.CDS1;Parent=g4688.t1;
OY812998.1_Germaria_angustata_genome_assembly,_chromosome:_1	AUGUSTUS	exon	105754042	105754584	.	-	.	ID=g4688.t1.exon1;Parent=g4688.t1;
OY812998.1_Germaria_angustata_genome_assembly,_chromosome:_1	AUGUSTUS	start_codon	105754582	105754584	.	-	0	ID=g4688.t1.start1;Parent=g4688.t1;
OY812998.1_Germaria_angustata_genome_assembly,_chromosome:_1	AUGUSTUS	gene	105756066	105763087	.	-	.	ID=g4689;
OY812998.1_Germaria_angustata_genome_assembly,_chromosome:_1	AUGUSTUS	mRNA	105756066	105763087	1	-	.	ID=g4689.t1;Parent=g4689;
OY812998.1_Germaria_angustata_genome_assembly,_chromosome:_1	AUGUSTUS	stop_codon	105756066	105756068	.	-	0	ID=g4689.t1.stop1;Parent=g4689.t1;
OY812998.1_Germaria_angustata_genome_assembly,_chromosome:_1	AUGUSTUS	CDS	105756066	105756192	1	-	1	ID=g4689.t1.CDS1;Parent=g4689.t1;
OY812998.1_Germaria_angustata_genome_assembly,_chromosome:_1	AUGUSTUS	exon	105756066	105756192	.	-	.	ID=g4689.t1.exon1;Parent=g4689.t1;
OY812998.1_Germaria_angustata_genome_assembly,_chromosome:_1	AUGUSTUS	intron	105756193	105756261	1	-	.	ID=g4689.t1.intron1;Parent=g4689.t1;
OY812998.1_Germaria_angustata_genome_assembly,_chromosome:_1	AUGUSTUS	CDS	105756262	105756594	1	-	1	ID=g4689.t1.CDS2;Parent=g4689.t1;
OY812998.1_Germaria_angustata_genome_assembly,_chromosome:_1	AUGUSTUS	exon	105756262	105756594	.	-	.	ID=g4689.t1.exon2;Parent=g4689.t1;
OY812998.1_Germaria_angustata_genome_assembly,_chromosome:_1	AUGUSTUS	intron	105756595	105756662	1	-	.	ID=g4689.t1.intron2;Parent=g4689.t1;
OY812998.1_Germaria_angustata_genome_assembly,_chromosome:_1	AUGUSTUS	CDS	105756663	105756997	1	-	0	ID=g4689.t1.CDS3;Parent=g4689.t1;
OY812998.1_Germaria_angustata_genome_assembly,_chromosome:_1	AUGUSTUS	exon	105756663	105756997	.	-	.	ID=g4689.t1.exon3;Parent=g4689.t1;
OY812998.1_Germaria_angustata_genome_assembly,_chromosome:_1	AUGUSTUS	intron	105756998	105757065	1	-	.	ID=g4689.t1.intron3;Parent=g4689.t1;
OY812998.1_Germaria_angustata_genome_assembly,_chromosome:_1	AUGUSTUS	CDS	105757066	105757488	1	-	0	ID=g4689.t1.CDS4;Parent=g4689.t1;
OY812998.1_Germaria_angustata_genome_assembly,_chromosome:_1	AUGUSTUS	exon	105757066	105757488	.	-	.	ID=g4689.t1.exon4;Parent=g4689.t1;
OY812998.1_Germaria_angustata_genome_assembly,_chromosome:_1	AUGUSTUS	intron	105757489	105760504	1	-	.	ID=g4689.t1.intron4;Parent=g4689.t1;
OY812998.1_Germaria_angustata_genome_assembly,_chromosome:_1	AUGUSTUS	CDS	105760505	105760655	1	-	1	ID=g4689.t1.CDS5;Parent=g4689.t1;
OY812998.1_Germaria_angustata_genome_assembly,_chromosome:_1	AUGUSTUS	exon	105760505	105760655	.	-	.	ID=g4689.t1.exon5;Parent=g4689.t1;
OY812998.1_Germaria_angustata_genome_assembly,_chromosome:_1	AUGUSTUS	intron	105760656	105760713	1	-	.	ID=g4689.t1.intron5;Parent=g4689.t1;
OY812998.1_Germaria_angustata_genome_assembly,_chromosome:_1	AUGUSTUS	CDS	105760714	105760922	1	-	0	ID=g4689.t1.CDS6;Parent=g4689.t1;
OY812998.1_Germaria_angustata_genome_assembly,_chromosome:_1	AUGUSTUS	exon	105760714	105760922	.	-	.	ID=g4689.t1.exon6;Parent=g4689.t1;
OY812998.1_Germaria_angustata_genome_assembly,_chromosome:_1	AUGUSTUS	intron	105760923	105760982	1	-	.	ID=g4689.t1.intron6;Parent=g4689.t1;
OY812998.1_Germaria_angustata_genome_assembly,_chromosome:_1	AUGUSTUS	CDS	105760983	105761110	1	-	2	ID=g4689.t1.CDS7;Parent=g4689.t1;
OY812998.1_Germaria_angustata_genome_assembly,_chromosome:_1	AUGUSTUS	exon	105760983	105761110	.	-	.	ID=g4689.t1.exon7;Parent=g4689.t1;
OY812998.1_Germaria_angustata_genome_assembly,_chromosome:_1	AUGUSTUS	intron	105761111	105761167	1	-	.	ID=g4689.t1.intron7;Parent=g4689.t1;
OY812998.1_Germaria_angustata_genome_assembly,_chromosome:_1	AUGUSTUS	CDS	105761168	105762828	1	-	1	ID=g4689.t1.CDS8;Parent=g4689.t1;
OY812998.1_Germaria_angustata_genome_assembly,_chromosome:_1	AUGUSTUS	exon	105761168	105762828	.	-	.	ID=g4689.t1.exon8;Parent=g4689.t1;
OY812998.1_Germaria_angustata_genome_assembly,_chromosome:_1	AUGUSTUS	intron	105762829	105762890	1	-	.	ID=g4689.t1.intron8;Parent=g4689.t1;
OY812998.1_Germaria_angustata_genome_assembly,_chromosome:_1	AUGUSTUS	CDS	105762891	105763087	1	-	0	ID=g4689.t1.CDS9;Parent=g4689.t1;
OY812998.1_Germaria_angustata_genome_assembly,_chromosome:_1	AUGUSTUS	exon	105762891	105763087	.	-	.	ID=g4689.t1.exon9;Parent=g4689.t1;
OY812998.1_Germaria_angustata_genome_assembly,_chromosome:_1	AUGUSTUS	start_codon	105763085	105763087	.	-	0	ID=g4689.t1.start1;Parent=g4689.t1;
OY812998.1_Germaria_angustata_genome_assembly,_chromosome:_1	AUGUSTUS	gene	105765012	105767129	.	+	.	ID=g4690;
OY812998.1_Germaria_angustata_genome_assembly,_chromosome:_1	AUGUSTUS	mRNA	105765012	105767129	1	+	.	ID=g4690.t1;Parent=g4690;
OY812998.1_Germaria_angustata_genome_assembly,_chromosome:_1	AUGUSTUS	start_codon	105765012	105765014	.	+	0	ID=g4690.t1.start1;Parent=g4690.t1;
OY812998.1_Germaria_angustata_genome_assembly,_chromosome:_1	AUGUSTUS	CDS	105765012	105765029	1	+	0	ID=g4690.t1.CDS1;Parent=g4690.t1;
OY812998.1_Germaria_angustata_genome_assembly,_chromosome:_1	AUGUSTUS	exon	105765012	105765029	.	+	.	ID=g4690.t1.exon1;Parent=g4690.t1;
OY812998.1_Germaria_angustata_genome_assembly,_chromosome:_1	AUGUSTUS	intron	105765030	105765092	1	+	.	ID=g4690.t1.intron1;Parent=g4690.t1;
OY812998.1_Germaria_angustata_genome_assembly,_chromosome:_1	AUGUSTUS	CDS	105765093	105765510	1	+	0	ID=g4690.t1.CDS2;Parent=g4690.t1;
OY812998.1_Germaria_angustata_genome_assembly,_chromosome:_1	AUGUSTUS	exon	105765093	105765510	.	+	.	ID=g4690.t1.exon2;Parent=g4690.t1;
OY812998.1_Germaria_angustata_genome_assembly,_chromosome:_1	AUGUSTUS	intron	105765511	105765564	1	+	.	ID=g4690.t1.intron2;Parent=g4690.t1;
OY812998.1_Germaria_angustata_genome_assembly,_chromosome:_1	AUGUSTUS	CDS	105765565	105766038	1	+	2	ID=g4690.t1.CDS3;Parent=g4690.t1;
OY812998.1_Germaria_angustata_genome_assembly,_chromosome:_1	AUGUSTUS	exon	105765565	105766038	.	+	.	ID=g4690.t1.exon3;Parent=g4690.t1;
OY812998.1_Germaria_angustata_genome_assembly,_chromosome:_1	AUGUSTUS	intron	105766039	105766126	1	+	.	ID=g4690.t1.intron3;Parent=g4690.t1;
OY812998.1_Germaria_angustata_genome_assembly,_chromosome:_1	AUGUSTUS	CDS	105766127	105766303	1	+	2	ID=g4690.t1.CDS4;Parent=g4690.t1;
OY812998.1_Germaria_angustata_genome_assembly,_chromosome:_1	AUGUSTUS	exon	105766127	105766303	.	+	.	ID=g4690.t1.exon4;Parent=g4690.t1;
OY812998.1_Germaria_angustata_genome_assembly,_chromosome:_1	AUGUSTUS	intron	105766304	105766673	1	+	.	ID=g4690.t1.intron4;Parent=g4690.t1;
OY812998.1_Germaria_angustata_genome_assembly,_chromosome:_1	AUGUSTUS	CDS	105766674	105766872	1	+	2	ID=g4690.t1.CDS5;Parent=g4690.t1;
OY812998.1_Germaria_angustata_genome_assembly,_chromosome:_1	AUGUSTUS	exon	105766674	105766872	.	+	.	ID=g4690.t1.exon5;Parent=g4690.t1;
OY812998.1_Germaria_angustata_genome_assembly,_chromosome:_1	AUGUSTUS	intron	105766873	105766945	1	+	.	ID=g4690.t1.intron5;Parent=g4690.t1;
OY812998.1_Germaria_angustata_genome_assembly,_chromosome:_1	AUGUSTUS	CDS	105766946	105767129	1	+	1	ID=g4690.t1.CDS6;Parent=g4690.t1;
OY812998.1_Germaria_angustata_genome_assembly,_chromosome:_1	AUGUSTUS	exon	105766946	105767129	.	+	.	ID=g4690.t1.exon6;Parent=g4690.t1;
OY812998.1_Germaria_angustata_genome_assembly,_chromosome:_1	AUGUSTUS	stop_codon	105767127	105767129	.	+	0	ID=g4690.t1.stop1;Parent=g4690.t1;
OY812998.1_Germaria_angustata_genome_assembly,_chromosome:_1	AUGUSTUS	gene	105771061	105776967	.	+	.	ID=g4691;
OY812998.1_Germaria_angustata_genome_assembly,_chromosome:_1	AUGUSTUS	mRNA	105771061	105776967	0.71	+	.	ID=g4691.t1;Parent=g4691;
OY812998.1_Germaria_angustata_genome_assembly,_chromosome:_1	AUGUSTUS	start_codon	105771061	105771063	.	+	0	ID=g4691.t1.start1;Parent=g4691.t1;
OY812998.1_Germaria_angustata_genome_assembly,_chromosome:_1	AUGUSTUS	CDS	105771061	105775931	0.73	+	0	ID=g4691.t1.CDS1;Parent=g4691.t1;
OY812998.1_Germaria_angustata_genome_assembly,_chromosome:_1	AUGUSTUS	exon	105771061	105775931	.	+	.	ID=g4691.t1.exon1;Parent=g4691.t1;
OY812998.1_Germaria_angustata_genome_assembly,_chromosome:_1	AUGUSTUS	intron	105775932	105776246	0.71	+	.	ID=g4691.t1.intron1;Parent=g4691.t1;
OY812998.1_Germaria_angustata_genome_assembly,_chromosome:_1	AUGUSTUS	CDS	105776247	105776967	0.71	+	1	ID=g4691.t1.CDS2;Parent=g4691.t1;
OY812998.1_Germaria_angustata_genome_assembly,_chromosome:_1	AUGUSTUS	exon	105776247	105776967	.	+	.	ID=g4691.t1.exon2;Parent=g4691.t1;
OY812998.1_Germaria_angustata_genome_assembly,_chromosome:_1	AUGUSTUS	stop_codon	105776965	105776967	.	+	0	ID=g4691.t1.stop1;Parent=g4691.t1;
OY812998.1_Germaria_angustata_genome_assembly,_chromosome:_1	AUGUSTUS	gene	105779501	105785205	.	-	.	ID=g4692;
OY812998.1_Germaria_angustata_genome_assembly,_chromosome:_1	AUGUSTUS	mRNA	105779501	105785205	0.87	-	.	ID=g4692.t1;Parent=g4692;
OY812998.1_Germaria_angustata_genome_assembly,_chromosome:_1	AUGUSTUS	stop_codon	105779501	105779503	.	-	0	ID=g4692.t1.stop1;Parent=g4692.t1;
OY812998.1_Germaria_angustata_genome_assembly,_chromosome:_1	AUGUSTUS	CDS	105779501	105779749	0.87	-	0	ID=g4692.t1.CDS1;Parent=g4692.t1;
OY812998.1_Germaria_angustata_genome_assembly,_chromosome:_1	AUGUSTUS	exon	105779501	105779749	.	-	.	ID=g4692.t1.exon1;Parent=g4692.t1;
OY812998.1_Germaria_angustata_genome_assembly,_chromosome:_1	AUGUSTUS	intron	105779750	105782128	1	-	.	ID=g4692.t1.intron1;Parent=g4692.t1;
OY812998.1_Germaria_angustata_genome_assembly,_chromosome:_1	AUGUSTUS	CDS	105782129	105782708	1	-	1	ID=g4692.t1.CDS2;Parent=g4692.t1;
OY812998.1_Germaria_angustata_genome_assembly,_chromosome:_1	AUGUSTUS	exon	105782129	105782708	.	-	.	ID=g4692.t1.exon2;Parent=g4692.t1;
OY812998.1_Germaria_angustata_genome_assembly,_chromosome:_1	AUGUSTUS	intron	105782709	105782937	1	-	.	ID=g4692.t1.intron2;Parent=g4692.t1;
OY812998.1_Germaria_angustata_genome_assembly,_chromosome:_1	AUGUSTUS	CDS	105782938	105783065	1	-	0	ID=g4692.t1.CDS3;Parent=g4692.t1;
OY812998.1_Germaria_angustata_genome_assembly,_chromosome:_1	AUGUSTUS	exon	105782938	105783065	.	-	.	ID=g4692.t1.exon3;Parent=g4692.t1;
OY812998.1_Germaria_angustata_genome_assembly,_chromosome:_1	AUGUSTUS	intron	105783066	105785010	1	-	.	ID=g4692.t1.intron3;Parent=g4692.t1;
OY812998.1_Germaria_angustata_genome_assembly,_chromosome:_1	AUGUSTUS	CDS	105785011	105785205	1	-	0	ID=g4692.t1.CDS4;Parent=g4692.t1;
OY812998.1_Germaria_angustata_genome_assembly,_chromosome:_1	AUGUSTUS	exon	105785011	105785205	.	-	.	ID=g4692.t1.exon4;Parent=g4692.t1;
OY812998.1_Germaria_angustata_genome_assembly,_chromosome:_1	AUGUSTUS	start_codon	105785203	105785205	.	-	0	ID=g4692.t1.start1;Parent=g4692.t1;
OY812998.1_Germaria_angustata_genome_assembly,_chromosome:_1	AUGUSTUS	gene	105817568	105823556	.	+	.	ID=g4693;
OY812998.1_Germaria_angustata_genome_assembly,_chromosome:_1	AUGUSTUS	mRNA	105817568	105823556	1	+	.	ID=g4693.t1;Parent=g4693;
OY812998.1_Germaria_angustata_genome_assembly,_chromosome:_1	AUGUSTUS	start_codon	105817568	105817570	.	+	0	ID=g4693.t1.start1;Parent=g4693.t1;
OY812998.1_Germaria_angustata_genome_assembly,_chromosome:_1	AUGUSTUS	CDS	105817568	105817800	1	+	0	ID=g4693.t1.CDS1;Parent=g4693.t1;
OY812998.1_Germaria_angustata_genome_assembly,_chromosome:_1	AUGUSTUS	exon	105817568	105817800	.	+	.	ID=g4693.t1.exon1;Parent=g4693.t1;
OY812998.1_Germaria_angustata_genome_assembly,_chromosome:_1	AUGUSTUS	intron	105817801	105819033	1	+	.	ID=g4693.t1.intron1;Parent=g4693.t1;
OY812998.1_Germaria_angustata_genome_assembly,_chromosome:_1	AUGUSTUS	CDS	105819034	105819184	1	+	1	ID=g4693.t1.CDS2;Parent=g4693.t1;
OY812998.1_Germaria_angustata_genome_assembly,_chromosome:_1	AUGUSTUS	exon	105819034	105819184	.	+	.	ID=g4693.t1.exon2;Parent=g4693.t1;
OY812998.1_Germaria_angustata_genome_assembly,_chromosome:_1	AUGUSTUS	intron	105819185	105819237	1	+	.	ID=g4693.t1.intron2;Parent=g4693.t1;
OY812998.1_Germaria_angustata_genome_assembly,_chromosome:_1	AUGUSTUS	CDS	105819238	105819301	1	+	0	ID=g4693.t1.CDS3;Parent=g4693.t1;
OY812998.1_Germaria_angustata_genome_assembly,_chromosome:_1	AUGUSTUS	exon	105819238	105819301	.	+	.	ID=g4693.t1.exon3;Parent=g4693.t1;
OY812998.1_Germaria_angustata_genome_assembly,_chromosome:_1	AUGUSTUS	intron	105819302	105821218	1	+	.	ID=g4693.t1.intron3;Parent=g4693.t1;
OY812998.1_Germaria_angustata_genome_assembly,_chromosome:_1	AUGUSTUS	CDS	105821219	105821636	1	+	2	ID=g4693.t1.CDS4;Parent=g4693.t1;
OY812998.1_Germaria_angustata_genome_assembly,_chromosome:_1	AUGUSTUS	exon	105821219	105821636	.	+	.	ID=g4693.t1.exon4;Parent=g4693.t1;
OY812998.1_Germaria_angustata_genome_assembly,_chromosome:_1	AUGUSTUS	intron	105821637	105822517	1	+	.	ID=g4693.t1.intron4;Parent=g4693.t1;
OY812998.1_Germaria_angustata_genome_assembly,_chromosome:_1	AUGUSTUS	CDS	105822518	105823556	1	+	1	ID=g4693.t1.CDS5;Parent=g4693.t1;
OY812998.1_Germaria_angustata_genome_assembly,_chromosome:_1	AUGUSTUS	exon	105822518	105823556	.	+	.	ID=g4693.t1.exon5;Parent=g4693.t1;
OY812998.1_Germaria_angustata_genome_assembly,_chromosome:_1	AUGUSTUS	stop_codon	105823554	105823556	.	+	0	ID=g4693.t1.stop1;Parent=g4693.t1;
OY812998.1_Germaria_angustata_genome_assembly,_chromosome:_1	AUGUSTUS	gene	105857448	105859120	.	+	.	ID=g4694;
OY812998.1_Germaria_angustata_genome_assembly,_chromosome:_1	AUGUSTUS	mRNA	105857448	105859120	1	+	.	ID=g4694.t1;Parent=g4694;
OY812998.1_Germaria_angustata_genome_assembly,_chromosome:_1	AUGUSTUS	start_codon	105857448	105857450	.	+	0	ID=g4694.t1.start1;Parent=g4694.t1;
OY812998.1_Germaria_angustata_genome_assembly,_chromosome:_1	AUGUSTUS	CDS	105857448	105857591	1	+	0	ID=g4694.t1.CDS1;Parent=g4694.t1;
OY812998.1_Germaria_angustata_genome_assembly,_chromosome:_1	AUGUSTUS	exon	105857448	105857591	.	+	.	ID=g4694.t1.exon1;Parent=g4694.t1;
OY812998.1_Germaria_angustata_genome_assembly,_chromosome:_1	AUGUSTUS	intron	105857592	105857727	1	+	.	ID=g4694.t1.intron1;Parent=g4694.t1;
OY812998.1_Germaria_angustata_genome_assembly,_chromosome:_1	AUGUSTUS	CDS	105857728	105858575	1	+	0	ID=g4694.t1.CDS2;Parent=g4694.t1;
OY812998.1_Germaria_angustata_genome_assembly,_chromosome:_1	AUGUSTUS	exon	105857728	105858575	.	+	.	ID=g4694.t1.exon2;Parent=g4694.t1;
OY812998.1_Germaria_angustata_genome_assembly,_chromosome:_1	AUGUSTUS	intron	105858576	105858648	1	+	.	ID=g4694.t1.intron2;Parent=g4694.t1;
OY812998.1_Germaria_angustata_genome_assembly,_chromosome:_1	AUGUSTUS	CDS	105858649	105858783	1	+	1	ID=g4694.t1.CDS3;Parent=g4694.t1;
OY812998.1_Germaria_angustata_genome_assembly,_chromosome:_1	AUGUSTUS	exon	105858649	105858783	.	+	.	ID=g4694.t1.exon3;Parent=g4694.t1;
OY812998.1_Germaria_angustata_genome_assembly,_chromosome:_1	AUGUSTUS	intron	105858784	105858840	1	+	.	ID=g4694.t1.intron3;Parent=g4694.t1;
OY812998.1_Germaria_angustata_genome_assembly,_chromosome:_1	AUGUSTUS	CDS	105858841	105859120	1	+	1	ID=g4694.t1.CDS4;Parent=g4694.t1;
OY812998.1_Germaria_angustata_genome_assembly,_chromosome:_1	AUGUSTUS	exon	105858841	105859120	.	+	.	ID=g4694.t1.exon4;Parent=g4694.t1;
OY812998.1_Germaria_angustata_genome_assembly,_chromosome:_1	AUGUSTUS	stop_codon	105859118	105859120	.	+	0	ID=g4694.t1.stop1;Parent=g4694.t1;
OY812998.1_Germaria_angustata_genome_assembly,_chromosome:_1	AUGUSTUS	gene	105860146	105861114	.	-	.	ID=g4695;
OY812998.1_Germaria_angustata_genome_assembly,_chromosome:_1	AUGUSTUS	mRNA	105860146	105861114	1	-	.	ID=g4695.t1;Parent=g4695;
OY812998.1_Germaria_angustata_genome_assembly,_chromosome:_1	AUGUSTUS	stop_codon	105860146	105860148	.	-	0	ID=g4695.t1.stop1;Parent=g4695.t1;
OY812998.1_Germaria_angustata_genome_assembly,_chromosome:_1	AUGUSTUS	CDS	105860146	105861114	1	-	0	ID=g4695.t1.CDS1;Parent=g4695.t1;
OY812998.1_Germaria_angustata_genome_assembly,_chromosome:_1	AUGUSTUS	exon	105860146	105861114	.	-	.	ID=g4695.t1.exon1;Parent=g4695.t1;
OY812998.1_Germaria_angustata_genome_assembly,_chromosome:_1	AUGUSTUS	start_codon	105861112	105861114	.	-	0	ID=g4695.t1.start1;Parent=g4695.t1;
OY812998.1_Germaria_angustata_genome_assembly,_chromosome:_1	AUGUSTUS	gene	105861846	105868975	.	+	.	ID=g4696;
OY812998.1_Germaria_angustata_genome_assembly,_chromosome:_1	AUGUSTUS	mRNA	105861846	105868975	1	+	.	ID=g4696.t1;Parent=g4696;
OY812998.1_Germaria_angustata_genome_assembly,_chromosome:_1	AUGUSTUS	start_codon	105861846	105861848	.	+	0	ID=g4696.t1.start1;Parent=g4696.t1;
OY812998.1_Germaria_angustata_genome_assembly,_chromosome:_1	AUGUSTUS	CDS	105861846	105862120	1	+	0	ID=g4696.t1.CDS1;Parent=g4696.t1;
OY812998.1_Germaria_angustata_genome_assembly,_chromosome:_1	AUGUSTUS	exon	105861846	105862120	.	+	.	ID=g4696.t1.exon1;Parent=g4696.t1;
OY812998.1_Germaria_angustata_genome_assembly,_chromosome:_1	AUGUSTUS	intron	105862121	105862479	1	+	.	ID=g4696.t1.intron1;Parent=g4696.t1;
OY812998.1_Germaria_angustata_genome_assembly,_chromosome:_1	AUGUSTUS	CDS	105862480	105866971	1	+	1	ID=g4696.t1.CDS2;Parent=g4696.t1;
OY812998.1_Germaria_angustata_genome_assembly,_chromosome:_1	AUGUSTUS	exon	105862480	105866971	.	+	.	ID=g4696.t1.exon2;Parent=g4696.t1;
OY812998.1_Germaria_angustata_genome_assembly,_chromosome:_1	AUGUSTUS	intron	105866972	105867766	1	+	.	ID=g4696.t1.intron2;Parent=g4696.t1;
OY812998.1_Germaria_angustata_genome_assembly,_chromosome:_1	AUGUSTUS	CDS	105867767	105868975	1	+	0	ID=g4696.t1.CDS3;Parent=g4696.t1;
OY812998.1_Germaria_angustata_genome_assembly,_chromosome:_1	AUGUSTUS	exon	105867767	105868975	.	+	.	ID=g4696.t1.exon3;Parent=g4696.t1;
OY812998.1_Germaria_angustata_genome_assembly,_chromosome:_1	AUGUSTUS	stop_codon	105868973	105868975	.	+	0	ID=g4696.t1.stop1;Parent=g4696.t1;
OY812998.1_Germaria_angustata_genome_assembly,_chromosome:_1	AUGUSTUS	gene	105880793	105888030	.	-	.	ID=g4697;
OY812998.1_Germaria_angustata_genome_assembly,_chromosome:_1	AUGUSTUS	mRNA	105880793	105888030	1	-	.	ID=g4697.t1;Parent=g4697;
OY812998.1_Germaria_angustata_genome_assembly,_chromosome:_1	AUGUSTUS	stop_codon	105880793	105880795	.	-	0	ID=g4697.t1.stop1;Parent=g4697.t1;
OY812998.1_Germaria_angustata_genome_assembly,_chromosome:_1	AUGUSTUS	CDS	105880793	105880926	1	-	2	ID=g4697.t1.CDS1;Parent=g4697.t1;
OY812998.1_Germaria_angustata_genome_assembly,_chromosome:_1	AUGUSTUS	exon	105880793	105880926	.	-	.	ID=g4697.t1.exon1;Parent=g4697.t1;
OY812998.1_Germaria_angustata_genome_assembly,_chromosome:_1	AUGUSTUS	intron	105880927	105880992	1	-	.	ID=g4697.t1.intron1;Parent=g4697.t1;
OY812998.1_Germaria_angustata_genome_assembly,_chromosome:_1	AUGUSTUS	CDS	105880993	105884323	1	-	0	ID=g4697.t1.CDS2;Parent=g4697.t1;
OY812998.1_Germaria_angustata_genome_assembly,_chromosome:_1	AUGUSTUS	exon	105880993	105884323	.	-	.	ID=g4697.t1.exon2;Parent=g4697.t1;
OY812998.1_Germaria_angustata_genome_assembly,_chromosome:_1	AUGUSTUS	intron	105884324	105884908	1	-	.	ID=g4697.t1.intron2;Parent=g4697.t1;
OY812998.1_Germaria_angustata_genome_assembly,_chromosome:_1	AUGUSTUS	CDS	105884909	105885392	1	-	1	ID=g4697.t1.CDS3;Parent=g4697.t1;
OY812998.1_Germaria_angustata_genome_assembly,_chromosome:_1	AUGUSTUS	exon	105884909	105885392	.	-	.	ID=g4697.t1.exon3;Parent=g4697.t1;
OY812998.1_Germaria_angustata_genome_assembly,_chromosome:_1	AUGUSTUS	intron	105885393	105885734	1	-	.	ID=g4697.t1.intron3;Parent=g4697.t1;
OY812998.1_Germaria_angustata_genome_assembly,_chromosome:_1	AUGUSTUS	CDS	105885735	105885867	1	-	2	ID=g4697.t1.CDS4;Parent=g4697.t1;
OY812998.1_Germaria_angustata_genome_assembly,_chromosome:_1	AUGUSTUS	exon	105885735	105885867	.	-	.	ID=g4697.t1.exon4;Parent=g4697.t1;
OY812998.1_Germaria_angustata_genome_assembly,_chromosome:_1	AUGUSTUS	intron	105885868	105886843	1	-	.	ID=g4697.t1.intron4;Parent=g4697.t1;
OY812998.1_Germaria_angustata_genome_assembly,_chromosome:_1	AUGUSTUS	CDS	105886844	105886953	1	-	1	ID=g4697.t1.CDS5;Parent=g4697.t1;
OY812998.1_Germaria_angustata_genome_assembly,_chromosome:_1	AUGUSTUS	exon	105886844	105886953	.	-	.	ID=g4697.t1.exon5;Parent=g4697.t1;
OY812998.1_Germaria_angustata_genome_assembly,_chromosome:_1	AUGUSTUS	intron	105886954	105887035	1	-	.	ID=g4697.t1.intron5;Parent=g4697.t1;
OY812998.1_Germaria_angustata_genome_assembly,_chromosome:_1	AUGUSTUS	CDS	105887036	105888030	1	-	0	ID=g4697.t1.CDS6;Parent=g4697.t1;
OY812998.1_Germaria_angustata_genome_assembly,_chromosome:_1	AUGUSTUS	exon	105887036	105888030	.	-	.	ID=g4697.t1.exon6;Parent=g4697.t1;
OY812998.1_Germaria_angustata_genome_assembly,_chromosome:_1	AUGUSTUS	start_codon	105888028	105888030	.	-	0	ID=g4697.t1.start1;Parent=g4697.t1;
OY812998.1_Germaria_angustata_genome_assembly,_chromosome:_1	AUGUSTUS	mRNA	105880940	105888030	1	-	.	ID=g4697.t2;Parent=g4697;
OY812998.1_Germaria_angustata_genome_assembly,_chromosome:_1	AUGUSTUS	stop_codon	105880940	105880942	.	-	0	ID=g4697.t2.stop1;Parent=g4697.t2;
OY812998.1_Germaria_angustata_genome_assembly,_chromosome:_1	AUGUSTUS	CDS	105880940	105884323	1	-	0	ID=g4697.t2.CDS1;Parent=g4697.t2;
OY812998.1_Germaria_angustata_genome_assembly,_chromosome:_1	AUGUSTUS	exon	105880940	105884323	.	-	.	ID=g4697.t2.exon1;Parent=g4697.t2;
OY812998.1_Germaria_angustata_genome_assembly,_chromosome:_1	AUGUSTUS	intron	105884324	105884908	1	-	.	ID=g4697.t2.intron1;Parent=g4697.t2;
OY812998.1_Germaria_angustata_genome_assembly,_chromosome:_1	AUGUSTUS	CDS	105884909	105885392	1	-	1	ID=g4697.t2.CDS2;Parent=g4697.t2;
OY812998.1_Germaria_angustata_genome_assembly,_chromosome:_1	AUGUSTUS	exon	105884909	105885392	.	-	.	ID=g4697.t2.exon2;Parent=g4697.t2;
OY812998.1_Germaria_angustata_genome_assembly,_chromosome:_1	AUGUSTUS	intron	105885393	105885734	1	-	.	ID=g4697.t2.intron2;Parent=g4697.t2;
OY812998.1_Germaria_angustata_genome_assembly,_chromosome:_1	AUGUSTUS	CDS	105885735	105885867	1	-	2	ID=g4697.t2.CDS3;Parent=g4697.t2;
OY812998.1_Germaria_angustata_genome_assembly,_chromosome:_1	AUGUSTUS	exon	105885735	105885867	.	-	.	ID=g4697.t2.exon3;Parent=g4697.t2;
OY812998.1_Germaria_angustata_genome_assembly,_chromosome:_1	AUGUSTUS	intron	105885868	105886843	1	-	.	ID=g4697.t2.intron3;Parent=g4697.t2;
OY812998.1_Germaria_angustata_genome_assembly,_chromosome:_1	AUGUSTUS	CDS	105886844	105886953	1	-	1	ID=g4697.t2.CDS4;Parent=g4697.t2;
OY812998.1_Germaria_angustata_genome_assembly,_chromosome:_1	AUGUSTUS	exon	105886844	105886953	.	-	.	ID=g4697.t2.exon4;Parent=g4697.t2;
OY812998.1_Germaria_angustata_genome_assembly,_chromosome:_1	AUGUSTUS	intron	105886954	105887035	1	-	.	ID=g4697.t2.intron4;Parent=g4697.t2;
OY812998.1_Germaria_angustata_genome_assembly,_chromosome:_1	AUGUSTUS	CDS	105887036	105888030	1	-	0	ID=g4697.t2.CDS5;Parent=g4697.t2;
OY812998.1_Germaria_angustata_genome_assembly,_chromosome:_1	AUGUSTUS	exon	105887036	105888030	.	-	.	ID=g4697.t2.exon5;Parent=g4697.t2;
OY812998.1_Germaria_angustata_genome_assembly,_chromosome:_1	AUGUSTUS	start_codon	105888028	105888030	.	-	0	ID=g4697.t2.start1;Parent=g4697.t2;
OY812998.1_Germaria_angustata_genome_assembly,_chromosome:_1	AUGUSTUS	gene	105889312	105896140	.	+	.	ID=g4698;
OY812998.1_Germaria_angustata_genome_assembly,_chromosome:_1	AUGUSTUS	mRNA	105889312	105896140	1	+	.	ID=g4698.t1;Parent=g4698;
OY812998.1_Germaria_angustata_genome_assembly,_chromosome:_1	AUGUSTUS	start_codon	105889312	105889314	.	+	0	ID=g4698.t1.start1;Parent=g4698.t1;
OY812998.1_Germaria_angustata_genome_assembly,_chromosome:_1	AUGUSTUS	CDS	105889312	105889350	1	+	0	ID=g4698.t1.CDS1;Parent=g4698.t1;
OY812998.1_Germaria_angustata_genome_assembly,_chromosome:_1	AUGUSTUS	exon	105889312	105889350	.	+	.	ID=g4698.t1.exon1;Parent=g4698.t1;
OY812998.1_Germaria_angustata_genome_assembly,_chromosome:_1	AUGUSTUS	intron	105889351	105889421	1	+	.	ID=g4698.t1.intron1;Parent=g4698.t1;
OY812998.1_Germaria_angustata_genome_assembly,_chromosome:_1	AUGUSTUS	CDS	105889422	105889518	1	+	0	ID=g4698.t1.CDS2;Parent=g4698.t1;
OY812998.1_Germaria_angustata_genome_assembly,_chromosome:_1	AUGUSTUS	exon	105889422	105889518	.	+	.	ID=g4698.t1.exon2;Parent=g4698.t1;
OY812998.1_Germaria_angustata_genome_assembly,_chromosome:_1	AUGUSTUS	intron	105889519	105890319	1	+	.	ID=g4698.t1.intron2;Parent=g4698.t1;
OY812998.1_Germaria_angustata_genome_assembly,_chromosome:_1	AUGUSTUS	CDS	105890320	105894002	1	+	2	ID=g4698.t1.CDS3;Parent=g4698.t1;
OY812998.1_Germaria_angustata_genome_assembly,_chromosome:_1	AUGUSTUS	exon	105890320	105894002	.	+	.	ID=g4698.t1.exon3;Parent=g4698.t1;
OY812998.1_Germaria_angustata_genome_assembly,_chromosome:_1	AUGUSTUS	intron	105894003	105895892	1	+	.	ID=g4698.t1.intron3;Parent=g4698.t1;
OY812998.1_Germaria_angustata_genome_assembly,_chromosome:_1	AUGUSTUS	CDS	105895893	105896010	1	+	0	ID=g4698.t1.CDS4;Parent=g4698.t1;
OY812998.1_Germaria_angustata_genome_assembly,_chromosome:_1	AUGUSTUS	exon	105895893	105896010	.	+	.	ID=g4698.t1.exon4;Parent=g4698.t1;
OY812998.1_Germaria_angustata_genome_assembly,_chromosome:_1	AUGUSTUS	intron	105896011	105896066	1	+	.	ID=g4698.t1.intron4;Parent=g4698.t1;
OY812998.1_Germaria_angustata_genome_assembly,_chromosome:_1	AUGUSTUS	CDS	105896067	105896140	1	+	2	ID=g4698.t1.CDS5;Parent=g4698.t1;
OY812998.1_Germaria_angustata_genome_assembly,_chromosome:_1	AUGUSTUS	exon	105896067	105896140	.	+	.	ID=g4698.t1.exon5;Parent=g4698.t1;
OY812998.1_Germaria_angustata_genome_assembly,_chromosome:_1	AUGUSTUS	stop_codon	105896138	105896140	.	+	0	ID=g4698.t1.stop1;Parent=g4698.t1;
OY812998.1_Germaria_angustata_genome_assembly,_chromosome:_1	AUGUSTUS	gene	105897904	105900462	.	-	.	ID=g4699;
OY812998.1_Germaria_angustata_genome_assembly,_chromosome:_1	AUGUSTUS	mRNA	105897904	105900462	1	-	.	ID=g4699.t1;Parent=g4699;
OY812998.1_Germaria_angustata_genome_assembly,_chromosome:_1	AUGUSTUS	stop_codon	105897904	105897906	.	-	0	ID=g4699.t1.stop1;Parent=g4699.t1;
OY812998.1_Germaria_angustata_genome_assembly,_chromosome:_1	AUGUSTUS	CDS	105897904	105898053	1	-	0	ID=g4699.t1.CDS1;Parent=g4699.t1;
OY812998.1_Germaria_angustata_genome_assembly,_chromosome:_1	AUGUSTUS	exon	105897904	105898053	.	-	.	ID=g4699.t1.exon1;Parent=g4699.t1;
OY812998.1_Germaria_angustata_genome_assembly,_chromosome:_1	AUGUSTUS	intron	105898054	105898117	1	-	.	ID=g4699.t1.intron1;Parent=g4699.t1;
OY812998.1_Germaria_angustata_genome_assembly,_chromosome:_1	AUGUSTUS	CDS	105898118	105898306	1	-	0	ID=g4699.t1.CDS2;Parent=g4699.t1;
OY812998.1_Germaria_angustata_genome_assembly,_chromosome:_1	AUGUSTUS	exon	105898118	105898306	.	-	.	ID=g4699.t1.exon2;Parent=g4699.t1;
OY812998.1_Germaria_angustata_genome_assembly,_chromosome:_1	AUGUSTUS	intron	105898307	105898361	1	-	.	ID=g4699.t1.intron2;Parent=g4699.t1;
OY812998.1_Germaria_angustata_genome_assembly,_chromosome:_1	AUGUSTUS	CDS	105898362	105898577	1	-	0	ID=g4699.t1.CDS3;Parent=g4699.t1;
OY812998.1_Germaria_angustata_genome_assembly,_chromosome:_1	AUGUSTUS	exon	105898362	105898577	.	-	.	ID=g4699.t1.exon3;Parent=g4699.t1;
OY812998.1_Germaria_angustata_genome_assembly,_chromosome:_1	AUGUSTUS	intron	105898578	105899524	1	-	.	ID=g4699.t1.intron3;Parent=g4699.t1;
OY812998.1_Germaria_angustata_genome_assembly,_chromosome:_1	AUGUSTUS	CDS	105899525	105899926	1	-	0	ID=g4699.t1.CDS4;Parent=g4699.t1;
OY812998.1_Germaria_angustata_genome_assembly,_chromosome:_1	AUGUSTUS	exon	105899525	105899926	.	-	.	ID=g4699.t1.exon4;Parent=g4699.t1;
OY812998.1_Germaria_angustata_genome_assembly,_chromosome:_1	AUGUSTUS	intron	105899927	105899981	1	-	.	ID=g4699.t1.intron4;Parent=g4699.t1;
OY812998.1_Germaria_angustata_genome_assembly,_chromosome:_1	AUGUSTUS	CDS	105899982	105900134	1	-	0	ID=g4699.t1.CDS5;Parent=g4699.t1;
OY812998.1_Germaria_angustata_genome_assembly,_chromosome:_1	AUGUSTUS	exon	105899982	105900134	.	-	.	ID=g4699.t1.exon5;Parent=g4699.t1;
OY812998.1_Germaria_angustata_genome_assembly,_chromosome:_1	AUGUSTUS	intron	105900135	105900195	1	-	.	ID=g4699.t1.intron5;Parent=g4699.t1;
OY812998.1_Germaria_angustata_genome_assembly,_chromosome:_1	AUGUSTUS	CDS	105900196	105900462	1	-	0	ID=g4699.t1.CDS6;Parent=g4699.t1;
OY812998.1_Germaria_angustata_genome_assembly,_chromosome:_1	AUGUSTUS	exon	105900196	105900462	.	-	.	ID=g4699.t1.exon6;Parent=g4699.t1;
OY812998.1_Germaria_angustata_genome_assembly,_chromosome:_1	AUGUSTUS	start_codon	105900460	105900462	.	-	0	ID=g4699.t1.start1;Parent=g4699.t1;
OY812998.1_Germaria_angustata_genome_assembly,_chromosome:_1	AUGUSTUS	gene	105901336	105902241	.	+	.	ID=g4700;
OY812998.1_Germaria_angustata_genome_assembly,_chromosome:_1	AUGUSTUS	mRNA	105901336	105902241	1	+	.	ID=g4700.t1;Parent=g4700;
OY812998.1_Germaria_angustata_genome_assembly,_chromosome:_1	AUGUSTUS	start_codon	105901336	105901338	.	+	0	ID=g4700.t1.start1;Parent=g4700.t1;
OY812998.1_Germaria_angustata_genome_assembly,_chromosome:_1	AUGUSTUS	CDS	105901336	105902241	1	+	0	ID=g4700.t1.CDS1;Parent=g4700.t1;
OY812998.1_Germaria_angustata_genome_assembly,_chromosome:_1	AUGUSTUS	exon	105901336	105902241	.	+	.	ID=g4700.t1.exon1;Parent=g4700.t1;
OY812998.1_Germaria_angustata_genome_assembly,_chromosome:_1	AUGUSTUS	stop_codon	105902239	105902241	.	+	0	ID=g4700.t1.stop1;Parent=g4700.t1;
OY812998.1_Germaria_angustata_genome_assembly,_chromosome:_1	AUGUSTUS	gene	105903202	105904209	.	-	.	ID=g4701;
OY812998.1_Germaria_angustata_genome_assembly,_chromosome:_1	AUGUSTUS	mRNA	105903202	105904209	1	-	.	ID=g4701.t1;Parent=g4701;
OY812998.1_Germaria_angustata_genome_assembly,_chromosome:_1	AUGUSTUS	stop_codon	105903202	105903204	.	-	0	ID=g4701.t1.stop1;Parent=g4701.t1;
OY812998.1_Germaria_angustata_genome_assembly,_chromosome:_1	AUGUSTUS	CDS	105903202	105903690	1	-	0	ID=g4701.t1.CDS1;Parent=g4701.t1;
OY812998.1_Germaria_angustata_genome_assembly,_chromosome:_1	AUGUSTUS	exon	105903202	105903690	.	-	.	ID=g4701.t1.exon1;Parent=g4701.t1;
OY812998.1_Germaria_angustata_genome_assembly,_chromosome:_1	AUGUSTUS	intron	105903691	105903747	1	-	.	ID=g4701.t1.intron1;Parent=g4701.t1;
OY812998.1_Germaria_angustata_genome_assembly,_chromosome:_1	AUGUSTUS	CDS	105903748	105904209	1	-	0	ID=g4701.t1.CDS2;Parent=g4701.t1;
OY812998.1_Germaria_angustata_genome_assembly,_chromosome:_1	AUGUSTUS	exon	105903748	105904209	.	-	.	ID=g4701.t1.exon2;Parent=g4701.t1;
OY812998.1_Germaria_angustata_genome_assembly,_chromosome:_1	AUGUSTUS	start_codon	105904207	105904209	.	-	0	ID=g4701.t1.start1;Parent=g4701.t1;
OY812998.1_Germaria_angustata_genome_assembly,_chromosome:_1	AUGUSTUS	gene	105904494	105905966	.	-	.	ID=g4702;
OY812998.1_Germaria_angustata_genome_assembly,_chromosome:_1	AUGUSTUS	mRNA	105904494	105905966	1	-	.	ID=g4702.t1;Parent=g4702;
OY812998.1_Germaria_angustata_genome_assembly,_chromosome:_1	AUGUSTUS	stop_codon	105904494	105904496	.	-	0	ID=g4702.t1.stop1;Parent=g4702.t1;
OY812998.1_Germaria_angustata_genome_assembly,_chromosome:_1	AUGUSTUS	CDS	105904494	105905029	1	-	2	ID=g4702.t1.CDS1;Parent=g4702.t1;
OY812998.1_Germaria_angustata_genome_assembly,_chromosome:_1	AUGUSTUS	exon	105904494	105905029	.	-	.	ID=g4702.t1.exon1;Parent=g4702.t1;
OY812998.1_Germaria_angustata_genome_assembly,_chromosome:_1	AUGUSTUS	intron	105905030	105905595	1	-	.	ID=g4702.t1.intron1;Parent=g4702.t1;
OY812998.1_Germaria_angustata_genome_assembly,_chromosome:_1	AUGUSTUS	CDS	105905596	105905685	1	-	2	ID=g4702.t1.CDS2;Parent=g4702.t1;
OY812998.1_Germaria_angustata_genome_assembly,_chromosome:_1	AUGUSTUS	exon	105905596	105905685	.	-	.	ID=g4702.t1.exon2;Parent=g4702.t1;
OY812998.1_Germaria_angustata_genome_assembly,_chromosome:_1	AUGUSTUS	intron	105905686	105905938	1	-	.	ID=g4702.t1.intron2;Parent=g4702.t1;
OY812998.1_Germaria_angustata_genome_assembly,_chromosome:_1	AUGUSTUS	CDS	105905939	105905966	1	-	0	ID=g4702.t1.CDS3;Parent=g4702.t1;
OY812998.1_Germaria_angustata_genome_assembly,_chromosome:_1	AUGUSTUS	exon	105905939	105905966	.	-	.	ID=g4702.t1.exon3;Parent=g4702.t1;
OY812998.1_Germaria_angustata_genome_assembly,_chromosome:_1	AUGUSTUS	start_codon	105905964	105905966	.	-	0	ID=g4702.t1.start1;Parent=g4702.t1;
OY812998.1_Germaria_angustata_genome_assembly,_chromosome:_1	AUGUSTUS	gene	105907541	105909422	.	+	.	ID=g4703;
OY812998.1_Germaria_angustata_genome_assembly,_chromosome:_1	AUGUSTUS	mRNA	105907541	105909422	1	+	.	ID=g4703.t1;Parent=g4703;
OY812998.1_Germaria_angustata_genome_assembly,_chromosome:_1	AUGUSTUS	start_codon	105907541	105907543	.	+	0	ID=g4703.t1.start1;Parent=g4703.t1;
OY812998.1_Germaria_angustata_genome_assembly,_chromosome:_1	AUGUSTUS	CDS	105907541	105907564	1	+	0	ID=g4703.t1.CDS1;Parent=g4703.t1;
OY812998.1_Germaria_angustata_genome_assembly,_chromosome:_1	AUGUSTUS	exon	105907541	105907564	.	+	.	ID=g4703.t1.exon1;Parent=g4703.t1;
OY812998.1_Germaria_angustata_genome_assembly,_chromosome:_1	AUGUSTUS	intron	105907565	105907637	1	+	.	ID=g4703.t1.intron1;Parent=g4703.t1;
OY812998.1_Germaria_angustata_genome_assembly,_chromosome:_1	AUGUSTUS	CDS	105907638	105908533	1	+	0	ID=g4703.t1.CDS2;Parent=g4703.t1;
OY812998.1_Germaria_angustata_genome_assembly,_chromosome:_1	AUGUSTUS	exon	105907638	105908533	.	+	.	ID=g4703.t1.exon2;Parent=g4703.t1;
OY812998.1_Germaria_angustata_genome_assembly,_chromosome:_1	AUGUSTUS	intron	105908534	105908592	1	+	.	ID=g4703.t1.intron2;Parent=g4703.t1;
OY812998.1_Germaria_angustata_genome_assembly,_chromosome:_1	AUGUSTUS	CDS	105908593	105908810	1	+	1	ID=g4703.t1.CDS3;Parent=g4703.t1;
OY812998.1_Germaria_angustata_genome_assembly,_chromosome:_1	AUGUSTUS	exon	105908593	105908810	.	+	.	ID=g4703.t1.exon3;Parent=g4703.t1;
OY812998.1_Germaria_angustata_genome_assembly,_chromosome:_1	AUGUSTUS	intron	105908811	105908871	1	+	.	ID=g4703.t1.intron3;Parent=g4703.t1;
OY812998.1_Germaria_angustata_genome_assembly,_chromosome:_1	AUGUSTUS	CDS	105908872	105909157	1	+	2	ID=g4703.t1.CDS4;Parent=g4703.t1;
OY812998.1_Germaria_angustata_genome_assembly,_chromosome:_1	AUGUSTUS	exon	105908872	105909157	.	+	.	ID=g4703.t1.exon4;Parent=g4703.t1;
OY812998.1_Germaria_angustata_genome_assembly,_chromosome:_1	AUGUSTUS	intron	105909158	105909211	1	+	.	ID=g4703.t1.intron4;Parent=g4703.t1;
OY812998.1_Germaria_angustata_genome_assembly,_chromosome:_1	AUGUSTUS	CDS	105909212	105909422	1	+	1	ID=g4703.t1.CDS5;Parent=g4703.t1;
OY812998.1_Germaria_angustata_genome_assembly,_chromosome:_1	AUGUSTUS	exon	105909212	105909422	.	+	.	ID=g4703.t1.exon5;Parent=g4703.t1;
OY812998.1_Germaria_angustata_genome_assembly,_chromosome:_1	AUGUSTUS	stop_codon	105909420	105909422	.	+	0	ID=g4703.t1.stop1;Parent=g4703.t1;
OY812998.1_Germaria_angustata_genome_assembly,_chromosome:_1	GeneMark.hmm3	mRNA	105908799	105908955	.	+	.	ID=g4703.t2;Parent=g4703;
OY812998.1_Germaria_angustata_genome_assembly,_chromosome:_1	GeneMark.hmm3	start_codon	105908799	105908801	.	+	0	ID=g4703.t2.start1;Parent=g4703.t2;
OY812998.1_Germaria_angustata_genome_assembly,_chromosome:_1	GeneMark.hmm3	CDS	105908799	105908810	.	+	0	ID=g4703.t2.CDS1;Parent=g4703.t2;
OY812998.1_Germaria_angustata_genome_assembly,_chromosome:_1	GeneMark.hmm3	exon	105908799	105908810	0	+	.	ID=g4703.t2.exon1;Parent=g4703.t2;
OY812998.1_Germaria_angustata_genome_assembly,_chromosome:_1	GeneMark.hmm3	intron	105908811	105908871	.	+	0	ID=g4703.t2.intron1;Parent=g4703.t2;
OY812998.1_Germaria_angustata_genome_assembly,_chromosome:_1	GeneMark.hmm3	CDS	105908872	105908955	.	+	0	ID=g4703.t2.CDS2;Parent=g4703.t2;
OY812998.1_Germaria_angustata_genome_assembly,_chromosome:_1	GeneMark.hmm3	exon	105908872	105908955	0	+	.	ID=g4703.t2.exon2;Parent=g4703.t2;
OY812998.1_Germaria_angustata_genome_assembly,_chromosome:_1	GeneMark.hmm3	stop_codon	105908953	105908955	.	+	0	ID=g4703.t2.stop1;Parent=g4703.t2;
OY812998.1_Germaria_angustata_genome_assembly,_chromosome:_1	GeneMark.hmm3	mRNA	105909015	105909422	.	+	.	ID=g4703.t3;Parent=g4703;
OY812998.1_Germaria_angustata_genome_assembly,_chromosome:_1	GeneMark.hmm3	start_codon	105909015	105909017	.	+	0	ID=g4703.t3.start1;Parent=g4703.t3;
OY812998.1_Germaria_angustata_genome_assembly,_chromosome:_1	GeneMark.hmm3	CDS	105909015	105909157	.	+	0	ID=g4703.t3.CDS1;Parent=g4703.t3;
OY812998.1_Germaria_angustata_genome_assembly,_chromosome:_1	GeneMark.hmm3	exon	105909015	105909157	0	+	.	ID=g4703.t3.exon1;Parent=g4703.t3;
OY812998.1_Germaria_angustata_genome_assembly,_chromosome:_1	GeneMark.hmm3	intron	105909158	105909211	.	+	1	ID=g4703.t3.intron1;Parent=g4703.t3;
OY812998.1_Germaria_angustata_genome_assembly,_chromosome:_1	GeneMark.hmm3	CDS	105909212	105909422	.	+	1	ID=g4703.t3.CDS2;Parent=g4703.t3;
OY812998.1_Germaria_angustata_genome_assembly,_chromosome:_1	GeneMark.hmm3	exon	105909212	105909422	0	+	.	ID=g4703.t3.exon2;Parent=g4703.t3;
OY812998.1_Germaria_angustata_genome_assembly,_chromosome:_1	GeneMark.hmm3	stop_codon	105909420	105909422	.	+	0	ID=g4703.t3.stop1;Parent=g4703.t3;
OY812998.1_Germaria_angustata_genome_assembly,_chromosome:_1	AUGUSTUS	gene	105909936	105911687	.	-	.	ID=g4704;
OY812998.1_Germaria_angustata_genome_assembly,_chromosome:_1	AUGUSTUS	mRNA	105909936	105911687	1	-	.	ID=g4704.t1;Parent=g4704;
OY812998.1_Germaria_angustata_genome_assembly,_chromosome:_1	AUGUSTUS	stop_codon	105909936	105909938	.	-	0	ID=g4704.t1.stop1;Parent=g4704.t1;
OY812998.1_Germaria_angustata_genome_assembly,_chromosome:_1	AUGUSTUS	CDS	105909936	105910085	1	-	0	ID=g4704.t1.CDS1;Parent=g4704.t1;
OY812998.1_Germaria_angustata_genome_assembly,_chromosome:_1	AUGUSTUS	exon	105909936	105910085	.	-	.	ID=g4704.t1.exon1;Parent=g4704.t1;
OY812998.1_Germaria_angustata_genome_assembly,_chromosome:_1	AUGUSTUS	intron	105910086	105910852	1	-	.	ID=g4704.t1.intron1;Parent=g4704.t1;
OY812998.1_Germaria_angustata_genome_assembly,_chromosome:_1	AUGUSTUS	CDS	105910853	105911565	1	-	2	ID=g4704.t1.CDS2;Parent=g4704.t1;
OY812998.1_Germaria_angustata_genome_assembly,_chromosome:_1	AUGUSTUS	exon	105910853	105911565	.	-	.	ID=g4704.t1.exon2;Parent=g4704.t1;
OY812998.1_Germaria_angustata_genome_assembly,_chromosome:_1	AUGUSTUS	intron	105911566	105911629	1	-	.	ID=g4704.t1.intron2;Parent=g4704.t1;
OY812998.1_Germaria_angustata_genome_assembly,_chromosome:_1	AUGUSTUS	CDS	105911630	105911687	1	-	0	ID=g4704.t1.CDS3;Parent=g4704.t1;
OY812998.1_Germaria_angustata_genome_assembly,_chromosome:_1	AUGUSTUS	exon	105911630	105911687	.	-	.	ID=g4704.t1.exon3;Parent=g4704.t1;
OY812998.1_Germaria_angustata_genome_assembly,_chromosome:_1	AUGUSTUS	start_codon	105911685	105911687	.	-	0	ID=g4704.t1.start1;Parent=g4704.t1;
OY812998.1_Germaria_angustata_genome_assembly,_chromosome:_1	AUGUSTUS	gene	105919109	105922503	.	-	.	ID=g4705;
OY812998.1_Germaria_angustata_genome_assembly,_chromosome:_1	AUGUSTUS	mRNA	105919109	105922503	1	-	.	ID=g4705.t1;Parent=g4705;
OY812998.1_Germaria_angustata_genome_assembly,_chromosome:_1	AUGUSTUS	stop_codon	105919109	105919111	.	-	0	ID=g4705.t1.stop1;Parent=g4705.t1;
OY812998.1_Germaria_angustata_genome_assembly,_chromosome:_1	AUGUSTUS	CDS	105919109	105919270	1	-	0	ID=g4705.t1.CDS1;Parent=g4705.t1;
OY812998.1_Germaria_angustata_genome_assembly,_chromosome:_1	AUGUSTUS	exon	105919109	105919270	.	-	.	ID=g4705.t1.exon1;Parent=g4705.t1;
OY812998.1_Germaria_angustata_genome_assembly,_chromosome:_1	AUGUSTUS	intron	105919271	105920777	1	-	.	ID=g4705.t1.intron1;Parent=g4705.t1;
OY812998.1_Germaria_angustata_genome_assembly,_chromosome:_1	AUGUSTUS	CDS	105920778	105920917	1	-	2	ID=g4705.t1.CDS2;Parent=g4705.t1;
OY812998.1_Germaria_angustata_genome_assembly,_chromosome:_1	AUGUSTUS	exon	105920778	105920917	.	-	.	ID=g4705.t1.exon2;Parent=g4705.t1;
OY812998.1_Germaria_angustata_genome_assembly,_chromosome:_1	AUGUSTUS	intron	105920918	105920978	1	-	.	ID=g4705.t1.intron2;Parent=g4705.t1;
OY812998.1_Germaria_angustata_genome_assembly,_chromosome:_1	AUGUSTUS	CDS	105920979	105921231	1	-	0	ID=g4705.t1.CDS3;Parent=g4705.t1;
OY812998.1_Germaria_angustata_genome_assembly,_chromosome:_1	AUGUSTUS	exon	105920979	105921231	.	-	.	ID=g4705.t1.exon3;Parent=g4705.t1;
OY812998.1_Germaria_angustata_genome_assembly,_chromosome:_1	AUGUSTUS	intron	105921232	105921289	1	-	.	ID=g4705.t1.intron3;Parent=g4705.t1;
OY812998.1_Germaria_angustata_genome_assembly,_chromosome:_1	AUGUSTUS	CDS	105921290	105921517	1	-	0	ID=g4705.t1.CDS4;Parent=g4705.t1;
OY812998.1_Germaria_angustata_genome_assembly,_chromosome:_1	AUGUSTUS	exon	105921290	105921517	.	-	.	ID=g4705.t1.exon4;Parent=g4705.t1;
OY812998.1_Germaria_angustata_genome_assembly,_chromosome:_1	AUGUSTUS	intron	105921518	105921580	1	-	.	ID=g4705.t1.intron4;Parent=g4705.t1;
OY812998.1_Germaria_angustata_genome_assembly,_chromosome:_1	AUGUSTUS	CDS	105921581	105922015	1	-	0	ID=g4705.t1.CDS5;Parent=g4705.t1;
OY812998.1_Germaria_angustata_genome_assembly,_chromosome:_1	AUGUSTUS	exon	105921581	105922015	.	-	.	ID=g4705.t1.exon5;Parent=g4705.t1;
OY812998.1_Germaria_angustata_genome_assembly,_chromosome:_1	AUGUSTUS	intron	105922016	105922075	1	-	.	ID=g4705.t1.intron5;Parent=g4705.t1;
OY812998.1_Germaria_angustata_genome_assembly,_chromosome:_1	AUGUSTUS	CDS	105922076	105922360	1	-	0	ID=g4705.t1.CDS6;Parent=g4705.t1;
OY812998.1_Germaria_angustata_genome_assembly,_chromosome:_1	AUGUSTUS	exon	105922076	105922360	.	-	.	ID=g4705.t1.exon6;Parent=g4705.t1;
OY812998.1_Germaria_angustata_genome_assembly,_chromosome:_1	AUGUSTUS	intron	105922361	105922419	1	-	.	ID=g4705.t1.intron6;Parent=g4705.t1;
OY812998.1_Germaria_angustata_genome_assembly,_chromosome:_1	AUGUSTUS	CDS	105922420	105922503	1	-	0	ID=g4705.t1.CDS7;Parent=g4705.t1;
OY812998.1_Germaria_angustata_genome_assembly,_chromosome:_1	AUGUSTUS	exon	105922420	105922503	.	-	.	ID=g4705.t1.exon7;Parent=g4705.t1;
OY812998.1_Germaria_angustata_genome_assembly,_chromosome:_1	AUGUSTUS	start_codon	105922501	105922503	.	-	0	ID=g4705.t1.start1;Parent=g4705.t1;
OY812998.1_Germaria_angustata_genome_assembly,_chromosome:_1	AUGUSTUS	gene	105927106	105930880	.	-	.	ID=g4706;
OY812998.1_Germaria_angustata_genome_assembly,_chromosome:_1	AUGUSTUS	mRNA	105927106	105930880	1	-	.	ID=g4706.t1;Parent=g4706;
OY812998.1_Germaria_angustata_genome_assembly,_chromosome:_1	AUGUSTUS	stop_codon	105927106	105927108	.	-	0	ID=g4706.t1.stop1;Parent=g4706.t1;
OY812998.1_Germaria_angustata_genome_assembly,_chromosome:_1	AUGUSTUS	CDS	105927106	105927160	1	-	1	ID=g4706.t1.CDS1;Parent=g4706.t1;
OY812998.1_Germaria_angustata_genome_assembly,_chromosome:_1	AUGUSTUS	exon	105927106	105927160	.	-	.	ID=g4706.t1.exon1;Parent=g4706.t1;
OY812998.1_Germaria_angustata_genome_assembly,_chromosome:_1	AUGUSTUS	intron	105927161	105927652	1	-	.	ID=g4706.t1.intron1;Parent=g4706.t1;
OY812998.1_Germaria_angustata_genome_assembly,_chromosome:_1	AUGUSTUS	CDS	105927653	105927726	1	-	0	ID=g4706.t1.CDS2;Parent=g4706.t1;
OY812998.1_Germaria_angustata_genome_assembly,_chromosome:_1	AUGUSTUS	exon	105927653	105927726	.	-	.	ID=g4706.t1.exon2;Parent=g4706.t1;
OY812998.1_Germaria_angustata_genome_assembly,_chromosome:_1	AUGUSTUS	intron	105927727	105927802	1	-	.	ID=g4706.t1.intron2;Parent=g4706.t1;
OY812998.1_Germaria_angustata_genome_assembly,_chromosome:_1	AUGUSTUS	CDS	105927803	105927927	1	-	2	ID=g4706.t1.CDS3;Parent=g4706.t1;
OY812998.1_Germaria_angustata_genome_assembly,_chromosome:_1	AUGUSTUS	exon	105927803	105927927	.	-	.	ID=g4706.t1.exon3;Parent=g4706.t1;
OY812998.1_Germaria_angustata_genome_assembly,_chromosome:_1	AUGUSTUS	intron	105927928	105927999	1	-	.	ID=g4706.t1.intron3;Parent=g4706.t1;
OY812998.1_Germaria_angustata_genome_assembly,_chromosome:_1	AUGUSTUS	CDS	105928000	105928251	1	-	2	ID=g4706.t1.CDS4;Parent=g4706.t1;
OY812998.1_Germaria_angustata_genome_assembly,_chromosome:_1	AUGUSTUS	exon	105928000	105928251	.	-	.	ID=g4706.t1.exon4;Parent=g4706.t1;
OY812998.1_Germaria_angustata_genome_assembly,_chromosome:_1	AUGUSTUS	intron	105928252	105930726	1	-	.	ID=g4706.t1.intron4;Parent=g4706.t1;
OY812998.1_Germaria_angustata_genome_assembly,_chromosome:_1	AUGUSTUS	CDS	105930727	105930880	1	-	0	ID=g4706.t1.CDS5;Parent=g4706.t1;
OY812998.1_Germaria_angustata_genome_assembly,_chromosome:_1	AUGUSTUS	exon	105930727	105930880	.	-	.	ID=g4706.t1.exon5;Parent=g4706.t1;
OY812998.1_Germaria_angustata_genome_assembly,_chromosome:_1	AUGUSTUS	start_codon	105930878	105930880	.	-	0	ID=g4706.t1.start1;Parent=g4706.t1;
OY812998.1_Germaria_angustata_genome_assembly,_chromosome:_1	AUGUSTUS	gene	105940383	105944752	.	+	.	ID=g4707;
OY812998.1_Germaria_angustata_genome_assembly,_chromosome:_1	AUGUSTUS	mRNA	105940383	105944752	1	+	.	ID=g4707.t1;Parent=g4707;
OY812998.1_Germaria_angustata_genome_assembly,_chromosome:_1	AUGUSTUS	start_codon	105940383	105940385	.	+	0	ID=g4707.t1.start1;Parent=g4707.t1;
OY812998.1_Germaria_angustata_genome_assembly,_chromosome:_1	AUGUSTUS	CDS	105940383	105940544	1	+	0	ID=g4707.t1.CDS1;Parent=g4707.t1;
OY812998.1_Germaria_angustata_genome_assembly,_chromosome:_1	AUGUSTUS	exon	105940383	105940544	.	+	.	ID=g4707.t1.exon1;Parent=g4707.t1;
OY812998.1_Germaria_angustata_genome_assembly,_chromosome:_1	AUGUSTUS	intron	105940545	105941377	1	+	.	ID=g4707.t1.intron1;Parent=g4707.t1;
OY812998.1_Germaria_angustata_genome_assembly,_chromosome:_1	AUGUSTUS	CDS	105941378	105944752	1	+	0	ID=g4707.t1.CDS2;Parent=g4707.t1;
OY812998.1_Germaria_angustata_genome_assembly,_chromosome:_1	AUGUSTUS	exon	105941378	105944752	.	+	.	ID=g4707.t1.exon2;Parent=g4707.t1;
OY812998.1_Germaria_angustata_genome_assembly,_chromosome:_1	AUGUSTUS	stop_codon	105944750	105944752	.	+	0	ID=g4707.t1.stop1;Parent=g4707.t1;
OY812998.1_Germaria_angustata_genome_assembly,_chromosome:_1	AUGUSTUS	gene	105949800	105953453	.	-	.	ID=g4708;
OY812998.1_Germaria_angustata_genome_assembly,_chromosome:_1	AUGUSTUS	mRNA	105949800	105953453	1	-	.	ID=g4708.t1;Parent=g4708;
OY812998.1_Germaria_angustata_genome_assembly,_chromosome:_1	AUGUSTUS	stop_codon	105949800	105949802	.	-	0	ID=g4708.t1.stop1;Parent=g4708.t1;
OY812998.1_Germaria_angustata_genome_assembly,_chromosome:_1	AUGUSTUS	CDS	105949800	105949937	1	-	0	ID=g4708.t1.CDS1;Parent=g4708.t1;
OY812998.1_Germaria_angustata_genome_assembly,_chromosome:_1	AUGUSTUS	exon	105949800	105949937	.	-	.	ID=g4708.t1.exon1;Parent=g4708.t1;
OY812998.1_Germaria_angustata_genome_assembly,_chromosome:_1	AUGUSTUS	intron	105949938	105950066	1	-	.	ID=g4708.t1.intron1;Parent=g4708.t1;
OY812998.1_Germaria_angustata_genome_assembly,_chromosome:_1	AUGUSTUS	CDS	105950067	105950216	1	-	0	ID=g4708.t1.CDS2;Parent=g4708.t1;
OY812998.1_Germaria_angustata_genome_assembly,_chromosome:_1	AUGUSTUS	exon	105950067	105950216	.	-	.	ID=g4708.t1.exon2;Parent=g4708.t1;
OY812998.1_Germaria_angustata_genome_assembly,_chromosome:_1	AUGUSTUS	intron	105950217	105950601	1	-	.	ID=g4708.t1.intron2;Parent=g4708.t1;
OY812998.1_Germaria_angustata_genome_assembly,_chromosome:_1	AUGUSTUS	CDS	105950602	105950777	1	-	2	ID=g4708.t1.CDS3;Parent=g4708.t1;
OY812998.1_Germaria_angustata_genome_assembly,_chromosome:_1	AUGUSTUS	exon	105950602	105950777	.	-	.	ID=g4708.t1.exon3;Parent=g4708.t1;
OY812998.1_Germaria_angustata_genome_assembly,_chromosome:_1	AUGUSTUS	intron	105950778	105950976	1	-	.	ID=g4708.t1.intron3;Parent=g4708.t1;
OY812998.1_Germaria_angustata_genome_assembly,_chromosome:_1	AUGUSTUS	CDS	105950977	105951334	1	-	0	ID=g4708.t1.CDS4;Parent=g4708.t1;
OY812998.1_Germaria_angustata_genome_assembly,_chromosome:_1	AUGUSTUS	exon	105950977	105951334	.	-	.	ID=g4708.t1.exon4;Parent=g4708.t1;
OY812998.1_Germaria_angustata_genome_assembly,_chromosome:_1	AUGUSTUS	intron	105951335	105951463	1	-	.	ID=g4708.t1.intron4;Parent=g4708.t1;
OY812998.1_Germaria_angustata_genome_assembly,_chromosome:_1	AUGUSTUS	CDS	105951464	105951584	1	-	1	ID=g4708.t1.CDS5;Parent=g4708.t1;
OY812998.1_Germaria_angustata_genome_assembly,_chromosome:_1	AUGUSTUS	exon	105951464	105951584	.	-	.	ID=g4708.t1.exon5;Parent=g4708.t1;
OY812998.1_Germaria_angustata_genome_assembly,_chromosome:_1	AUGUSTUS	intron	105951585	105951906	1	-	.	ID=g4708.t1.intron5;Parent=g4708.t1;
OY812998.1_Germaria_angustata_genome_assembly,_chromosome:_1	AUGUSTUS	CDS	105951907	105953327	1	-	0	ID=g4708.t1.CDS6;Parent=g4708.t1;
OY812998.1_Germaria_angustata_genome_assembly,_chromosome:_1	AUGUSTUS	exon	105951907	105953327	.	-	.	ID=g4708.t1.exon6;Parent=g4708.t1;
OY812998.1_Germaria_angustata_genome_assembly,_chromosome:_1	AUGUSTUS	intron	105953328	105953444	1	-	.	ID=g4708.t1.intron6;Parent=g4708.t1;
OY812998.1_Germaria_angustata_genome_assembly,_chromosome:_1	AUGUSTUS	CDS	105953445	105953453	1	-	0	ID=g4708.t1.CDS7;Parent=g4708.t1;
OY812998.1_Germaria_angustata_genome_assembly,_chromosome:_1	AUGUSTUS	exon	105953445	105953453	.	-	.	ID=g4708.t1.exon7;Parent=g4708.t1;
OY812998.1_Germaria_angustata_genome_assembly,_chromosome:_1	AUGUSTUS	start_codon	105953451	105953453	.	-	0	ID=g4708.t1.start1;Parent=g4708.t1;
OY812998.1_Germaria_angustata_genome_assembly,_chromosome:_1	AUGUSTUS	gene	105954387	105959112	.	+	.	ID=g4709;
OY812998.1_Germaria_angustata_genome_assembly,_chromosome:_1	AUGUSTUS	mRNA	105954387	105959112	1	+	.	ID=g4709.t1;Parent=g4709;
OY812998.1_Germaria_angustata_genome_assembly,_chromosome:_1	AUGUSTUS	start_codon	105954387	105954389	.	+	0	ID=g4709.t1.start1;Parent=g4709.t1;
OY812998.1_Germaria_angustata_genome_assembly,_chromosome:_1	AUGUSTUS	CDS	105954387	105954455	1	+	0	ID=g4709.t1.CDS1;Parent=g4709.t1;
OY812998.1_Germaria_angustata_genome_assembly,_chromosome:_1	AUGUSTUS	exon	105954387	105954455	.	+	.	ID=g4709.t1.exon1;Parent=g4709.t1;
OY812998.1_Germaria_angustata_genome_assembly,_chromosome:_1	AUGUSTUS	intron	105954456	105954578	1	+	.	ID=g4709.t1.intron1;Parent=g4709.t1;
OY812998.1_Germaria_angustata_genome_assembly,_chromosome:_1	AUGUSTUS	CDS	105954579	105954756	1	+	0	ID=g4709.t1.CDS2;Parent=g4709.t1;
OY812998.1_Germaria_angustata_genome_assembly,_chromosome:_1	AUGUSTUS	exon	105954579	105954756	.	+	.	ID=g4709.t1.exon2;Parent=g4709.t1;
OY812998.1_Germaria_angustata_genome_assembly,_chromosome:_1	AUGUSTUS	intron	105954757	105954834	1	+	.	ID=g4709.t1.intron2;Parent=g4709.t1;
OY812998.1_Germaria_angustata_genome_assembly,_chromosome:_1	AUGUSTUS	CDS	105954835	105954967	1	+	2	ID=g4709.t1.CDS3;Parent=g4709.t1;
OY812998.1_Germaria_angustata_genome_assembly,_chromosome:_1	AUGUSTUS	exon	105954835	105954967	.	+	.	ID=g4709.t1.exon3;Parent=g4709.t1;
OY812998.1_Germaria_angustata_genome_assembly,_chromosome:_1	AUGUSTUS	intron	105954968	105956958	1	+	.	ID=g4709.t1.intron3;Parent=g4709.t1;
OY812998.1_Germaria_angustata_genome_assembly,_chromosome:_1	AUGUSTUS	CDS	105956959	105957123	1	+	1	ID=g4709.t1.CDS4;Parent=g4709.t1;
OY812998.1_Germaria_angustata_genome_assembly,_chromosome:_1	AUGUSTUS	exon	105956959	105957123	.	+	.	ID=g4709.t1.exon4;Parent=g4709.t1;
OY812998.1_Germaria_angustata_genome_assembly,_chromosome:_1	AUGUSTUS	intron	105957124	105959027	1	+	.	ID=g4709.t1.intron4;Parent=g4709.t1;
OY812998.1_Germaria_angustata_genome_assembly,_chromosome:_1	AUGUSTUS	CDS	105959028	105959112	1	+	1	ID=g4709.t1.CDS5;Parent=g4709.t1;
OY812998.1_Germaria_angustata_genome_assembly,_chromosome:_1	AUGUSTUS	exon	105959028	105959112	.	+	.	ID=g4709.t1.exon5;Parent=g4709.t1;
OY812998.1_Germaria_angustata_genome_assembly,_chromosome:_1	AUGUSTUS	stop_codon	105959110	105959112	.	+	0	ID=g4709.t1.stop1;Parent=g4709.t1;
OY812998.1_Germaria_angustata_genome_assembly,_chromosome:_1	AUGUSTUS	gene	105999011	106046119	.	+	.	ID=g4710;
OY812998.1_Germaria_angustata_genome_assembly,_chromosome:_1	AUGUSTUS	mRNA	105999011	106046119	0.18	+	.	ID=g4710.t1;Parent=g4710;
OY812998.1_Germaria_angustata_genome_assembly,_chromosome:_1	AUGUSTUS	start_codon	105999011	105999013	.	+	0	ID=g4710.t1.start1;Parent=g4710.t1;
OY812998.1_Germaria_angustata_genome_assembly,_chromosome:_1	AUGUSTUS	CDS	105999011	105999154	0.76	+	0	ID=g4710.t1.CDS1;Parent=g4710.t1;
OY812998.1_Germaria_angustata_genome_assembly,_chromosome:_1	AUGUSTUS	exon	105999011	105999154	.	+	.	ID=g4710.t1.exon1;Parent=g4710.t1;
OY812998.1_Germaria_angustata_genome_assembly,_chromosome:_1	AUGUSTUS	intron	105999155	105999384	1	+	.	ID=g4710.t1.intron1;Parent=g4710.t1;
OY812998.1_Germaria_angustata_genome_assembly,_chromosome:_1	AUGUSTUS	CDS	105999385	105999486	1	+	0	ID=g4710.t1.CDS2;Parent=g4710.t1;
OY812998.1_Germaria_angustata_genome_assembly,_chromosome:_1	AUGUSTUS	exon	105999385	105999486	.	+	.	ID=g4710.t1.exon2;Parent=g4710.t1;
OY812998.1_Germaria_angustata_genome_assembly,_chromosome:_1	AUGUSTUS	intron	105999487	105999609	1	+	.	ID=g4710.t1.intron2;Parent=g4710.t1;
OY812998.1_Germaria_angustata_genome_assembly,_chromosome:_1	AUGUSTUS	CDS	105999610	105999858	1	+	0	ID=g4710.t1.CDS3;Parent=g4710.t1;
OY812998.1_Germaria_angustata_genome_assembly,_chromosome:_1	AUGUSTUS	exon	105999610	105999858	.	+	.	ID=g4710.t1.exon3;Parent=g4710.t1;
OY812998.1_Germaria_angustata_genome_assembly,_chromosome:_1	AUGUSTUS	intron	105999859	106002450	1	+	.	ID=g4710.t1.intron3;Parent=g4710.t1;
OY812998.1_Germaria_angustata_genome_assembly,_chromosome:_1	AUGUSTUS	CDS	106002451	106002568	1	+	0	ID=g4710.t1.CDS4;Parent=g4710.t1;
OY812998.1_Germaria_angustata_genome_assembly,_chromosome:_1	AUGUSTUS	exon	106002451	106002568	.	+	.	ID=g4710.t1.exon4;Parent=g4710.t1;
OY812998.1_Germaria_angustata_genome_assembly,_chromosome:_1	AUGUSTUS	intron	106002569	106002647	1	+	.	ID=g4710.t1.intron4;Parent=g4710.t1;
OY812998.1_Germaria_angustata_genome_assembly,_chromosome:_1	AUGUSTUS	CDS	106002648	106003081	0.94	+	2	ID=g4710.t1.CDS5;Parent=g4710.t1;
OY812998.1_Germaria_angustata_genome_assembly,_chromosome:_1	AUGUSTUS	exon	106002648	106003081	.	+	.	ID=g4710.t1.exon5;Parent=g4710.t1;
OY812998.1_Germaria_angustata_genome_assembly,_chromosome:_1	AUGUSTUS	intron	106003082	106013325	0.94	+	.	ID=g4710.t1.intron5;Parent=g4710.t1;
OY812998.1_Germaria_angustata_genome_assembly,_chromosome:_1	AUGUSTUS	CDS	106013326	106013872	1	+	0	ID=g4710.t1.CDS6;Parent=g4710.t1;
OY812998.1_Germaria_angustata_genome_assembly,_chromosome:_1	AUGUSTUS	exon	106013326	106013872	.	+	.	ID=g4710.t1.exon6;Parent=g4710.t1;
OY812998.1_Germaria_angustata_genome_assembly,_chromosome:_1	AUGUSTUS	intron	106013873	106013937	1	+	.	ID=g4710.t1.intron6;Parent=g4710.t1;
OY812998.1_Germaria_angustata_genome_assembly,_chromosome:_1	AUGUSTUS	CDS	106013938	106014049	1	+	2	ID=g4710.t1.CDS7;Parent=g4710.t1;
OY812998.1_Germaria_angustata_genome_assembly,_chromosome:_1	AUGUSTUS	exon	106013938	106014049	.	+	.	ID=g4710.t1.exon7;Parent=g4710.t1;
OY812998.1_Germaria_angustata_genome_assembly,_chromosome:_1	AUGUSTUS	intron	106014050	106014535	1	+	.	ID=g4710.t1.intron7;Parent=g4710.t1;
OY812998.1_Germaria_angustata_genome_assembly,_chromosome:_1	AUGUSTUS	CDS	106014536	106014681	1	+	1	ID=g4710.t1.CDS8;Parent=g4710.t1;
OY812998.1_Germaria_angustata_genome_assembly,_chromosome:_1	AUGUSTUS	exon	106014536	106014681	.	+	.	ID=g4710.t1.exon8;Parent=g4710.t1;
OY812998.1_Germaria_angustata_genome_assembly,_chromosome:_1	AUGUSTUS	intron	106014682	106014750	1	+	.	ID=g4710.t1.intron8;Parent=g4710.t1;
OY812998.1_Germaria_angustata_genome_assembly,_chromosome:_1	AUGUSTUS	CDS	106014751	106014951	1	+	2	ID=g4710.t1.CDS9;Parent=g4710.t1;
OY812998.1_Germaria_angustata_genome_assembly,_chromosome:_1	AUGUSTUS	exon	106014751	106014951	.	+	.	ID=g4710.t1.exon9;Parent=g4710.t1;
OY812998.1_Germaria_angustata_genome_assembly,_chromosome:_1	AUGUSTUS	intron	106014952	106015467	1	+	.	ID=g4710.t1.intron9;Parent=g4710.t1;
OY812998.1_Germaria_angustata_genome_assembly,_chromosome:_1	AUGUSTUS	CDS	106015468	106015658	1	+	2	ID=g4710.t1.CDS10;Parent=g4710.t1;
OY812998.1_Germaria_angustata_genome_assembly,_chromosome:_1	AUGUSTUS	exon	106015468	106015658	.	+	.	ID=g4710.t1.exon10;Parent=g4710.t1;
OY812998.1_Germaria_angustata_genome_assembly,_chromosome:_1	AUGUSTUS	intron	106015659	106015729	1	+	.	ID=g4710.t1.intron10;Parent=g4710.t1;
OY812998.1_Germaria_angustata_genome_assembly,_chromosome:_1	AUGUSTUS	CDS	106015730	106016131	1	+	0	ID=g4710.t1.CDS11;Parent=g4710.t1;
OY812998.1_Germaria_angustata_genome_assembly,_chromosome:_1	AUGUSTUS	exon	106015730	106016131	.	+	.	ID=g4710.t1.exon11;Parent=g4710.t1;
OY812998.1_Germaria_angustata_genome_assembly,_chromosome:_1	AUGUSTUS	intron	106016132	106016196	1	+	.	ID=g4710.t1.intron11;Parent=g4710.t1;
OY812998.1_Germaria_angustata_genome_assembly,_chromosome:_1	AUGUSTUS	CDS	106016197	106016458	1	+	0	ID=g4710.t1.CDS12;Parent=g4710.t1;
OY812998.1_Germaria_angustata_genome_assembly,_chromosome:_1	AUGUSTUS	exon	106016197	106016458	.	+	.	ID=g4710.t1.exon12;Parent=g4710.t1;
OY812998.1_Germaria_angustata_genome_assembly,_chromosome:_1	AUGUSTUS	intron	106016459	106016529	1	+	.	ID=g4710.t1.intron12;Parent=g4710.t1;
OY812998.1_Germaria_angustata_genome_assembly,_chromosome:_1	AUGUSTUS	CDS	106016530	106016777	1	+	2	ID=g4710.t1.CDS13;Parent=g4710.t1;
OY812998.1_Germaria_angustata_genome_assembly,_chromosome:_1	AUGUSTUS	exon	106016530	106016777	.	+	.	ID=g4710.t1.exon13;Parent=g4710.t1;
OY812998.1_Germaria_angustata_genome_assembly,_chromosome:_1	AUGUSTUS	intron	106016778	106019343	1	+	.	ID=g4710.t1.intron13;Parent=g4710.t1;
OY812998.1_Germaria_angustata_genome_assembly,_chromosome:_1	AUGUSTUS	CDS	106019344	106019439	1	+	0	ID=g4710.t1.CDS14;Parent=g4710.t1;
OY812998.1_Germaria_angustata_genome_assembly,_chromosome:_1	AUGUSTUS	exon	106019344	106019439	.	+	.	ID=g4710.t1.exon14;Parent=g4710.t1;
OY812998.1_Germaria_angustata_genome_assembly,_chromosome:_1	AUGUSTUS	intron	106019440	106020555	1	+	.	ID=g4710.t1.intron14;Parent=g4710.t1;
OY812998.1_Germaria_angustata_genome_assembly,_chromosome:_1	AUGUSTUS	CDS	106020556	106021083	1	+	0	ID=g4710.t1.CDS15;Parent=g4710.t1;
OY812998.1_Germaria_angustata_genome_assembly,_chromosome:_1	AUGUSTUS	exon	106020556	106021083	.	+	.	ID=g4710.t1.exon15;Parent=g4710.t1;
OY812998.1_Germaria_angustata_genome_assembly,_chromosome:_1	AUGUSTUS	intron	106021084	106025222	1	+	.	ID=g4710.t1.intron15;Parent=g4710.t1;
OY812998.1_Germaria_angustata_genome_assembly,_chromosome:_1	AUGUSTUS	CDS	106025223	106025531	1	+	0	ID=g4710.t1.CDS16;Parent=g4710.t1;
OY812998.1_Germaria_angustata_genome_assembly,_chromosome:_1	AUGUSTUS	exon	106025223	106025531	.	+	.	ID=g4710.t1.exon16;Parent=g4710.t1;
OY812998.1_Germaria_angustata_genome_assembly,_chromosome:_1	AUGUSTUS	intron	106025532	106025587	0.95	+	.	ID=g4710.t1.intron16;Parent=g4710.t1;
OY812998.1_Germaria_angustata_genome_assembly,_chromosome:_1	AUGUSTUS	CDS	106025588	106025683	0.95	+	0	ID=g4710.t1.CDS17;Parent=g4710.t1;
OY812998.1_Germaria_angustata_genome_assembly,_chromosome:_1	AUGUSTUS	exon	106025588	106025683	.	+	.	ID=g4710.t1.exon17;Parent=g4710.t1;
OY812998.1_Germaria_angustata_genome_assembly,_chromosome:_1	AUGUSTUS	intron	106025684	106026653	0.75	+	.	ID=g4710.t1.intron17;Parent=g4710.t1;
OY812998.1_Germaria_angustata_genome_assembly,_chromosome:_1	AUGUSTUS	CDS	106026654	106026951	0.56	+	0	ID=g4710.t1.CDS18;Parent=g4710.t1;
OY812998.1_Germaria_angustata_genome_assembly,_chromosome:_1	AUGUSTUS	exon	106026654	106026951	.	+	.	ID=g4710.t1.exon18;Parent=g4710.t1;
OY812998.1_Germaria_angustata_genome_assembly,_chromosome:_1	AUGUSTUS	intron	106026952	106033738	0.27	+	.	ID=g4710.t1.intron18;Parent=g4710.t1;
OY812998.1_Germaria_angustata_genome_assembly,_chromosome:_1	AUGUSTUS	CDS	106033739	106033806	0.27	+	2	ID=g4710.t1.CDS19;Parent=g4710.t1;
OY812998.1_Germaria_angustata_genome_assembly,_chromosome:_1	AUGUSTUS	exon	106033739	106033806	.	+	.	ID=g4710.t1.exon19;Parent=g4710.t1;
OY812998.1_Germaria_angustata_genome_assembly,_chromosome:_1	AUGUSTUS	intron	106033807	106045348	0.26	+	.	ID=g4710.t1.intron19;Parent=g4710.t1;
OY812998.1_Germaria_angustata_genome_assembly,_chromosome:_1	AUGUSTUS	CDS	106045349	106046119	0.26	+	0	ID=g4710.t1.CDS20;Parent=g4710.t1;
OY812998.1_Germaria_angustata_genome_assembly,_chromosome:_1	AUGUSTUS	exon	106045349	106046119	.	+	.	ID=g4710.t1.exon20;Parent=g4710.t1;
OY812998.1_Germaria_angustata_genome_assembly,_chromosome:_1	AUGUSTUS	stop_codon	106046117	106046119	.	+	0	ID=g4710.t1.stop1;Parent=g4710.t1;
OY812998.1_Germaria_angustata_genome_assembly,_chromosome:_1	AUGUSTUS	gene	106061274	106066978	.	-	.	ID=g4711;
OY812998.1_Germaria_angustata_genome_assembly,_chromosome:_1	AUGUSTUS	mRNA	106061274	106066978	1	-	.	ID=g4711.t1;Parent=g4711;
OY812998.1_Germaria_angustata_genome_assembly,_chromosome:_1	AUGUSTUS	stop_codon	106061274	106061276	.	-	0	ID=g4711.t1.stop1;Parent=g4711.t1;
OY812998.1_Germaria_angustata_genome_assembly,_chromosome:_1	AUGUSTUS	CDS	106061274	106061612	1	-	0	ID=g4711.t1.CDS1;Parent=g4711.t1;
OY812998.1_Germaria_angustata_genome_assembly,_chromosome:_1	AUGUSTUS	exon	106061274	106061612	.	-	.	ID=g4711.t1.exon1;Parent=g4711.t1;
OY812998.1_Germaria_angustata_genome_assembly,_chromosome:_1	AUGUSTUS	intron	106061613	106062337	1	-	.	ID=g4711.t1.intron1;Parent=g4711.t1;
OY812998.1_Germaria_angustata_genome_assembly,_chromosome:_1	AUGUSTUS	CDS	106062338	106062523	1	-	0	ID=g4711.t1.CDS2;Parent=g4711.t1;
OY812998.1_Germaria_angustata_genome_assembly,_chromosome:_1	AUGUSTUS	exon	106062338	106062523	.	-	.	ID=g4711.t1.exon2;Parent=g4711.t1;
OY812998.1_Germaria_angustata_genome_assembly,_chromosome:_1	AUGUSTUS	intron	106062524	106064293	1	-	.	ID=g4711.t1.intron2;Parent=g4711.t1;
OY812998.1_Germaria_angustata_genome_assembly,_chromosome:_1	AUGUSTUS	CDS	106064294	106064394	1	-	2	ID=g4711.t1.CDS3;Parent=g4711.t1;
OY812998.1_Germaria_angustata_genome_assembly,_chromosome:_1	AUGUSTUS	exon	106064294	106064394	.	-	.	ID=g4711.t1.exon3;Parent=g4711.t1;
OY812998.1_Germaria_angustata_genome_assembly,_chromosome:_1	AUGUSTUS	intron	106064395	106064449	1	-	.	ID=g4711.t1.intron3;Parent=g4711.t1;
OY812998.1_Germaria_angustata_genome_assembly,_chromosome:_1	AUGUSTUS	CDS	106064450	106064611	1	-	2	ID=g4711.t1.CDS4;Parent=g4711.t1;
OY812998.1_Germaria_angustata_genome_assembly,_chromosome:_1	AUGUSTUS	exon	106064450	106064611	.	-	.	ID=g4711.t1.exon4;Parent=g4711.t1;
OY812998.1_Germaria_angustata_genome_assembly,_chromosome:_1	AUGUSTUS	intron	106064612	106064673	1	-	.	ID=g4711.t1.intron4;Parent=g4711.t1;
OY812998.1_Germaria_angustata_genome_assembly,_chromosome:_1	AUGUSTUS	CDS	106064674	106065010	1	-	0	ID=g4711.t1.CDS5;Parent=g4711.t1;
OY812998.1_Germaria_angustata_genome_assembly,_chromosome:_1	AUGUSTUS	exon	106064674	106065010	.	-	.	ID=g4711.t1.exon5;Parent=g4711.t1;
OY812998.1_Germaria_angustata_genome_assembly,_chromosome:_1	AUGUSTUS	intron	106065011	106065072	1	-	.	ID=g4711.t1.intron5;Parent=g4711.t1;
OY812998.1_Germaria_angustata_genome_assembly,_chromosome:_1	AUGUSTUS	CDS	106065073	106065275	1	-	2	ID=g4711.t1.CDS6;Parent=g4711.t1;
OY812998.1_Germaria_angustata_genome_assembly,_chromosome:_1	AUGUSTUS	exon	106065073	106065275	.	-	.	ID=g4711.t1.exon6;Parent=g4711.t1;
OY812998.1_Germaria_angustata_genome_assembly,_chromosome:_1	AUGUSTUS	intron	106065276	106066100	1	-	.	ID=g4711.t1.intron6;Parent=g4711.t1;
OY812998.1_Germaria_angustata_genome_assembly,_chromosome:_1	AUGUSTUS	CDS	106066101	106066271	1	-	2	ID=g4711.t1.CDS7;Parent=g4711.t1;
OY812998.1_Germaria_angustata_genome_assembly,_chromosome:_1	AUGUSTUS	exon	106066101	106066271	.	-	.	ID=g4711.t1.exon7;Parent=g4711.t1;
OY812998.1_Germaria_angustata_genome_assembly,_chromosome:_1	AUGUSTUS	intron	106066272	106066435	1	-	.	ID=g4711.t1.intron7;Parent=g4711.t1;
OY812998.1_Germaria_angustata_genome_assembly,_chromosome:_1	AUGUSTUS	CDS	106066436	106066711	1	-	2	ID=g4711.t1.CDS8;Parent=g4711.t1;
OY812998.1_Germaria_angustata_genome_assembly,_chromosome:_1	AUGUSTUS	exon	106066436	106066711	.	-	.	ID=g4711.t1.exon8;Parent=g4711.t1;
OY812998.1_Germaria_angustata_genome_assembly,_chromosome:_1	AUGUSTUS	intron	106066712	106066848	1	-	.	ID=g4711.t1.intron8;Parent=g4711.t1;
OY812998.1_Germaria_angustata_genome_assembly,_chromosome:_1	AUGUSTUS	CDS	106066849	106066978	1	-	0	ID=g4711.t1.CDS9;Parent=g4711.t1;
OY812998.1_Germaria_angustata_genome_assembly,_chromosome:_1	AUGUSTUS	exon	106066849	106066978	.	-	.	ID=g4711.t1.exon9;Parent=g4711.t1;
OY812998.1_Germaria_angustata_genome_assembly,_chromosome:_1	AUGUSTUS	start_codon	106066976	106066978	.	-	0	ID=g4711.t1.start1;Parent=g4711.t1;
OY812998.1_Germaria_angustata_genome_assembly,_chromosome:_1	AUGUSTUS	gene	106089577	106090386	.	-	.	ID=g4712;
OY812998.1_Germaria_angustata_genome_assembly,_chromosome:_1	AUGUSTUS	mRNA	106089577	106090386	0.87	-	.	ID=g4712.t1;Parent=g4712;
OY812998.1_Germaria_angustata_genome_assembly,_chromosome:_1	AUGUSTUS	stop_codon	106089577	106089579	.	-	0	ID=g4712.t1.stop1;Parent=g4712.t1;
OY812998.1_Germaria_angustata_genome_assembly,_chromosome:_1	AUGUSTUS	CDS	106089577	106089686	0.91	-	2	ID=g4712.t1.CDS1;Parent=g4712.t1;
OY812998.1_Germaria_angustata_genome_assembly,_chromosome:_1	AUGUSTUS	exon	106089577	106089686	.	-	.	ID=g4712.t1.exon1;Parent=g4712.t1;
OY812998.1_Germaria_angustata_genome_assembly,_chromosome:_1	AUGUSTUS	intron	106089687	106089754	0.89	-	.	ID=g4712.t1.intron1;Parent=g4712.t1;
OY812998.1_Germaria_angustata_genome_assembly,_chromosome:_1	AUGUSTUS	CDS	106089755	106089982	0.89	-	2	ID=g4712.t1.CDS2;Parent=g4712.t1;
OY812998.1_Germaria_angustata_genome_assembly,_chromosome:_1	AUGUSTUS	exon	106089755	106089982	.	-	.	ID=g4712.t1.exon2;Parent=g4712.t1;
OY812998.1_Germaria_angustata_genome_assembly,_chromosome:_1	AUGUSTUS	intron	106089983	106090050	0.97	-	.	ID=g4712.t1.intron2;Parent=g4712.t1;
OY812998.1_Germaria_angustata_genome_assembly,_chromosome:_1	AUGUSTUS	CDS	106090051	106090248	0.97	-	2	ID=g4712.t1.CDS3;Parent=g4712.t1;
OY812998.1_Germaria_angustata_genome_assembly,_chromosome:_1	AUGUSTUS	exon	106090051	106090248	.	-	.	ID=g4712.t1.exon3;Parent=g4712.t1;
OY812998.1_Germaria_angustata_genome_assembly,_chromosome:_1	AUGUSTUS	intron	106090249	106090328	1	-	.	ID=g4712.t1.intron3;Parent=g4712.t1;
OY812998.1_Germaria_angustata_genome_assembly,_chromosome:_1	AUGUSTUS	CDS	106090329	106090386	1	-	0	ID=g4712.t1.CDS4;Parent=g4712.t1;
OY812998.1_Germaria_angustata_genome_assembly,_chromosome:_1	AUGUSTUS	exon	106090329	106090386	.	-	.	ID=g4712.t1.exon4;Parent=g4712.t1;
OY812998.1_Germaria_angustata_genome_assembly,_chromosome:_1	AUGUSTUS	start_codon	106090384	106090386	.	-	0	ID=g4712.t1.start1;Parent=g4712.t1;
OY812998.1_Germaria_angustata_genome_assembly,_chromosome:_1	AUGUSTUS	gene	106096051	106099893	.	+	.	ID=g4713;
OY812998.1_Germaria_angustata_genome_assembly,_chromosome:_1	AUGUSTUS	mRNA	106096051	106099893	0.8	+	.	ID=g4713.t1;Parent=g4713;
OY812998.1_Germaria_angustata_genome_assembly,_chromosome:_1	AUGUSTUS	start_codon	106096051	106096053	.	+	0	ID=g4713.t1.start1;Parent=g4713.t1;
OY812998.1_Germaria_angustata_genome_assembly,_chromosome:_1	AUGUSTUS	CDS	106096051	106096450	0.8	+	0	ID=g4713.t1.CDS1;Parent=g4713.t1;
OY812998.1_Germaria_angustata_genome_assembly,_chromosome:_1	AUGUSTUS	exon	106096051	106096450	.	+	.	ID=g4713.t1.exon1;Parent=g4713.t1;
OY812998.1_Germaria_angustata_genome_assembly,_chromosome:_1	AUGUSTUS	intron	106096451	106096571	1	+	.	ID=g4713.t1.intron1;Parent=g4713.t1;
OY812998.1_Germaria_angustata_genome_assembly,_chromosome:_1	AUGUSTUS	CDS	106096572	106099118	1	+	2	ID=g4713.t1.CDS2;Parent=g4713.t1;
OY812998.1_Germaria_angustata_genome_assembly,_chromosome:_1	AUGUSTUS	exon	106096572	106099118	.	+	.	ID=g4713.t1.exon2;Parent=g4713.t1;
OY812998.1_Germaria_angustata_genome_assembly,_chromosome:_1	AUGUSTUS	intron	106099119	106099387	1	+	.	ID=g4713.t1.intron2;Parent=g4713.t1;
OY812998.1_Germaria_angustata_genome_assembly,_chromosome:_1	AUGUSTUS	CDS	106099388	106099533	1	+	2	ID=g4713.t1.CDS3;Parent=g4713.t1;
OY812998.1_Germaria_angustata_genome_assembly,_chromosome:_1	AUGUSTUS	exon	106099388	106099533	.	+	.	ID=g4713.t1.exon3;Parent=g4713.t1;
OY812998.1_Germaria_angustata_genome_assembly,_chromosome:_1	AUGUSTUS	intron	106099534	106099596	1	+	.	ID=g4713.t1.intron3;Parent=g4713.t1;
OY812998.1_Germaria_angustata_genome_assembly,_chromosome:_1	AUGUSTUS	CDS	106099597	106099893	1	+	0	ID=g4713.t1.CDS4;Parent=g4713.t1;
OY812998.1_Germaria_angustata_genome_assembly,_chromosome:_1	AUGUSTUS	exon	106099597	106099893	.	+	.	ID=g4713.t1.exon4;Parent=g4713.t1;
OY812998.1_Germaria_angustata_genome_assembly,_chromosome:_1	AUGUSTUS	stop_codon	106099891	106099893	.	+	0	ID=g4713.t1.stop1;Parent=g4713.t1;
OY812998.1_Germaria_angustata_genome_assembly,_chromosome:_1	AUGUSTUS	gene	106125433	106165632	.	-	.	ID=g4714;
OY812998.1_Germaria_angustata_genome_assembly,_chromosome:_1	AUGUSTUS	mRNA	106125433	106165632	0.32	-	.	ID=g4714.t1;Parent=g4714;
OY812998.1_Germaria_angustata_genome_assembly,_chromosome:_1	AUGUSTUS	stop_codon	106125433	106125435	.	-	0	ID=g4714.t1.stop1;Parent=g4714.t1;
OY812998.1_Germaria_angustata_genome_assembly,_chromosome:_1	AUGUSTUS	CDS	106125433	106126827	1	-	0	ID=g4714.t1.CDS1;Parent=g4714.t1;
OY812998.1_Germaria_angustata_genome_assembly,_chromosome:_1	AUGUSTUS	exon	106125433	106126827	.	-	.	ID=g4714.t1.exon1;Parent=g4714.t1;
OY812998.1_Germaria_angustata_genome_assembly,_chromosome:_1	AUGUSTUS	intron	106126828	106127713	1	-	.	ID=g4714.t1.intron1;Parent=g4714.t1;
OY812998.1_Germaria_angustata_genome_assembly,_chromosome:_1	AUGUSTUS	CDS	106127714	106127791	1	-	0	ID=g4714.t1.CDS2;Parent=g4714.t1;
OY812998.1_Germaria_angustata_genome_assembly,_chromosome:_1	AUGUSTUS	exon	106127714	106127791	.	-	.	ID=g4714.t1.exon2;Parent=g4714.t1;
OY812998.1_Germaria_angustata_genome_assembly,_chromosome:_1	AUGUSTUS	intron	106127792	106128064	1	-	.	ID=g4714.t1.intron2;Parent=g4714.t1;
OY812998.1_Germaria_angustata_genome_assembly,_chromosome:_1	AUGUSTUS	CDS	106128065	106128196	1	-	0	ID=g4714.t1.CDS3;Parent=g4714.t1;
OY812998.1_Germaria_angustata_genome_assembly,_chromosome:_1	AUGUSTUS	exon	106128065	106128196	.	-	.	ID=g4714.t1.exon3;Parent=g4714.t1;
OY812998.1_Germaria_angustata_genome_assembly,_chromosome:_1	AUGUSTUS	intron	106128197	106128258	1	-	.	ID=g4714.t1.intron3;Parent=g4714.t1;
OY812998.1_Germaria_angustata_genome_assembly,_chromosome:_1	AUGUSTUS	CDS	106128259	106129413	1	-	0	ID=g4714.t1.CDS4;Parent=g4714.t1;
OY812998.1_Germaria_angustata_genome_assembly,_chromosome:_1	AUGUSTUS	exon	106128259	106129413	.	-	.	ID=g4714.t1.exon4;Parent=g4714.t1;
OY812998.1_Germaria_angustata_genome_assembly,_chromosome:_1	AUGUSTUS	intron	106129414	106129519	1	-	.	ID=g4714.t1.intron4;Parent=g4714.t1;
OY812998.1_Germaria_angustata_genome_assembly,_chromosome:_1	AUGUSTUS	CDS	106129520	106129601	1	-	1	ID=g4714.t1.CDS5;Parent=g4714.t1;
OY812998.1_Germaria_angustata_genome_assembly,_chromosome:_1	AUGUSTUS	exon	106129520	106129601	.	-	.	ID=g4714.t1.exon5;Parent=g4714.t1;
OY812998.1_Germaria_angustata_genome_assembly,_chromosome:_1	AUGUSTUS	intron	106129602	106130896	1	-	.	ID=g4714.t1.intron5;Parent=g4714.t1;
OY812998.1_Germaria_angustata_genome_assembly,_chromosome:_1	AUGUSTUS	CDS	106130897	106130990	1	-	2	ID=g4714.t1.CDS6;Parent=g4714.t1;
OY812998.1_Germaria_angustata_genome_assembly,_chromosome:_1	AUGUSTUS	exon	106130897	106130990	.	-	.	ID=g4714.t1.exon6;Parent=g4714.t1;
OY812998.1_Germaria_angustata_genome_assembly,_chromosome:_1	AUGUSTUS	intron	106130991	106165526	0.34	-	.	ID=g4714.t1.intron6;Parent=g4714.t1;
OY812998.1_Germaria_angustata_genome_assembly,_chromosome:_1	AUGUSTUS	CDS	106165527	106165632	0.61	-	0	ID=g4714.t1.CDS7;Parent=g4714.t1;
OY812998.1_Germaria_angustata_genome_assembly,_chromosome:_1	AUGUSTUS	exon	106165527	106165632	.	-	.	ID=g4714.t1.exon7;Parent=g4714.t1;
OY812998.1_Germaria_angustata_genome_assembly,_chromosome:_1	AUGUSTUS	start_codon	106165630	106165632	.	-	0	ID=g4714.t1.start1;Parent=g4714.t1;
OY812998.1_Germaria_angustata_genome_assembly,_chromosome:_1	AUGUSTUS	gene	106192094	106193224	.	+	.	ID=g4715;
OY812998.1_Germaria_angustata_genome_assembly,_chromosome:_1	AUGUSTUS	mRNA	106192094	106193224	1	+	.	ID=g4715.t1;Parent=g4715;
OY812998.1_Germaria_angustata_genome_assembly,_chromosome:_1	AUGUSTUS	start_codon	106192094	106192096	.	+	0	ID=g4715.t1.start1;Parent=g4715.t1;
OY812998.1_Germaria_angustata_genome_assembly,_chromosome:_1	AUGUSTUS	CDS	106192094	106193224	1	+	0	ID=g4715.t1.CDS1;Parent=g4715.t1;
OY812998.1_Germaria_angustata_genome_assembly,_chromosome:_1	AUGUSTUS	exon	106192094	106193224	.	+	.	ID=g4715.t1.exon1;Parent=g4715.t1;
OY812998.1_Germaria_angustata_genome_assembly,_chromosome:_1	AUGUSTUS	stop_codon	106193222	106193224	.	+	0	ID=g4715.t1.stop1;Parent=g4715.t1;
OY812998.1_Germaria_angustata_genome_assembly,_chromosome:_1	AUGUSTUS	gene	106230854	106232431	.	-	.	ID=g4716;
OY812998.1_Germaria_angustata_genome_assembly,_chromosome:_1	AUGUSTUS	mRNA	106230854	106232431	0.46	-	.	ID=g4716.t1;Parent=g4716;
OY812998.1_Germaria_angustata_genome_assembly,_chromosome:_1	AUGUSTUS	stop_codon	106230854	106230856	.	-	0	ID=g4716.t1.stop1;Parent=g4716.t1;
OY812998.1_Germaria_angustata_genome_assembly,_chromosome:_1	AUGUSTUS	CDS	106230854	106230902	0.98	-	1	ID=g4716.t1.CDS1;Parent=g4716.t1;
OY812998.1_Germaria_angustata_genome_assembly,_chromosome:_1	AUGUSTUS	exon	106230854	106230902	.	-	.	ID=g4716.t1.exon1;Parent=g4716.t1;
OY812998.1_Germaria_angustata_genome_assembly,_chromosome:_1	AUGUSTUS	intron	106230903	106231949	0.46	-	.	ID=g4716.t1.intron1;Parent=g4716.t1;
OY812998.1_Germaria_angustata_genome_assembly,_chromosome:_1	AUGUSTUS	CDS	106231950	106232037	0.46	-	2	ID=g4716.t1.CDS2;Parent=g4716.t1;
OY812998.1_Germaria_angustata_genome_assembly,_chromosome:_1	AUGUSTUS	exon	106231950	106232037	.	-	.	ID=g4716.t1.exon2;Parent=g4716.t1;
OY812998.1_Germaria_angustata_genome_assembly,_chromosome:_1	AUGUSTUS	intron	106232038	106232088	1	-	.	ID=g4716.t1.intron2;Parent=g4716.t1;
OY812998.1_Germaria_angustata_genome_assembly,_chromosome:_1	AUGUSTUS	CDS	106232089	106232431	1	-	0	ID=g4716.t1.CDS3;Parent=g4716.t1;
OY812998.1_Germaria_angustata_genome_assembly,_chromosome:_1	AUGUSTUS	exon	106232089	106232431	.	-	.	ID=g4716.t1.exon3;Parent=g4716.t1;
OY812998.1_Germaria_angustata_genome_assembly,_chromosome:_1	AUGUSTUS	start_codon	106232429	106232431	.	-	0	ID=g4716.t1.start1;Parent=g4716.t1;
OY812998.1_Germaria_angustata_genome_assembly,_chromosome:_1	AUGUSTUS	gene	106233099	106236319	.	-	.	ID=g4717;
OY812998.1_Germaria_angustata_genome_assembly,_chromosome:_1	AUGUSTUS	mRNA	106233099	106236319	0.58	-	.	ID=g4717.t1;Parent=g4717;
OY812998.1_Germaria_angustata_genome_assembly,_chromosome:_1	AUGUSTUS	stop_codon	106233099	106233101	.	-	0	ID=g4717.t1.stop1;Parent=g4717.t1;
OY812998.1_Germaria_angustata_genome_assembly,_chromosome:_1	AUGUSTUS	CDS	106233099	106233134	0.59	-	0	ID=g4717.t1.CDS1;Parent=g4717.t1;
OY812998.1_Germaria_angustata_genome_assembly,_chromosome:_1	AUGUSTUS	exon	106233099	106233134	.	-	.	ID=g4717.t1.exon1;Parent=g4717.t1;
OY812998.1_Germaria_angustata_genome_assembly,_chromosome:_1	AUGUSTUS	intron	106233135	106235911	0.58	-	.	ID=g4717.t1.intron1;Parent=g4717.t1;
OY812998.1_Germaria_angustata_genome_assembly,_chromosome:_1	AUGUSTUS	CDS	106235912	106236319	0.97	-	0	ID=g4717.t1.CDS2;Parent=g4717.t1;
OY812998.1_Germaria_angustata_genome_assembly,_chromosome:_1	AUGUSTUS	exon	106235912	106236319	.	-	.	ID=g4717.t1.exon2;Parent=g4717.t1;
OY812998.1_Germaria_angustata_genome_assembly,_chromosome:_1	AUGUSTUS	start_codon	106236317	106236319	.	-	0	ID=g4717.t1.start1;Parent=g4717.t1;
OY812998.1_Germaria_angustata_genome_assembly,_chromosome:_1	AUGUSTUS	gene	106269977	106292001	.	-	.	ID=g4718;
OY812998.1_Germaria_angustata_genome_assembly,_chromosome:_1	AUGUSTUS	mRNA	106269977	106292001	1	-	.	ID=g4718.t1;Parent=g4718;
OY812998.1_Germaria_angustata_genome_assembly,_chromosome:_1	AUGUSTUS	stop_codon	106269977	106269979	.	-	0	ID=g4718.t1.stop1;Parent=g4718.t1;
OY812998.1_Germaria_angustata_genome_assembly,_chromosome:_1	AUGUSTUS	CDS	106269977	106270066	1	-	0	ID=g4718.t1.CDS1;Parent=g4718.t1;
OY812998.1_Germaria_angustata_genome_assembly,_chromosome:_1	AUGUSTUS	exon	106269977	106270066	.	-	.	ID=g4718.t1.exon1;Parent=g4718.t1;
OY812998.1_Germaria_angustata_genome_assembly,_chromosome:_1	AUGUSTUS	intron	106270067	106270127	1	-	.	ID=g4718.t1.intron1;Parent=g4718.t1;
OY812998.1_Germaria_angustata_genome_assembly,_chromosome:_1	AUGUSTUS	CDS	106270128	106270742	1	-	0	ID=g4718.t1.CDS2;Parent=g4718.t1;
OY812998.1_Germaria_angustata_genome_assembly,_chromosome:_1	AUGUSTUS	exon	106270128	106270742	.	-	.	ID=g4718.t1.exon2;Parent=g4718.t1;
OY812998.1_Germaria_angustata_genome_assembly,_chromosome:_1	AUGUSTUS	intron	106270743	106272811	1	-	.	ID=g4718.t1.intron2;Parent=g4718.t1;
OY812998.1_Germaria_angustata_genome_assembly,_chromosome:_1	AUGUSTUS	CDS	106272812	106273174	1	-	0	ID=g4718.t1.CDS3;Parent=g4718.t1;
OY812998.1_Germaria_angustata_genome_assembly,_chromosome:_1	AUGUSTUS	exon	106272812	106273174	.	-	.	ID=g4718.t1.exon3;Parent=g4718.t1;
OY812998.1_Germaria_angustata_genome_assembly,_chromosome:_1	AUGUSTUS	intron	106273175	106273440	1	-	.	ID=g4718.t1.intron3;Parent=g4718.t1;
OY812998.1_Germaria_angustata_genome_assembly,_chromosome:_1	AUGUSTUS	CDS	106273441	106273623	1	-	0	ID=g4718.t1.CDS4;Parent=g4718.t1;
OY812998.1_Germaria_angustata_genome_assembly,_chromosome:_1	AUGUSTUS	exon	106273441	106273623	.	-	.	ID=g4718.t1.exon4;Parent=g4718.t1;
OY812998.1_Germaria_angustata_genome_assembly,_chromosome:_1	AUGUSTUS	intron	106273624	106279753	1	-	.	ID=g4718.t1.intron4;Parent=g4718.t1;
OY812998.1_Germaria_angustata_genome_assembly,_chromosome:_1	AUGUSTUS	CDS	106279754	106279945	1	-	0	ID=g4718.t1.CDS5;Parent=g4718.t1;
OY812998.1_Germaria_angustata_genome_assembly,_chromosome:_1	AUGUSTUS	exon	106279754	106279945	.	-	.	ID=g4718.t1.exon5;Parent=g4718.t1;
OY812998.1_Germaria_angustata_genome_assembly,_chromosome:_1	AUGUSTUS	intron	106279946	106280059	1	-	.	ID=g4718.t1.intron5;Parent=g4718.t1;
OY812998.1_Germaria_angustata_genome_assembly,_chromosome:_1	AUGUSTUS	CDS	106280060	106280261	1	-	1	ID=g4718.t1.CDS6;Parent=g4718.t1;
OY812998.1_Germaria_angustata_genome_assembly,_chromosome:_1	AUGUSTUS	exon	106280060	106280261	.	-	.	ID=g4718.t1.exon6;Parent=g4718.t1;
OY812998.1_Germaria_angustata_genome_assembly,_chromosome:_1	AUGUSTUS	intron	106280262	106280330	1	-	.	ID=g4718.t1.intron6;Parent=g4718.t1;
OY812998.1_Germaria_angustata_genome_assembly,_chromosome:_1	AUGUSTUS	CDS	106280331	106280611	1	-	0	ID=g4718.t1.CDS7;Parent=g4718.t1;
OY812998.1_Germaria_angustata_genome_assembly,_chromosome:_1	AUGUSTUS	exon	106280331	106280611	.	-	.	ID=g4718.t1.exon7;Parent=g4718.t1;
OY812998.1_Germaria_angustata_genome_assembly,_chromosome:_1	AUGUSTUS	intron	106280612	106280680	1	-	.	ID=g4718.t1.intron7;Parent=g4718.t1;
OY812998.1_Germaria_angustata_genome_assembly,_chromosome:_1	AUGUSTUS	CDS	106280681	106280907	1	-	2	ID=g4718.t1.CDS8;Parent=g4718.t1;
OY812998.1_Germaria_angustata_genome_assembly,_chromosome:_1	AUGUSTUS	exon	106280681	106280907	.	-	.	ID=g4718.t1.exon8;Parent=g4718.t1;
OY812998.1_Germaria_angustata_genome_assembly,_chromosome:_1	AUGUSTUS	intron	106280908	106286225	1	-	.	ID=g4718.t1.intron8;Parent=g4718.t1;
OY812998.1_Germaria_angustata_genome_assembly,_chromosome:_1	AUGUSTUS	CDS	106286226	106286357	1	-	2	ID=g4718.t1.CDS9;Parent=g4718.t1;
OY812998.1_Germaria_angustata_genome_assembly,_chromosome:_1	AUGUSTUS	exon	106286226	106286357	.	-	.	ID=g4718.t1.exon9;Parent=g4718.t1;
OY812998.1_Germaria_angustata_genome_assembly,_chromosome:_1	AUGUSTUS	intron	106286358	106286717	1	-	.	ID=g4718.t1.intron9;Parent=g4718.t1;
OY812998.1_Germaria_angustata_genome_assembly,_chromosome:_1	AUGUSTUS	CDS	106286718	106286897	1	-	2	ID=g4718.t1.CDS10;Parent=g4718.t1;
OY812998.1_Germaria_angustata_genome_assembly,_chromosome:_1	AUGUSTUS	exon	106286718	106286897	.	-	.	ID=g4718.t1.exon10;Parent=g4718.t1;
OY812998.1_Germaria_angustata_genome_assembly,_chromosome:_1	AUGUSTUS	intron	106286898	106287075	1	-	.	ID=g4718.t1.intron10;Parent=g4718.t1;
OY812998.1_Germaria_angustata_genome_assembly,_chromosome:_1	AUGUSTUS	CDS	106287076	106287653	1	-	1	ID=g4718.t1.CDS11;Parent=g4718.t1;
OY812998.1_Germaria_angustata_genome_assembly,_chromosome:_1	AUGUSTUS	exon	106287076	106287653	.	-	.	ID=g4718.t1.exon11;Parent=g4718.t1;
OY812998.1_Germaria_angustata_genome_assembly,_chromosome:_1	AUGUSTUS	intron	106287654	106288071	1	-	.	ID=g4718.t1.intron11;Parent=g4718.t1;
OY812998.1_Germaria_angustata_genome_assembly,_chromosome:_1	AUGUSTUS	CDS	106288072	106288218	1	-	1	ID=g4718.t1.CDS12;Parent=g4718.t1;
OY812998.1_Germaria_angustata_genome_assembly,_chromosome:_1	AUGUSTUS	exon	106288072	106288218	.	-	.	ID=g4718.t1.exon12;Parent=g4718.t1;
OY812998.1_Germaria_angustata_genome_assembly,_chromosome:_1	AUGUSTUS	intron	106288219	106288283	1	-	.	ID=g4718.t1.intron12;Parent=g4718.t1;
OY812998.1_Germaria_angustata_genome_assembly,_chromosome:_1	AUGUSTUS	CDS	106288284	106288433	1	-	1	ID=g4718.t1.CDS13;Parent=g4718.t1;
OY812998.1_Germaria_angustata_genome_assembly,_chromosome:_1	AUGUSTUS	exon	106288284	106288433	.	-	.	ID=g4718.t1.exon13;Parent=g4718.t1;
OY812998.1_Germaria_angustata_genome_assembly,_chromosome:_1	AUGUSTUS	intron	106288434	106288825	1	-	.	ID=g4718.t1.intron13;Parent=g4718.t1;
OY812998.1_Germaria_angustata_genome_assembly,_chromosome:_1	AUGUSTUS	CDS	106288826	106289334	1	-	0	ID=g4718.t1.CDS14;Parent=g4718.t1;
OY812998.1_Germaria_angustata_genome_assembly,_chromosome:_1	AUGUSTUS	exon	106288826	106289334	.	-	.	ID=g4718.t1.exon14;Parent=g4718.t1;
OY812998.1_Germaria_angustata_genome_assembly,_chromosome:_1	AUGUSTUS	intron	106289335	106290042	1	-	.	ID=g4718.t1.intron14;Parent=g4718.t1;
OY812998.1_Germaria_angustata_genome_assembly,_chromosome:_1	AUGUSTUS	CDS	106290043	106290174	1	-	0	ID=g4718.t1.CDS15;Parent=g4718.t1;
OY812998.1_Germaria_angustata_genome_assembly,_chromosome:_1	AUGUSTUS	exon	106290043	106290174	.	-	.	ID=g4718.t1.exon15;Parent=g4718.t1;
OY812998.1_Germaria_angustata_genome_assembly,_chromosome:_1	AUGUSTUS	intron	106290175	106291169	1	-	.	ID=g4718.t1.intron15;Parent=g4718.t1;
OY812998.1_Germaria_angustata_genome_assembly,_chromosome:_1	AUGUSTUS	CDS	106291170	106291324	1	-	2	ID=g4718.t1.CDS16;Parent=g4718.t1;
OY812998.1_Germaria_angustata_genome_assembly,_chromosome:_1	AUGUSTUS	exon	106291170	106291324	.	-	.	ID=g4718.t1.exon16;Parent=g4718.t1;
OY812998.1_Germaria_angustata_genome_assembly,_chromosome:_1	AUGUSTUS	intron	106291325	106291384	1	-	.	ID=g4718.t1.intron16;Parent=g4718.t1;
OY812998.1_Germaria_angustata_genome_assembly,_chromosome:_1	AUGUSTUS	CDS	106291385	106291546	1	-	2	ID=g4718.t1.CDS17;Parent=g4718.t1;
OY812998.1_Germaria_angustata_genome_assembly,_chromosome:_1	AUGUSTUS	exon	106291385	106291546	.	-	.	ID=g4718.t1.exon17;Parent=g4718.t1;
OY812998.1_Germaria_angustata_genome_assembly,_chromosome:_1	AUGUSTUS	intron	106291547	106291616	1	-	.	ID=g4718.t1.intron17;Parent=g4718.t1;
OY812998.1_Germaria_angustata_genome_assembly,_chromosome:_1	AUGUSTUS	CDS	106291617	106292001	1	-	0	ID=g4718.t1.CDS18;Parent=g4718.t1;
OY812998.1_Germaria_angustata_genome_assembly,_chromosome:_1	AUGUSTUS	exon	106291617	106292001	.	-	.	ID=g4718.t1.exon18;Parent=g4718.t1;
OY812998.1_Germaria_angustata_genome_assembly,_chromosome:_1	AUGUSTUS	start_codon	106291999	106292001	.	-	0	ID=g4718.t1.start1;Parent=g4718.t1;
OY812998.1_Germaria_angustata_genome_assembly,_chromosome:_1	AUGUSTUS	gene	106414504	106415088	.	-	.	ID=g4719;
OY812998.1_Germaria_angustata_genome_assembly,_chromosome:_1	AUGUSTUS	mRNA	106414504	106415088	0.83	-	.	ID=g4719.t1;Parent=g4719;
OY812998.1_Germaria_angustata_genome_assembly,_chromosome:_1	AUGUSTUS	stop_codon	106414504	106414506	.	-	0	ID=g4719.t1.stop1;Parent=g4719.t1;
OY812998.1_Germaria_angustata_genome_assembly,_chromosome:_1	AUGUSTUS	CDS	106414504	106415088	0.83	-	0	ID=g4719.t1.CDS1;Parent=g4719.t1;
OY812998.1_Germaria_angustata_genome_assembly,_chromosome:_1	AUGUSTUS	exon	106414504	106415088	.	-	.	ID=g4719.t1.exon1;Parent=g4719.t1;
OY812998.1_Germaria_angustata_genome_assembly,_chromosome:_1	AUGUSTUS	start_codon	106415086	106415088	.	-	0	ID=g4719.t1.start1;Parent=g4719.t1;
OY812998.1_Germaria_angustata_genome_assembly,_chromosome:_1	AUGUSTUS	gene	106468791	106475037	.	+	.	ID=g4720;
OY812998.1_Germaria_angustata_genome_assembly,_chromosome:_1	AUGUSTUS	mRNA	106468791	106475037	1	+	.	ID=g4720.t1;Parent=g4720;
OY812998.1_Germaria_angustata_genome_assembly,_chromosome:_1	AUGUSTUS	start_codon	106468791	106468793	.	+	0	ID=g4720.t1.start1;Parent=g4720.t1;
OY812998.1_Germaria_angustata_genome_assembly,_chromosome:_1	AUGUSTUS	CDS	106468791	106469498	1	+	0	ID=g4720.t1.CDS1;Parent=g4720.t1;
OY812998.1_Germaria_angustata_genome_assembly,_chromosome:_1	AUGUSTUS	exon	106468791	106469498	.	+	.	ID=g4720.t1.exon1;Parent=g4720.t1;
OY812998.1_Germaria_angustata_genome_assembly,_chromosome:_1	AUGUSTUS	intron	106469499	106474347	1	+	.	ID=g4720.t1.intron1;Parent=g4720.t1;
OY812998.1_Germaria_angustata_genome_assembly,_chromosome:_1	AUGUSTUS	CDS	106474348	106474628	1	+	0	ID=g4720.t1.CDS2;Parent=g4720.t1;
OY812998.1_Germaria_angustata_genome_assembly,_chromosome:_1	AUGUSTUS	exon	106474348	106474628	.	+	.	ID=g4720.t1.exon2;Parent=g4720.t1;
OY812998.1_Germaria_angustata_genome_assembly,_chromosome:_1	AUGUSTUS	intron	106474629	106474916	1	+	.	ID=g4720.t1.intron2;Parent=g4720.t1;
OY812998.1_Germaria_angustata_genome_assembly,_chromosome:_1	AUGUSTUS	CDS	106474917	106475037	1	+	1	ID=g4720.t1.CDS3;Parent=g4720.t1;
OY812998.1_Germaria_angustata_genome_assembly,_chromosome:_1	AUGUSTUS	exon	106474917	106475037	.	+	.	ID=g4720.t1.exon3;Parent=g4720.t1;
OY812998.1_Germaria_angustata_genome_assembly,_chromosome:_1	AUGUSTUS	stop_codon	106475035	106475037	.	+	0	ID=g4720.t1.stop1;Parent=g4720.t1;
OY812998.1_Germaria_angustata_genome_assembly,_chromosome:_1	AUGUSTUS	gene	106478744	106481336	.	-	.	ID=g4721;
OY812998.1_Germaria_angustata_genome_assembly,_chromosome:_1	AUGUSTUS	mRNA	106478744	106481336	0.49	-	.	ID=g4721.t1;Parent=g4721;
OY812998.1_Germaria_angustata_genome_assembly,_chromosome:_1	AUGUSTUS	stop_codon	106478744	106478746	.	-	0	ID=g4721.t1.stop1;Parent=g4721.t1;
OY812998.1_Germaria_angustata_genome_assembly,_chromosome:_1	AUGUSTUS	CDS	106478744	106479059	1	-	1	ID=g4721.t1.CDS1;Parent=g4721.t1;
OY812998.1_Germaria_angustata_genome_assembly,_chromosome:_1	AUGUSTUS	exon	106478744	106479059	.	-	.	ID=g4721.t1.exon1;Parent=g4721.t1;
OY812998.1_Germaria_angustata_genome_assembly,_chromosome:_1	AUGUSTUS	intron	106479060	106479125	1	-	.	ID=g4721.t1.intron1;Parent=g4721.t1;
OY812998.1_Germaria_angustata_genome_assembly,_chromosome:_1	AUGUSTUS	CDS	106479126	106479219	1	-	2	ID=g4721.t1.CDS2;Parent=g4721.t1;
OY812998.1_Germaria_angustata_genome_assembly,_chromosome:_1	AUGUSTUS	exon	106479126	106479219	.	-	.	ID=g4721.t1.exon2;Parent=g4721.t1;
OY812998.1_Germaria_angustata_genome_assembly,_chromosome:_1	AUGUSTUS	intron	106479220	106481242	0.49	-	.	ID=g4721.t1.intron2;Parent=g4721.t1;
OY812998.1_Germaria_angustata_genome_assembly,_chromosome:_1	AUGUSTUS	CDS	106481243	106481336	0.49	-	0	ID=g4721.t1.CDS3;Parent=g4721.t1;
OY812998.1_Germaria_angustata_genome_assembly,_chromosome:_1	AUGUSTUS	exon	106481243	106481336	.	-	.	ID=g4721.t1.exon3;Parent=g4721.t1;
OY812998.1_Germaria_angustata_genome_assembly,_chromosome:_1	AUGUSTUS	start_codon	106481334	106481336	.	-	0	ID=g4721.t1.start1;Parent=g4721.t1;
OY812998.1_Germaria_angustata_genome_assembly,_chromosome:_1	AUGUSTUS	gene	106481695	106483863	.	+	.	ID=g4722;
OY812998.1_Germaria_angustata_genome_assembly,_chromosome:_1	AUGUSTUS	mRNA	106481695	106483863	1	+	.	ID=g4722.t1;Parent=g4722;
OY812998.1_Germaria_angustata_genome_assembly,_chromosome:_1	AUGUSTUS	start_codon	106481695	106481697	.	+	0	ID=g4722.t1.start1;Parent=g4722.t1;
OY812998.1_Germaria_angustata_genome_assembly,_chromosome:_1	AUGUSTUS	CDS	106481695	106481764	1	+	0	ID=g4722.t1.CDS1;Parent=g4722.t1;
OY812998.1_Germaria_angustata_genome_assembly,_chromosome:_1	AUGUSTUS	exon	106481695	106481764	.	+	.	ID=g4722.t1.exon1;Parent=g4722.t1;
OY812998.1_Germaria_angustata_genome_assembly,_chromosome:_1	AUGUSTUS	intron	106481765	106481886	1	+	.	ID=g4722.t1.intron1;Parent=g4722.t1;
OY812998.1_Germaria_angustata_genome_assembly,_chromosome:_1	AUGUSTUS	CDS	106481887	106482072	1	+	2	ID=g4722.t1.CDS2;Parent=g4722.t1;
OY812998.1_Germaria_angustata_genome_assembly,_chromosome:_1	AUGUSTUS	exon	106481887	106482072	.	+	.	ID=g4722.t1.exon2;Parent=g4722.t1;
OY812998.1_Germaria_angustata_genome_assembly,_chromosome:_1	AUGUSTUS	intron	106482073	106482148	1	+	.	ID=g4722.t1.intron2;Parent=g4722.t1;
OY812998.1_Germaria_angustata_genome_assembly,_chromosome:_1	AUGUSTUS	CDS	106482149	106482347	1	+	2	ID=g4722.t1.CDS3;Parent=g4722.t1;
OY812998.1_Germaria_angustata_genome_assembly,_chromosome:_1	AUGUSTUS	exon	106482149	106482347	.	+	.	ID=g4722.t1.exon3;Parent=g4722.t1;
OY812998.1_Germaria_angustata_genome_assembly,_chromosome:_1	AUGUSTUS	intron	106482348	106483244	1	+	.	ID=g4722.t1.intron3;Parent=g4722.t1;
OY812998.1_Germaria_angustata_genome_assembly,_chromosome:_1	AUGUSTUS	CDS	106483245	106483863	1	+	1	ID=g4722.t1.CDS4;Parent=g4722.t1;
OY812998.1_Germaria_angustata_genome_assembly,_chromosome:_1	AUGUSTUS	exon	106483245	106483863	.	+	.	ID=g4722.t1.exon4;Parent=g4722.t1;
OY812998.1_Germaria_angustata_genome_assembly,_chromosome:_1	AUGUSTUS	stop_codon	106483861	106483863	.	+	0	ID=g4722.t1.stop1;Parent=g4722.t1;
OY812998.1_Germaria_angustata_genome_assembly,_chromosome:_1	AUGUSTUS	gene	106489761	106497241	.	+	.	ID=g4723;
OY812998.1_Germaria_angustata_genome_assembly,_chromosome:_1	AUGUSTUS	mRNA	106489761	106497241	1	+	.	ID=g4723.t1;Parent=g4723;
OY812998.1_Germaria_angustata_genome_assembly,_chromosome:_1	AUGUSTUS	start_codon	106489761	106489763	.	+	0	ID=g4723.t1.start1;Parent=g4723.t1;
OY812998.1_Germaria_angustata_genome_assembly,_chromosome:_1	AUGUSTUS	CDS	106489761	106489900	1	+	0	ID=g4723.t1.CDS1;Parent=g4723.t1;
OY812998.1_Germaria_angustata_genome_assembly,_chromosome:_1	AUGUSTUS	exon	106489761	106489900	.	+	.	ID=g4723.t1.exon1;Parent=g4723.t1;
OY812998.1_Germaria_angustata_genome_assembly,_chromosome:_1	AUGUSTUS	intron	106489901	106490040	1	+	.	ID=g4723.t1.intron1;Parent=g4723.t1;
OY812998.1_Germaria_angustata_genome_assembly,_chromosome:_1	AUGUSTUS	CDS	106490041	106491704	1	+	1	ID=g4723.t1.CDS2;Parent=g4723.t1;
OY812998.1_Germaria_angustata_genome_assembly,_chromosome:_1	AUGUSTUS	exon	106490041	106491704	.	+	.	ID=g4723.t1.exon2;Parent=g4723.t1;
OY812998.1_Germaria_angustata_genome_assembly,_chromosome:_1	AUGUSTUS	intron	106491705	106491768	1	+	.	ID=g4723.t1.intron2;Parent=g4723.t1;
OY812998.1_Germaria_angustata_genome_assembly,_chromosome:_1	AUGUSTUS	CDS	106491769	106492467	1	+	2	ID=g4723.t1.CDS3;Parent=g4723.t1;
OY812998.1_Germaria_angustata_genome_assembly,_chromosome:_1	AUGUSTUS	exon	106491769	106492467	.	+	.	ID=g4723.t1.exon3;Parent=g4723.t1;
OY812998.1_Germaria_angustata_genome_assembly,_chromosome:_1	AUGUSTUS	intron	106492468	106492531	1	+	.	ID=g4723.t1.intron3;Parent=g4723.t1;
OY812998.1_Germaria_angustata_genome_assembly,_chromosome:_1	AUGUSTUS	CDS	106492532	106493769	1	+	2	ID=g4723.t1.CDS4;Parent=g4723.t1;
OY812998.1_Germaria_angustata_genome_assembly,_chromosome:_1	AUGUSTUS	exon	106492532	106493769	.	+	.	ID=g4723.t1.exon4;Parent=g4723.t1;
OY812998.1_Germaria_angustata_genome_assembly,_chromosome:_1	AUGUSTUS	intron	106493770	106493835	1	+	.	ID=g4723.t1.intron4;Parent=g4723.t1;
OY812998.1_Germaria_angustata_genome_assembly,_chromosome:_1	AUGUSTUS	CDS	106493836	106494712	1	+	0	ID=g4723.t1.CDS5;Parent=g4723.t1;
OY812998.1_Germaria_angustata_genome_assembly,_chromosome:_1	AUGUSTUS	exon	106493836	106494712	.	+	.	ID=g4723.t1.exon5;Parent=g4723.t1;
OY812998.1_Germaria_angustata_genome_assembly,_chromosome:_1	AUGUSTUS	intron	106494713	106495118	1	+	.	ID=g4723.t1.intron5;Parent=g4723.t1;
OY812998.1_Germaria_angustata_genome_assembly,_chromosome:_1	AUGUSTUS	CDS	106495119	106496127	1	+	2	ID=g4723.t1.CDS6;Parent=g4723.t1;
OY812998.1_Germaria_angustata_genome_assembly,_chromosome:_1	AUGUSTUS	exon	106495119	106496127	.	+	.	ID=g4723.t1.exon6;Parent=g4723.t1;
OY812998.1_Germaria_angustata_genome_assembly,_chromosome:_1	AUGUSTUS	intron	106496128	106496182	1	+	.	ID=g4723.t1.intron6;Parent=g4723.t1;
OY812998.1_Germaria_angustata_genome_assembly,_chromosome:_1	AUGUSTUS	CDS	106496183	106496351	1	+	1	ID=g4723.t1.CDS7;Parent=g4723.t1;
OY812998.1_Germaria_angustata_genome_assembly,_chromosome:_1	AUGUSTUS	exon	106496183	106496351	.	+	.	ID=g4723.t1.exon7;Parent=g4723.t1;
OY812998.1_Germaria_angustata_genome_assembly,_chromosome:_1	AUGUSTUS	intron	106496352	106496428	1	+	.	ID=g4723.t1.intron7;Parent=g4723.t1;
OY812998.1_Germaria_angustata_genome_assembly,_chromosome:_1	AUGUSTUS	CDS	106496429	106496842	1	+	0	ID=g4723.t1.CDS8;Parent=g4723.t1;
OY812998.1_Germaria_angustata_genome_assembly,_chromosome:_1	AUGUSTUS	exon	106496429	106496842	.	+	.	ID=g4723.t1.exon8;Parent=g4723.t1;
OY812998.1_Germaria_angustata_genome_assembly,_chromosome:_1	AUGUSTUS	intron	106496843	106496929	1	+	.	ID=g4723.t1.intron8;Parent=g4723.t1;
OY812998.1_Germaria_angustata_genome_assembly,_chromosome:_1	AUGUSTUS	CDS	106496930	106497241	1	+	0	ID=g4723.t1.CDS9;Parent=g4723.t1;
OY812998.1_Germaria_angustata_genome_assembly,_chromosome:_1	AUGUSTUS	exon	106496930	106497241	.	+	.	ID=g4723.t1.exon9;Parent=g4723.t1;
OY812998.1_Germaria_angustata_genome_assembly,_chromosome:_1	AUGUSTUS	stop_codon	106497239	106497241	.	+	0	ID=g4723.t1.stop1;Parent=g4723.t1;
OY812998.1_Germaria_angustata_genome_assembly,_chromosome:_1	AUGUSTUS	gene	106502826	106505960	.	+	.	ID=g4724;
OY812998.1_Germaria_angustata_genome_assembly,_chromosome:_1	AUGUSTUS	mRNA	106502826	106505960	1	+	.	ID=g4724.t1;Parent=g4724;
OY812998.1_Germaria_angustata_genome_assembly,_chromosome:_1	AUGUSTUS	start_codon	106502826	106502828	.	+	0	ID=g4724.t1.start1;Parent=g4724.t1;
OY812998.1_Germaria_angustata_genome_assembly,_chromosome:_1	AUGUSTUS	CDS	106502826	106502912	1	+	0	ID=g4724.t1.CDS1;Parent=g4724.t1;
OY812998.1_Germaria_angustata_genome_assembly,_chromosome:_1	AUGUSTUS	exon	106502826	106502912	.	+	.	ID=g4724.t1.exon1;Parent=g4724.t1;
OY812998.1_Germaria_angustata_genome_assembly,_chromosome:_1	AUGUSTUS	intron	106502913	106505530	1	+	.	ID=g4724.t1.intron1;Parent=g4724.t1;
OY812998.1_Germaria_angustata_genome_assembly,_chromosome:_1	AUGUSTUS	CDS	106505531	106505594	1	+	0	ID=g4724.t1.CDS2;Parent=g4724.t1;
OY812998.1_Germaria_angustata_genome_assembly,_chromosome:_1	AUGUSTUS	exon	106505531	106505594	.	+	.	ID=g4724.t1.exon2;Parent=g4724.t1;
OY812998.1_Germaria_angustata_genome_assembly,_chromosome:_1	AUGUSTUS	intron	106505595	106505646	1	+	.	ID=g4724.t1.intron2;Parent=g4724.t1;
OY812998.1_Germaria_angustata_genome_assembly,_chromosome:_1	AUGUSTUS	CDS	106505647	106505960	1	+	2	ID=g4724.t1.CDS3;Parent=g4724.t1;
OY812998.1_Germaria_angustata_genome_assembly,_chromosome:_1	AUGUSTUS	exon	106505647	106505960	.	+	.	ID=g4724.t1.exon3;Parent=g4724.t1;
OY812998.1_Germaria_angustata_genome_assembly,_chromosome:_1	AUGUSTUS	stop_codon	106505958	106505960	.	+	0	ID=g4724.t1.stop1;Parent=g4724.t1;
OY812998.1_Germaria_angustata_genome_assembly,_chromosome:_1	AUGUSTUS	gene	106521132	106526093	.	+	.	ID=g4725;
OY812998.1_Germaria_angustata_genome_assembly,_chromosome:_1	AUGUSTUS	mRNA	106521132	106526093	1	+	.	ID=g4725.t1;Parent=g4725;
OY812998.1_Germaria_angustata_genome_assembly,_chromosome:_1	AUGUSTUS	start_codon	106521132	106521134	.	+	0	ID=g4725.t1.start1;Parent=g4725.t1;
OY812998.1_Germaria_angustata_genome_assembly,_chromosome:_1	AUGUSTUS	CDS	106521132	106521269	1	+	0	ID=g4725.t1.CDS1;Parent=g4725.t1;
OY812998.1_Germaria_angustata_genome_assembly,_chromosome:_1	AUGUSTUS	exon	106521132	106521269	.	+	.	ID=g4725.t1.exon1;Parent=g4725.t1;
OY812998.1_Germaria_angustata_genome_assembly,_chromosome:_1	AUGUSTUS	intron	106521270	106525103	1	+	.	ID=g4725.t1.intron1;Parent=g4725.t1;
OY812998.1_Germaria_angustata_genome_assembly,_chromosome:_1	AUGUSTUS	CDS	106525104	106525439	1	+	0	ID=g4725.t1.CDS2;Parent=g4725.t1;
OY812998.1_Germaria_angustata_genome_assembly,_chromosome:_1	AUGUSTUS	exon	106525104	106525439	.	+	.	ID=g4725.t1.exon2;Parent=g4725.t1;
OY812998.1_Germaria_angustata_genome_assembly,_chromosome:_1	AUGUSTUS	intron	106525440	106525505	1	+	.	ID=g4725.t1.intron2;Parent=g4725.t1;
OY812998.1_Germaria_angustata_genome_assembly,_chromosome:_1	AUGUSTUS	CDS	106525506	106525706	1	+	0	ID=g4725.t1.CDS3;Parent=g4725.t1;
OY812998.1_Germaria_angustata_genome_assembly,_chromosome:_1	AUGUSTUS	exon	106525506	106525706	.	+	.	ID=g4725.t1.exon3;Parent=g4725.t1;
OY812998.1_Germaria_angustata_genome_assembly,_chromosome:_1	AUGUSTUS	intron	106525707	106525775	1	+	.	ID=g4725.t1.intron3;Parent=g4725.t1;
OY812998.1_Germaria_angustata_genome_assembly,_chromosome:_1	AUGUSTUS	CDS	106525776	106525889	1	+	0	ID=g4725.t1.CDS4;Parent=g4725.t1;
OY812998.1_Germaria_angustata_genome_assembly,_chromosome:_1	AUGUSTUS	exon	106525776	106525889	.	+	.	ID=g4725.t1.exon4;Parent=g4725.t1;
OY812998.1_Germaria_angustata_genome_assembly,_chromosome:_1	AUGUSTUS	intron	106525890	106525973	1	+	.	ID=g4725.t1.intron4;Parent=g4725.t1;
OY812998.1_Germaria_angustata_genome_assembly,_chromosome:_1	AUGUSTUS	CDS	106525974	106526093	1	+	0	ID=g4725.t1.CDS5;Parent=g4725.t1;
OY812998.1_Germaria_angustata_genome_assembly,_chromosome:_1	AUGUSTUS	exon	106525974	106526093	.	+	.	ID=g4725.t1.exon5;Parent=g4725.t1;
OY812998.1_Germaria_angustata_genome_assembly,_chromosome:_1	AUGUSTUS	stop_codon	106526091	106526093	.	+	0	ID=g4725.t1.stop1;Parent=g4725.t1;
OY812998.1_Germaria_angustata_genome_assembly,_chromosome:_1	AUGUSTUS	gene	106528176	106535136	.	-	.	ID=g4726;
OY812998.1_Germaria_angustata_genome_assembly,_chromosome:_1	AUGUSTUS	mRNA	106528176	106535136	0.44	-	.	ID=g4726.t1;Parent=g4726;
OY812998.1_Germaria_angustata_genome_assembly,_chromosome:_1	AUGUSTUS	stop_codon	106528176	106528178	.	-	0	ID=g4726.t1.stop1;Parent=g4726.t1;
OY812998.1_Germaria_angustata_genome_assembly,_chromosome:_1	AUGUSTUS	CDS	106528176	106528312	0.44	-	2	ID=g4726.t1.CDS1;Parent=g4726.t1;
OY812998.1_Germaria_angustata_genome_assembly,_chromosome:_1	AUGUSTUS	exon	106528176	106528312	.	-	.	ID=g4726.t1.exon1;Parent=g4726.t1;
OY812998.1_Germaria_angustata_genome_assembly,_chromosome:_1	AUGUSTUS	intron	106528313	106529234	1	-	.	ID=g4726.t1.intron1;Parent=g4726.t1;
OY812998.1_Germaria_angustata_genome_assembly,_chromosome:_1	AUGUSTUS	CDS	106529235	106529709	1	-	0	ID=g4726.t1.CDS2;Parent=g4726.t1;
OY812998.1_Germaria_angustata_genome_assembly,_chromosome:_1	AUGUSTUS	exon	106529235	106529709	.	-	.	ID=g4726.t1.exon2;Parent=g4726.t1;
OY812998.1_Germaria_angustata_genome_assembly,_chromosome:_1	AUGUSTUS	intron	106529710	106530241	1	-	.	ID=g4726.t1.intron2;Parent=g4726.t1;
OY812998.1_Germaria_angustata_genome_assembly,_chromosome:_1	AUGUSTUS	CDS	106530242	106530483	1	-	2	ID=g4726.t1.CDS3;Parent=g4726.t1;
OY812998.1_Germaria_angustata_genome_assembly,_chromosome:_1	AUGUSTUS	exon	106530242	106530483	.	-	.	ID=g4726.t1.exon3;Parent=g4726.t1;
OY812998.1_Germaria_angustata_genome_assembly,_chromosome:_1	AUGUSTUS	intron	106530484	106530548	1	-	.	ID=g4726.t1.intron3;Parent=g4726.t1;
OY812998.1_Germaria_angustata_genome_assembly,_chromosome:_1	AUGUSTUS	CDS	106530549	106530693	1	-	0	ID=g4726.t1.CDS4;Parent=g4726.t1;
OY812998.1_Germaria_angustata_genome_assembly,_chromosome:_1	AUGUSTUS	exon	106530549	106530693	.	-	.	ID=g4726.t1.exon4;Parent=g4726.t1;
OY812998.1_Germaria_angustata_genome_assembly,_chromosome:_1	AUGUSTUS	intron	106530694	106531831	1	-	.	ID=g4726.t1.intron4;Parent=g4726.t1;
OY812998.1_Germaria_angustata_genome_assembly,_chromosome:_1	AUGUSTUS	CDS	106531832	106532001	1	-	2	ID=g4726.t1.CDS5;Parent=g4726.t1;
OY812998.1_Germaria_angustata_genome_assembly,_chromosome:_1	AUGUSTUS	exon	106531832	106532001	.	-	.	ID=g4726.t1.exon5;Parent=g4726.t1;
OY812998.1_Germaria_angustata_genome_assembly,_chromosome:_1	AUGUSTUS	intron	106532002	106532074	1	-	.	ID=g4726.t1.intron5;Parent=g4726.t1;
OY812998.1_Germaria_angustata_genome_assembly,_chromosome:_1	AUGUSTUS	CDS	106532075	106532254	1	-	2	ID=g4726.t1.CDS6;Parent=g4726.t1;
OY812998.1_Germaria_angustata_genome_assembly,_chromosome:_1	AUGUSTUS	exon	106532075	106532254	.	-	.	ID=g4726.t1.exon6;Parent=g4726.t1;
OY812998.1_Germaria_angustata_genome_assembly,_chromosome:_1	AUGUSTUS	intron	106532255	106532345	1	-	.	ID=g4726.t1.intron6;Parent=g4726.t1;
OY812998.1_Germaria_angustata_genome_assembly,_chromosome:_1	AUGUSTUS	CDS	106532346	106532703	1	-	0	ID=g4726.t1.CDS7;Parent=g4726.t1;
OY812998.1_Germaria_angustata_genome_assembly,_chromosome:_1	AUGUSTUS	exon	106532346	106532703	.	-	.	ID=g4726.t1.exon7;Parent=g4726.t1;
OY812998.1_Germaria_angustata_genome_assembly,_chromosome:_1	AUGUSTUS	intron	106532704	106534415	1	-	.	ID=g4726.t1.intron7;Parent=g4726.t1;
OY812998.1_Germaria_angustata_genome_assembly,_chromosome:_1	AUGUSTUS	CDS	106534416	106534637	1	-	0	ID=g4726.t1.CDS8;Parent=g4726.t1;
OY812998.1_Germaria_angustata_genome_assembly,_chromosome:_1	AUGUSTUS	exon	106534416	106534637	.	-	.	ID=g4726.t1.exon8;Parent=g4726.t1;
OY812998.1_Germaria_angustata_genome_assembly,_chromosome:_1	AUGUSTUS	intron	106534638	106534716	1	-	.	ID=g4726.t1.intron8;Parent=g4726.t1;
OY812998.1_Germaria_angustata_genome_assembly,_chromosome:_1	AUGUSTUS	CDS	106534717	106534917	1	-	0	ID=g4726.t1.CDS9;Parent=g4726.t1;
OY812998.1_Germaria_angustata_genome_assembly,_chromosome:_1	AUGUSTUS	exon	106534717	106534917	.	-	.	ID=g4726.t1.exon9;Parent=g4726.t1;
OY812998.1_Germaria_angustata_genome_assembly,_chromosome:_1	AUGUSTUS	intron	106534918	106534992	1	-	.	ID=g4726.t1.intron9;Parent=g4726.t1;
OY812998.1_Germaria_angustata_genome_assembly,_chromosome:_1	AUGUSTUS	CDS	106534993	106535136	1	-	0	ID=g4726.t1.CDS10;Parent=g4726.t1;
OY812998.1_Germaria_angustata_genome_assembly,_chromosome:_1	AUGUSTUS	exon	106534993	106535136	.	-	.	ID=g4726.t1.exon10;Parent=g4726.t1;
OY812998.1_Germaria_angustata_genome_assembly,_chromosome:_1	AUGUSTUS	start_codon	106535134	106535136	.	-	0	ID=g4726.t1.start1;Parent=g4726.t1;
OY812998.1_Germaria_angustata_genome_assembly,_chromosome:_1	AUGUSTUS	gene	106547609	106559722	.	-	.	ID=g4727;
OY812998.1_Germaria_angustata_genome_assembly,_chromosome:_1	AUGUSTUS	mRNA	106547609	106559722	1	-	.	ID=g4727.t1;Parent=g4727;
OY812998.1_Germaria_angustata_genome_assembly,_chromosome:_1	AUGUSTUS	stop_codon	106547609	106547611	.	-	0	ID=g4727.t1.stop1;Parent=g4727.t1;
OY812998.1_Germaria_angustata_genome_assembly,_chromosome:_1	AUGUSTUS	CDS	106547609	106547983	1	-	0	ID=g4727.t1.CDS1;Parent=g4727.t1;
OY812998.1_Germaria_angustata_genome_assembly,_chromosome:_1	AUGUSTUS	exon	106547609	106547983	.	-	.	ID=g4727.t1.exon1;Parent=g4727.t1;
OY812998.1_Germaria_angustata_genome_assembly,_chromosome:_1	AUGUSTUS	intron	106547984	106548052	1	-	.	ID=g4727.t1.intron1;Parent=g4727.t1;
OY812998.1_Germaria_angustata_genome_assembly,_chromosome:_1	AUGUSTUS	CDS	106548053	106548214	1	-	0	ID=g4727.t1.CDS2;Parent=g4727.t1;
OY812998.1_Germaria_angustata_genome_assembly,_chromosome:_1	AUGUSTUS	exon	106548053	106548214	.	-	.	ID=g4727.t1.exon2;Parent=g4727.t1;
OY812998.1_Germaria_angustata_genome_assembly,_chromosome:_1	AUGUSTUS	intron	106548215	106548694	1	-	.	ID=g4727.t1.intron2;Parent=g4727.t1;
OY812998.1_Germaria_angustata_genome_assembly,_chromosome:_1	AUGUSTUS	CDS	106548695	106548880	1	-	0	ID=g4727.t1.CDS3;Parent=g4727.t1;
OY812998.1_Germaria_angustata_genome_assembly,_chromosome:_1	AUGUSTUS	exon	106548695	106548880	.	-	.	ID=g4727.t1.exon3;Parent=g4727.t1;
OY812998.1_Germaria_angustata_genome_assembly,_chromosome:_1	AUGUSTUS	intron	106548881	106548953	1	-	.	ID=g4727.t1.intron3;Parent=g4727.t1;
OY812998.1_Germaria_angustata_genome_assembly,_chromosome:_1	AUGUSTUS	CDS	106548954	106549810	1	-	2	ID=g4727.t1.CDS4;Parent=g4727.t1;
OY812998.1_Germaria_angustata_genome_assembly,_chromosome:_1	AUGUSTUS	exon	106548954	106549810	.	-	.	ID=g4727.t1.exon4;Parent=g4727.t1;
OY812998.1_Germaria_angustata_genome_assembly,_chromosome:_1	AUGUSTUS	intron	106549811	106553409	1	-	.	ID=g4727.t1.intron4;Parent=g4727.t1;
OY812998.1_Germaria_angustata_genome_assembly,_chromosome:_1	AUGUSTUS	CDS	106553410	106553641	1	-	0	ID=g4727.t1.CDS5;Parent=g4727.t1;
OY812998.1_Germaria_angustata_genome_assembly,_chromosome:_1	AUGUSTUS	exon	106553410	106553641	.	-	.	ID=g4727.t1.exon5;Parent=g4727.t1;
OY812998.1_Germaria_angustata_genome_assembly,_chromosome:_1	AUGUSTUS	intron	106553642	106555058	1	-	.	ID=g4727.t1.intron5;Parent=g4727.t1;
OY812998.1_Germaria_angustata_genome_assembly,_chromosome:_1	AUGUSTUS	CDS	106555059	106558876	1	-	2	ID=g4727.t1.CDS6;Parent=g4727.t1;
OY812998.1_Germaria_angustata_genome_assembly,_chromosome:_1	AUGUSTUS	exon	106555059	106558876	.	-	.	ID=g4727.t1.exon6;Parent=g4727.t1;
OY812998.1_Germaria_angustata_genome_assembly,_chromosome:_1	AUGUSTUS	intron	106558877	106559440	1	-	.	ID=g4727.t1.intron6;Parent=g4727.t1;
OY812998.1_Germaria_angustata_genome_assembly,_chromosome:_1	AUGUSTUS	CDS	106559441	106559557	1	-	2	ID=g4727.t1.CDS7;Parent=g4727.t1;
OY812998.1_Germaria_angustata_genome_assembly,_chromosome:_1	AUGUSTUS	exon	106559441	106559557	.	-	.	ID=g4727.t1.exon7;Parent=g4727.t1;
OY812998.1_Germaria_angustata_genome_assembly,_chromosome:_1	AUGUSTUS	intron	106559558	106559625	1	-	.	ID=g4727.t1.intron7;Parent=g4727.t1;
OY812998.1_Germaria_angustata_genome_assembly,_chromosome:_1	AUGUSTUS	CDS	106559626	106559722	1	-	0	ID=g4727.t1.CDS8;Parent=g4727.t1;
OY812998.1_Germaria_angustata_genome_assembly,_chromosome:_1	AUGUSTUS	exon	106559626	106559722	.	-	.	ID=g4727.t1.exon8;Parent=g4727.t1;
OY812998.1_Germaria_angustata_genome_assembly,_chromosome:_1	AUGUSTUS	start_codon	106559720	106559722	.	-	0	ID=g4727.t1.start1;Parent=g4727.t1;
OY812998.1_Germaria_angustata_genome_assembly,_chromosome:_1	AUGUSTUS	mRNA	106547609	106559722	1	-	.	ID=g4727.t2;Parent=g4727;
OY812998.1_Germaria_angustata_genome_assembly,_chromosome:_1	AUGUSTUS	stop_codon	106547609	106547611	.	-	0	ID=g4727.t2.stop1;Parent=g4727.t2;
OY812998.1_Germaria_angustata_genome_assembly,_chromosome:_1	AUGUSTUS	CDS	106547609	106547983	1	-	0	ID=g4727.t2.CDS1;Parent=g4727.t2;
OY812998.1_Germaria_angustata_genome_assembly,_chromosome:_1	AUGUSTUS	exon	106547609	106547983	.	-	.	ID=g4727.t2.exon1;Parent=g4727.t2;
OY812998.1_Germaria_angustata_genome_assembly,_chromosome:_1	AUGUSTUS	intron	106547984	106548052	1	-	.	ID=g4727.t2.intron1;Parent=g4727.t2;
OY812998.1_Germaria_angustata_genome_assembly,_chromosome:_1	AUGUSTUS	CDS	106548053	106548214	1	-	0	ID=g4727.t2.CDS2;Parent=g4727.t2;
OY812998.1_Germaria_angustata_genome_assembly,_chromosome:_1	AUGUSTUS	exon	106548053	106548214	.	-	.	ID=g4727.t2.exon2;Parent=g4727.t2;
OY812998.1_Germaria_angustata_genome_assembly,_chromosome:_1	AUGUSTUS	intron	106548215	106548694	1	-	.	ID=g4727.t2.intron2;Parent=g4727.t2;
OY812998.1_Germaria_angustata_genome_assembly,_chromosome:_1	AUGUSTUS	CDS	106548695	106548880	1	-	0	ID=g4727.t2.CDS3;Parent=g4727.t2;
OY812998.1_Germaria_angustata_genome_assembly,_chromosome:_1	AUGUSTUS	exon	106548695	106548880	.	-	.	ID=g4727.t2.exon3;Parent=g4727.t2;
OY812998.1_Germaria_angustata_genome_assembly,_chromosome:_1	AUGUSTUS	intron	106548881	106548953	1	-	.	ID=g4727.t2.intron3;Parent=g4727.t2;
OY812998.1_Germaria_angustata_genome_assembly,_chromosome:_1	AUGUSTUS	CDS	106548954	106549810	1	-	2	ID=g4727.t2.CDS4;Parent=g4727.t2;
OY812998.1_Germaria_angustata_genome_assembly,_chromosome:_1	AUGUSTUS	exon	106548954	106549810	.	-	.	ID=g4727.t2.exon4;Parent=g4727.t2;
OY812998.1_Germaria_angustata_genome_assembly,_chromosome:_1	AUGUSTUS	intron	106549811	106553409	1	-	.	ID=g4727.t2.intron4;Parent=g4727.t2;
OY812998.1_Germaria_angustata_genome_assembly,_chromosome:_1	AUGUSTUS	CDS	106553410	106553641	1	-	0	ID=g4727.t2.CDS5;Parent=g4727.t2;
OY812998.1_Germaria_angustata_genome_assembly,_chromosome:_1	AUGUSTUS	exon	106553410	106553641	.	-	.	ID=g4727.t2.exon5;Parent=g4727.t2;
OY812998.1_Germaria_angustata_genome_assembly,_chromosome:_1	AUGUSTUS	intron	106553642	106555058	1	-	.	ID=g4727.t2.intron5;Parent=g4727.t2;
OY812998.1_Germaria_angustata_genome_assembly,_chromosome:_1	AUGUSTUS	CDS	106555059	106558840	1	-	2	ID=g4727.t2.CDS6;Parent=g4727.t2;
OY812998.1_Germaria_angustata_genome_assembly,_chromosome:_1	AUGUSTUS	exon	106555059	106558840	.	-	.	ID=g4727.t2.exon6;Parent=g4727.t2;
OY812998.1_Germaria_angustata_genome_assembly,_chromosome:_1	AUGUSTUS	intron	106558841	106559440	1	-	.	ID=g4727.t2.intron6;Parent=g4727.t2;
OY812998.1_Germaria_angustata_genome_assembly,_chromosome:_1	AUGUSTUS	CDS	106559441	106559557	1	-	2	ID=g4727.t2.CDS7;Parent=g4727.t2;
OY812998.1_Germaria_angustata_genome_assembly,_chromosome:_1	AUGUSTUS	exon	106559441	106559557	.	-	.	ID=g4727.t2.exon7;Parent=g4727.t2;
OY812998.1_Germaria_angustata_genome_assembly,_chromosome:_1	AUGUSTUS	intron	106559558	106559625	1	-	.	ID=g4727.t2.intron7;Parent=g4727.t2;
OY812998.1_Germaria_angustata_genome_assembly,_chromosome:_1	AUGUSTUS	CDS	106559626	106559722	1	-	0	ID=g4727.t2.CDS8;Parent=g4727.t2;
OY812998.1_Germaria_angustata_genome_assembly,_chromosome:_1	AUGUSTUS	exon	106559626	106559722	.	-	.	ID=g4727.t2.exon8;Parent=g4727.t2;
OY812998.1_Germaria_angustata_genome_assembly,_chromosome:_1	AUGUSTUS	start_codon	106559720	106559722	.	-	0	ID=g4727.t2.start1;Parent=g4727.t2;
OY812998.1_Germaria_angustata_genome_assembly,_chromosome:_1	AUGUSTUS	gene	106604581	106604811	.	+	.	ID=g4728;
OY812998.1_Germaria_angustata_genome_assembly,_chromosome:_1	AUGUSTUS	mRNA	106604581	106604811	1	+	.	ID=g4728.t1;Parent=g4728;
OY812998.1_Germaria_angustata_genome_assembly,_chromosome:_1	AUGUSTUS	start_codon	106604581	106604583	.	+	0	ID=g4728.t1.start1;Parent=g4728.t1;
OY812998.1_Germaria_angustata_genome_assembly,_chromosome:_1	AUGUSTUS	CDS	106604581	106604811	1	+	0	ID=g4728.t1.CDS1;Parent=g4728.t1;
OY812998.1_Germaria_angustata_genome_assembly,_chromosome:_1	AUGUSTUS	exon	106604581	106604811	.	+	.	ID=g4728.t1.exon1;Parent=g4728.t1;
OY812998.1_Germaria_angustata_genome_assembly,_chromosome:_1	AUGUSTUS	stop_codon	106604809	106604811	.	+	0	ID=g4728.t1.stop1;Parent=g4728.t1;
OY812998.1_Germaria_angustata_genome_assembly,_chromosome:_1	AUGUSTUS	gene	106625785	106626438	.	-	.	ID=g4729;
OY812998.1_Germaria_angustata_genome_assembly,_chromosome:_1	AUGUSTUS	mRNA	106625785	106626438	1	-	.	ID=g4729.t1;Parent=g4729;
OY812998.1_Germaria_angustata_genome_assembly,_chromosome:_1	AUGUSTUS	stop_codon	106625785	106625787	.	-	0	ID=g4729.t1.stop1;Parent=g4729.t1;
OY812998.1_Germaria_angustata_genome_assembly,_chromosome:_1	AUGUSTUS	CDS	106625785	106626438	1	-	0	ID=g4729.t1.CDS1;Parent=g4729.t1;
OY812998.1_Germaria_angustata_genome_assembly,_chromosome:_1	AUGUSTUS	exon	106625785	106626438	.	-	.	ID=g4729.t1.exon1;Parent=g4729.t1;
OY812998.1_Germaria_angustata_genome_assembly,_chromosome:_1	AUGUSTUS	start_codon	106626436	106626438	.	-	0	ID=g4729.t1.start1;Parent=g4729.t1;
OY812998.1_Germaria_angustata_genome_assembly,_chromosome:_1	AUGUSTUS	gene	106630195	106631744	.	-	.	ID=g4730;
OY812998.1_Germaria_angustata_genome_assembly,_chromosome:_1	AUGUSTUS	mRNA	106630195	106631744	1	-	.	ID=g4730.t1;Parent=g4730;
OY812998.1_Germaria_angustata_genome_assembly,_chromosome:_1	AUGUSTUS	stop_codon	106630195	106630197	.	-	0	ID=g4730.t1.stop1;Parent=g4730.t1;
OY812998.1_Germaria_angustata_genome_assembly,_chromosome:_1	AUGUSTUS	CDS	106630195	106631079	1	-	0	ID=g4730.t1.CDS1;Parent=g4730.t1;
OY812998.1_Germaria_angustata_genome_assembly,_chromosome:_1	AUGUSTUS	exon	106630195	106631079	.	-	.	ID=g4730.t1.exon1;Parent=g4730.t1;
OY812998.1_Germaria_angustata_genome_assembly,_chromosome:_1	AUGUSTUS	intron	106631080	106631390	1	-	.	ID=g4730.t1.intron1;Parent=g4730.t1;
OY812998.1_Germaria_angustata_genome_assembly,_chromosome:_1	AUGUSTUS	CDS	106631391	106631744	1	-	0	ID=g4730.t1.CDS2;Parent=g4730.t1;
OY812998.1_Germaria_angustata_genome_assembly,_chromosome:_1	AUGUSTUS	exon	106631391	106631744	.	-	.	ID=g4730.t1.exon2;Parent=g4730.t1;
OY812998.1_Germaria_angustata_genome_assembly,_chromosome:_1	AUGUSTUS	start_codon	106631742	106631744	.	-	0	ID=g4730.t1.start1;Parent=g4730.t1;
OY812998.1_Germaria_angustata_genome_assembly,_chromosome:_1	AUGUSTUS	gene	106632670	106636630	.	+	.	ID=g4731;
OY812998.1_Germaria_angustata_genome_assembly,_chromosome:_1	AUGUSTUS	mRNA	106632670	106636630	0.78	+	.	ID=g4731.t1;Parent=g4731;
OY812998.1_Germaria_angustata_genome_assembly,_chromosome:_1	AUGUSTUS	start_codon	106632670	106632672	.	+	0	ID=g4731.t1.start1;Parent=g4731.t1;
OY812998.1_Germaria_angustata_genome_assembly,_chromosome:_1	AUGUSTUS	CDS	106632670	106632988	0.79	+	0	ID=g4731.t1.CDS1;Parent=g4731.t1;
OY812998.1_Germaria_angustata_genome_assembly,_chromosome:_1	AUGUSTUS	exon	106632670	106632988	.	+	.	ID=g4731.t1.exon1;Parent=g4731.t1;
OY812998.1_Germaria_angustata_genome_assembly,_chromosome:_1	AUGUSTUS	intron	106632989	106636556	0.78	+	.	ID=g4731.t1.intron1;Parent=g4731.t1;
OY812998.1_Germaria_angustata_genome_assembly,_chromosome:_1	AUGUSTUS	CDS	106636557	106636630	0.78	+	2	ID=g4731.t1.CDS2;Parent=g4731.t1;
OY812998.1_Germaria_angustata_genome_assembly,_chromosome:_1	AUGUSTUS	exon	106636557	106636630	.	+	.	ID=g4731.t1.exon2;Parent=g4731.t1;
OY812998.1_Germaria_angustata_genome_assembly,_chromosome:_1	AUGUSTUS	stop_codon	106636628	106636630	.	+	0	ID=g4731.t1.stop1;Parent=g4731.t1;
OY812998.1_Germaria_angustata_genome_assembly,_chromosome:_1	AUGUSTUS	gene	106662407	106665123	.	+	.	ID=g4732;
OY812998.1_Germaria_angustata_genome_assembly,_chromosome:_1	AUGUSTUS	mRNA	106662407	106665123	1	+	.	ID=g4732.t1;Parent=g4732;
OY812998.1_Germaria_angustata_genome_assembly,_chromosome:_1	AUGUSTUS	start_codon	106662407	106662409	.	+	0	ID=g4732.t1.start1;Parent=g4732.t1;
OY812998.1_Germaria_angustata_genome_assembly,_chromosome:_1	AUGUSTUS	CDS	106662407	106662457	1	+	0	ID=g4732.t1.CDS1;Parent=g4732.t1;
OY812998.1_Germaria_angustata_genome_assembly,_chromosome:_1	AUGUSTUS	exon	106662407	106662457	.	+	.	ID=g4732.t1.exon1;Parent=g4732.t1;
OY812998.1_Germaria_angustata_genome_assembly,_chromosome:_1	AUGUSTUS	intron	106662458	106663740	1	+	.	ID=g4732.t1.intron1;Parent=g4732.t1;
OY812998.1_Germaria_angustata_genome_assembly,_chromosome:_1	AUGUSTUS	CDS	106663741	106663927	1	+	0	ID=g4732.t1.CDS2;Parent=g4732.t1;
OY812998.1_Germaria_angustata_genome_assembly,_chromosome:_1	AUGUSTUS	exon	106663741	106663927	.	+	.	ID=g4732.t1.exon2;Parent=g4732.t1;
OY812998.1_Germaria_angustata_genome_assembly,_chromosome:_1	AUGUSTUS	intron	106663928	106663999	1	+	.	ID=g4732.t1.intron2;Parent=g4732.t1;
OY812998.1_Germaria_angustata_genome_assembly,_chromosome:_1	AUGUSTUS	CDS	106664000	106664149	1	+	2	ID=g4732.t1.CDS3;Parent=g4732.t1;
OY812998.1_Germaria_angustata_genome_assembly,_chromosome:_1	AUGUSTUS	exon	106664000	106664149	.	+	.	ID=g4732.t1.exon3;Parent=g4732.t1;
OY812998.1_Germaria_angustata_genome_assembly,_chromosome:_1	AUGUSTUS	intron	106664150	106664826	1	+	.	ID=g4732.t1.intron3;Parent=g4732.t1;
OY812998.1_Germaria_angustata_genome_assembly,_chromosome:_1	AUGUSTUS	CDS	106664827	106664889	1	+	2	ID=g4732.t1.CDS4;Parent=g4732.t1;
OY812998.1_Germaria_angustata_genome_assembly,_chromosome:_1	AUGUSTUS	exon	106664827	106664889	.	+	.	ID=g4732.t1.exon4;Parent=g4732.t1;
OY812998.1_Germaria_angustata_genome_assembly,_chromosome:_1	AUGUSTUS	intron	106664890	106664962	1	+	.	ID=g4732.t1.intron4;Parent=g4732.t1;
OY812998.1_Germaria_angustata_genome_assembly,_chromosome:_1	AUGUSTUS	CDS	106664963	106665123	1	+	2	ID=g4732.t1.CDS5;Parent=g4732.t1;
OY812998.1_Germaria_angustata_genome_assembly,_chromosome:_1	AUGUSTUS	exon	106664963	106665123	.	+	.	ID=g4732.t1.exon5;Parent=g4732.t1;
OY812998.1_Germaria_angustata_genome_assembly,_chromosome:_1	AUGUSTUS	stop_codon	106665121	106665123	.	+	0	ID=g4732.t1.stop1;Parent=g4732.t1;
OY812998.1_Germaria_angustata_genome_assembly,_chromosome:_1	AUGUSTUS	gene	106676470	106683332	.	-	.	ID=g4733;
OY812998.1_Germaria_angustata_genome_assembly,_chromosome:_1	AUGUSTUS	mRNA	106676470	106683332	1	-	.	ID=g4733.t1;Parent=g4733;
OY812998.1_Germaria_angustata_genome_assembly,_chromosome:_1	AUGUSTUS	stop_codon	106676470	106676472	.	-	0	ID=g4733.t1.stop1;Parent=g4733.t1;
OY812998.1_Germaria_angustata_genome_assembly,_chromosome:_1	AUGUSTUS	CDS	106676470	106676680	1	-	1	ID=g4733.t1.CDS1;Parent=g4733.t1;
OY812998.1_Germaria_angustata_genome_assembly,_chromosome:_1	AUGUSTUS	exon	106676470	106676680	.	-	.	ID=g4733.t1.exon1;Parent=g4733.t1;
OY812998.1_Germaria_angustata_genome_assembly,_chromosome:_1	AUGUSTUS	intron	106676681	106676749	1	-	.	ID=g4733.t1.intron1;Parent=g4733.t1;
OY812998.1_Germaria_angustata_genome_assembly,_chromosome:_1	AUGUSTUS	CDS	106676750	106676858	1	-	2	ID=g4733.t1.CDS2;Parent=g4733.t1;
OY812998.1_Germaria_angustata_genome_assembly,_chromosome:_1	AUGUSTUS	exon	106676750	106676858	.	-	.	ID=g4733.t1.exon2;Parent=g4733.t1;
OY812998.1_Germaria_angustata_genome_assembly,_chromosome:_1	AUGUSTUS	intron	106676859	106677983	1	-	.	ID=g4733.t1.intron2;Parent=g4733.t1;
OY812998.1_Germaria_angustata_genome_assembly,_chromosome:_1	AUGUSTUS	CDS	106677984	106678148	1	-	2	ID=g4733.t1.CDS3;Parent=g4733.t1;
OY812998.1_Germaria_angustata_genome_assembly,_chromosome:_1	AUGUSTUS	exon	106677984	106678148	.	-	.	ID=g4733.t1.exon3;Parent=g4733.t1;
OY812998.1_Germaria_angustata_genome_assembly,_chromosome:_1	AUGUSTUS	intron	106678149	106678206	1	-	.	ID=g4733.t1.intron3;Parent=g4733.t1;
OY812998.1_Germaria_angustata_genome_assembly,_chromosome:_1	AUGUSTUS	CDS	106678207	106678326	1	-	2	ID=g4733.t1.CDS4;Parent=g4733.t1;
OY812998.1_Germaria_angustata_genome_assembly,_chromosome:_1	AUGUSTUS	exon	106678207	106678326	.	-	.	ID=g4733.t1.exon4;Parent=g4733.t1;
OY812998.1_Germaria_angustata_genome_assembly,_chromosome:_1	AUGUSTUS	intron	106678327	106678397	1	-	.	ID=g4733.t1.intron4;Parent=g4733.t1;
OY812998.1_Germaria_angustata_genome_assembly,_chromosome:_1	AUGUSTUS	CDS	106678398	106679286	1	-	0	ID=g4733.t1.CDS5;Parent=g4733.t1;
OY812998.1_Germaria_angustata_genome_assembly,_chromosome:_1	AUGUSTUS	exon	106678398	106679286	.	-	.	ID=g4733.t1.exon5;Parent=g4733.t1;
OY812998.1_Germaria_angustata_genome_assembly,_chromosome:_1	AUGUSTUS	intron	106679287	106683014	1	-	.	ID=g4733.t1.intron5;Parent=g4733.t1;
OY812998.1_Germaria_angustata_genome_assembly,_chromosome:_1	AUGUSTUS	CDS	106683015	106683169	1	-	2	ID=g4733.t1.CDS6;Parent=g4733.t1;
OY812998.1_Germaria_angustata_genome_assembly,_chromosome:_1	AUGUSTUS	exon	106683015	106683169	.	-	.	ID=g4733.t1.exon6;Parent=g4733.t1;
OY812998.1_Germaria_angustata_genome_assembly,_chromosome:_1	AUGUSTUS	intron	106683170	106683250	1	-	.	ID=g4733.t1.intron6;Parent=g4733.t1;
OY812998.1_Germaria_angustata_genome_assembly,_chromosome:_1	AUGUSTUS	CDS	106683251	106683332	1	-	0	ID=g4733.t1.CDS7;Parent=g4733.t1;
OY812998.1_Germaria_angustata_genome_assembly,_chromosome:_1	AUGUSTUS	exon	106683251	106683332	.	-	.	ID=g4733.t1.exon7;Parent=g4733.t1;
OY812998.1_Germaria_angustata_genome_assembly,_chromosome:_1	AUGUSTUS	start_codon	106683330	106683332	.	-	0	ID=g4733.t1.start1;Parent=g4733.t1;
OY812998.1_Germaria_angustata_genome_assembly,_chromosome:_1	AUGUSTUS	gene	106684410	106686510	.	+	.	ID=g4734;
OY812998.1_Germaria_angustata_genome_assembly,_chromosome:_1	AUGUSTUS	mRNA	106684410	106686510	1	+	.	ID=g4734.t1;Parent=g4734;
OY812998.1_Germaria_angustata_genome_assembly,_chromosome:_1	AUGUSTUS	start_codon	106684410	106684412	.	+	0	ID=g4734.t1.start1;Parent=g4734.t1;
OY812998.1_Germaria_angustata_genome_assembly,_chromosome:_1	AUGUSTUS	CDS	106684410	106684521	1	+	0	ID=g4734.t1.CDS1;Parent=g4734.t1;
OY812998.1_Germaria_angustata_genome_assembly,_chromosome:_1	AUGUSTUS	exon	106684410	106684521	.	+	.	ID=g4734.t1.exon1;Parent=g4734.t1;
OY812998.1_Germaria_angustata_genome_assembly,_chromosome:_1	AUGUSTUS	intron	106684522	106684594	1	+	.	ID=g4734.t1.intron1;Parent=g4734.t1;
OY812998.1_Germaria_angustata_genome_assembly,_chromosome:_1	AUGUSTUS	CDS	106684595	106686320	1	+	2	ID=g4734.t1.CDS2;Parent=g4734.t1;
OY812998.1_Germaria_angustata_genome_assembly,_chromosome:_1	AUGUSTUS	exon	106684595	106686320	.	+	.	ID=g4734.t1.exon2;Parent=g4734.t1;
OY812998.1_Germaria_angustata_genome_assembly,_chromosome:_1	AUGUSTUS	intron	106686321	106686380	1	+	.	ID=g4734.t1.intron2;Parent=g4734.t1;
OY812998.1_Germaria_angustata_genome_assembly,_chromosome:_1	AUGUSTUS	CDS	106686381	106686510	1	+	1	ID=g4734.t1.CDS3;Parent=g4734.t1;
OY812998.1_Germaria_angustata_genome_assembly,_chromosome:_1	AUGUSTUS	exon	106686381	106686510	.	+	.	ID=g4734.t1.exon3;Parent=g4734.t1;
OY812998.1_Germaria_angustata_genome_assembly,_chromosome:_1	AUGUSTUS	stop_codon	106686508	106686510	.	+	0	ID=g4734.t1.stop1;Parent=g4734.t1;
OY812998.1_Germaria_angustata_genome_assembly,_chromosome:_1	AUGUSTUS	gene	106686646	106691400	.	-	.	ID=g4735;
OY812998.1_Germaria_angustata_genome_assembly,_chromosome:_1	AUGUSTUS	mRNA	106686646	106691400	1	-	.	ID=g4735.t1;Parent=g4735;
OY812998.1_Germaria_angustata_genome_assembly,_chromosome:_1	AUGUSTUS	stop_codon	106686646	106686648	.	-	0	ID=g4735.t1.stop1;Parent=g4735.t1;
OY812998.1_Germaria_angustata_genome_assembly,_chromosome:_1	AUGUSTUS	CDS	106686646	106687156	1	-	1	ID=g4735.t1.CDS1;Parent=g4735.t1;
OY812998.1_Germaria_angustata_genome_assembly,_chromosome:_1	AUGUSTUS	exon	106686646	106687156	.	-	.	ID=g4735.t1.exon1;Parent=g4735.t1;
OY812998.1_Germaria_angustata_genome_assembly,_chromosome:_1	AUGUSTUS	intron	106687157	106687216	1	-	.	ID=g4735.t1.intron1;Parent=g4735.t1;
OY812998.1_Germaria_angustata_genome_assembly,_chromosome:_1	AUGUSTUS	CDS	106687217	106687487	1	-	2	ID=g4735.t1.CDS2;Parent=g4735.t1;
OY812998.1_Germaria_angustata_genome_assembly,_chromosome:_1	AUGUSTUS	exon	106687217	106687487	.	-	.	ID=g4735.t1.exon2;Parent=g4735.t1;
OY812998.1_Germaria_angustata_genome_assembly,_chromosome:_1	AUGUSTUS	intron	106687488	106690753	1	-	.	ID=g4735.t1.intron2;Parent=g4735.t1;
OY812998.1_Germaria_angustata_genome_assembly,_chromosome:_1	AUGUSTUS	CDS	106690754	106691257	1	-	2	ID=g4735.t1.CDS3;Parent=g4735.t1;
OY812998.1_Germaria_angustata_genome_assembly,_chromosome:_1	AUGUSTUS	exon	106690754	106691257	.	-	.	ID=g4735.t1.exon3;Parent=g4735.t1;
OY812998.1_Germaria_angustata_genome_assembly,_chromosome:_1	AUGUSTUS	intron	106691258	106691360	1	-	.	ID=g4735.t1.intron3;Parent=g4735.t1;
OY812998.1_Germaria_angustata_genome_assembly,_chromosome:_1	AUGUSTUS	CDS	106691361	106691400	1	-	0	ID=g4735.t1.CDS4;Parent=g4735.t1;
OY812998.1_Germaria_angustata_genome_assembly,_chromosome:_1	AUGUSTUS	exon	106691361	106691400	.	-	.	ID=g4735.t1.exon4;Parent=g4735.t1;
OY812998.1_Germaria_angustata_genome_assembly,_chromosome:_1	AUGUSTUS	start_codon	106691398	106691400	.	-	0	ID=g4735.t1.start1;Parent=g4735.t1;
OY812998.1_Germaria_angustata_genome_assembly,_chromosome:_1	AUGUSTUS	gene	106692029	106693938	.	+	.	ID=g4736;
OY812998.1_Germaria_angustata_genome_assembly,_chromosome:_1	AUGUSTUS	mRNA	106692029	106692970	1	+	.	ID=g4736.t1;Parent=g4736;
OY812998.1_Germaria_angustata_genome_assembly,_chromosome:_1	AUGUSTUS	start_codon	106692029	106692031	.	+	0	ID=g4736.t1.start1;Parent=g4736.t1;
OY812998.1_Germaria_angustata_genome_assembly,_chromosome:_1	AUGUSTUS	CDS	106692029	106692190	1	+	0	ID=g4736.t1.CDS1;Parent=g4736.t1;
OY812998.1_Germaria_angustata_genome_assembly,_chromosome:_1	AUGUSTUS	exon	106692029	106692190	.	+	.	ID=g4736.t1.exon1;Parent=g4736.t1;
OY812998.1_Germaria_angustata_genome_assembly,_chromosome:_1	AUGUSTUS	intron	106692191	106692292	1	+	.	ID=g4736.t1.intron1;Parent=g4736.t1;
OY812998.1_Germaria_angustata_genome_assembly,_chromosome:_1	AUGUSTUS	CDS	106692293	106692970	1	+	0	ID=g4736.t1.CDS2;Parent=g4736.t1;
OY812998.1_Germaria_angustata_genome_assembly,_chromosome:_1	AUGUSTUS	exon	106692293	106692970	.	+	.	ID=g4736.t1.exon2;Parent=g4736.t1;
OY812998.1_Germaria_angustata_genome_assembly,_chromosome:_1	AUGUSTUS	stop_codon	106692968	106692970	.	+	0	ID=g4736.t1.stop1;Parent=g4736.t1;
OY812998.1_Germaria_angustata_genome_assembly,_chromosome:_1	GeneMark.hmm3	mRNA	106692029	106693938	.	+	.	ID=g4736.t2;Parent=g4736;
OY812998.1_Germaria_angustata_genome_assembly,_chromosome:_1	GeneMark.hmm3	start_codon	106692029	106692031	.	+	0	ID=g4736.t2.start1;Parent=g4736.t2;
OY812998.1_Germaria_angustata_genome_assembly,_chromosome:_1	GeneMark.hmm3	CDS	106692029	106692190	.	+	0	ID=g4736.t2.CDS1;Parent=g4736.t2;
OY812998.1_Germaria_angustata_genome_assembly,_chromosome:_1	GeneMark.hmm3	exon	106692029	106692190	0	+	.	ID=g4736.t2.exon1;Parent=g4736.t2;
OY812998.1_Germaria_angustata_genome_assembly,_chromosome:_1	GeneMark.hmm3	intron	106692191	106692292	.	+	0	ID=g4736.t2.intron1;Parent=g4736.t2;
OY812998.1_Germaria_angustata_genome_assembly,_chromosome:_1	GeneMark.hmm3	CDS	106692293	106692966	.	+	0	ID=g4736.t2.CDS2;Parent=g4736.t2;
OY812998.1_Germaria_angustata_genome_assembly,_chromosome:_1	GeneMark.hmm3	exon	106692293	106692966	0	+	.	ID=g4736.t2.exon2;Parent=g4736.t2;
OY812998.1_Germaria_angustata_genome_assembly,_chromosome:_1	GeneMark.hmm3	intron	106692967	106693261	.	+	1	ID=g4736.t2.intron2;Parent=g4736.t2;
OY812998.1_Germaria_angustata_genome_assembly,_chromosome:_1	GeneMark.hmm3	CDS	106693262	106693396	.	+	1	ID=g4736.t2.CDS3;Parent=g4736.t2;
OY812998.1_Germaria_angustata_genome_assembly,_chromosome:_1	GeneMark.hmm3	exon	106693262	106693396	0	+	.	ID=g4736.t2.exon3;Parent=g4736.t2;
OY812998.1_Germaria_angustata_genome_assembly,_chromosome:_1	GeneMark.hmm3	intron	106693397	106693588	.	+	1	ID=g4736.t2.intron3;Parent=g4736.t2;
OY812998.1_Germaria_angustata_genome_assembly,_chromosome:_1	GeneMark.hmm3	CDS	106693589	106693699	.	+	1	ID=g4736.t2.CDS4;Parent=g4736.t2;
OY812998.1_Germaria_angustata_genome_assembly,_chromosome:_1	GeneMark.hmm3	exon	106693589	106693699	0	+	.	ID=g4736.t2.exon4;Parent=g4736.t2;
OY812998.1_Germaria_angustata_genome_assembly,_chromosome:_1	GeneMark.hmm3	intron	106693700	106693778	.	+	1	ID=g4736.t2.intron4;Parent=g4736.t2;
OY812998.1_Germaria_angustata_genome_assembly,_chromosome:_1	GeneMark.hmm3	CDS	106693779	106693938	.	+	1	ID=g4736.t2.CDS5;Parent=g4736.t2;
OY812998.1_Germaria_angustata_genome_assembly,_chromosome:_1	GeneMark.hmm3	exon	106693779	106693938	0	+	.	ID=g4736.t2.exon5;Parent=g4736.t2;
OY812998.1_Germaria_angustata_genome_assembly,_chromosome:_1	GeneMark.hmm3	stop_codon	106693936	106693938	.	+	0	ID=g4736.t2.stop1;Parent=g4736.t2;
OY812998.1_Germaria_angustata_genome_assembly,_chromosome:_1	AUGUSTUS	gene	106697051	106697963	.	+	.	ID=g4737;
OY812998.1_Germaria_angustata_genome_assembly,_chromosome:_1	AUGUSTUS	mRNA	106697051	106697963	1	+	.	ID=g4737.t1;Parent=g4737;
OY812998.1_Germaria_angustata_genome_assembly,_chromosome:_1	AUGUSTUS	start_codon	106697051	106697053	.	+	0	ID=g4737.t1.start1;Parent=g4737.t1;
OY812998.1_Germaria_angustata_genome_assembly,_chromosome:_1	AUGUSTUS	CDS	106697051	106697203	1	+	0	ID=g4737.t1.CDS1;Parent=g4737.t1;
OY812998.1_Germaria_angustata_genome_assembly,_chromosome:_1	AUGUSTUS	exon	106697051	106697203	.	+	.	ID=g4737.t1.exon1;Parent=g4737.t1;
OY812998.1_Germaria_angustata_genome_assembly,_chromosome:_1	AUGUSTUS	intron	106697204	106697255	1	+	.	ID=g4737.t1.intron1;Parent=g4737.t1;
OY812998.1_Germaria_angustata_genome_assembly,_chromosome:_1	AUGUSTUS	CDS	106697256	106697963	1	+	0	ID=g4737.t1.CDS2;Parent=g4737.t1;
OY812998.1_Germaria_angustata_genome_assembly,_chromosome:_1	AUGUSTUS	exon	106697256	106697963	.	+	.	ID=g4737.t1.exon2;Parent=g4737.t1;
OY812998.1_Germaria_angustata_genome_assembly,_chromosome:_1	AUGUSTUS	stop_codon	106697961	106697963	.	+	0	ID=g4737.t1.stop1;Parent=g4737.t1;
OY812998.1_Germaria_angustata_genome_assembly,_chromosome:_1	AUGUSTUS	gene	106699805	106701937	.	+	.	ID=g4738;
OY812998.1_Germaria_angustata_genome_assembly,_chromosome:_1	AUGUSTUS	mRNA	106699805	106701937	0.61	+	.	ID=g4738.t1;Parent=g4738;
OY812998.1_Germaria_angustata_genome_assembly,_chromosome:_1	AUGUSTUS	start_codon	106699805	106699807	.	+	0	ID=g4738.t1.start1;Parent=g4738.t1;
OY812998.1_Germaria_angustata_genome_assembly,_chromosome:_1	AUGUSTUS	CDS	106699805	106699963	0.61	+	0	ID=g4738.t1.CDS1;Parent=g4738.t1;
OY812998.1_Germaria_angustata_genome_assembly,_chromosome:_1	AUGUSTUS	exon	106699805	106699963	.	+	.	ID=g4738.t1.exon1;Parent=g4738.t1;
OY812998.1_Germaria_angustata_genome_assembly,_chromosome:_1	AUGUSTUS	intron	106699964	106700014	1	+	.	ID=g4738.t1.intron1;Parent=g4738.t1;
OY812998.1_Germaria_angustata_genome_assembly,_chromosome:_1	AUGUSTUS	CDS	106700015	106700718	1	+	0	ID=g4738.t1.CDS2;Parent=g4738.t1;
OY812998.1_Germaria_angustata_genome_assembly,_chromosome:_1	AUGUSTUS	exon	106700015	106700718	.	+	.	ID=g4738.t1.exon2;Parent=g4738.t1;
OY812998.1_Germaria_angustata_genome_assembly,_chromosome:_1	AUGUSTUS	intron	106700719	106701387	1	+	.	ID=g4738.t1.intron2;Parent=g4738.t1;
OY812998.1_Germaria_angustata_genome_assembly,_chromosome:_1	AUGUSTUS	CDS	106701388	106701522	1	+	1	ID=g4738.t1.CDS3;Parent=g4738.t1;
OY812998.1_Germaria_angustata_genome_assembly,_chromosome:_1	AUGUSTUS	exon	106701388	106701522	.	+	.	ID=g4738.t1.exon3;Parent=g4738.t1;
OY812998.1_Germaria_angustata_genome_assembly,_chromosome:_1	AUGUSTUS	intron	106701523	106701585	1	+	.	ID=g4738.t1.intron3;Parent=g4738.t1;
OY812998.1_Germaria_angustata_genome_assembly,_chromosome:_1	AUGUSTUS	CDS	106701586	106701696	1	+	1	ID=g4738.t1.CDS4;Parent=g4738.t1;
OY812998.1_Germaria_angustata_genome_assembly,_chromosome:_1	AUGUSTUS	exon	106701586	106701696	.	+	.	ID=g4738.t1.exon4;Parent=g4738.t1;
OY812998.1_Germaria_angustata_genome_assembly,_chromosome:_1	AUGUSTUS	intron	106701697	106701771	1	+	.	ID=g4738.t1.intron4;Parent=g4738.t1;
OY812998.1_Germaria_angustata_genome_assembly,_chromosome:_1	AUGUSTUS	CDS	106701772	106701937	1	+	1	ID=g4738.t1.CDS5;Parent=g4738.t1;
OY812998.1_Germaria_angustata_genome_assembly,_chromosome:_1	AUGUSTUS	exon	106701772	106701937	.	+	.	ID=g4738.t1.exon5;Parent=g4738.t1;
OY812998.1_Germaria_angustata_genome_assembly,_chromosome:_1	AUGUSTUS	stop_codon	106701935	106701937	.	+	0	ID=g4738.t1.stop1;Parent=g4738.t1;
OY812998.1_Germaria_angustata_genome_assembly,_chromosome:_1	AUGUSTUS	gene	106706892	106714094	.	-	.	ID=g4739;
OY812998.1_Germaria_angustata_genome_assembly,_chromosome:_1	AUGUSTUS	mRNA	106706892	106714094	1	-	.	ID=g4739.t1;Parent=g4739;
OY812998.1_Germaria_angustata_genome_assembly,_chromosome:_1	AUGUSTUS	stop_codon	106706892	106706894	.	-	0	ID=g4739.t1.stop1;Parent=g4739.t1;
OY812998.1_Germaria_angustata_genome_assembly,_chromosome:_1	AUGUSTUS	CDS	106706892	106707079	1	-	2	ID=g4739.t1.CDS1;Parent=g4739.t1;
OY812998.1_Germaria_angustata_genome_assembly,_chromosome:_1	AUGUSTUS	exon	106706892	106707079	.	-	.	ID=g4739.t1.exon1;Parent=g4739.t1;
OY812998.1_Germaria_angustata_genome_assembly,_chromosome:_1	AUGUSTUS	intron	106707080	106707358	1	-	.	ID=g4739.t1.intron1;Parent=g4739.t1;
OY812998.1_Germaria_angustata_genome_assembly,_chromosome:_1	AUGUSTUS	CDS	106707359	106707548	1	-	0	ID=g4739.t1.CDS2;Parent=g4739.t1;
OY812998.1_Germaria_angustata_genome_assembly,_chromosome:_1	AUGUSTUS	exon	106707359	106707548	.	-	.	ID=g4739.t1.exon2;Parent=g4739.t1;
OY812998.1_Germaria_angustata_genome_assembly,_chromosome:_1	AUGUSTUS	intron	106707549	106707899	1	-	.	ID=g4739.t1.intron2;Parent=g4739.t1;
OY812998.1_Germaria_angustata_genome_assembly,_chromosome:_1	AUGUSTUS	CDS	106707900	106709032	1	-	2	ID=g4739.t1.CDS3;Parent=g4739.t1;
OY812998.1_Germaria_angustata_genome_assembly,_chromosome:_1	AUGUSTUS	exon	106707900	106709032	.	-	.	ID=g4739.t1.exon3;Parent=g4739.t1;
OY812998.1_Germaria_angustata_genome_assembly,_chromosome:_1	AUGUSTUS	intron	106709033	106709099	1	-	.	ID=g4739.t1.intron3;Parent=g4739.t1;
OY812998.1_Germaria_angustata_genome_assembly,_chromosome:_1	AUGUSTUS	CDS	106709100	106709295	1	-	0	ID=g4739.t1.CDS4;Parent=g4739.t1;
OY812998.1_Germaria_angustata_genome_assembly,_chromosome:_1	AUGUSTUS	exon	106709100	106709295	.	-	.	ID=g4739.t1.exon4;Parent=g4739.t1;
OY812998.1_Germaria_angustata_genome_assembly,_chromosome:_1	AUGUSTUS	intron	106709296	106709347	1	-	.	ID=g4739.t1.intron4;Parent=g4739.t1;
OY812998.1_Germaria_angustata_genome_assembly,_chromosome:_1	AUGUSTUS	CDS	106709348	106709620	1	-	0	ID=g4739.t1.CDS5;Parent=g4739.t1;
OY812998.1_Germaria_angustata_genome_assembly,_chromosome:_1	AUGUSTUS	exon	106709348	106709620	.	-	.	ID=g4739.t1.exon5;Parent=g4739.t1;
OY812998.1_Germaria_angustata_genome_assembly,_chromosome:_1	AUGUSTUS	intron	106709621	106709682	1	-	.	ID=g4739.t1.intron5;Parent=g4739.t1;
OY812998.1_Germaria_angustata_genome_assembly,_chromosome:_1	AUGUSTUS	CDS	106709683	106709836	1	-	1	ID=g4739.t1.CDS6;Parent=g4739.t1;
OY812998.1_Germaria_angustata_genome_assembly,_chromosome:_1	AUGUSTUS	exon	106709683	106709836	.	-	.	ID=g4739.t1.exon6;Parent=g4739.t1;
OY812998.1_Germaria_angustata_genome_assembly,_chromosome:_1	AUGUSTUS	intron	106709837	106709896	1	-	.	ID=g4739.t1.intron6;Parent=g4739.t1;
OY812998.1_Germaria_angustata_genome_assembly,_chromosome:_1	AUGUSTUS	CDS	106709897	106710195	1	-	0	ID=g4739.t1.CDS7;Parent=g4739.t1;
OY812998.1_Germaria_angustata_genome_assembly,_chromosome:_1	AUGUSTUS	exon	106709897	106710195	.	-	.	ID=g4739.t1.exon7;Parent=g4739.t1;
OY812998.1_Germaria_angustata_genome_assembly,_chromosome:_1	AUGUSTUS	intron	106710196	106711337	1	-	.	ID=g4739.t1.intron7;Parent=g4739.t1;
OY812998.1_Germaria_angustata_genome_assembly,_chromosome:_1	AUGUSTUS	CDS	106711338	106711531	1	-	2	ID=g4739.t1.CDS8;Parent=g4739.t1;
OY812998.1_Germaria_angustata_genome_assembly,_chromosome:_1	AUGUSTUS	exon	106711338	106711531	.	-	.	ID=g4739.t1.exon8;Parent=g4739.t1;
OY812998.1_Germaria_angustata_genome_assembly,_chromosome:_1	AUGUSTUS	intron	106711532	106711833	1	-	.	ID=g4739.t1.intron8;Parent=g4739.t1;
OY812998.1_Germaria_angustata_genome_assembly,_chromosome:_1	AUGUSTUS	CDS	106711834	106712058	1	-	2	ID=g4739.t1.CDS9;Parent=g4739.t1;
OY812998.1_Germaria_angustata_genome_assembly,_chromosome:_1	AUGUSTUS	exon	106711834	106712058	.	-	.	ID=g4739.t1.exon9;Parent=g4739.t1;
OY812998.1_Germaria_angustata_genome_assembly,_chromosome:_1	AUGUSTUS	intron	106712059	106714036	1	-	.	ID=g4739.t1.intron9;Parent=g4739.t1;
OY812998.1_Germaria_angustata_genome_assembly,_chromosome:_1	AUGUSTUS	CDS	106714037	106714094	1	-	0	ID=g4739.t1.CDS10;Parent=g4739.t1;
OY812998.1_Germaria_angustata_genome_assembly,_chromosome:_1	AUGUSTUS	exon	106714037	106714094	.	-	.	ID=g4739.t1.exon10;Parent=g4739.t1;
OY812998.1_Germaria_angustata_genome_assembly,_chromosome:_1	AUGUSTUS	start_codon	106714092	106714094	.	-	0	ID=g4739.t1.start1;Parent=g4739.t1;
OY812998.1_Germaria_angustata_genome_assembly,_chromosome:_1	AUGUSTUS	gene	106715769	106717768	.	+	.	ID=g4740;
OY812998.1_Germaria_angustata_genome_assembly,_chromosome:_1	AUGUSTUS	mRNA	106715769	106717768	1	+	.	ID=g4740.t1;Parent=g4740;
OY812998.1_Germaria_angustata_genome_assembly,_chromosome:_1	AUGUSTUS	start_codon	106715769	106715771	.	+	0	ID=g4740.t1.start1;Parent=g4740.t1;
OY812998.1_Germaria_angustata_genome_assembly,_chromosome:_1	AUGUSTUS	CDS	106715769	106716228	1	+	0	ID=g4740.t1.CDS1;Parent=g4740.t1;
OY812998.1_Germaria_angustata_genome_assembly,_chromosome:_1	AUGUSTUS	exon	106715769	106716228	.	+	.	ID=g4740.t1.exon1;Parent=g4740.t1;
OY812998.1_Germaria_angustata_genome_assembly,_chromosome:_1	AUGUSTUS	intron	106716229	106716290	1	+	.	ID=g4740.t1.intron1;Parent=g4740.t1;
OY812998.1_Germaria_angustata_genome_assembly,_chromosome:_1	AUGUSTUS	CDS	106716291	106716581	1	+	2	ID=g4740.t1.CDS2;Parent=g4740.t1;
OY812998.1_Germaria_angustata_genome_assembly,_chromosome:_1	AUGUSTUS	exon	106716291	106716581	.	+	.	ID=g4740.t1.exon2;Parent=g4740.t1;
OY812998.1_Germaria_angustata_genome_assembly,_chromosome:_1	AUGUSTUS	intron	106716582	106716848	1	+	.	ID=g4740.t1.intron2;Parent=g4740.t1;
OY812998.1_Germaria_angustata_genome_assembly,_chromosome:_1	AUGUSTUS	CDS	106716849	106716942	1	+	2	ID=g4740.t1.CDS3;Parent=g4740.t1;
OY812998.1_Germaria_angustata_genome_assembly,_chromosome:_1	AUGUSTUS	exon	106716849	106716942	.	+	.	ID=g4740.t1.exon3;Parent=g4740.t1;
OY812998.1_Germaria_angustata_genome_assembly,_chromosome:_1	AUGUSTUS	intron	106716943	106717590	1	+	.	ID=g4740.t1.intron3;Parent=g4740.t1;
OY812998.1_Germaria_angustata_genome_assembly,_chromosome:_1	AUGUSTUS	CDS	106717591	106717768	1	+	1	ID=g4740.t1.CDS4;Parent=g4740.t1;
OY812998.1_Germaria_angustata_genome_assembly,_chromosome:_1	AUGUSTUS	exon	106717591	106717768	.	+	.	ID=g4740.t1.exon4;Parent=g4740.t1;
OY812998.1_Germaria_angustata_genome_assembly,_chromosome:_1	AUGUSTUS	stop_codon	106717766	106717768	.	+	0	ID=g4740.t1.stop1;Parent=g4740.t1;
OY812998.1_Germaria_angustata_genome_assembly,_chromosome:_1	AUGUSTUS	gene	106733246	106733959	.	-	.	ID=g4741;
OY812998.1_Germaria_angustata_genome_assembly,_chromosome:_1	AUGUSTUS	mRNA	106733246	106733959	0.53	-	.	ID=g4741.t1;Parent=g4741;
OY812998.1_Germaria_angustata_genome_assembly,_chromosome:_1	AUGUSTUS	stop_codon	106733246	106733248	.	-	0	ID=g4741.t1.stop1;Parent=g4741.t1;
OY812998.1_Germaria_angustata_genome_assembly,_chromosome:_1	AUGUSTUS	CDS	106733246	106733712	0.54	-	2	ID=g4741.t1.CDS1;Parent=g4741.t1;
OY812998.1_Germaria_angustata_genome_assembly,_chromosome:_1	AUGUSTUS	exon	106733246	106733712	.	-	.	ID=g4741.t1.exon1;Parent=g4741.t1;
OY812998.1_Germaria_angustata_genome_assembly,_chromosome:_1	AUGUSTUS	intron	106733713	106733943	0.53	-	.	ID=g4741.t1.intron1;Parent=g4741.t1;
OY812998.1_Germaria_angustata_genome_assembly,_chromosome:_1	AUGUSTUS	CDS	106733944	106733959	0.53	-	0	ID=g4741.t1.CDS2;Parent=g4741.t1;
OY812998.1_Germaria_angustata_genome_assembly,_chromosome:_1	AUGUSTUS	exon	106733944	106733959	.	-	.	ID=g4741.t1.exon2;Parent=g4741.t1;
OY812998.1_Germaria_angustata_genome_assembly,_chromosome:_1	AUGUSTUS	start_codon	106733957	106733959	.	-	0	ID=g4741.t1.start1;Parent=g4741.t1;
OY812998.1_Germaria_angustata_genome_assembly,_chromosome:_1	AUGUSTUS	gene	106741292	106770827	.	+	.	ID=g4742;
OY812998.1_Germaria_angustata_genome_assembly,_chromosome:_1	AUGUSTUS	mRNA	106741292	106770827	0.63	+	.	ID=g4742.t1;Parent=g4742;
OY812998.1_Germaria_angustata_genome_assembly,_chromosome:_1	AUGUSTUS	start_codon	106741292	106741294	.	+	0	ID=g4742.t1.start1;Parent=g4742.t1;
OY812998.1_Germaria_angustata_genome_assembly,_chromosome:_1	AUGUSTUS	CDS	106741292	106741353	0.65	+	0	ID=g4742.t1.CDS1;Parent=g4742.t1;
OY812998.1_Germaria_angustata_genome_assembly,_chromosome:_1	AUGUSTUS	exon	106741292	106741353	.	+	.	ID=g4742.t1.exon1;Parent=g4742.t1;
OY812998.1_Germaria_angustata_genome_assembly,_chromosome:_1	AUGUSTUS	intron	106741354	106760878	0.64	+	.	ID=g4742.t1.intron1;Parent=g4742.t1;
OY812998.1_Germaria_angustata_genome_assembly,_chromosome:_1	AUGUSTUS	CDS	106760879	106760909	0.79	+	1	ID=g4742.t1.CDS2;Parent=g4742.t1;
OY812998.1_Germaria_angustata_genome_assembly,_chromosome:_1	AUGUSTUS	exon	106760879	106760909	.	+	.	ID=g4742.t1.exon2;Parent=g4742.t1;
OY812998.1_Germaria_angustata_genome_assembly,_chromosome:_1	AUGUSTUS	intron	106760910	106763102	0.79	+	.	ID=g4742.t1.intron2;Parent=g4742.t1;
OY812998.1_Germaria_angustata_genome_assembly,_chromosome:_1	AUGUSTUS	CDS	106763103	106763214	0.86	+	0	ID=g4742.t1.CDS3;Parent=g4742.t1;
OY812998.1_Germaria_angustata_genome_assembly,_chromosome:_1	AUGUSTUS	exon	106763103	106763214	.	+	.	ID=g4742.t1.exon3;Parent=g4742.t1;
OY812998.1_Germaria_angustata_genome_assembly,_chromosome:_1	AUGUSTUS	intron	106763215	106763286	1	+	.	ID=g4742.t1.intron3;Parent=g4742.t1;
OY812998.1_Germaria_angustata_genome_assembly,_chromosome:_1	AUGUSTUS	CDS	106763287	106763438	1	+	2	ID=g4742.t1.CDS4;Parent=g4742.t1;
OY812998.1_Germaria_angustata_genome_assembly,_chromosome:_1	AUGUSTUS	exon	106763287	106763438	.	+	.	ID=g4742.t1.exon4;Parent=g4742.t1;
OY812998.1_Germaria_angustata_genome_assembly,_chromosome:_1	AUGUSTUS	intron	106763439	106769158	1	+	.	ID=g4742.t1.intron4;Parent=g4742.t1;
OY812998.1_Germaria_angustata_genome_assembly,_chromosome:_1	AUGUSTUS	CDS	106769159	106769236	1	+	0	ID=g4742.t1.CDS5;Parent=g4742.t1;
OY812998.1_Germaria_angustata_genome_assembly,_chromosome:_1	AUGUSTUS	exon	106769159	106769236	.	+	.	ID=g4742.t1.exon5;Parent=g4742.t1;
OY812998.1_Germaria_angustata_genome_assembly,_chromosome:_1	AUGUSTUS	intron	106769237	106769928	1	+	.	ID=g4742.t1.intron5;Parent=g4742.t1;
OY812998.1_Germaria_angustata_genome_assembly,_chromosome:_1	AUGUSTUS	CDS	106769929	106770038	1	+	0	ID=g4742.t1.CDS6;Parent=g4742.t1;
OY812998.1_Germaria_angustata_genome_assembly,_chromosome:_1	AUGUSTUS	exon	106769929	106770038	.	+	.	ID=g4742.t1.exon6;Parent=g4742.t1;
OY812998.1_Germaria_angustata_genome_assembly,_chromosome:_1	AUGUSTUS	intron	106770039	106770112	1	+	.	ID=g4742.t1.intron6;Parent=g4742.t1;
OY812998.1_Germaria_angustata_genome_assembly,_chromosome:_1	AUGUSTUS	CDS	106770113	106770292	1	+	1	ID=g4742.t1.CDS7;Parent=g4742.t1;
OY812998.1_Germaria_angustata_genome_assembly,_chromosome:_1	AUGUSTUS	exon	106770113	106770292	.	+	.	ID=g4742.t1.exon7;Parent=g4742.t1;
OY812998.1_Germaria_angustata_genome_assembly,_chromosome:_1	AUGUSTUS	intron	106770293	106770688	1	+	.	ID=g4742.t1.intron7;Parent=g4742.t1;
OY812998.1_Germaria_angustata_genome_assembly,_chromosome:_1	AUGUSTUS	CDS	106770689	106770827	1	+	1	ID=g4742.t1.CDS8;Parent=g4742.t1;
OY812998.1_Germaria_angustata_genome_assembly,_chromosome:_1	AUGUSTUS	exon	106770689	106770827	.	+	.	ID=g4742.t1.exon8;Parent=g4742.t1;
OY812998.1_Germaria_angustata_genome_assembly,_chromosome:_1	AUGUSTUS	stop_codon	106770825	106770827	.	+	0	ID=g4742.t1.stop1;Parent=g4742.t1;
OY812998.1_Germaria_angustata_genome_assembly,_chromosome:_1	AUGUSTUS	mRNA	106741292	106770827	0.64	+	.	ID=g4742.t2;Parent=g4742;
OY812998.1_Germaria_angustata_genome_assembly,_chromosome:_1	AUGUSTUS	start_codon	106741292	106741294	.	+	0	ID=g4742.t2.start1;Parent=g4742.t2;
OY812998.1_Germaria_angustata_genome_assembly,_chromosome:_1	AUGUSTUS	CDS	106741292	106741353	0.64	+	0	ID=g4742.t2.CDS1;Parent=g4742.t2;
OY812998.1_Germaria_angustata_genome_assembly,_chromosome:_1	AUGUSTUS	exon	106741292	106741353	.	+	.	ID=g4742.t2.exon1;Parent=g4742.t2;
OY812998.1_Germaria_angustata_genome_assembly,_chromosome:_1	AUGUSTUS	intron	106741354	106760878	0.64	+	.	ID=g4742.t2.intron1;Parent=g4742.t2;
OY812998.1_Germaria_angustata_genome_assembly,_chromosome:_1	AUGUSTUS	CDS	106760879	106760909	0.77	+	1	ID=g4742.t2.CDS2;Parent=g4742.t2;
OY812998.1_Germaria_angustata_genome_assembly,_chromosome:_1	AUGUSTUS	exon	106760879	106760909	.	+	.	ID=g4742.t2.exon2;Parent=g4742.t2;
OY812998.1_Germaria_angustata_genome_assembly,_chromosome:_1	AUGUSTUS	intron	106760910	106763102	0.77	+	.	ID=g4742.t2.intron2;Parent=g4742.t2;
OY812998.1_Germaria_angustata_genome_assembly,_chromosome:_1	AUGUSTUS	CDS	106763103	106763214	0.83	+	0	ID=g4742.t2.CDS3;Parent=g4742.t2;
OY812998.1_Germaria_angustata_genome_assembly,_chromosome:_1	AUGUSTUS	exon	106763103	106763214	.	+	.	ID=g4742.t2.exon3;Parent=g4742.t2;
OY812998.1_Germaria_angustata_genome_assembly,_chromosome:_1	AUGUSTUS	intron	106763215	106763286	1	+	.	ID=g4742.t2.intron3;Parent=g4742.t2;
OY812998.1_Germaria_angustata_genome_assembly,_chromosome:_1	AUGUSTUS	CDS	106763287	106763438	1	+	2	ID=g4742.t2.CDS4;Parent=g4742.t2;
OY812998.1_Germaria_angustata_genome_assembly,_chromosome:_1	AUGUSTUS	exon	106763287	106763438	.	+	.	ID=g4742.t2.exon4;Parent=g4742.t2;
OY812998.1_Germaria_angustata_genome_assembly,_chromosome:_1	AUGUSTUS	intron	106763439	106769158	1	+	.	ID=g4742.t2.intron4;Parent=g4742.t2;
OY812998.1_Germaria_angustata_genome_assembly,_chromosome:_1	AUGUSTUS	CDS	106769159	106769236	1	+	0	ID=g4742.t2.CDS5;Parent=g4742.t2;
OY812998.1_Germaria_angustata_genome_assembly,_chromosome:_1	AUGUSTUS	exon	106769159	106769236	.	+	.	ID=g4742.t2.exon5;Parent=g4742.t2;
OY812998.1_Germaria_angustata_genome_assembly,_chromosome:_1	AUGUSTUS	intron	106769237	106769558	1	+	.	ID=g4742.t2.intron5;Parent=g4742.t2;
OY812998.1_Germaria_angustata_genome_assembly,_chromosome:_1	AUGUSTUS	CDS	106769559	106769636	1	+	0	ID=g4742.t2.CDS6;Parent=g4742.t2;
OY812998.1_Germaria_angustata_genome_assembly,_chromosome:_1	AUGUSTUS	exon	106769559	106769636	.	+	.	ID=g4742.t2.exon6;Parent=g4742.t2;
OY812998.1_Germaria_angustata_genome_assembly,_chromosome:_1	AUGUSTUS	intron	106769637	106769928	1	+	.	ID=g4742.t2.intron6;Parent=g4742.t2;
OY812998.1_Germaria_angustata_genome_assembly,_chromosome:_1	AUGUSTUS	CDS	106769929	106770038	1	+	0	ID=g4742.t2.CDS7;Parent=g4742.t2;
OY812998.1_Germaria_angustata_genome_assembly,_chromosome:_1	AUGUSTUS	exon	106769929	106770038	.	+	.	ID=g4742.t2.exon7;Parent=g4742.t2;
OY812998.1_Germaria_angustata_genome_assembly,_chromosome:_1	AUGUSTUS	intron	106770039	106770112	1	+	.	ID=g4742.t2.intron7;Parent=g4742.t2;
OY812998.1_Germaria_angustata_genome_assembly,_chromosome:_1	AUGUSTUS	CDS	106770113	106770292	1	+	1	ID=g4742.t2.CDS8;Parent=g4742.t2;
OY812998.1_Germaria_angustata_genome_assembly,_chromosome:_1	AUGUSTUS	exon	106770113	106770292	.	+	.	ID=g4742.t2.exon8;Parent=g4742.t2;
OY812998.1_Germaria_angustata_genome_assembly,_chromosome:_1	AUGUSTUS	intron	106770293	106770688	1	+	.	ID=g4742.t2.intron8;Parent=g4742.t2;
OY812998.1_Germaria_angustata_genome_assembly,_chromosome:_1	AUGUSTUS	CDS	106770689	106770827	1	+	1	ID=g4742.t2.CDS9;Parent=g4742.t2;
OY812998.1_Germaria_angustata_genome_assembly,_chromosome:_1	AUGUSTUS	exon	106770689	106770827	.	+	.	ID=g4742.t2.exon9;Parent=g4742.t2;
OY812998.1_Germaria_angustata_genome_assembly,_chromosome:_1	AUGUSTUS	stop_codon	106770825	106770827	.	+	0	ID=g4742.t2.stop1;Parent=g4742.t2;
OY812998.1_Germaria_angustata_genome_assembly,_chromosome:_1	AUGUSTUS	gene	106781550	106787012	.	-	.	ID=g4743;
OY812998.1_Germaria_angustata_genome_assembly,_chromosome:_1	AUGUSTUS	mRNA	106781550	106787012	1	-	.	ID=g4743.t1;Parent=g4743;
OY812998.1_Germaria_angustata_genome_assembly,_chromosome:_1	AUGUSTUS	stop_codon	106781550	106781552	.	-	0	ID=g4743.t1.stop1;Parent=g4743.t1;
OY812998.1_Germaria_angustata_genome_assembly,_chromosome:_1	AUGUSTUS	CDS	106781550	106781781	1	-	1	ID=g4743.t1.CDS1;Parent=g4743.t1;
OY812998.1_Germaria_angustata_genome_assembly,_chromosome:_1	AUGUSTUS	exon	106781550	106781781	.	-	.	ID=g4743.t1.exon1;Parent=g4743.t1;
OY812998.1_Germaria_angustata_genome_assembly,_chromosome:_1	AUGUSTUS	intron	106781782	106781851	1	-	.	ID=g4743.t1.intron1;Parent=g4743.t1;
OY812998.1_Germaria_angustata_genome_assembly,_chromosome:_1	AUGUSTUS	CDS	106781852	106782654	1	-	0	ID=g4743.t1.CDS2;Parent=g4743.t1;
OY812998.1_Germaria_angustata_genome_assembly,_chromosome:_1	AUGUSTUS	exon	106781852	106782654	.	-	.	ID=g4743.t1.exon2;Parent=g4743.t1;
OY812998.1_Germaria_angustata_genome_assembly,_chromosome:_1	AUGUSTUS	intron	106782655	106782719	1	-	.	ID=g4743.t1.intron2;Parent=g4743.t1;
OY812998.1_Germaria_angustata_genome_assembly,_chromosome:_1	AUGUSTUS	CDS	106782720	106782836	1	-	0	ID=g4743.t1.CDS3;Parent=g4743.t1;
OY812998.1_Germaria_angustata_genome_assembly,_chromosome:_1	AUGUSTUS	exon	106782720	106782836	.	-	.	ID=g4743.t1.exon3;Parent=g4743.t1;
OY812998.1_Germaria_angustata_genome_assembly,_chromosome:_1	AUGUSTUS	intron	106782837	106782909	1	-	.	ID=g4743.t1.intron3;Parent=g4743.t1;
OY812998.1_Germaria_angustata_genome_assembly,_chromosome:_1	AUGUSTUS	CDS	106782910	106783253	1	-	2	ID=g4743.t1.CDS4;Parent=g4743.t1;
OY812998.1_Germaria_angustata_genome_assembly,_chromosome:_1	AUGUSTUS	exon	106782910	106783253	.	-	.	ID=g4743.t1.exon4;Parent=g4743.t1;
OY812998.1_Germaria_angustata_genome_assembly,_chromosome:_1	AUGUSTUS	intron	106783254	106786879	1	-	.	ID=g4743.t1.intron4;Parent=g4743.t1;
OY812998.1_Germaria_angustata_genome_assembly,_chromosome:_1	AUGUSTUS	CDS	106786880	106787012	1	-	0	ID=g4743.t1.CDS5;Parent=g4743.t1;
OY812998.1_Germaria_angustata_genome_assembly,_chromosome:_1	AUGUSTUS	exon	106786880	106787012	.	-	.	ID=g4743.t1.exon5;Parent=g4743.t1;
OY812998.1_Germaria_angustata_genome_assembly,_chromosome:_1	AUGUSTUS	start_codon	106787010	106787012	.	-	0	ID=g4743.t1.start1;Parent=g4743.t1;
OY812998.1_Germaria_angustata_genome_assembly,_chromosome:_1	AUGUSTUS	gene	106859709	106863477	.	+	.	ID=g4744;
OY812998.1_Germaria_angustata_genome_assembly,_chromosome:_1	AUGUSTUS	mRNA	106859709	106863477	0.9	+	.	ID=g4744.t1;Parent=g4744;
OY812998.1_Germaria_angustata_genome_assembly,_chromosome:_1	AUGUSTUS	start_codon	106859709	106859711	.	+	0	ID=g4744.t1.start1;Parent=g4744.t1;
OY812998.1_Germaria_angustata_genome_assembly,_chromosome:_1	AUGUSTUS	CDS	106859709	106860249	0.99	+	0	ID=g4744.t1.CDS1;Parent=g4744.t1;
OY812998.1_Germaria_angustata_genome_assembly,_chromosome:_1	AUGUSTUS	exon	106859709	106860249	.	+	.	ID=g4744.t1.exon1;Parent=g4744.t1;
OY812998.1_Germaria_angustata_genome_assembly,_chromosome:_1	AUGUSTUS	intron	106860250	106863397	0.9	+	.	ID=g4744.t1.intron1;Parent=g4744.t1;
OY812998.1_Germaria_angustata_genome_assembly,_chromosome:_1	AUGUSTUS	CDS	106863398	106863477	0.91	+	2	ID=g4744.t1.CDS2;Parent=g4744.t1;
OY812998.1_Germaria_angustata_genome_assembly,_chromosome:_1	AUGUSTUS	exon	106863398	106863477	.	+	.	ID=g4744.t1.exon2;Parent=g4744.t1;
OY812998.1_Germaria_angustata_genome_assembly,_chromosome:_1	AUGUSTUS	stop_codon	106863475	106863477	.	+	0	ID=g4744.t1.stop1;Parent=g4744.t1;
OY812998.1_Germaria_angustata_genome_assembly,_chromosome:_1	AUGUSTUS	gene	106878750	106890359	.	+	.	ID=g4745;
OY812998.1_Germaria_angustata_genome_assembly,_chromosome:_1	AUGUSTUS	mRNA	106878750	106890359	0.56	+	.	ID=g4745.t1;Parent=g4745;
OY812998.1_Germaria_angustata_genome_assembly,_chromosome:_1	AUGUSTUS	start_codon	106878750	106878752	.	+	0	ID=g4745.t1.start1;Parent=g4745.t1;
OY812998.1_Germaria_angustata_genome_assembly,_chromosome:_1	AUGUSTUS	CDS	106878750	106879604	1	+	0	ID=g4745.t1.CDS1;Parent=g4745.t1;
OY812998.1_Germaria_angustata_genome_assembly,_chromosome:_1	AUGUSTUS	exon	106878750	106879604	.	+	.	ID=g4745.t1.exon1;Parent=g4745.t1;
OY812998.1_Germaria_angustata_genome_assembly,_chromosome:_1	AUGUSTUS	intron	106879605	106889476	1	+	.	ID=g4745.t1.intron1;Parent=g4745.t1;
OY812998.1_Germaria_angustata_genome_assembly,_chromosome:_1	AUGUSTUS	CDS	106889477	106889714	1	+	0	ID=g4745.t1.CDS2;Parent=g4745.t1;
OY812998.1_Germaria_angustata_genome_assembly,_chromosome:_1	AUGUSTUS	exon	106889477	106889714	.	+	.	ID=g4745.t1.exon2;Parent=g4745.t1;
OY812998.1_Germaria_angustata_genome_assembly,_chromosome:_1	AUGUSTUS	intron	106889715	106889779	1	+	.	ID=g4745.t1.intron2;Parent=g4745.t1;
OY812998.1_Germaria_angustata_genome_assembly,_chromosome:_1	AUGUSTUS	CDS	106889780	106889991	1	+	2	ID=g4745.t1.CDS3;Parent=g4745.t1;
OY812998.1_Germaria_angustata_genome_assembly,_chromosome:_1	AUGUSTUS	exon	106889780	106889991	.	+	.	ID=g4745.t1.exon3;Parent=g4745.t1;
OY812998.1_Germaria_angustata_genome_assembly,_chromosome:_1	AUGUSTUS	intron	106889992	106890185	1	+	.	ID=g4745.t1.intron3;Parent=g4745.t1;
OY812998.1_Germaria_angustata_genome_assembly,_chromosome:_1	AUGUSTUS	CDS	106890186	106890291	1	+	0	ID=g4745.t1.CDS4;Parent=g4745.t1;
OY812998.1_Germaria_angustata_genome_assembly,_chromosome:_1	AUGUSTUS	exon	106890186	106890291	.	+	.	ID=g4745.t1.exon4;Parent=g4745.t1;
OY812998.1_Germaria_angustata_genome_assembly,_chromosome:_1	AUGUSTUS	intron	106890292	106890351	0.56	+	.	ID=g4745.t1.intron4;Parent=g4745.t1;
OY812998.1_Germaria_angustata_genome_assembly,_chromosome:_1	AUGUSTUS	CDS	106890352	106890359	0.56	+	2	ID=g4745.t1.CDS5;Parent=g4745.t1;
OY812998.1_Germaria_angustata_genome_assembly,_chromosome:_1	AUGUSTUS	exon	106890352	106890359	.	+	.	ID=g4745.t1.exon5;Parent=g4745.t1;
OY812998.1_Germaria_angustata_genome_assembly,_chromosome:_1	AUGUSTUS	stop_codon	106890357	106890359	.	+	0	ID=g4745.t1.stop1;Parent=g4745.t1;
OY812998.1_Germaria_angustata_genome_assembly,_chromosome:_1	AUGUSTUS	gene	107131006	107134931	.	-	.	ID=g4746;
OY812998.1_Germaria_angustata_genome_assembly,_chromosome:_1	AUGUSTUS	mRNA	107131006	107134931	0.97	-	.	ID=g4746.t1;Parent=g4746;
OY812998.1_Germaria_angustata_genome_assembly,_chromosome:_1	AUGUSTUS	stop_codon	107131006	107131008	.	-	0	ID=g4746.t1.stop1;Parent=g4746.t1;
OY812998.1_Germaria_angustata_genome_assembly,_chromosome:_1	AUGUSTUS	CDS	107131006	107133921	0.98	-	0	ID=g4746.t1.CDS1;Parent=g4746.t1;
OY812998.1_Germaria_angustata_genome_assembly,_chromosome:_1	AUGUSTUS	exon	107131006	107133921	.	-	.	ID=g4746.t1.exon1;Parent=g4746.t1;
OY812998.1_Germaria_angustata_genome_assembly,_chromosome:_1	AUGUSTUS	intron	107133922	107134190	0.99	-	.	ID=g4746.t1.intron1;Parent=g4746.t1;
OY812998.1_Germaria_angustata_genome_assembly,_chromosome:_1	AUGUSTUS	CDS	107134191	107134931	0.99	-	0	ID=g4746.t1.CDS2;Parent=g4746.t1;
OY812998.1_Germaria_angustata_genome_assembly,_chromosome:_1	AUGUSTUS	exon	107134191	107134931	.	-	.	ID=g4746.t1.exon2;Parent=g4746.t1;
OY812998.1_Germaria_angustata_genome_assembly,_chromosome:_1	AUGUSTUS	start_codon	107134929	107134931	.	-	0	ID=g4746.t1.start1;Parent=g4746.t1;
OY812998.1_Germaria_angustata_genome_assembly,_chromosome:_1	AUGUSTUS	mRNA	107131006	107134931	0.4	-	.	ID=g4746.t2;Parent=g4746;
OY812998.1_Germaria_angustata_genome_assembly,_chromosome:_1	AUGUSTUS	stop_codon	107131006	107131008	.	-	0	ID=g4746.t2.stop1;Parent=g4746.t2;
OY812998.1_Germaria_angustata_genome_assembly,_chromosome:_1	AUGUSTUS	CDS	107131006	107131053	1	-	0	ID=g4746.t2.CDS1;Parent=g4746.t2;
OY812998.1_Germaria_angustata_genome_assembly,_chromosome:_1	AUGUSTUS	exon	107131006	107131053	.	-	.	ID=g4746.t2.exon1;Parent=g4746.t2;
OY812998.1_Germaria_angustata_genome_assembly,_chromosome:_1	AUGUSTUS	intron	107131054	107132538	1	-	.	ID=g4746.t2.intron1;Parent=g4746.t2;
OY812998.1_Germaria_angustata_genome_assembly,_chromosome:_1	AUGUSTUS	CDS	107132539	107132885	0.68	-	2	ID=g4746.t2.CDS2;Parent=g4746.t2;
OY812998.1_Germaria_angustata_genome_assembly,_chromosome:_1	AUGUSTUS	exon	107132539	107132885	.	-	.	ID=g4746.t2.exon2;Parent=g4746.t2;
OY812998.1_Germaria_angustata_genome_assembly,_chromosome:_1	AUGUSTUS	intron	107132886	107133803	0.44	-	.	ID=g4746.t2.intron2;Parent=g4746.t2;
OY812998.1_Germaria_angustata_genome_assembly,_chromosome:_1	AUGUSTUS	CDS	107133804	107133921	0.53	-	0	ID=g4746.t2.CDS3;Parent=g4746.t2;
OY812998.1_Germaria_angustata_genome_assembly,_chromosome:_1	AUGUSTUS	exon	107133804	107133921	.	-	.	ID=g4746.t2.exon3;Parent=g4746.t2;
OY812998.1_Germaria_angustata_genome_assembly,_chromosome:_1	AUGUSTUS	intron	107133922	107134190	0.73	-	.	ID=g4746.t2.intron3;Parent=g4746.t2;
OY812998.1_Germaria_angustata_genome_assembly,_chromosome:_1	AUGUSTUS	CDS	107134191	107134394	0.73	-	0	ID=g4746.t2.CDS4;Parent=g4746.t2;
OY812998.1_Germaria_angustata_genome_assembly,_chromosome:_1	AUGUSTUS	exon	107134191	107134394	.	-	.	ID=g4746.t2.exon4;Parent=g4746.t2;
OY812998.1_Germaria_angustata_genome_assembly,_chromosome:_1	AUGUSTUS	intron	107134395	107134868	0.88	-	.	ID=g4746.t2.intron4;Parent=g4746.t2;
OY812998.1_Germaria_angustata_genome_assembly,_chromosome:_1	AUGUSTUS	CDS	107134869	107134931	1	-	0	ID=g4746.t2.CDS5;Parent=g4746.t2;
OY812998.1_Germaria_angustata_genome_assembly,_chromosome:_1	AUGUSTUS	exon	107134869	107134931	.	-	.	ID=g4746.t2.exon5;Parent=g4746.t2;
OY812998.1_Germaria_angustata_genome_assembly,_chromosome:_1	AUGUSTUS	start_codon	107134929	107134931	.	-	0	ID=g4746.t2.start1;Parent=g4746.t2;
OY812998.1_Germaria_angustata_genome_assembly,_chromosome:_1	AUGUSTUS	gene	107195824	107200824	.	-	.	ID=g4747;
OY812998.1_Germaria_angustata_genome_assembly,_chromosome:_1	AUGUSTUS	mRNA	107195824	107200824	0.08	-	.	ID=g4747.t1;Parent=g4747;
OY812998.1_Germaria_angustata_genome_assembly,_chromosome:_1	AUGUSTUS	stop_codon	107195824	107195826	.	-	0	ID=g4747.t1.stop1;Parent=g4747.t1;
OY812998.1_Germaria_angustata_genome_assembly,_chromosome:_1	AUGUSTUS	CDS	107195824	107195874	0.52	-	0	ID=g4747.t1.CDS1;Parent=g4747.t1;
OY812998.1_Germaria_angustata_genome_assembly,_chromosome:_1	AUGUSTUS	exon	107195824	107195874	.	-	.	ID=g4747.t1.exon1;Parent=g4747.t1;
OY812998.1_Germaria_angustata_genome_assembly,_chromosome:_1	AUGUSTUS	intron	107195875	107196731	0.52	-	.	ID=g4747.t1.intron1;Parent=g4747.t1;
OY812998.1_Germaria_angustata_genome_assembly,_chromosome:_1	AUGUSTUS	CDS	107196732	107197501	0.49	-	2	ID=g4747.t1.CDS2;Parent=g4747.t1;
OY812998.1_Germaria_angustata_genome_assembly,_chromosome:_1	AUGUSTUS	exon	107196732	107197501	.	-	.	ID=g4747.t1.exon2;Parent=g4747.t1;
OY812998.1_Germaria_angustata_genome_assembly,_chromosome:_1	AUGUSTUS	intron	107197502	107200787	0.14	-	.	ID=g4747.t1.intron2;Parent=g4747.t1;
OY812998.1_Germaria_angustata_genome_assembly,_chromosome:_1	AUGUSTUS	CDS	107200788	107200824	0.24	-	0	ID=g4747.t1.CDS3;Parent=g4747.t1;
OY812998.1_Germaria_angustata_genome_assembly,_chromosome:_1	AUGUSTUS	exon	107200788	107200824	.	-	.	ID=g4747.t1.exon3;Parent=g4747.t1;
OY812998.1_Germaria_angustata_genome_assembly,_chromosome:_1	AUGUSTUS	start_codon	107200822	107200824	.	-	0	ID=g4747.t1.start1;Parent=g4747.t1;
OY812998.1_Germaria_angustata_genome_assembly,_chromosome:_1	AUGUSTUS	gene	107354698	107355129	.	+	.	ID=g4748;
OY812998.1_Germaria_angustata_genome_assembly,_chromosome:_1	AUGUSTUS	mRNA	107354698	107355129	1	+	.	ID=g4748.t1;Parent=g4748;
OY812998.1_Germaria_angustata_genome_assembly,_chromosome:_1	AUGUSTUS	start_codon	107354698	107354700	.	+	0	ID=g4748.t1.start1;Parent=g4748.t1;
OY812998.1_Germaria_angustata_genome_assembly,_chromosome:_1	AUGUSTUS	CDS	107354698	107355129	1	+	0	ID=g4748.t1.CDS1;Parent=g4748.t1;
OY812998.1_Germaria_angustata_genome_assembly,_chromosome:_1	AUGUSTUS	exon	107354698	107355129	.	+	.	ID=g4748.t1.exon1;Parent=g4748.t1;
OY812998.1_Germaria_angustata_genome_assembly,_chromosome:_1	AUGUSTUS	stop_codon	107355127	107355129	.	+	0	ID=g4748.t1.stop1;Parent=g4748.t1;
OY812998.1_Germaria_angustata_genome_assembly,_chromosome:_1	AUGUSTUS	gene	107419388	107420222	.	-	.	ID=g4749;
OY812998.1_Germaria_angustata_genome_assembly,_chromosome:_1	AUGUSTUS	mRNA	107419388	107420222	0.82	-	.	ID=g4749.t1;Parent=g4749;
OY812998.1_Germaria_angustata_genome_assembly,_chromosome:_1	AUGUSTUS	stop_codon	107419388	107419390	.	-	0	ID=g4749.t1.stop1;Parent=g4749.t1;
OY812998.1_Germaria_angustata_genome_assembly,_chromosome:_1	AUGUSTUS	CDS	107419388	107420029	0.82	-	0	ID=g4749.t1.CDS1;Parent=g4749.t1;
OY812998.1_Germaria_angustata_genome_assembly,_chromosome:_1	AUGUSTUS	exon	107419388	107420029	.	-	.	ID=g4749.t1.exon1;Parent=g4749.t1;
OY812998.1_Germaria_angustata_genome_assembly,_chromosome:_1	AUGUSTUS	intron	107420030	107420087	1	-	.	ID=g4749.t1.intron1;Parent=g4749.t1;
OY812998.1_Germaria_angustata_genome_assembly,_chromosome:_1	AUGUSTUS	CDS	107420088	107420222	1	-	0	ID=g4749.t1.CDS2;Parent=g4749.t1;
OY812998.1_Germaria_angustata_genome_assembly,_chromosome:_1	AUGUSTUS	exon	107420088	107420222	.	-	.	ID=g4749.t1.exon2;Parent=g4749.t1;
OY812998.1_Germaria_angustata_genome_assembly,_chromosome:_1	AUGUSTUS	start_codon	107420220	107420222	.	-	0	ID=g4749.t1.start1;Parent=g4749.t1;
OY812998.1_Germaria_angustata_genome_assembly,_chromosome:_1	AUGUSTUS	gene	107438637	107457295	.	+	.	ID=g4750;
OY812998.1_Germaria_angustata_genome_assembly,_chromosome:_1	AUGUSTUS	mRNA	107438637	107457295	1	+	.	ID=g4750.t1;Parent=g4750;
OY812998.1_Germaria_angustata_genome_assembly,_chromosome:_1	AUGUSTUS	start_codon	107438637	107438639	.	+	0	ID=g4750.t1.start1;Parent=g4750.t1;
OY812998.1_Germaria_angustata_genome_assembly,_chromosome:_1	AUGUSTUS	CDS	107438637	107440157	1	+	0	ID=g4750.t1.CDS1;Parent=g4750.t1;
OY812998.1_Germaria_angustata_genome_assembly,_chromosome:_1	AUGUSTUS	exon	107438637	107440157	.	+	.	ID=g4750.t1.exon1;Parent=g4750.t1;
OY812998.1_Germaria_angustata_genome_assembly,_chromosome:_1	AUGUSTUS	intron	107440158	107447099	1	+	.	ID=g4750.t1.intron1;Parent=g4750.t1;
OY812998.1_Germaria_angustata_genome_assembly,_chromosome:_1	AUGUSTUS	CDS	107447100	107447334	1	+	0	ID=g4750.t1.CDS2;Parent=g4750.t1;
OY812998.1_Germaria_angustata_genome_assembly,_chromosome:_1	AUGUSTUS	exon	107447100	107447334	.	+	.	ID=g4750.t1.exon2;Parent=g4750.t1;
OY812998.1_Germaria_angustata_genome_assembly,_chromosome:_1	AUGUSTUS	intron	107447335	107448806	1	+	.	ID=g4750.t1.intron2;Parent=g4750.t1;
OY812998.1_Germaria_angustata_genome_assembly,_chromosome:_1	AUGUSTUS	CDS	107448807	107449597	1	+	2	ID=g4750.t1.CDS3;Parent=g4750.t1;
OY812998.1_Germaria_angustata_genome_assembly,_chromosome:_1	AUGUSTUS	exon	107448807	107449597	.	+	.	ID=g4750.t1.exon3;Parent=g4750.t1;
OY812998.1_Germaria_angustata_genome_assembly,_chromosome:_1	AUGUSTUS	intron	107449598	107454046	1	+	.	ID=g4750.t1.intron3;Parent=g4750.t1;
OY812998.1_Germaria_angustata_genome_assembly,_chromosome:_1	AUGUSTUS	CDS	107454047	107454152	1	+	0	ID=g4750.t1.CDS4;Parent=g4750.t1;
OY812998.1_Germaria_angustata_genome_assembly,_chromosome:_1	AUGUSTUS	exon	107454047	107454152	.	+	.	ID=g4750.t1.exon4;Parent=g4750.t1;
OY812998.1_Germaria_angustata_genome_assembly,_chromosome:_1	AUGUSTUS	intron	107454153	107457140	1	+	.	ID=g4750.t1.intron4;Parent=g4750.t1;
OY812998.1_Germaria_angustata_genome_assembly,_chromosome:_1	AUGUSTUS	CDS	107457141	107457295	1	+	2	ID=g4750.t1.CDS5;Parent=g4750.t1;
OY812998.1_Germaria_angustata_genome_assembly,_chromosome:_1	AUGUSTUS	exon	107457141	107457295	.	+	.	ID=g4750.t1.exon5;Parent=g4750.t1;
OY812998.1_Germaria_angustata_genome_assembly,_chromosome:_1	AUGUSTUS	stop_codon	107457293	107457295	.	+	0	ID=g4750.t1.stop1;Parent=g4750.t1;
OY812998.1_Germaria_angustata_genome_assembly,_chromosome:_1	AUGUSTUS	gene	107499871	107504638	.	+	.	ID=g4751;
OY812998.1_Germaria_angustata_genome_assembly,_chromosome:_1	AUGUSTUS	mRNA	107499871	107504638	1	+	.	ID=g4751.t1;Parent=g4751;
OY812998.1_Germaria_angustata_genome_assembly,_chromosome:_1	AUGUSTUS	start_codon	107499871	107499873	.	+	0	ID=g4751.t1.start1;Parent=g4751.t1;
OY812998.1_Germaria_angustata_genome_assembly,_chromosome:_1	AUGUSTUS	CDS	107499871	107500291	1	+	0	ID=g4751.t1.CDS1;Parent=g4751.t1;
OY812998.1_Germaria_angustata_genome_assembly,_chromosome:_1	AUGUSTUS	exon	107499871	107500291	.	+	.	ID=g4751.t1.exon1;Parent=g4751.t1;
OY812998.1_Germaria_angustata_genome_assembly,_chromosome:_1	AUGUSTUS	intron	107500292	107500357	1	+	.	ID=g4751.t1.intron1;Parent=g4751.t1;
OY812998.1_Germaria_angustata_genome_assembly,_chromosome:_1	AUGUSTUS	CDS	107500358	107500443	1	+	2	ID=g4751.t1.CDS2;Parent=g4751.t1;
OY812998.1_Germaria_angustata_genome_assembly,_chromosome:_1	AUGUSTUS	exon	107500358	107500443	.	+	.	ID=g4751.t1.exon2;Parent=g4751.t1;
OY812998.1_Germaria_angustata_genome_assembly,_chromosome:_1	AUGUSTUS	intron	107500444	107503096	1	+	.	ID=g4751.t1.intron2;Parent=g4751.t1;
OY812998.1_Germaria_angustata_genome_assembly,_chromosome:_1	AUGUSTUS	CDS	107503097	107503180	1	+	0	ID=g4751.t1.CDS3;Parent=g4751.t1;
OY812998.1_Germaria_angustata_genome_assembly,_chromosome:_1	AUGUSTUS	exon	107503097	107503180	.	+	.	ID=g4751.t1.exon3;Parent=g4751.t1;
OY812998.1_Germaria_angustata_genome_assembly,_chromosome:_1	AUGUSTUS	intron	107503181	107503401	1	+	.	ID=g4751.t1.intron3;Parent=g4751.t1;
OY812998.1_Germaria_angustata_genome_assembly,_chromosome:_1	AUGUSTUS	CDS	107503402	107503652	1	+	0	ID=g4751.t1.CDS4;Parent=g4751.t1;
OY812998.1_Germaria_angustata_genome_assembly,_chromosome:_1	AUGUSTUS	exon	107503402	107503652	.	+	.	ID=g4751.t1.exon4;Parent=g4751.t1;
OY812998.1_Germaria_angustata_genome_assembly,_chromosome:_1	AUGUSTUS	intron	107503653	107504511	1	+	.	ID=g4751.t1.intron4;Parent=g4751.t1;
OY812998.1_Germaria_angustata_genome_assembly,_chromosome:_1	AUGUSTUS	CDS	107504512	107504638	1	+	1	ID=g4751.t1.CDS5;Parent=g4751.t1;
OY812998.1_Germaria_angustata_genome_assembly,_chromosome:_1	AUGUSTUS	exon	107504512	107504638	.	+	.	ID=g4751.t1.exon5;Parent=g4751.t1;
OY812998.1_Germaria_angustata_genome_assembly,_chromosome:_1	AUGUSTUS	stop_codon	107504636	107504638	.	+	0	ID=g4751.t1.stop1;Parent=g4751.t1;
OY812998.1_Germaria_angustata_genome_assembly,_chromosome:_1	AUGUSTUS	gene	107510191	107511605	.	-	.	ID=g4752;
OY812998.1_Germaria_angustata_genome_assembly,_chromosome:_1	AUGUSTUS	mRNA	107510191	107511605	0.59	-	.	ID=g4752.t1;Parent=g4752;
OY812998.1_Germaria_angustata_genome_assembly,_chromosome:_1	AUGUSTUS	stop_codon	107510191	107510193	.	-	0	ID=g4752.t1.stop1;Parent=g4752.t1;
OY812998.1_Germaria_angustata_genome_assembly,_chromosome:_1	AUGUSTUS	CDS	107510191	107510265	1	-	0	ID=g4752.t1.CDS1;Parent=g4752.t1;
OY812998.1_Germaria_angustata_genome_assembly,_chromosome:_1	AUGUSTUS	exon	107510191	107510265	.	-	.	ID=g4752.t1.exon1;Parent=g4752.t1;
OY812998.1_Germaria_angustata_genome_assembly,_chromosome:_1	AUGUSTUS	intron	107510266	107510338	1	-	.	ID=g4752.t1.intron1;Parent=g4752.t1;
OY812998.1_Germaria_angustata_genome_assembly,_chromosome:_1	AUGUSTUS	CDS	107510339	107511023	1	-	1	ID=g4752.t1.CDS2;Parent=g4752.t1;
OY812998.1_Germaria_angustata_genome_assembly,_chromosome:_1	AUGUSTUS	exon	107510339	107511023	.	-	.	ID=g4752.t1.exon2;Parent=g4752.t1;
OY812998.1_Germaria_angustata_genome_assembly,_chromosome:_1	AUGUSTUS	intron	107511024	107511594	0.91	-	.	ID=g4752.t1.intron2;Parent=g4752.t1;
OY812998.1_Germaria_angustata_genome_assembly,_chromosome:_1	AUGUSTUS	CDS	107511595	107511605	0.59	-	0	ID=g4752.t1.CDS3;Parent=g4752.t1;
OY812998.1_Germaria_angustata_genome_assembly,_chromosome:_1	AUGUSTUS	exon	107511595	107511605	.	-	.	ID=g4752.t1.exon3;Parent=g4752.t1;
OY812998.1_Germaria_angustata_genome_assembly,_chromosome:_1	AUGUSTUS	start_codon	107511603	107511605	.	-	0	ID=g4752.t1.start1;Parent=g4752.t1;
OY812998.1_Germaria_angustata_genome_assembly,_chromosome:_1	AUGUSTUS	gene	107513624	107514439	.	+	.	ID=g4753;
OY812998.1_Germaria_angustata_genome_assembly,_chromosome:_1	AUGUSTUS	mRNA	107513624	107514439	1	+	.	ID=g4753.t1;Parent=g4753;
OY812998.1_Germaria_angustata_genome_assembly,_chromosome:_1	AUGUSTUS	start_codon	107513624	107513626	.	+	0	ID=g4753.t1.start1;Parent=g4753.t1;
OY812998.1_Germaria_angustata_genome_assembly,_chromosome:_1	AUGUSTUS	CDS	107513624	107513637	1	+	0	ID=g4753.t1.CDS1;Parent=g4753.t1;
OY812998.1_Germaria_angustata_genome_assembly,_chromosome:_1	AUGUSTUS	exon	107513624	107513637	.	+	.	ID=g4753.t1.exon1;Parent=g4753.t1;
OY812998.1_Germaria_angustata_genome_assembly,_chromosome:_1	AUGUSTUS	intron	107513638	107513687	1	+	.	ID=g4753.t1.intron1;Parent=g4753.t1;
OY812998.1_Germaria_angustata_genome_assembly,_chromosome:_1	AUGUSTUS	CDS	107513688	107514227	1	+	1	ID=g4753.t1.CDS2;Parent=g4753.t1;
OY812998.1_Germaria_angustata_genome_assembly,_chromosome:_1	AUGUSTUS	exon	107513688	107514227	.	+	.	ID=g4753.t1.exon2;Parent=g4753.t1;
OY812998.1_Germaria_angustata_genome_assembly,_chromosome:_1	AUGUSTUS	intron	107514228	107514303	1	+	.	ID=g4753.t1.intron2;Parent=g4753.t1;
OY812998.1_Germaria_angustata_genome_assembly,_chromosome:_1	AUGUSTUS	CDS	107514304	107514439	1	+	1	ID=g4753.t1.CDS3;Parent=g4753.t1;
OY812998.1_Germaria_angustata_genome_assembly,_chromosome:_1	AUGUSTUS	exon	107514304	107514439	.	+	.	ID=g4753.t1.exon3;Parent=g4753.t1;
OY812998.1_Germaria_angustata_genome_assembly,_chromosome:_1	AUGUSTUS	stop_codon	107514437	107514439	.	+	0	ID=g4753.t1.stop1;Parent=g4753.t1;
OY812998.1_Germaria_angustata_genome_assembly,_chromosome:_1	AUGUSTUS	gene	107522340	107522870	.	-	.	ID=g4754;
OY812998.1_Germaria_angustata_genome_assembly,_chromosome:_1	AUGUSTUS	mRNA	107522340	107522870	1	-	.	ID=g4754.t1;Parent=g4754;
OY812998.1_Germaria_angustata_genome_assembly,_chromosome:_1	AUGUSTUS	stop_codon	107522340	107522342	.	-	0	ID=g4754.t1.stop1;Parent=g4754.t1;
OY812998.1_Germaria_angustata_genome_assembly,_chromosome:_1	AUGUSTUS	CDS	107522340	107522870	1	-	0	ID=g4754.t1.CDS1;Parent=g4754.t1;
OY812998.1_Germaria_angustata_genome_assembly,_chromosome:_1	AUGUSTUS	exon	107522340	107522870	.	-	.	ID=g4754.t1.exon1;Parent=g4754.t1;
OY812998.1_Germaria_angustata_genome_assembly,_chromosome:_1	AUGUSTUS	start_codon	107522868	107522870	.	-	0	ID=g4754.t1.start1;Parent=g4754.t1;
OY812998.1_Germaria_angustata_genome_assembly,_chromosome:_1	AUGUSTUS	gene	107566125	107567359	.	-	.	ID=g4755;
OY812998.1_Germaria_angustata_genome_assembly,_chromosome:_1	AUGUSTUS	mRNA	107566125	107567359	0.74	-	.	ID=g4755.t1;Parent=g4755;
OY812998.1_Germaria_angustata_genome_assembly,_chromosome:_1	AUGUSTUS	stop_codon	107566125	107566127	.	-	0	ID=g4755.t1.stop1;Parent=g4755.t1;
OY812998.1_Germaria_angustata_genome_assembly,_chromosome:_1	AUGUSTUS	CDS	107566125	107566245	1	-	1	ID=g4755.t1.CDS1;Parent=g4755.t1;
OY812998.1_Germaria_angustata_genome_assembly,_chromosome:_1	AUGUSTUS	exon	107566125	107566245	.	-	.	ID=g4755.t1.exon1;Parent=g4755.t1;
OY812998.1_Germaria_angustata_genome_assembly,_chromosome:_1	AUGUSTUS	intron	107566246	107566315	1	-	.	ID=g4755.t1.intron1;Parent=g4755.t1;
OY812998.1_Germaria_angustata_genome_assembly,_chromosome:_1	AUGUSTUS	CDS	107566316	107566762	0.97	-	1	ID=g4755.t1.CDS2;Parent=g4755.t1;
OY812998.1_Germaria_angustata_genome_assembly,_chromosome:_1	AUGUSTUS	exon	107566316	107566762	.	-	.	ID=g4755.t1.exon2;Parent=g4755.t1;
OY812998.1_Germaria_angustata_genome_assembly,_chromosome:_1	AUGUSTUS	intron	107566763	107567315	0.78	-	.	ID=g4755.t1.intron2;Parent=g4755.t1;
OY812998.1_Germaria_angustata_genome_assembly,_chromosome:_1	AUGUSTUS	CDS	107567316	107567359	0.75	-	0	ID=g4755.t1.CDS3;Parent=g4755.t1;
OY812998.1_Germaria_angustata_genome_assembly,_chromosome:_1	AUGUSTUS	exon	107567316	107567359	.	-	.	ID=g4755.t1.exon3;Parent=g4755.t1;
OY812998.1_Germaria_angustata_genome_assembly,_chromosome:_1	AUGUSTUS	start_codon	107567357	107567359	.	-	0	ID=g4755.t1.start1;Parent=g4755.t1;
OY812998.1_Germaria_angustata_genome_assembly,_chromosome:_1	AUGUSTUS	gene	107571562	107572497	.	+	.	ID=g4756;
OY812998.1_Germaria_angustata_genome_assembly,_chromosome:_1	AUGUSTUS	mRNA	107571562	107572497	0.97	+	.	ID=g4756.t1;Parent=g4756;
OY812998.1_Germaria_angustata_genome_assembly,_chromosome:_1	AUGUSTUS	start_codon	107571562	107571564	.	+	0	ID=g4756.t1.start1;Parent=g4756.t1;
OY812998.1_Germaria_angustata_genome_assembly,_chromosome:_1	AUGUSTUS	CDS	107571562	107571569	0.97	+	0	ID=g4756.t1.CDS1;Parent=g4756.t1;
OY812998.1_Germaria_angustata_genome_assembly,_chromosome:_1	AUGUSTUS	exon	107571562	107571569	.	+	.	ID=g4756.t1.exon1;Parent=g4756.t1;
OY812998.1_Germaria_angustata_genome_assembly,_chromosome:_1	AUGUSTUS	intron	107571570	107572109	0.97	+	.	ID=g4756.t1.intron1;Parent=g4756.t1;
OY812998.1_Germaria_angustata_genome_assembly,_chromosome:_1	AUGUSTUS	CDS	107572110	107572497	1	+	1	ID=g4756.t1.CDS2;Parent=g4756.t1;
OY812998.1_Germaria_angustata_genome_assembly,_chromosome:_1	AUGUSTUS	exon	107572110	107572497	.	+	.	ID=g4756.t1.exon2;Parent=g4756.t1;
OY812998.1_Germaria_angustata_genome_assembly,_chromosome:_1	AUGUSTUS	stop_codon	107572495	107572497	.	+	0	ID=g4756.t1.stop1;Parent=g4756.t1;
OY812998.1_Germaria_angustata_genome_assembly,_chromosome:_1	AUGUSTUS	gene	107573136	107573569	.	+	.	ID=g4757;
OY812998.1_Germaria_angustata_genome_assembly,_chromosome:_1	AUGUSTUS	mRNA	107573136	107573569	0.66	+	.	ID=g4757.t1;Parent=g4757;
OY812998.1_Germaria_angustata_genome_assembly,_chromosome:_1	AUGUSTUS	start_codon	107573136	107573138	.	+	0	ID=g4757.t1.start1;Parent=g4757.t1;
OY812998.1_Germaria_angustata_genome_assembly,_chromosome:_1	AUGUSTUS	CDS	107573136	107573222	0.66	+	0	ID=g4757.t1.CDS1;Parent=g4757.t1;
OY812998.1_Germaria_angustata_genome_assembly,_chromosome:_1	AUGUSTUS	exon	107573136	107573222	.	+	.	ID=g4757.t1.exon1;Parent=g4757.t1;
OY812998.1_Germaria_angustata_genome_assembly,_chromosome:_1	AUGUSTUS	intron	107573223	107573293	1	+	.	ID=g4757.t1.intron1;Parent=g4757.t1;
OY812998.1_Germaria_angustata_genome_assembly,_chromosome:_1	AUGUSTUS	CDS	107573294	107573443	1	+	0	ID=g4757.t1.CDS2;Parent=g4757.t1;
OY812998.1_Germaria_angustata_genome_assembly,_chromosome:_1	AUGUSTUS	exon	107573294	107573443	.	+	.	ID=g4757.t1.exon2;Parent=g4757.t1;
OY812998.1_Germaria_angustata_genome_assembly,_chromosome:_1	AUGUSTUS	intron	107573444	107573518	1	+	.	ID=g4757.t1.intron2;Parent=g4757.t1;
OY812998.1_Germaria_angustata_genome_assembly,_chromosome:_1	AUGUSTUS	CDS	107573519	107573569	1	+	0	ID=g4757.t1.CDS3;Parent=g4757.t1;
OY812998.1_Germaria_angustata_genome_assembly,_chromosome:_1	AUGUSTUS	exon	107573519	107573569	.	+	.	ID=g4757.t1.exon3;Parent=g4757.t1;
OY812998.1_Germaria_angustata_genome_assembly,_chromosome:_1	AUGUSTUS	stop_codon	107573567	107573569	.	+	0	ID=g4757.t1.stop1;Parent=g4757.t1;
OY812998.1_Germaria_angustata_genome_assembly,_chromosome:_1	GeneMark.hmm3	mRNA	107573139	107573569	.	+	.	ID=g4757.t2;Parent=g4757;
OY812998.1_Germaria_angustata_genome_assembly,_chromosome:_1	GeneMark.hmm3	start_codon	107573139	107573141	.	+	0	ID=g4757.t2.start1;Parent=g4757.t2;
OY812998.1_Germaria_angustata_genome_assembly,_chromosome:_1	GeneMark.hmm3	CDS	107573139	107573222	.	+	0	ID=g4757.t2.CDS1;Parent=g4757.t2;
OY812998.1_Germaria_angustata_genome_assembly,_chromosome:_1	GeneMark.hmm3	exon	107573139	107573222	0	+	.	ID=g4757.t2.exon1;Parent=g4757.t2;
OY812998.1_Germaria_angustata_genome_assembly,_chromosome:_1	GeneMark.hmm3	intron	107573223	107573293	.	+	0	ID=g4757.t2.intron1;Parent=g4757.t2;
OY812998.1_Germaria_angustata_genome_assembly,_chromosome:_1	GeneMark.hmm3	CDS	107573294	107573443	.	+	0	ID=g4757.t2.CDS2;Parent=g4757.t2;
OY812998.1_Germaria_angustata_genome_assembly,_chromosome:_1	GeneMark.hmm3	exon	107573294	107573443	0	+	.	ID=g4757.t2.exon2;Parent=g4757.t2;
OY812998.1_Germaria_angustata_genome_assembly,_chromosome:_1	GeneMark.hmm3	intron	107573444	107573518	.	+	0	ID=g4757.t2.intron2;Parent=g4757.t2;
OY812998.1_Germaria_angustata_genome_assembly,_chromosome:_1	GeneMark.hmm3	CDS	107573519	107573569	.	+	0	ID=g4757.t2.CDS3;Parent=g4757.t2;
OY812998.1_Germaria_angustata_genome_assembly,_chromosome:_1	GeneMark.hmm3	exon	107573519	107573569	0	+	.	ID=g4757.t2.exon3;Parent=g4757.t2;
OY812998.1_Germaria_angustata_genome_assembly,_chromosome:_1	GeneMark.hmm3	stop_codon	107573567	107573569	.	+	0	ID=g4757.t2.stop1;Parent=g4757.t2;
OY812998.1_Germaria_angustata_genome_assembly,_chromosome:_1	AUGUSTUS	gene	107580621	107581985	.	-	.	ID=g4758;
OY812998.1_Germaria_angustata_genome_assembly,_chromosome:_1	AUGUSTUS	mRNA	107580621	107581985	0.75	-	.	ID=g4758.t1;Parent=g4758;
OY812998.1_Germaria_angustata_genome_assembly,_chromosome:_1	AUGUSTUS	stop_codon	107580621	107580623	.	-	0	ID=g4758.t1.stop1;Parent=g4758.t1;
OY812998.1_Germaria_angustata_genome_assembly,_chromosome:_1	AUGUSTUS	CDS	107580621	107580741	1	-	1	ID=g4758.t1.CDS1;Parent=g4758.t1;
OY812998.1_Germaria_angustata_genome_assembly,_chromosome:_1	AUGUSTUS	exon	107580621	107580741	.	-	.	ID=g4758.t1.exon1;Parent=g4758.t1;
OY812998.1_Germaria_angustata_genome_assembly,_chromosome:_1	AUGUSTUS	intron	107580742	107580811	1	-	.	ID=g4758.t1.intron1;Parent=g4758.t1;
OY812998.1_Germaria_angustata_genome_assembly,_chromosome:_1	AUGUSTUS	CDS	107580812	107581348	0.99	-	1	ID=g4758.t1.CDS2;Parent=g4758.t1;
OY812998.1_Germaria_angustata_genome_assembly,_chromosome:_1	AUGUSTUS	exon	107580812	107581348	.	-	.	ID=g4758.t1.exon2;Parent=g4758.t1;
OY812998.1_Germaria_angustata_genome_assembly,_chromosome:_1	AUGUSTUS	intron	107581349	107581941	0.78	-	.	ID=g4758.t1.intron2;Parent=g4758.t1;
OY812998.1_Germaria_angustata_genome_assembly,_chromosome:_1	AUGUSTUS	CDS	107581942	107581985	0.75	-	0	ID=g4758.t1.CDS3;Parent=g4758.t1;
OY812998.1_Germaria_angustata_genome_assembly,_chromosome:_1	AUGUSTUS	exon	107581942	107581985	.	-	.	ID=g4758.t1.exon3;Parent=g4758.t1;
OY812998.1_Germaria_angustata_genome_assembly,_chromosome:_1	AUGUSTUS	start_codon	107581983	107581985	.	-	0	ID=g4758.t1.start1;Parent=g4758.t1;
OY812998.1_Germaria_angustata_genome_assembly,_chromosome:_1	AUGUSTUS	gene	107586291	107587242	.	+	.	ID=g4759;
OY812998.1_Germaria_angustata_genome_assembly,_chromosome:_1	AUGUSTUS	mRNA	107586291	107587242	0.81	+	.	ID=g4759.t1;Parent=g4759;
OY812998.1_Germaria_angustata_genome_assembly,_chromosome:_1	AUGUSTUS	start_codon	107586291	107586293	.	+	0	ID=g4759.t1.start1;Parent=g4759.t1;
OY812998.1_Germaria_angustata_genome_assembly,_chromosome:_1	AUGUSTUS	CDS	107586291	107586298	0.82	+	0	ID=g4759.t1.CDS1;Parent=g4759.t1;
OY812998.1_Germaria_angustata_genome_assembly,_chromosome:_1	AUGUSTUS	exon	107586291	107586298	.	+	.	ID=g4759.t1.exon1;Parent=g4759.t1;
OY812998.1_Germaria_angustata_genome_assembly,_chromosome:_1	AUGUSTUS	intron	107586299	107586854	0.81	+	.	ID=g4759.t1.intron1;Parent=g4759.t1;
OY812998.1_Germaria_angustata_genome_assembly,_chromosome:_1	AUGUSTUS	CDS	107586855	107587242	0.98	+	1	ID=g4759.t1.CDS2;Parent=g4759.t1;
OY812998.1_Germaria_angustata_genome_assembly,_chromosome:_1	AUGUSTUS	exon	107586855	107587242	.	+	.	ID=g4759.t1.exon2;Parent=g4759.t1;
OY812998.1_Germaria_angustata_genome_assembly,_chromosome:_1	AUGUSTUS	stop_codon	107587240	107587242	.	+	0	ID=g4759.t1.stop1;Parent=g4759.t1;
OY812998.1_Germaria_angustata_genome_assembly,_chromosome:_1	AUGUSTUS	gene	107587881	107588314	.	+	.	ID=g4760;
OY812998.1_Germaria_angustata_genome_assembly,_chromosome:_1	AUGUSTUS	mRNA	107587881	107588314	0.62	+	.	ID=g4760.t1;Parent=g4760;
OY812998.1_Germaria_angustata_genome_assembly,_chromosome:_1	AUGUSTUS	start_codon	107587881	107587883	.	+	0	ID=g4760.t1.start1;Parent=g4760.t1;
OY812998.1_Germaria_angustata_genome_assembly,_chromosome:_1	AUGUSTUS	CDS	107587881	107587967	0.62	+	0	ID=g4760.t1.CDS1;Parent=g4760.t1;
OY812998.1_Germaria_angustata_genome_assembly,_chromosome:_1	AUGUSTUS	exon	107587881	107587967	.	+	.	ID=g4760.t1.exon1;Parent=g4760.t1;
OY812998.1_Germaria_angustata_genome_assembly,_chromosome:_1	AUGUSTUS	intron	107587968	107588038	1	+	.	ID=g4760.t1.intron1;Parent=g4760.t1;
OY812998.1_Germaria_angustata_genome_assembly,_chromosome:_1	AUGUSTUS	CDS	107588039	107588188	1	+	0	ID=g4760.t1.CDS2;Parent=g4760.t1;
OY812998.1_Germaria_angustata_genome_assembly,_chromosome:_1	AUGUSTUS	exon	107588039	107588188	.	+	.	ID=g4760.t1.exon2;Parent=g4760.t1;
OY812998.1_Germaria_angustata_genome_assembly,_chromosome:_1	AUGUSTUS	intron	107588189	107588263	1	+	.	ID=g4760.t1.intron2;Parent=g4760.t1;
OY812998.1_Germaria_angustata_genome_assembly,_chromosome:_1	AUGUSTUS	CDS	107588264	107588314	1	+	0	ID=g4760.t1.CDS3;Parent=g4760.t1;
OY812998.1_Germaria_angustata_genome_assembly,_chromosome:_1	AUGUSTUS	exon	107588264	107588314	.	+	.	ID=g4760.t1.exon3;Parent=g4760.t1;
OY812998.1_Germaria_angustata_genome_assembly,_chromosome:_1	AUGUSTUS	stop_codon	107588312	107588314	.	+	0	ID=g4760.t1.stop1;Parent=g4760.t1;
OY812998.1_Germaria_angustata_genome_assembly,_chromosome:_1	GeneMark.hmm3	mRNA	107587884	107588314	.	+	.	ID=g4760.t2;Parent=g4760;
OY812998.1_Germaria_angustata_genome_assembly,_chromosome:_1	GeneMark.hmm3	start_codon	107587884	107587886	.	+	0	ID=g4760.t2.start1;Parent=g4760.t2;
OY812998.1_Germaria_angustata_genome_assembly,_chromosome:_1	GeneMark.hmm3	CDS	107587884	107587967	.	+	0	ID=g4760.t2.CDS1;Parent=g4760.t2;
OY812998.1_Germaria_angustata_genome_assembly,_chromosome:_1	GeneMark.hmm3	exon	107587884	107587967	0	+	.	ID=g4760.t2.exon1;Parent=g4760.t2;
OY812998.1_Germaria_angustata_genome_assembly,_chromosome:_1	GeneMark.hmm3	intron	107587968	107588038	.	+	0	ID=g4760.t2.intron1;Parent=g4760.t2;
OY812998.1_Germaria_angustata_genome_assembly,_chromosome:_1	GeneMark.hmm3	CDS	107588039	107588188	.	+	0	ID=g4760.t2.CDS2;Parent=g4760.t2;
OY812998.1_Germaria_angustata_genome_assembly,_chromosome:_1	GeneMark.hmm3	exon	107588039	107588188	0	+	.	ID=g4760.t2.exon2;Parent=g4760.t2;
OY812998.1_Germaria_angustata_genome_assembly,_chromosome:_1	GeneMark.hmm3	intron	107588189	107588263	.	+	0	ID=g4760.t2.intron2;Parent=g4760.t2;
OY812998.1_Germaria_angustata_genome_assembly,_chromosome:_1	GeneMark.hmm3	CDS	107588264	107588314	.	+	0	ID=g4760.t2.CDS3;Parent=g4760.t2;
OY812998.1_Germaria_angustata_genome_assembly,_chromosome:_1	GeneMark.hmm3	exon	107588264	107588314	0	+	.	ID=g4760.t2.exon3;Parent=g4760.t2;
OY812998.1_Germaria_angustata_genome_assembly,_chromosome:_1	GeneMark.hmm3	stop_codon	107588312	107588314	.	+	0	ID=g4760.t2.stop1;Parent=g4760.t2;
OY812998.1_Germaria_angustata_genome_assembly,_chromosome:_1	AUGUSTUS	gene	107597150	107598542	.	-	.	ID=g4761;
OY812998.1_Germaria_angustata_genome_assembly,_chromosome:_1	AUGUSTUS	mRNA	107597150	107598542	0.6	-	.	ID=g4761.t1;Parent=g4761;
OY812998.1_Germaria_angustata_genome_assembly,_chromosome:_1	AUGUSTUS	stop_codon	107597150	107597152	.	-	0	ID=g4761.t1.stop1;Parent=g4761.t1;
OY812998.1_Germaria_angustata_genome_assembly,_chromosome:_1	AUGUSTUS	CDS	107597150	107597270	1	-	1	ID=g4761.t1.CDS1;Parent=g4761.t1;
OY812998.1_Germaria_angustata_genome_assembly,_chromosome:_1	AUGUSTUS	exon	107597150	107597270	.	-	.	ID=g4761.t1.exon1;Parent=g4761.t1;
OY812998.1_Germaria_angustata_genome_assembly,_chromosome:_1	AUGUSTUS	intron	107597271	107597340	1	-	.	ID=g4761.t1.intron1;Parent=g4761.t1;
OY812998.1_Germaria_angustata_genome_assembly,_chromosome:_1	AUGUSTUS	CDS	107597341	107597877	1	-	1	ID=g4761.t1.CDS2;Parent=g4761.t1;
OY812998.1_Germaria_angustata_genome_assembly,_chromosome:_1	AUGUSTUS	exon	107597341	107597877	.	-	.	ID=g4761.t1.exon2;Parent=g4761.t1;
OY812998.1_Germaria_angustata_genome_assembly,_chromosome:_1	AUGUSTUS	intron	107597878	107598498	0.82	-	.	ID=g4761.t1.intron2;Parent=g4761.t1;
OY812998.1_Germaria_angustata_genome_assembly,_chromosome:_1	AUGUSTUS	CDS	107598499	107598542	0.6	-	0	ID=g4761.t1.CDS3;Parent=g4761.t1;
OY812998.1_Germaria_angustata_genome_assembly,_chromosome:_1	AUGUSTUS	exon	107598499	107598542	.	-	.	ID=g4761.t1.exon3;Parent=g4761.t1;
OY812998.1_Germaria_angustata_genome_assembly,_chromosome:_1	AUGUSTUS	start_codon	107598540	107598542	.	-	0	ID=g4761.t1.start1;Parent=g4761.t1;
OY812998.1_Germaria_angustata_genome_assembly,_chromosome:_1	AUGUSTUS	gene	107603309	107604765	.	+	.	ID=g4762;
OY812998.1_Germaria_angustata_genome_assembly,_chromosome:_1	AUGUSTUS	mRNA	107603309	107604765	0.4	+	.	ID=g4762.t1;Parent=g4762;
OY812998.1_Germaria_angustata_genome_assembly,_chromosome:_1	AUGUSTUS	start_codon	107603309	107603311	.	+	0	ID=g4762.t1.start1;Parent=g4762.t1;
OY812998.1_Germaria_angustata_genome_assembly,_chromosome:_1	AUGUSTUS	CDS	107603309	107603376	0.99	+	0	ID=g4762.t1.CDS1;Parent=g4762.t1;
OY812998.1_Germaria_angustata_genome_assembly,_chromosome:_1	AUGUSTUS	exon	107603309	107603376	.	+	.	ID=g4762.t1.exon1;Parent=g4762.t1;
OY812998.1_Germaria_angustata_genome_assembly,_chromosome:_1	AUGUSTUS	intron	107603377	107603427	0.99	+	.	ID=g4762.t1.intron1;Parent=g4762.t1;
OY812998.1_Germaria_angustata_genome_assembly,_chromosome:_1	AUGUSTUS	CDS	107603428	107603751	0.99	+	1	ID=g4762.t1.CDS2;Parent=g4762.t1;
OY812998.1_Germaria_angustata_genome_assembly,_chromosome:_1	AUGUSTUS	exon	107603428	107603751	.	+	.	ID=g4762.t1.exon2;Parent=g4762.t1;
OY812998.1_Germaria_angustata_genome_assembly,_chromosome:_1	AUGUSTUS	intron	107603752	107603816	0.89	+	.	ID=g4762.t1.intron2;Parent=g4762.t1;
OY812998.1_Germaria_angustata_genome_assembly,_chromosome:_1	AUGUSTUS	CDS	107603817	107604120	0.89	+	1	ID=g4762.t1.CDS3;Parent=g4762.t1;
OY812998.1_Germaria_angustata_genome_assembly,_chromosome:_1	AUGUSTUS	exon	107603817	107604120	.	+	.	ID=g4762.t1.exon3;Parent=g4762.t1;
OY812998.1_Germaria_angustata_genome_assembly,_chromosome:_1	AUGUSTUS	intron	107604121	107604189	1	+	.	ID=g4762.t1.intron3;Parent=g4762.t1;
OY812998.1_Germaria_angustata_genome_assembly,_chromosome:_1	AUGUSTUS	CDS	107604190	107604247	0.5	+	0	ID=g4762.t1.CDS4;Parent=g4762.t1;
OY812998.1_Germaria_angustata_genome_assembly,_chromosome:_1	AUGUSTUS	exon	107604190	107604247	.	+	.	ID=g4762.t1.exon4;Parent=g4762.t1;
OY812998.1_Germaria_angustata_genome_assembly,_chromosome:_1	AUGUSTUS	intron	107604248	107604321	0.41	+	.	ID=g4762.t1.intron4;Parent=g4762.t1;
OY812998.1_Germaria_angustata_genome_assembly,_chromosome:_1	AUGUSTUS	CDS	107604322	107604521	0.54	+	2	ID=g4762.t1.CDS5;Parent=g4762.t1;
OY812998.1_Germaria_angustata_genome_assembly,_chromosome:_1	AUGUSTUS	exon	107604322	107604521	.	+	.	ID=g4762.t1.exon5;Parent=g4762.t1;
OY812998.1_Germaria_angustata_genome_assembly,_chromosome:_1	AUGUSTUS	intron	107604522	107604594	1	+	.	ID=g4762.t1.intron5;Parent=g4762.t1;
OY812998.1_Germaria_angustata_genome_assembly,_chromosome:_1	AUGUSTUS	CDS	107604595	107604765	0.99	+	0	ID=g4762.t1.CDS6;Parent=g4762.t1;
OY812998.1_Germaria_angustata_genome_assembly,_chromosome:_1	AUGUSTUS	exon	107604595	107604765	.	+	.	ID=g4762.t1.exon6;Parent=g4762.t1;
OY812998.1_Germaria_angustata_genome_assembly,_chromosome:_1	AUGUSTUS	stop_codon	107604763	107604765	.	+	0	ID=g4762.t1.stop1;Parent=g4762.t1;
OY812998.1_Germaria_angustata_genome_assembly,_chromosome:_1	AUGUSTUS	gene	107611756	107615584	.	+	.	ID=g4763;
OY812998.1_Germaria_angustata_genome_assembly,_chromosome:_1	AUGUSTUS	mRNA	107611756	107615584	1	+	.	ID=g4763.t1;Parent=g4763;
OY812998.1_Germaria_angustata_genome_assembly,_chromosome:_1	AUGUSTUS	start_codon	107611756	107611758	.	+	0	ID=g4763.t1.start1;Parent=g4763.t1;
OY812998.1_Germaria_angustata_genome_assembly,_chromosome:_1	AUGUSTUS	CDS	107611756	107611822	1	+	0	ID=g4763.t1.CDS1;Parent=g4763.t1;
OY812998.1_Germaria_angustata_genome_assembly,_chromosome:_1	AUGUSTUS	exon	107611756	107611822	.	+	.	ID=g4763.t1.exon1;Parent=g4763.t1;
OY812998.1_Germaria_angustata_genome_assembly,_chromosome:_1	AUGUSTUS	intron	107611823	107611895	1	+	.	ID=g4763.t1.intron1;Parent=g4763.t1;
OY812998.1_Germaria_angustata_genome_assembly,_chromosome:_1	AUGUSTUS	CDS	107611896	107612241	1	+	2	ID=g4763.t1.CDS2;Parent=g4763.t1;
OY812998.1_Germaria_angustata_genome_assembly,_chromosome:_1	AUGUSTUS	exon	107611896	107612241	.	+	.	ID=g4763.t1.exon2;Parent=g4763.t1;
OY812998.1_Germaria_angustata_genome_assembly,_chromosome:_1	AUGUSTUS	intron	107612242	107612320	1	+	.	ID=g4763.t1.intron2;Parent=g4763.t1;
OY812998.1_Germaria_angustata_genome_assembly,_chromosome:_1	AUGUSTUS	CDS	107612321	107612491	1	+	1	ID=g4763.t1.CDS3;Parent=g4763.t1;
OY812998.1_Germaria_angustata_genome_assembly,_chromosome:_1	AUGUSTUS	exon	107612321	107612491	.	+	.	ID=g4763.t1.exon3;Parent=g4763.t1;
OY812998.1_Germaria_angustata_genome_assembly,_chromosome:_1	AUGUSTUS	intron	107612492	107613133	1	+	.	ID=g4763.t1.intron3;Parent=g4763.t1;
OY812998.1_Germaria_angustata_genome_assembly,_chromosome:_1	AUGUSTUS	CDS	107613134	107613300	1	+	1	ID=g4763.t1.CDS4;Parent=g4763.t1;
OY812998.1_Germaria_angustata_genome_assembly,_chromosome:_1	AUGUSTUS	exon	107613134	107613300	.	+	.	ID=g4763.t1.exon4;Parent=g4763.t1;
OY812998.1_Germaria_angustata_genome_assembly,_chromosome:_1	AUGUSTUS	intron	107613301	107614581	1	+	.	ID=g4763.t1.intron4;Parent=g4763.t1;
OY812998.1_Germaria_angustata_genome_assembly,_chromosome:_1	AUGUSTUS	CDS	107614582	107615206	1	+	2	ID=g4763.t1.CDS5;Parent=g4763.t1;
OY812998.1_Germaria_angustata_genome_assembly,_chromosome:_1	AUGUSTUS	exon	107614582	107615206	.	+	.	ID=g4763.t1.exon5;Parent=g4763.t1;
OY812998.1_Germaria_angustata_genome_assembly,_chromosome:_1	AUGUSTUS	intron	107615207	107615274	1	+	.	ID=g4763.t1.intron5;Parent=g4763.t1;
OY812998.1_Germaria_angustata_genome_assembly,_chromosome:_1	AUGUSTUS	CDS	107615275	107615584	1	+	1	ID=g4763.t1.CDS6;Parent=g4763.t1;
OY812998.1_Germaria_angustata_genome_assembly,_chromosome:_1	AUGUSTUS	exon	107615275	107615584	.	+	.	ID=g4763.t1.exon6;Parent=g4763.t1;
OY812998.1_Germaria_angustata_genome_assembly,_chromosome:_1	AUGUSTUS	stop_codon	107615582	107615584	.	+	0	ID=g4763.t1.stop1;Parent=g4763.t1;
OY812998.1_Germaria_angustata_genome_assembly,_chromosome:_1	AUGUSTUS	gene	107621445	107624893	.	-	.	ID=g4764;
OY812998.1_Germaria_angustata_genome_assembly,_chromosome:_1	AUGUSTUS	mRNA	107621445	107624893	1	-	.	ID=g4764.t1;Parent=g4764;
OY812998.1_Germaria_angustata_genome_assembly,_chromosome:_1	AUGUSTUS	stop_codon	107621445	107621447	.	-	0	ID=g4764.t1.stop1;Parent=g4764.t1;
OY812998.1_Germaria_angustata_genome_assembly,_chromosome:_1	AUGUSTUS	CDS	107621445	107621730	1	-	1	ID=g4764.t1.CDS1;Parent=g4764.t1;
OY812998.1_Germaria_angustata_genome_assembly,_chromosome:_1	AUGUSTUS	exon	107621445	107621730	.	-	.	ID=g4764.t1.exon1;Parent=g4764.t1;
OY812998.1_Germaria_angustata_genome_assembly,_chromosome:_1	AUGUSTUS	intron	107621731	107621865	1	-	.	ID=g4764.t1.intron1;Parent=g4764.t1;
OY812998.1_Germaria_angustata_genome_assembly,_chromosome:_1	AUGUSTUS	CDS	107621866	107622511	1	-	2	ID=g4764.t1.CDS2;Parent=g4764.t1;
OY812998.1_Germaria_angustata_genome_assembly,_chromosome:_1	AUGUSTUS	exon	107621866	107622511	.	-	.	ID=g4764.t1.exon2;Parent=g4764.t1;
OY812998.1_Germaria_angustata_genome_assembly,_chromosome:_1	AUGUSTUS	intron	107622512	107624595	1	-	.	ID=g4764.t1.intron2;Parent=g4764.t1;
OY812998.1_Germaria_angustata_genome_assembly,_chromosome:_1	AUGUSTUS	CDS	107624596	107624893	1	-	0	ID=g4764.t1.CDS3;Parent=g4764.t1;
OY812998.1_Germaria_angustata_genome_assembly,_chromosome:_1	AUGUSTUS	exon	107624596	107624893	.	-	.	ID=g4764.t1.exon3;Parent=g4764.t1;
OY812998.1_Germaria_angustata_genome_assembly,_chromosome:_1	AUGUSTUS	start_codon	107624891	107624893	.	-	0	ID=g4764.t1.start1;Parent=g4764.t1;
OY812998.1_Germaria_angustata_genome_assembly,_chromosome:_1	AUGUSTUS	gene	107648326	107652974	.	-	.	ID=g4765;
OY812998.1_Germaria_angustata_genome_assembly,_chromosome:_1	AUGUSTUS	mRNA	107648326	107652974	1	-	.	ID=g4765.t1;Parent=g4765;
OY812998.1_Germaria_angustata_genome_assembly,_chromosome:_1	AUGUSTUS	stop_codon	107648326	107648328	.	-	0	ID=g4765.t1.stop1;Parent=g4765.t1;
OY812998.1_Germaria_angustata_genome_assembly,_chromosome:_1	AUGUSTUS	CDS	107648326	107649654	1	-	0	ID=g4765.t1.CDS1;Parent=g4765.t1;
OY812998.1_Germaria_angustata_genome_assembly,_chromosome:_1	AUGUSTUS	exon	107648326	107649654	.	-	.	ID=g4765.t1.exon1;Parent=g4765.t1;
OY812998.1_Germaria_angustata_genome_assembly,_chromosome:_1	AUGUSTUS	intron	107649655	107652485	1	-	.	ID=g4765.t1.intron1;Parent=g4765.t1;
OY812998.1_Germaria_angustata_genome_assembly,_chromosome:_1	AUGUSTUS	CDS	107652486	107652974	1	-	0	ID=g4765.t1.CDS2;Parent=g4765.t1;
OY812998.1_Germaria_angustata_genome_assembly,_chromosome:_1	AUGUSTUS	exon	107652486	107652974	.	-	.	ID=g4765.t1.exon2;Parent=g4765.t1;
OY812998.1_Germaria_angustata_genome_assembly,_chromosome:_1	AUGUSTUS	start_codon	107652972	107652974	.	-	0	ID=g4765.t1.start1;Parent=g4765.t1;
OY812998.1_Germaria_angustata_genome_assembly,_chromosome:_1	AUGUSTUS	gene	107663468	107663941	.	-	.	ID=g4766;
OY812998.1_Germaria_angustata_genome_assembly,_chromosome:_1	AUGUSTUS	mRNA	107663468	107663941	0.62	-	.	ID=g4766.t1;Parent=g4766;
OY812998.1_Germaria_angustata_genome_assembly,_chromosome:_1	AUGUSTUS	stop_codon	107663468	107663470	.	-	0	ID=g4766.t1.stop1;Parent=g4766.t1;
OY812998.1_Germaria_angustata_genome_assembly,_chromosome:_1	AUGUSTUS	CDS	107663468	107663941	0.62	-	0	ID=g4766.t1.CDS1;Parent=g4766.t1;
OY812998.1_Germaria_angustata_genome_assembly,_chromosome:_1	AUGUSTUS	exon	107663468	107663941	.	-	.	ID=g4766.t1.exon1;Parent=g4766.t1;
OY812998.1_Germaria_angustata_genome_assembly,_chromosome:_1	AUGUSTUS	start_codon	107663939	107663941	.	-	0	ID=g4766.t1.start1;Parent=g4766.t1;
OY812998.1_Germaria_angustata_genome_assembly,_chromosome:_1	AUGUSTUS	gene	107675841	107678346	.	-	.	ID=g4767;
OY812998.1_Germaria_angustata_genome_assembly,_chromosome:_1	AUGUSTUS	mRNA	107675841	107678346	1	-	.	ID=g4767.t1;Parent=g4767;
OY812998.1_Germaria_angustata_genome_assembly,_chromosome:_1	AUGUSTUS	stop_codon	107675841	107675843	.	-	0	ID=g4767.t1.stop1;Parent=g4767.t1;
OY812998.1_Germaria_angustata_genome_assembly,_chromosome:_1	AUGUSTUS	CDS	107675841	107676120	1	-	1	ID=g4767.t1.CDS1;Parent=g4767.t1;
OY812998.1_Germaria_angustata_genome_assembly,_chromosome:_1	AUGUSTUS	exon	107675841	107676120	.	-	.	ID=g4767.t1.exon1;Parent=g4767.t1;
OY812998.1_Germaria_angustata_genome_assembly,_chromosome:_1	AUGUSTUS	intron	107676121	107676225	1	-	.	ID=g4767.t1.intron1;Parent=g4767.t1;
OY812998.1_Germaria_angustata_genome_assembly,_chromosome:_1	AUGUSTUS	CDS	107676226	107676825	1	-	1	ID=g4767.t1.CDS2;Parent=g4767.t1;
OY812998.1_Germaria_angustata_genome_assembly,_chromosome:_1	AUGUSTUS	exon	107676226	107676825	.	-	.	ID=g4767.t1.exon2;Parent=g4767.t1;
OY812998.1_Germaria_angustata_genome_assembly,_chromosome:_1	AUGUSTUS	intron	107676826	107678242	1	-	.	ID=g4767.t1.intron2;Parent=g4767.t1;
OY812998.1_Germaria_angustata_genome_assembly,_chromosome:_1	AUGUSTUS	CDS	107678243	107678346	1	-	0	ID=g4767.t1.CDS3;Parent=g4767.t1;
OY812998.1_Germaria_angustata_genome_assembly,_chromosome:_1	AUGUSTUS	exon	107678243	107678346	.	-	.	ID=g4767.t1.exon3;Parent=g4767.t1;
OY812998.1_Germaria_angustata_genome_assembly,_chromosome:_1	AUGUSTUS	start_codon	107678344	107678346	.	-	0	ID=g4767.t1.start1;Parent=g4767.t1;
OY812998.1_Germaria_angustata_genome_assembly,_chromosome:_1	AUGUSTUS	mRNA	107675841	107678346	1	-	.	ID=g4767.t2;Parent=g4767;
OY812998.1_Germaria_angustata_genome_assembly,_chromosome:_1	AUGUSTUS	stop_codon	107675841	107675843	.	-	0	ID=g4767.t2.stop1;Parent=g4767.t2;
OY812998.1_Germaria_angustata_genome_assembly,_chromosome:_1	AUGUSTUS	CDS	107675841	107676165	1	-	1	ID=g4767.t2.CDS1;Parent=g4767.t2;
OY812998.1_Germaria_angustata_genome_assembly,_chromosome:_1	AUGUSTUS	exon	107675841	107676165	.	-	.	ID=g4767.t2.exon1;Parent=g4767.t2;
OY812998.1_Germaria_angustata_genome_assembly,_chromosome:_1	AUGUSTUS	intron	107676166	107676225	1	-	.	ID=g4767.t2.intron1;Parent=g4767.t2;
OY812998.1_Germaria_angustata_genome_assembly,_chromosome:_1	AUGUSTUS	CDS	107676226	107676825	1	-	1	ID=g4767.t2.CDS2;Parent=g4767.t2;
OY812998.1_Germaria_angustata_genome_assembly,_chromosome:_1	AUGUSTUS	exon	107676226	107676825	.	-	.	ID=g4767.t2.exon2;Parent=g4767.t2;
OY812998.1_Germaria_angustata_genome_assembly,_chromosome:_1	AUGUSTUS	intron	107676826	107678242	1	-	.	ID=g4767.t2.intron2;Parent=g4767.t2;
OY812998.1_Germaria_angustata_genome_assembly,_chromosome:_1	AUGUSTUS	CDS	107678243	107678346	1	-	0	ID=g4767.t2.CDS3;Parent=g4767.t2;
OY812998.1_Germaria_angustata_genome_assembly,_chromosome:_1	AUGUSTUS	exon	107678243	107678346	.	-	.	ID=g4767.t2.exon3;Parent=g4767.t2;
OY812998.1_Germaria_angustata_genome_assembly,_chromosome:_1	AUGUSTUS	start_codon	107678344	107678346	.	-	0	ID=g4767.t2.start1;Parent=g4767.t2;
OY812998.1_Germaria_angustata_genome_assembly,_chromosome:_1	AUGUSTUS	gene	107679209	107681750	.	+	.	ID=g4768;
OY812998.1_Germaria_angustata_genome_assembly,_chromosome:_1	AUGUSTUS	mRNA	107679209	107681750	1	+	.	ID=g4768.t1;Parent=g4768;
OY812998.1_Germaria_angustata_genome_assembly,_chromosome:_1	AUGUSTUS	start_codon	107679209	107679211	.	+	0	ID=g4768.t1.start1;Parent=g4768.t1;
OY812998.1_Germaria_angustata_genome_assembly,_chromosome:_1	AUGUSTUS	CDS	107679209	107679300	1	+	0	ID=g4768.t1.CDS1;Parent=g4768.t1;
OY812998.1_Germaria_angustata_genome_assembly,_chromosome:_1	AUGUSTUS	exon	107679209	107679300	.	+	.	ID=g4768.t1.exon1;Parent=g4768.t1;
OY812998.1_Germaria_angustata_genome_assembly,_chromosome:_1	AUGUSTUS	intron	107679301	107680816	1	+	.	ID=g4768.t1.intron1;Parent=g4768.t1;
OY812998.1_Germaria_angustata_genome_assembly,_chromosome:_1	AUGUSTUS	CDS	107680817	107681407	1	+	1	ID=g4768.t1.CDS2;Parent=g4768.t1;
OY812998.1_Germaria_angustata_genome_assembly,_chromosome:_1	AUGUSTUS	exon	107680817	107681407	.	+	.	ID=g4768.t1.exon2;Parent=g4768.t1;
OY812998.1_Germaria_angustata_genome_assembly,_chromosome:_1	AUGUSTUS	intron	107681408	107681467	1	+	.	ID=g4768.t1.intron2;Parent=g4768.t1;
OY812998.1_Germaria_angustata_genome_assembly,_chromosome:_1	AUGUSTUS	CDS	107681468	107681750	1	+	1	ID=g4768.t1.CDS3;Parent=g4768.t1;
OY812998.1_Germaria_angustata_genome_assembly,_chromosome:_1	AUGUSTUS	exon	107681468	107681750	.	+	.	ID=g4768.t1.exon3;Parent=g4768.t1;
OY812998.1_Germaria_angustata_genome_assembly,_chromosome:_1	AUGUSTUS	stop_codon	107681748	107681750	.	+	0	ID=g4768.t1.stop1;Parent=g4768.t1;
OY812998.1_Germaria_angustata_genome_assembly,_chromosome:_1	AUGUSTUS	gene	107723534	107724347	.	+	.	ID=g4769;
OY812998.1_Germaria_angustata_genome_assembly,_chromosome:_1	AUGUSTUS	mRNA	107723534	107724347	1	+	.	ID=g4769.t1;Parent=g4769;
OY812998.1_Germaria_angustata_genome_assembly,_chromosome:_1	AUGUSTUS	start_codon	107723534	107723536	.	+	0	ID=g4769.t1.start1;Parent=g4769.t1;
OY812998.1_Germaria_angustata_genome_assembly,_chromosome:_1	AUGUSTUS	CDS	107723534	107724073	1	+	0	ID=g4769.t1.CDS1;Parent=g4769.t1;
OY812998.1_Germaria_angustata_genome_assembly,_chromosome:_1	AUGUSTUS	exon	107723534	107724073	.	+	.	ID=g4769.t1.exon1;Parent=g4769.t1;
OY812998.1_Germaria_angustata_genome_assembly,_chromosome:_1	AUGUSTUS	intron	107724074	107724134	1	+	.	ID=g4769.t1.intron1;Parent=g4769.t1;
OY812998.1_Germaria_angustata_genome_assembly,_chromosome:_1	AUGUSTUS	CDS	107724135	107724347	1	+	0	ID=g4769.t1.CDS2;Parent=g4769.t1;
OY812998.1_Germaria_angustata_genome_assembly,_chromosome:_1	AUGUSTUS	exon	107724135	107724347	.	+	.	ID=g4769.t1.exon2;Parent=g4769.t1;
OY812998.1_Germaria_angustata_genome_assembly,_chromosome:_1	AUGUSTUS	stop_codon	107724345	107724347	.	+	0	ID=g4769.t1.stop1;Parent=g4769.t1;
OY812998.1_Germaria_angustata_genome_assembly,_chromosome:_1	AUGUSTUS	gene	107730988	107731774	.	+	.	ID=g4770;
OY812998.1_Germaria_angustata_genome_assembly,_chromosome:_1	AUGUSTUS	mRNA	107730988	107731774	1	+	.	ID=g4770.t1;Parent=g4770;
OY812998.1_Germaria_angustata_genome_assembly,_chromosome:_1	AUGUSTUS	start_codon	107730988	107730990	.	+	0	ID=g4770.t1.start1;Parent=g4770.t1;
OY812998.1_Germaria_angustata_genome_assembly,_chromosome:_1	AUGUSTUS	CDS	107730988	107731527	1	+	0	ID=g4770.t1.CDS1;Parent=g4770.t1;
OY812998.1_Germaria_angustata_genome_assembly,_chromosome:_1	AUGUSTUS	exon	107730988	107731527	.	+	.	ID=g4770.t1.exon1;Parent=g4770.t1;
OY812998.1_Germaria_angustata_genome_assembly,_chromosome:_1	AUGUSTUS	intron	107731528	107731582	1	+	.	ID=g4770.t1.intron1;Parent=g4770.t1;
OY812998.1_Germaria_angustata_genome_assembly,_chromosome:_1	AUGUSTUS	CDS	107731583	107731774	1	+	0	ID=g4770.t1.CDS2;Parent=g4770.t1;
OY812998.1_Germaria_angustata_genome_assembly,_chromosome:_1	AUGUSTUS	exon	107731583	107731774	.	+	.	ID=g4770.t1.exon2;Parent=g4770.t1;
OY812998.1_Germaria_angustata_genome_assembly,_chromosome:_1	AUGUSTUS	stop_codon	107731772	107731774	.	+	0	ID=g4770.t1.stop1;Parent=g4770.t1;
OY812998.1_Germaria_angustata_genome_assembly,_chromosome:_1	AUGUSTUS	gene	107844888	107845328	.	+	.	ID=g4771;
OY812998.1_Germaria_angustata_genome_assembly,_chromosome:_1	AUGUSTUS	mRNA	107844888	107845328	0.99	+	.	ID=g4771.t1;Parent=g4771;
OY812998.1_Germaria_angustata_genome_assembly,_chromosome:_1	AUGUSTUS	start_codon	107844888	107844890	.	+	0	ID=g4771.t1.start1;Parent=g4771.t1;
OY812998.1_Germaria_angustata_genome_assembly,_chromosome:_1	AUGUSTUS	CDS	107844888	107845328	0.99	+	0	ID=g4771.t1.CDS1;Parent=g4771.t1;
OY812998.1_Germaria_angustata_genome_assembly,_chromosome:_1	AUGUSTUS	exon	107844888	107845328	.	+	.	ID=g4771.t1.exon1;Parent=g4771.t1;
OY812998.1_Germaria_angustata_genome_assembly,_chromosome:_1	AUGUSTUS	stop_codon	107845326	107845328	.	+	0	ID=g4771.t1.stop1;Parent=g4771.t1;
OY812998.1_Germaria_angustata_genome_assembly,_chromosome:_1	AUGUSTUS	gene	107853421	107853816	.	+	.	ID=g4772;
OY812998.1_Germaria_angustata_genome_assembly,_chromosome:_1	AUGUSTUS	mRNA	107853421	107853816	1	+	.	ID=g4772.t1;Parent=g4772;
OY812998.1_Germaria_angustata_genome_assembly,_chromosome:_1	AUGUSTUS	start_codon	107853421	107853423	.	+	0	ID=g4772.t1.start1;Parent=g4772.t1;
OY812998.1_Germaria_angustata_genome_assembly,_chromosome:_1	AUGUSTUS	CDS	107853421	107853816	1	+	0	ID=g4772.t1.CDS1;Parent=g4772.t1;
OY812998.1_Germaria_angustata_genome_assembly,_chromosome:_1	AUGUSTUS	exon	107853421	107853816	.	+	.	ID=g4772.t1.exon1;Parent=g4772.t1;
OY812998.1_Germaria_angustata_genome_assembly,_chromosome:_1	AUGUSTUS	stop_codon	107853814	107853816	.	+	0	ID=g4772.t1.stop1;Parent=g4772.t1;
OY812998.1_Germaria_angustata_genome_assembly,_chromosome:_1	AUGUSTUS	gene	107868501	107872125	.	+	.	ID=g4773;
OY812998.1_Germaria_angustata_genome_assembly,_chromosome:_1	AUGUSTUS	mRNA	107868501	107872125	1	+	.	ID=g4773.t1;Parent=g4773;
OY812998.1_Germaria_angustata_genome_assembly,_chromosome:_1	AUGUSTUS	start_codon	107868501	107868503	.	+	0	ID=g4773.t1.start1;Parent=g4773.t1;
OY812998.1_Germaria_angustata_genome_assembly,_chromosome:_1	AUGUSTUS	CDS	107868501	107869028	1	+	0	ID=g4773.t1.CDS1;Parent=g4773.t1;
OY812998.1_Germaria_angustata_genome_assembly,_chromosome:_1	AUGUSTUS	exon	107868501	107869028	.	+	.	ID=g4773.t1.exon1;Parent=g4773.t1;
OY812998.1_Germaria_angustata_genome_assembly,_chromosome:_1	AUGUSTUS	intron	107869029	107871627	1	+	.	ID=g4773.t1.intron1;Parent=g4773.t1;
OY812998.1_Germaria_angustata_genome_assembly,_chromosome:_1	AUGUSTUS	CDS	107871628	107872125	1	+	0	ID=g4773.t1.CDS2;Parent=g4773.t1;
OY812998.1_Germaria_angustata_genome_assembly,_chromosome:_1	AUGUSTUS	exon	107871628	107872125	.	+	.	ID=g4773.t1.exon2;Parent=g4773.t1;
OY812998.1_Germaria_angustata_genome_assembly,_chromosome:_1	AUGUSTUS	stop_codon	107872123	107872125	.	+	0	ID=g4773.t1.stop1;Parent=g4773.t1;
OY812998.1_Germaria_angustata_genome_assembly,_chromosome:_1	AUGUSTUS	gene	107888932	107897252	.	+	.	ID=g4774;
OY812998.1_Germaria_angustata_genome_assembly,_chromosome:_1	AUGUSTUS	mRNA	107888932	107897252	0.52	+	.	ID=g4774.t1;Parent=g4774;
OY812998.1_Germaria_angustata_genome_assembly,_chromosome:_1	AUGUSTUS	start_codon	107888932	107888934	.	+	0	ID=g4774.t1.start1;Parent=g4774.t1;
OY812998.1_Germaria_angustata_genome_assembly,_chromosome:_1	AUGUSTUS	CDS	107888932	107888962	1	+	0	ID=g4774.t1.CDS1;Parent=g4774.t1;
OY812998.1_Germaria_angustata_genome_assembly,_chromosome:_1	AUGUSTUS	exon	107888932	107888962	.	+	.	ID=g4774.t1.exon1;Parent=g4774.t1;
OY812998.1_Germaria_angustata_genome_assembly,_chromosome:_1	AUGUSTUS	intron	107888963	107892465	1	+	.	ID=g4774.t1.intron1;Parent=g4774.t1;
OY812998.1_Germaria_angustata_genome_assembly,_chromosome:_1	AUGUSTUS	CDS	107892466	107892516	1	+	2	ID=g4774.t1.CDS2;Parent=g4774.t1;
OY812998.1_Germaria_angustata_genome_assembly,_chromosome:_1	AUGUSTUS	exon	107892466	107892516	.	+	.	ID=g4774.t1.exon2;Parent=g4774.t1;
OY812998.1_Germaria_angustata_genome_assembly,_chromosome:_1	AUGUSTUS	intron	107892517	107896992	1	+	.	ID=g4774.t1.intron2;Parent=g4774.t1;
OY812998.1_Germaria_angustata_genome_assembly,_chromosome:_1	AUGUSTUS	CDS	107896993	107897252	0.52	+	2	ID=g4774.t1.CDS3;Parent=g4774.t1;
OY812998.1_Germaria_angustata_genome_assembly,_chromosome:_1	AUGUSTUS	exon	107896993	107897252	.	+	.	ID=g4774.t1.exon3;Parent=g4774.t1;
OY812998.1_Germaria_angustata_genome_assembly,_chromosome:_1	AUGUSTUS	stop_codon	107897250	107897252	.	+	0	ID=g4774.t1.stop1;Parent=g4774.t1;
OY812998.1_Germaria_angustata_genome_assembly,_chromosome:_1	AUGUSTUS	gene	107954737	107957635	.	+	.	ID=g4775;
OY812998.1_Germaria_angustata_genome_assembly,_chromosome:_1	AUGUSTUS	mRNA	107954737	107957635	1	+	.	ID=g4775.t1;Parent=g4775;
OY812998.1_Germaria_angustata_genome_assembly,_chromosome:_1	AUGUSTUS	start_codon	107954737	107954739	.	+	0	ID=g4775.t1.start1;Parent=g4775.t1;
OY812998.1_Germaria_angustata_genome_assembly,_chromosome:_1	AUGUSTUS	CDS	107954737	107955363	1	+	0	ID=g4775.t1.CDS1;Parent=g4775.t1;
OY812998.1_Germaria_angustata_genome_assembly,_chromosome:_1	AUGUSTUS	exon	107954737	107955363	.	+	.	ID=g4775.t1.exon1;Parent=g4775.t1;
OY812998.1_Germaria_angustata_genome_assembly,_chromosome:_1	AUGUSTUS	intron	107955364	107955505	1	+	.	ID=g4775.t1.intron1;Parent=g4775.t1;
OY812998.1_Germaria_angustata_genome_assembly,_chromosome:_1	AUGUSTUS	CDS	107955506	107956568	1	+	0	ID=g4775.t1.CDS2;Parent=g4775.t1;
OY812998.1_Germaria_angustata_genome_assembly,_chromosome:_1	AUGUSTUS	exon	107955506	107956568	.	+	.	ID=g4775.t1.exon2;Parent=g4775.t1;
OY812998.1_Germaria_angustata_genome_assembly,_chromosome:_1	AUGUSTUS	intron	107956569	107957312	1	+	.	ID=g4775.t1.intron2;Parent=g4775.t1;
OY812998.1_Germaria_angustata_genome_assembly,_chromosome:_1	AUGUSTUS	CDS	107957313	107957635	1	+	2	ID=g4775.t1.CDS3;Parent=g4775.t1;
OY812998.1_Germaria_angustata_genome_assembly,_chromosome:_1	AUGUSTUS	exon	107957313	107957635	.	+	.	ID=g4775.t1.exon3;Parent=g4775.t1;
OY812998.1_Germaria_angustata_genome_assembly,_chromosome:_1	AUGUSTUS	stop_codon	107957633	107957635	.	+	0	ID=g4775.t1.stop1;Parent=g4775.t1;
OY812998.1_Germaria_angustata_genome_assembly,_chromosome:_1	AUGUSTUS	gene	107963016	107971295	.	-	.	ID=g4776;
OY812998.1_Germaria_angustata_genome_assembly,_chromosome:_1	AUGUSTUS	mRNA	107963016	107971295	1	-	.	ID=g4776.t1;Parent=g4776;
OY812998.1_Germaria_angustata_genome_assembly,_chromosome:_1	AUGUSTUS	stop_codon	107963016	107963018	.	-	0	ID=g4776.t1.stop1;Parent=g4776.t1;
OY812998.1_Germaria_angustata_genome_assembly,_chromosome:_1	AUGUSTUS	CDS	107963016	107963319	1	-	1	ID=g4776.t1.CDS1;Parent=g4776.t1;
OY812998.1_Germaria_angustata_genome_assembly,_chromosome:_1	AUGUSTUS	exon	107963016	107963319	.	-	.	ID=g4776.t1.exon1;Parent=g4776.t1;
OY812998.1_Germaria_angustata_genome_assembly,_chromosome:_1	AUGUSTUS	intron	107963320	107966499	1	-	.	ID=g4776.t1.intron1;Parent=g4776.t1;
OY812998.1_Germaria_angustata_genome_assembly,_chromosome:_1	AUGUSTUS	CDS	107966500	107966641	1	-	2	ID=g4776.t1.CDS2;Parent=g4776.t1;
OY812998.1_Germaria_angustata_genome_assembly,_chromosome:_1	AUGUSTUS	exon	107966500	107966641	.	-	.	ID=g4776.t1.exon2;Parent=g4776.t1;
OY812998.1_Germaria_angustata_genome_assembly,_chromosome:_1	AUGUSTUS	intron	107966642	107966705	1	-	.	ID=g4776.t1.intron2;Parent=g4776.t1;
OY812998.1_Germaria_angustata_genome_assembly,_chromosome:_1	AUGUSTUS	CDS	107966706	107967406	1	-	1	ID=g4776.t1.CDS3;Parent=g4776.t1;
OY812998.1_Germaria_angustata_genome_assembly,_chromosome:_1	AUGUSTUS	exon	107966706	107967406	.	-	.	ID=g4776.t1.exon3;Parent=g4776.t1;
OY812998.1_Germaria_angustata_genome_assembly,_chromosome:_1	AUGUSTUS	intron	107967407	107967476	1	-	.	ID=g4776.t1.intron3;Parent=g4776.t1;
OY812998.1_Germaria_angustata_genome_assembly,_chromosome:_1	AUGUSTUS	CDS	107967477	107967762	1	-	2	ID=g4776.t1.CDS4;Parent=g4776.t1;
OY812998.1_Germaria_angustata_genome_assembly,_chromosome:_1	AUGUSTUS	exon	107967477	107967762	.	-	.	ID=g4776.t1.exon4;Parent=g4776.t1;
OY812998.1_Germaria_angustata_genome_assembly,_chromosome:_1	AUGUSTUS	intron	107967763	107971228	1	-	.	ID=g4776.t1.intron4;Parent=g4776.t1;
OY812998.1_Germaria_angustata_genome_assembly,_chromosome:_1	AUGUSTUS	CDS	107971229	107971295	1	-	0	ID=g4776.t1.CDS5;Parent=g4776.t1;
OY812998.1_Germaria_angustata_genome_assembly,_chromosome:_1	AUGUSTUS	exon	107971229	107971295	.	-	.	ID=g4776.t1.exon5;Parent=g4776.t1;
OY812998.1_Germaria_angustata_genome_assembly,_chromosome:_1	AUGUSTUS	start_codon	107971293	107971295	.	-	0	ID=g4776.t1.start1;Parent=g4776.t1;
OY812998.1_Germaria_angustata_genome_assembly,_chromosome:_1	AUGUSTUS	gene	107974962	107980404	.	-	.	ID=g4777;
OY812998.1_Germaria_angustata_genome_assembly,_chromosome:_1	AUGUSTUS	mRNA	107974962	107980404	1	-	.	ID=g4777.t1;Parent=g4777;
OY812998.1_Germaria_angustata_genome_assembly,_chromosome:_1	AUGUSTUS	stop_codon	107974962	107974964	.	-	0	ID=g4777.t1.stop1;Parent=g4777.t1;
OY812998.1_Germaria_angustata_genome_assembly,_chromosome:_1	AUGUSTUS	CDS	107974962	107975487	1	-	1	ID=g4777.t1.CDS1;Parent=g4777.t1;
OY812998.1_Germaria_angustata_genome_assembly,_chromosome:_1	AUGUSTUS	exon	107974962	107975487	.	-	.	ID=g4777.t1.exon1;Parent=g4777.t1;
OY812998.1_Germaria_angustata_genome_assembly,_chromosome:_1	AUGUSTUS	intron	107975488	107976984	1	-	.	ID=g4777.t1.intron1;Parent=g4777.t1;
OY812998.1_Germaria_angustata_genome_assembly,_chromosome:_1	AUGUSTUS	CDS	107976985	107977135	1	-	2	ID=g4777.t1.CDS2;Parent=g4777.t1;
OY812998.1_Germaria_angustata_genome_assembly,_chromosome:_1	AUGUSTUS	exon	107976985	107977135	.	-	.	ID=g4777.t1.exon2;Parent=g4777.t1;
OY812998.1_Germaria_angustata_genome_assembly,_chromosome:_1	AUGUSTUS	intron	107977136	107977199	1	-	.	ID=g4777.t1.intron2;Parent=g4777.t1;
OY812998.1_Germaria_angustata_genome_assembly,_chromosome:_1	AUGUSTUS	CDS	107977200	107977574	1	-	2	ID=g4777.t1.CDS3;Parent=g4777.t1;
OY812998.1_Germaria_angustata_genome_assembly,_chromosome:_1	AUGUSTUS	exon	107977200	107977574	.	-	.	ID=g4777.t1.exon3;Parent=g4777.t1;
OY812998.1_Germaria_angustata_genome_assembly,_chromosome:_1	AUGUSTUS	intron	107977575	107977634	1	-	.	ID=g4777.t1.intron3;Parent=g4777.t1;
OY812998.1_Germaria_angustata_genome_assembly,_chromosome:_1	AUGUSTUS	CDS	107977635	107978212	1	-	1	ID=g4777.t1.CDS4;Parent=g4777.t1;
OY812998.1_Germaria_angustata_genome_assembly,_chromosome:_1	AUGUSTUS	exon	107977635	107978212	.	-	.	ID=g4777.t1.exon4;Parent=g4777.t1;
OY812998.1_Germaria_angustata_genome_assembly,_chromosome:_1	AUGUSTUS	intron	107978213	107978300	1	-	.	ID=g4777.t1.intron4;Parent=g4777.t1;
OY812998.1_Germaria_angustata_genome_assembly,_chromosome:_1	AUGUSTUS	CDS	107978301	107978583	1	-	2	ID=g4777.t1.CDS5;Parent=g4777.t1;
OY812998.1_Germaria_angustata_genome_assembly,_chromosome:_1	AUGUSTUS	exon	107978301	107978583	.	-	.	ID=g4777.t1.exon5;Parent=g4777.t1;
OY812998.1_Germaria_angustata_genome_assembly,_chromosome:_1	AUGUSTUS	intron	107978584	107980322	1	-	.	ID=g4777.t1.intron5;Parent=g4777.t1;
OY812998.1_Germaria_angustata_genome_assembly,_chromosome:_1	AUGUSTUS	CDS	107980323	107980404	1	-	0	ID=g4777.t1.CDS6;Parent=g4777.t1;
OY812998.1_Germaria_angustata_genome_assembly,_chromosome:_1	AUGUSTUS	exon	107980323	107980404	.	-	.	ID=g4777.t1.exon6;Parent=g4777.t1;
OY812998.1_Germaria_angustata_genome_assembly,_chromosome:_1	AUGUSTUS	start_codon	107980402	107980404	.	-	0	ID=g4777.t1.start1;Parent=g4777.t1;
OY812998.1_Germaria_angustata_genome_assembly,_chromosome:_1	AUGUSTUS	gene	107991044	107997017	.	-	.	ID=g4778;
OY812998.1_Germaria_angustata_genome_assembly,_chromosome:_1	AUGUSTUS	mRNA	107991044	107997017	1	-	.	ID=g4778.t1;Parent=g4778;
OY812998.1_Germaria_angustata_genome_assembly,_chromosome:_1	AUGUSTUS	stop_codon	107991044	107991046	.	-	0	ID=g4778.t1.stop1;Parent=g4778.t1;
OY812998.1_Germaria_angustata_genome_assembly,_chromosome:_1	AUGUSTUS	CDS	107991044	107991163	1	-	0	ID=g4778.t1.CDS1;Parent=g4778.t1;
OY812998.1_Germaria_angustata_genome_assembly,_chromosome:_1	AUGUSTUS	exon	107991044	107991163	.	-	.	ID=g4778.t1.exon1;Parent=g4778.t1;
OY812998.1_Germaria_angustata_genome_assembly,_chromosome:_1	AUGUSTUS	intron	107991164	107993308	1	-	.	ID=g4778.t1.intron1;Parent=g4778.t1;
OY812998.1_Germaria_angustata_genome_assembly,_chromosome:_1	AUGUSTUS	CDS	107993309	107993383	1	-	0	ID=g4778.t1.CDS2;Parent=g4778.t1;
OY812998.1_Germaria_angustata_genome_assembly,_chromosome:_1	AUGUSTUS	exon	107993309	107993383	.	-	.	ID=g4778.t1.exon2;Parent=g4778.t1;
OY812998.1_Germaria_angustata_genome_assembly,_chromosome:_1	AUGUSTUS	intron	107993384	107993463	1	-	.	ID=g4778.t1.intron2;Parent=g4778.t1;
OY812998.1_Germaria_angustata_genome_assembly,_chromosome:_1	AUGUSTUS	CDS	107993464	107994680	1	-	2	ID=g4778.t1.CDS3;Parent=g4778.t1;
OY812998.1_Germaria_angustata_genome_assembly,_chromosome:_1	AUGUSTUS	exon	107993464	107994680	.	-	.	ID=g4778.t1.exon3;Parent=g4778.t1;
OY812998.1_Germaria_angustata_genome_assembly,_chromosome:_1	AUGUSTUS	intron	107994681	107996968	1	-	.	ID=g4778.t1.intron3;Parent=g4778.t1;
OY812998.1_Germaria_angustata_genome_assembly,_chromosome:_1	AUGUSTUS	CDS	107996969	107997017	1	-	0	ID=g4778.t1.CDS4;Parent=g4778.t1;
OY812998.1_Germaria_angustata_genome_assembly,_chromosome:_1	AUGUSTUS	exon	107996969	107997017	.	-	.	ID=g4778.t1.exon4;Parent=g4778.t1;
OY812998.1_Germaria_angustata_genome_assembly,_chromosome:_1	AUGUSTUS	start_codon	107997015	107997017	.	-	0	ID=g4778.t1.start1;Parent=g4778.t1;
OY812998.1_Germaria_angustata_genome_assembly,_chromosome:_1	AUGUSTUS	gene	107999127	108001928	.	-	.	ID=g4779;
OY812998.1_Germaria_angustata_genome_assembly,_chromosome:_1	AUGUSTUS	mRNA	107999127	108001928	1	-	.	ID=g4779.t1;Parent=g4779;
OY812998.1_Germaria_angustata_genome_assembly,_chromosome:_1	AUGUSTUS	stop_codon	107999127	107999129	.	-	0	ID=g4779.t1.stop1;Parent=g4779.t1;
OY812998.1_Germaria_angustata_genome_assembly,_chromosome:_1	AUGUSTUS	CDS	107999127	107999990	1	-	0	ID=g4779.t1.CDS1;Parent=g4779.t1;
OY812998.1_Germaria_angustata_genome_assembly,_chromosome:_1	AUGUSTUS	exon	107999127	107999990	.	-	.	ID=g4779.t1.exon1;Parent=g4779.t1;
OY812998.1_Germaria_angustata_genome_assembly,_chromosome:_1	AUGUSTUS	intron	107999991	108000074	1	-	.	ID=g4779.t1.intron1;Parent=g4779.t1;
OY812998.1_Germaria_angustata_genome_assembly,_chromosome:_1	AUGUSTUS	CDS	108000075	108000406	1	-	2	ID=g4779.t1.CDS2;Parent=g4779.t1;
OY812998.1_Germaria_angustata_genome_assembly,_chromosome:_1	AUGUSTUS	exon	108000075	108000406	.	-	.	ID=g4779.t1.exon2;Parent=g4779.t1;
OY812998.1_Germaria_angustata_genome_assembly,_chromosome:_1	AUGUSTUS	intron	108000407	108000466	1	-	.	ID=g4779.t1.intron2;Parent=g4779.t1;
OY812998.1_Germaria_angustata_genome_assembly,_chromosome:_1	AUGUSTUS	CDS	108000467	108000868	1	-	2	ID=g4779.t1.CDS3;Parent=g4779.t1;
OY812998.1_Germaria_angustata_genome_assembly,_chromosome:_1	AUGUSTUS	exon	108000467	108000868	.	-	.	ID=g4779.t1.exon3;Parent=g4779.t1;
OY812998.1_Germaria_angustata_genome_assembly,_chromosome:_1	AUGUSTUS	intron	108000869	108001567	1	-	.	ID=g4779.t1.intron3;Parent=g4779.t1;
OY812998.1_Germaria_angustata_genome_assembly,_chromosome:_1	AUGUSTUS	CDS	108001568	108001688	1	-	0	ID=g4779.t1.CDS4;Parent=g4779.t1;
OY812998.1_Germaria_angustata_genome_assembly,_chromosome:_1	AUGUSTUS	exon	108001568	108001688	.	-	.	ID=g4779.t1.exon4;Parent=g4779.t1;
OY812998.1_Germaria_angustata_genome_assembly,_chromosome:_1	AUGUSTUS	intron	108001689	108001775	1	-	.	ID=g4779.t1.intron4;Parent=g4779.t1;
OY812998.1_Germaria_angustata_genome_assembly,_chromosome:_1	AUGUSTUS	CDS	108001776	108001928	1	-	0	ID=g4779.t1.CDS5;Parent=g4779.t1;
OY812998.1_Germaria_angustata_genome_assembly,_chromosome:_1	AUGUSTUS	exon	108001776	108001928	.	-	.	ID=g4779.t1.exon5;Parent=g4779.t1;
OY812998.1_Germaria_angustata_genome_assembly,_chromosome:_1	AUGUSTUS	start_codon	108001926	108001928	.	-	0	ID=g4779.t1.start1;Parent=g4779.t1;
OY812998.1_Germaria_angustata_genome_assembly,_chromosome:_1	AUGUSTUS	gene	108008773	108009906	.	-	.	ID=g4780;
OY812998.1_Germaria_angustata_genome_assembly,_chromosome:_1	AUGUSTUS	mRNA	108008773	108009906	0.75	-	.	ID=g4780.t1;Parent=g4780;
OY812998.1_Germaria_angustata_genome_assembly,_chromosome:_1	AUGUSTUS	stop_codon	108008773	108008775	.	-	0	ID=g4780.t1.stop1;Parent=g4780.t1;
OY812998.1_Germaria_angustata_genome_assembly,_chromosome:_1	AUGUSTUS	CDS	108008773	108009071	0.83	-	2	ID=g4780.t1.CDS1;Parent=g4780.t1;
OY812998.1_Germaria_angustata_genome_assembly,_chromosome:_1	AUGUSTUS	exon	108008773	108009071	.	-	.	ID=g4780.t1.exon1;Parent=g4780.t1;
OY812998.1_Germaria_angustata_genome_assembly,_chromosome:_1	AUGUSTUS	intron	108009072	108009133	0.83	-	.	ID=g4780.t1.intron1;Parent=g4780.t1;
OY812998.1_Germaria_angustata_genome_assembly,_chromosome:_1	AUGUSTUS	CDS	108009134	108009485	0.95	-	0	ID=g4780.t1.CDS2;Parent=g4780.t1;
OY812998.1_Germaria_angustata_genome_assembly,_chromosome:_1	AUGUSTUS	exon	108009134	108009485	.	-	.	ID=g4780.t1.exon2;Parent=g4780.t1;
OY812998.1_Germaria_angustata_genome_assembly,_chromosome:_1	AUGUSTUS	intron	108009486	108009579	1	-	.	ID=g4780.t1.intron2;Parent=g4780.t1;
OY812998.1_Germaria_angustata_genome_assembly,_chromosome:_1	AUGUSTUS	CDS	108009580	108009906	0.89	-	0	ID=g4780.t1.CDS3;Parent=g4780.t1;
OY812998.1_Germaria_angustata_genome_assembly,_chromosome:_1	AUGUSTUS	exon	108009580	108009906	.	-	.	ID=g4780.t1.exon3;Parent=g4780.t1;
OY812998.1_Germaria_angustata_genome_assembly,_chromosome:_1	AUGUSTUS	start_codon	108009904	108009906	.	-	0	ID=g4780.t1.start1;Parent=g4780.t1;
OY812998.1_Germaria_angustata_genome_assembly,_chromosome:_1	AUGUSTUS	gene	108022508	108025275	.	+	.	ID=g4781;
OY812998.1_Germaria_angustata_genome_assembly,_chromosome:_1	AUGUSTUS	mRNA	108022508	108025275	1	+	.	ID=g4781.t1;Parent=g4781;
OY812998.1_Germaria_angustata_genome_assembly,_chromosome:_1	AUGUSTUS	start_codon	108022508	108022510	.	+	0	ID=g4781.t1.start1;Parent=g4781.t1;
OY812998.1_Germaria_angustata_genome_assembly,_chromosome:_1	AUGUSTUS	CDS	108022508	108022657	1	+	0	ID=g4781.t1.CDS1;Parent=g4781.t1;
OY812998.1_Germaria_angustata_genome_assembly,_chromosome:_1	AUGUSTUS	exon	108022508	108022657	.	+	.	ID=g4781.t1.exon1;Parent=g4781.t1;
OY812998.1_Germaria_angustata_genome_assembly,_chromosome:_1	AUGUSTUS	intron	108022658	108022764	1	+	.	ID=g4781.t1.intron1;Parent=g4781.t1;
OY812998.1_Germaria_angustata_genome_assembly,_chromosome:_1	AUGUSTUS	CDS	108022765	108022885	1	+	0	ID=g4781.t1.CDS2;Parent=g4781.t1;
OY812998.1_Germaria_angustata_genome_assembly,_chromosome:_1	AUGUSTUS	exon	108022765	108022885	.	+	.	ID=g4781.t1.exon2;Parent=g4781.t1;
OY812998.1_Germaria_angustata_genome_assembly,_chromosome:_1	AUGUSTUS	intron	108022886	108023541	1	+	.	ID=g4781.t1.intron2;Parent=g4781.t1;
OY812998.1_Germaria_angustata_genome_assembly,_chromosome:_1	AUGUSTUS	CDS	108023542	108023943	1	+	2	ID=g4781.t1.CDS3;Parent=g4781.t1;
OY812998.1_Germaria_angustata_genome_assembly,_chromosome:_1	AUGUSTUS	exon	108023542	108023943	.	+	.	ID=g4781.t1.exon3;Parent=g4781.t1;
OY812998.1_Germaria_angustata_genome_assembly,_chromosome:_1	AUGUSTUS	intron	108023944	108024006	1	+	.	ID=g4781.t1.intron3;Parent=g4781.t1;
OY812998.1_Germaria_angustata_genome_assembly,_chromosome:_1	AUGUSTUS	CDS	108024007	108024338	1	+	2	ID=g4781.t1.CDS4;Parent=g4781.t1;
OY812998.1_Germaria_angustata_genome_assembly,_chromosome:_1	AUGUSTUS	exon	108024007	108024338	.	+	.	ID=g4781.t1.exon4;Parent=g4781.t1;
OY812998.1_Germaria_angustata_genome_assembly,_chromosome:_1	AUGUSTUS	intron	108024339	108024444	1	+	.	ID=g4781.t1.intron4;Parent=g4781.t1;
OY812998.1_Germaria_angustata_genome_assembly,_chromosome:_1	AUGUSTUS	CDS	108024445	108025275	1	+	0	ID=g4781.t1.CDS5;Parent=g4781.t1;
OY812998.1_Germaria_angustata_genome_assembly,_chromosome:_1	AUGUSTUS	exon	108024445	108025275	.	+	.	ID=g4781.t1.exon5;Parent=g4781.t1;
OY812998.1_Germaria_angustata_genome_assembly,_chromosome:_1	AUGUSTUS	stop_codon	108025273	108025275	.	+	0	ID=g4781.t1.stop1;Parent=g4781.t1;
OY812998.1_Germaria_angustata_genome_assembly,_chromosome:_1	AUGUSTUS	gene	108059729	108063811	.	+	.	ID=g4782;
OY812998.1_Germaria_angustata_genome_assembly,_chromosome:_1	AUGUSTUS	mRNA	108059729	108063811	1	+	.	ID=g4782.t1;Parent=g4782;
OY812998.1_Germaria_angustata_genome_assembly,_chromosome:_1	AUGUSTUS	start_codon	108059729	108059731	.	+	0	ID=g4782.t1.start1;Parent=g4782.t1;
OY812998.1_Germaria_angustata_genome_assembly,_chromosome:_1	AUGUSTUS	CDS	108059729	108063811	1	+	0	ID=g4782.t1.CDS1;Parent=g4782.t1;
OY812998.1_Germaria_angustata_genome_assembly,_chromosome:_1	AUGUSTUS	exon	108059729	108063811	.	+	.	ID=g4782.t1.exon1;Parent=g4782.t1;
OY812998.1_Germaria_angustata_genome_assembly,_chromosome:_1	AUGUSTUS	stop_codon	108063809	108063811	.	+	0	ID=g4782.t1.stop1;Parent=g4782.t1;
OY812998.1_Germaria_angustata_genome_assembly,_chromosome:_1	AUGUSTUS	gene	108070451	108085308	.	+	.	ID=g4783;
OY812998.1_Germaria_angustata_genome_assembly,_chromosome:_1	AUGUSTUS	mRNA	108070451	108085308	1	+	.	ID=g4783.t1;Parent=g4783;
OY812998.1_Germaria_angustata_genome_assembly,_chromosome:_1	AUGUSTUS	start_codon	108070451	108070453	.	+	0	ID=g4783.t1.start1;Parent=g4783.t1;
OY812998.1_Germaria_angustata_genome_assembly,_chromosome:_1	AUGUSTUS	CDS	108070451	108070621	1	+	0	ID=g4783.t1.CDS1;Parent=g4783.t1;
OY812998.1_Germaria_angustata_genome_assembly,_chromosome:_1	AUGUSTUS	exon	108070451	108070621	.	+	.	ID=g4783.t1.exon1;Parent=g4783.t1;
OY812998.1_Germaria_angustata_genome_assembly,_chromosome:_1	AUGUSTUS	intron	108070622	108070748	1	+	.	ID=g4783.t1.intron1;Parent=g4783.t1;
OY812998.1_Germaria_angustata_genome_assembly,_chromosome:_1	AUGUSTUS	CDS	108070749	108070869	1	+	0	ID=g4783.t1.CDS2;Parent=g4783.t1;
OY812998.1_Germaria_angustata_genome_assembly,_chromosome:_1	AUGUSTUS	exon	108070749	108070869	.	+	.	ID=g4783.t1.exon2;Parent=g4783.t1;
OY812998.1_Germaria_angustata_genome_assembly,_chromosome:_1	AUGUSTUS	intron	108070870	108079439	1	+	.	ID=g4783.t1.intron2;Parent=g4783.t1;
OY812998.1_Germaria_angustata_genome_assembly,_chromosome:_1	AUGUSTUS	CDS	108079440	108079844	1	+	2	ID=g4783.t1.CDS3;Parent=g4783.t1;
OY812998.1_Germaria_angustata_genome_assembly,_chromosome:_1	AUGUSTUS	exon	108079440	108079844	.	+	.	ID=g4783.t1.exon3;Parent=g4783.t1;
OY812998.1_Germaria_angustata_genome_assembly,_chromosome:_1	AUGUSTUS	intron	108079845	108079933	1	+	.	ID=g4783.t1.intron3;Parent=g4783.t1;
OY812998.1_Germaria_angustata_genome_assembly,_chromosome:_1	AUGUSTUS	CDS	108079934	108080265	1	+	2	ID=g4783.t1.CDS4;Parent=g4783.t1;
OY812998.1_Germaria_angustata_genome_assembly,_chromosome:_1	AUGUSTUS	exon	108079934	108080265	.	+	.	ID=g4783.t1.exon4;Parent=g4783.t1;
OY812998.1_Germaria_angustata_genome_assembly,_chromosome:_1	AUGUSTUS	intron	108080266	108084495	1	+	.	ID=g4783.t1.intron4;Parent=g4783.t1;
OY812998.1_Germaria_angustata_genome_assembly,_chromosome:_1	AUGUSTUS	CDS	108084496	108085308	1	+	0	ID=g4783.t1.CDS5;Parent=g4783.t1;
OY812998.1_Germaria_angustata_genome_assembly,_chromosome:_1	AUGUSTUS	exon	108084496	108085308	.	+	.	ID=g4783.t1.exon5;Parent=g4783.t1;
OY812998.1_Germaria_angustata_genome_assembly,_chromosome:_1	AUGUSTUS	stop_codon	108085306	108085308	.	+	0	ID=g4783.t1.stop1;Parent=g4783.t1;
OY812998.1_Germaria_angustata_genome_assembly,_chromosome:_1	AUGUSTUS	gene	108088395	108089491	.	+	.	ID=g4784;
OY812998.1_Germaria_angustata_genome_assembly,_chromosome:_1	AUGUSTUS	mRNA	108088395	108089491	1	+	.	ID=g4784.t1;Parent=g4784;
OY812998.1_Germaria_angustata_genome_assembly,_chromosome:_1	AUGUSTUS	start_codon	108088395	108088397	.	+	0	ID=g4784.t1.start1;Parent=g4784.t1;
OY812998.1_Germaria_angustata_genome_assembly,_chromosome:_1	AUGUSTUS	CDS	108088395	108088671	1	+	0	ID=g4784.t1.CDS1;Parent=g4784.t1;
OY812998.1_Germaria_angustata_genome_assembly,_chromosome:_1	AUGUSTUS	exon	108088395	108088671	.	+	.	ID=g4784.t1.exon1;Parent=g4784.t1;
OY812998.1_Germaria_angustata_genome_assembly,_chromosome:_1	AUGUSTUS	intron	108088672	108088726	1	+	.	ID=g4784.t1.intron1;Parent=g4784.t1;
OY812998.1_Germaria_angustata_genome_assembly,_chromosome:_1	AUGUSTUS	CDS	108088727	108088788	1	+	2	ID=g4784.t1.CDS2;Parent=g4784.t1;
OY812998.1_Germaria_angustata_genome_assembly,_chromosome:_1	AUGUSTUS	exon	108088727	108088788	.	+	.	ID=g4784.t1.exon2;Parent=g4784.t1;
OY812998.1_Germaria_angustata_genome_assembly,_chromosome:_1	AUGUSTUS	intron	108088789	108089014	1	+	.	ID=g4784.t1.intron2;Parent=g4784.t1;
OY812998.1_Germaria_angustata_genome_assembly,_chromosome:_1	AUGUSTUS	CDS	108089015	108089141	1	+	0	ID=g4784.t1.CDS3;Parent=g4784.t1;
OY812998.1_Germaria_angustata_genome_assembly,_chromosome:_1	AUGUSTUS	exon	108089015	108089141	.	+	.	ID=g4784.t1.exon3;Parent=g4784.t1;
OY812998.1_Germaria_angustata_genome_assembly,_chromosome:_1	AUGUSTUS	intron	108089142	108089399	1	+	.	ID=g4784.t1.intron3;Parent=g4784.t1;
OY812998.1_Germaria_angustata_genome_assembly,_chromosome:_1	AUGUSTUS	CDS	108089400	108089491	1	+	2	ID=g4784.t1.CDS4;Parent=g4784.t1;
OY812998.1_Germaria_angustata_genome_assembly,_chromosome:_1	AUGUSTUS	exon	108089400	108089491	.	+	.	ID=g4784.t1.exon4;Parent=g4784.t1;
OY812998.1_Germaria_angustata_genome_assembly,_chromosome:_1	AUGUSTUS	stop_codon	108089489	108089491	.	+	0	ID=g4784.t1.stop1;Parent=g4784.t1;
OY812998.1_Germaria_angustata_genome_assembly,_chromosome:_1	AUGUSTUS	gene	108091293	108092294	.	-	.	ID=g4785;
OY812998.1_Germaria_angustata_genome_assembly,_chromosome:_1	AUGUSTUS	mRNA	108091293	108092294	1	-	.	ID=g4785.t1;Parent=g4785;
OY812998.1_Germaria_angustata_genome_assembly,_chromosome:_1	AUGUSTUS	stop_codon	108091293	108091295	.	-	0	ID=g4785.t1.stop1;Parent=g4785.t1;
OY812998.1_Germaria_angustata_genome_assembly,_chromosome:_1	AUGUSTUS	CDS	108091293	108092037	1	-	1	ID=g4785.t1.CDS1;Parent=g4785.t1;
OY812998.1_Germaria_angustata_genome_assembly,_chromosome:_1	AUGUSTUS	exon	108091293	108092037	.	-	.	ID=g4785.t1.exon1;Parent=g4785.t1;
OY812998.1_Germaria_angustata_genome_assembly,_chromosome:_1	AUGUSTUS	intron	108092038	108092169	1	-	.	ID=g4785.t1.intron1;Parent=g4785.t1;
OY812998.1_Germaria_angustata_genome_assembly,_chromosome:_1	AUGUSTUS	CDS	108092170	108092294	1	-	0	ID=g4785.t1.CDS2;Parent=g4785.t1;
OY812998.1_Germaria_angustata_genome_assembly,_chromosome:_1	AUGUSTUS	exon	108092170	108092294	.	-	.	ID=g4785.t1.exon2;Parent=g4785.t1;
OY812998.1_Germaria_angustata_genome_assembly,_chromosome:_1	AUGUSTUS	start_codon	108092292	108092294	.	-	0	ID=g4785.t1.start1;Parent=g4785.t1;
OY812998.1_Germaria_angustata_genome_assembly,_chromosome:_1	AUGUSTUS	gene	108093427	108095331	.	+	.	ID=g4786;
OY812998.1_Germaria_angustata_genome_assembly,_chromosome:_1	AUGUSTUS	mRNA	108093427	108095331	1	+	.	ID=g4786.t1;Parent=g4786;
OY812998.1_Germaria_angustata_genome_assembly,_chromosome:_1	AUGUSTUS	start_codon	108093427	108093429	.	+	0	ID=g4786.t1.start1;Parent=g4786.t1;
OY812998.1_Germaria_angustata_genome_assembly,_chromosome:_1	AUGUSTUS	CDS	108093427	108093536	1	+	0	ID=g4786.t1.CDS1;Parent=g4786.t1;
OY812998.1_Germaria_angustata_genome_assembly,_chromosome:_1	AUGUSTUS	exon	108093427	108093536	.	+	.	ID=g4786.t1.exon1;Parent=g4786.t1;
OY812998.1_Germaria_angustata_genome_assembly,_chromosome:_1	AUGUSTUS	intron	108093537	108093649	1	+	.	ID=g4786.t1.intron1;Parent=g4786.t1;
OY812998.1_Germaria_angustata_genome_assembly,_chromosome:_1	AUGUSTUS	CDS	108093650	108094244	1	+	1	ID=g4786.t1.CDS2;Parent=g4786.t1;
OY812998.1_Germaria_angustata_genome_assembly,_chromosome:_1	AUGUSTUS	exon	108093650	108094244	.	+	.	ID=g4786.t1.exon2;Parent=g4786.t1;
OY812998.1_Germaria_angustata_genome_assembly,_chromosome:_1	AUGUSTUS	intron	108094245	108094305	1	+	.	ID=g4786.t1.intron2;Parent=g4786.t1;
OY812998.1_Germaria_angustata_genome_assembly,_chromosome:_1	AUGUSTUS	CDS	108094306	108094440	1	+	0	ID=g4786.t1.CDS3;Parent=g4786.t1;
OY812998.1_Germaria_angustata_genome_assembly,_chromosome:_1	AUGUSTUS	exon	108094306	108094440	.	+	.	ID=g4786.t1.exon3;Parent=g4786.t1;
OY812998.1_Germaria_angustata_genome_assembly,_chromosome:_1	AUGUSTUS	intron	108094441	108095214	1	+	.	ID=g4786.t1.intron3;Parent=g4786.t1;
OY812998.1_Germaria_angustata_genome_assembly,_chromosome:_1	AUGUSTUS	CDS	108095215	108095331	1	+	0	ID=g4786.t1.CDS4;Parent=g4786.t1;
OY812998.1_Germaria_angustata_genome_assembly,_chromosome:_1	AUGUSTUS	exon	108095215	108095331	.	+	.	ID=g4786.t1.exon4;Parent=g4786.t1;
OY812998.1_Germaria_angustata_genome_assembly,_chromosome:_1	AUGUSTUS	stop_codon	108095329	108095331	.	+	0	ID=g4786.t1.stop1;Parent=g4786.t1;
OY812998.1_Germaria_angustata_genome_assembly,_chromosome:_1	AUGUSTUS	gene	108095577	108096462	.	-	.	ID=g4787;
OY812998.1_Germaria_angustata_genome_assembly,_chromosome:_1	AUGUSTUS	mRNA	108095577	108096462	1	-	.	ID=g4787.t1;Parent=g4787;
OY812998.1_Germaria_angustata_genome_assembly,_chromosome:_1	AUGUSTUS	stop_codon	108095577	108095579	.	-	0	ID=g4787.t1.stop1;Parent=g4787.t1;
OY812998.1_Germaria_angustata_genome_assembly,_chromosome:_1	AUGUSTUS	CDS	108095577	108096363	1	-	1	ID=g4787.t1.CDS1;Parent=g4787.t1;
OY812998.1_Germaria_angustata_genome_assembly,_chromosome:_1	AUGUSTUS	exon	108095577	108096363	.	-	.	ID=g4787.t1.exon1;Parent=g4787.t1;
OY812998.1_Germaria_angustata_genome_assembly,_chromosome:_1	AUGUSTUS	intron	108096364	108096415	1	-	.	ID=g4787.t1.intron1;Parent=g4787.t1;
OY812998.1_Germaria_angustata_genome_assembly,_chromosome:_1	AUGUSTUS	CDS	108096416	108096462	1	-	0	ID=g4787.t1.CDS2;Parent=g4787.t1;
OY812998.1_Germaria_angustata_genome_assembly,_chromosome:_1	AUGUSTUS	exon	108096416	108096462	.	-	.	ID=g4787.t1.exon2;Parent=g4787.t1;
OY812998.1_Germaria_angustata_genome_assembly,_chromosome:_1	AUGUSTUS	start_codon	108096460	108096462	.	-	0	ID=g4787.t1.start1;Parent=g4787.t1;
OY812998.1_Germaria_angustata_genome_assembly,_chromosome:_1	AUGUSTUS	gene	108097023	108099970	.	+	.	ID=g4788;
OY812998.1_Germaria_angustata_genome_assembly,_chromosome:_1	AUGUSTUS	mRNA	108097023	108099970	0.98	+	.	ID=g4788.t1;Parent=g4788;
OY812998.1_Germaria_angustata_genome_assembly,_chromosome:_1	AUGUSTUS	start_codon	108097023	108097025	.	+	0	ID=g4788.t1.start1;Parent=g4788.t1;
OY812998.1_Germaria_angustata_genome_assembly,_chromosome:_1	AUGUSTUS	CDS	108097023	108097031	1	+	0	ID=g4788.t1.CDS1;Parent=g4788.t1;
OY812998.1_Germaria_angustata_genome_assembly,_chromosome:_1	AUGUSTUS	exon	108097023	108097031	.	+	.	ID=g4788.t1.exon1;Parent=g4788.t1;
OY812998.1_Germaria_angustata_genome_assembly,_chromosome:_1	AUGUSTUS	intron	108097032	108097091	0.98	+	.	ID=g4788.t1.intron1;Parent=g4788.t1;
OY812998.1_Germaria_angustata_genome_assembly,_chromosome:_1	AUGUSTUS	CDS	108097092	108098716	0.98	+	0	ID=g4788.t1.CDS2;Parent=g4788.t1;
OY812998.1_Germaria_angustata_genome_assembly,_chromosome:_1	AUGUSTUS	exon	108097092	108098716	.	+	.	ID=g4788.t1.exon2;Parent=g4788.t1;
OY812998.1_Germaria_angustata_genome_assembly,_chromosome:_1	AUGUSTUS	intron	108098717	108099058	1	+	.	ID=g4788.t1.intron2;Parent=g4788.t1;
OY812998.1_Germaria_angustata_genome_assembly,_chromosome:_1	AUGUSTUS	CDS	108099059	108099682	1	+	1	ID=g4788.t1.CDS3;Parent=g4788.t1;
OY812998.1_Germaria_angustata_genome_assembly,_chromosome:_1	AUGUSTUS	exon	108099059	108099682	.	+	.	ID=g4788.t1.exon3;Parent=g4788.t1;
OY812998.1_Germaria_angustata_genome_assembly,_chromosome:_1	AUGUSTUS	intron	108099683	108099741	1	+	.	ID=g4788.t1.intron3;Parent=g4788.t1;
OY812998.1_Germaria_angustata_genome_assembly,_chromosome:_1	AUGUSTUS	CDS	108099742	108099970	1	+	1	ID=g4788.t1.CDS4;Parent=g4788.t1;
OY812998.1_Germaria_angustata_genome_assembly,_chromosome:_1	AUGUSTUS	exon	108099742	108099970	.	+	.	ID=g4788.t1.exon4;Parent=g4788.t1;
OY812998.1_Germaria_angustata_genome_assembly,_chromosome:_1	AUGUSTUS	stop_codon	108099968	108099970	.	+	0	ID=g4788.t1.stop1;Parent=g4788.t1;
OY812998.1_Germaria_angustata_genome_assembly,_chromosome:_1	AUGUSTUS	gene	108104939	108107080	.	-	.	ID=g4789;
OY812998.1_Germaria_angustata_genome_assembly,_chromosome:_1	AUGUSTUS	mRNA	108104939	108107080	1	-	.	ID=g4789.t1;Parent=g4789;
OY812998.1_Germaria_angustata_genome_assembly,_chromosome:_1	AUGUSTUS	stop_codon	108104939	108104941	.	-	0	ID=g4789.t1.stop1;Parent=g4789.t1;
OY812998.1_Germaria_angustata_genome_assembly,_chromosome:_1	AUGUSTUS	CDS	108104939	108107080	1	-	0	ID=g4789.t1.CDS1;Parent=g4789.t1;
OY812998.1_Germaria_angustata_genome_assembly,_chromosome:_1	AUGUSTUS	exon	108104939	108107080	.	-	.	ID=g4789.t1.exon1;Parent=g4789.t1;
OY812998.1_Germaria_angustata_genome_assembly,_chromosome:_1	AUGUSTUS	start_codon	108107078	108107080	.	-	0	ID=g4789.t1.start1;Parent=g4789.t1;
OY812998.1_Germaria_angustata_genome_assembly,_chromosome:_1	AUGUSTUS	gene	108109194	108114308	.	-	.	ID=g4790;
OY812998.1_Germaria_angustata_genome_assembly,_chromosome:_1	AUGUSTUS	mRNA	108109194	108114308	1	-	.	ID=g4790.t1;Parent=g4790;
OY812998.1_Germaria_angustata_genome_assembly,_chromosome:_1	AUGUSTUS	stop_codon	108109194	108109196	.	-	0	ID=g4790.t1.stop1;Parent=g4790.t1;
OY812998.1_Germaria_angustata_genome_assembly,_chromosome:_1	AUGUSTUS	CDS	108109194	108110342	1	-	0	ID=g4790.t1.CDS1;Parent=g4790.t1;
OY812998.1_Germaria_angustata_genome_assembly,_chromosome:_1	AUGUSTUS	exon	108109194	108110342	.	-	.	ID=g4790.t1.exon1;Parent=g4790.t1;
OY812998.1_Germaria_angustata_genome_assembly,_chromosome:_1	AUGUSTUS	intron	108110343	108110398	1	-	.	ID=g4790.t1.intron1;Parent=g4790.t1;
OY812998.1_Germaria_angustata_genome_assembly,_chromosome:_1	AUGUSTUS	CDS	108110399	108110427	1	-	2	ID=g4790.t1.CDS2;Parent=g4790.t1;
OY812998.1_Germaria_angustata_genome_assembly,_chromosome:_1	AUGUSTUS	exon	108110399	108110427	.	-	.	ID=g4790.t1.exon2;Parent=g4790.t1;
OY812998.1_Germaria_angustata_genome_assembly,_chromosome:_1	AUGUSTUS	intron	108110428	108114274	1	-	.	ID=g4790.t1.intron2;Parent=g4790.t1;
OY812998.1_Germaria_angustata_genome_assembly,_chromosome:_1	AUGUSTUS	CDS	108114275	108114308	1	-	0	ID=g4790.t1.CDS3;Parent=g4790.t1;
OY812998.1_Germaria_angustata_genome_assembly,_chromosome:_1	AUGUSTUS	exon	108114275	108114308	.	-	.	ID=g4790.t1.exon3;Parent=g4790.t1;
OY812998.1_Germaria_angustata_genome_assembly,_chromosome:_1	AUGUSTUS	start_codon	108114306	108114308	.	-	0	ID=g4790.t1.start1;Parent=g4790.t1;
OY812998.1_Germaria_angustata_genome_assembly,_chromosome:_1	AUGUSTUS	gene	108123882	108131322	.	-	.	ID=g4791;
OY812998.1_Germaria_angustata_genome_assembly,_chromosome:_1	AUGUSTUS	mRNA	108123882	108131322	1	-	.	ID=g4791.t1;Parent=g4791;
OY812998.1_Germaria_angustata_genome_assembly,_chromosome:_1	AUGUSTUS	stop_codon	108123882	108123884	.	-	0	ID=g4791.t1.stop1;Parent=g4791.t1;
OY812998.1_Germaria_angustata_genome_assembly,_chromosome:_1	AUGUSTUS	CDS	108123882	108127196	1	-	0	ID=g4791.t1.CDS1;Parent=g4791.t1;
OY812998.1_Germaria_angustata_genome_assembly,_chromosome:_1	AUGUSTUS	exon	108123882	108127196	.	-	.	ID=g4791.t1.exon1;Parent=g4791.t1;
OY812998.1_Germaria_angustata_genome_assembly,_chromosome:_1	AUGUSTUS	intron	108127197	108127262	1	-	.	ID=g4791.t1.intron1;Parent=g4791.t1;
OY812998.1_Germaria_angustata_genome_assembly,_chromosome:_1	AUGUSTUS	CDS	108127263	108127529	1	-	0	ID=g4791.t1.CDS2;Parent=g4791.t1;
OY812998.1_Germaria_angustata_genome_assembly,_chromosome:_1	AUGUSTUS	exon	108127263	108127529	.	-	.	ID=g4791.t1.exon2;Parent=g4791.t1;
OY812998.1_Germaria_angustata_genome_assembly,_chromosome:_1	AUGUSTUS	intron	108127530	108128997	1	-	.	ID=g4791.t1.intron2;Parent=g4791.t1;
OY812998.1_Germaria_angustata_genome_assembly,_chromosome:_1	AUGUSTUS	CDS	108128998	108129044	1	-	2	ID=g4791.t1.CDS3;Parent=g4791.t1;
OY812998.1_Germaria_angustata_genome_assembly,_chromosome:_1	AUGUSTUS	exon	108128998	108129044	.	-	.	ID=g4791.t1.exon3;Parent=g4791.t1;
OY812998.1_Germaria_angustata_genome_assembly,_chromosome:_1	AUGUSTUS	intron	108129045	108131279	1	-	.	ID=g4791.t1.intron3;Parent=g4791.t1;
OY812998.1_Germaria_angustata_genome_assembly,_chromosome:_1	AUGUSTUS	CDS	108131280	108131322	1	-	0	ID=g4791.t1.CDS4;Parent=g4791.t1;
OY812998.1_Germaria_angustata_genome_assembly,_chromosome:_1	AUGUSTUS	exon	108131280	108131322	.	-	.	ID=g4791.t1.exon4;Parent=g4791.t1;
OY812998.1_Germaria_angustata_genome_assembly,_chromosome:_1	AUGUSTUS	start_codon	108131320	108131322	.	-	0	ID=g4791.t1.start1;Parent=g4791.t1;
OY812998.1_Germaria_angustata_genome_assembly,_chromosome:_1	AUGUSTUS	gene	108141153	108141964	.	+	.	ID=g4792;
OY812998.1_Germaria_angustata_genome_assembly,_chromosome:_1	AUGUSTUS	mRNA	108141153	108141964	0.9	+	.	ID=g4792.t1;Parent=g4792;
OY812998.1_Germaria_angustata_genome_assembly,_chromosome:_1	AUGUSTUS	start_codon	108141153	108141155	.	+	0	ID=g4792.t1.start1;Parent=g4792.t1;
OY812998.1_Germaria_angustata_genome_assembly,_chromosome:_1	AUGUSTUS	CDS	108141153	108141515	1	+	0	ID=g4792.t1.CDS1;Parent=g4792.t1;
OY812998.1_Germaria_angustata_genome_assembly,_chromosome:_1	AUGUSTUS	exon	108141153	108141515	.	+	.	ID=g4792.t1.exon1;Parent=g4792.t1;
OY812998.1_Germaria_angustata_genome_assembly,_chromosome:_1	AUGUSTUS	intron	108141516	108141580	1	+	.	ID=g4792.t1.intron1;Parent=g4792.t1;
OY812998.1_Germaria_angustata_genome_assembly,_chromosome:_1	AUGUSTUS	CDS	108141581	108141688	1	+	0	ID=g4792.t1.CDS2;Parent=g4792.t1;
OY812998.1_Germaria_angustata_genome_assembly,_chromosome:_1	AUGUSTUS	exon	108141581	108141688	.	+	.	ID=g4792.t1.exon2;Parent=g4792.t1;
OY812998.1_Germaria_angustata_genome_assembly,_chromosome:_1	AUGUSTUS	intron	108141689	108141754	1	+	.	ID=g4792.t1.intron2;Parent=g4792.t1;
OY812998.1_Germaria_angustata_genome_assembly,_chromosome:_1	AUGUSTUS	CDS	108141755	108141964	0.9	+	0	ID=g4792.t1.CDS3;Parent=g4792.t1;
OY812998.1_Germaria_angustata_genome_assembly,_chromosome:_1	AUGUSTUS	exon	108141755	108141964	.	+	.	ID=g4792.t1.exon3;Parent=g4792.t1;
OY812998.1_Germaria_angustata_genome_assembly,_chromosome:_1	AUGUSTUS	stop_codon	108141962	108141964	.	+	0	ID=g4792.t1.stop1;Parent=g4792.t1;
OY812998.1_Germaria_angustata_genome_assembly,_chromosome:_1	AUGUSTUS	gene	108265935	108276433	.	+	.	ID=g4793;
OY812998.1_Germaria_angustata_genome_assembly,_chromosome:_1	AUGUSTUS	mRNA	108265935	108276433	1	+	.	ID=g4793.t1;Parent=g4793;
OY812998.1_Germaria_angustata_genome_assembly,_chromosome:_1	AUGUSTUS	start_codon	108265935	108265937	.	+	0	ID=g4793.t1.start1;Parent=g4793.t1;
OY812998.1_Germaria_angustata_genome_assembly,_chromosome:_1	AUGUSTUS	CDS	108265935	108266025	1	+	0	ID=g4793.t1.CDS1;Parent=g4793.t1;
OY812998.1_Germaria_angustata_genome_assembly,_chromosome:_1	AUGUSTUS	exon	108265935	108266025	.	+	.	ID=g4793.t1.exon1;Parent=g4793.t1;
OY812998.1_Germaria_angustata_genome_assembly,_chromosome:_1	AUGUSTUS	intron	108266026	108268582	1	+	.	ID=g4793.t1.intron1;Parent=g4793.t1;
OY812998.1_Germaria_angustata_genome_assembly,_chromosome:_1	AUGUSTUS	CDS	108268583	108268812	1	+	2	ID=g4793.t1.CDS2;Parent=g4793.t1;
OY812998.1_Germaria_angustata_genome_assembly,_chromosome:_1	AUGUSTUS	exon	108268583	108268812	.	+	.	ID=g4793.t1.exon2;Parent=g4793.t1;
OY812998.1_Germaria_angustata_genome_assembly,_chromosome:_1	AUGUSTUS	intron	108268813	108270383	1	+	.	ID=g4793.t1.intron2;Parent=g4793.t1;
OY812998.1_Germaria_angustata_genome_assembly,_chromosome:_1	AUGUSTUS	CDS	108270384	108270514	1	+	0	ID=g4793.t1.CDS3;Parent=g4793.t1;
OY812998.1_Germaria_angustata_genome_assembly,_chromosome:_1	AUGUSTUS	exon	108270384	108270514	.	+	.	ID=g4793.t1.exon3;Parent=g4793.t1;
OY812998.1_Germaria_angustata_genome_assembly,_chromosome:_1	AUGUSTUS	intron	108270515	108274818	1	+	.	ID=g4793.t1.intron3;Parent=g4793.t1;
OY812998.1_Germaria_angustata_genome_assembly,_chromosome:_1	AUGUSTUS	CDS	108274819	108275174	1	+	1	ID=g4793.t1.CDS4;Parent=g4793.t1;
OY812998.1_Germaria_angustata_genome_assembly,_chromosome:_1	AUGUSTUS	exon	108274819	108275174	.	+	.	ID=g4793.t1.exon4;Parent=g4793.t1;
OY812998.1_Germaria_angustata_genome_assembly,_chromosome:_1	AUGUSTUS	intron	108275175	108275253	1	+	.	ID=g4793.t1.intron4;Parent=g4793.t1;
OY812998.1_Germaria_angustata_genome_assembly,_chromosome:_1	AUGUSTUS	CDS	108275254	108275666	1	+	2	ID=g4793.t1.CDS5;Parent=g4793.t1;
OY812998.1_Germaria_angustata_genome_assembly,_chromosome:_1	AUGUSTUS	exon	108275254	108275666	.	+	.	ID=g4793.t1.exon5;Parent=g4793.t1;
OY812998.1_Germaria_angustata_genome_assembly,_chromosome:_1	AUGUSTUS	intron	108275667	108276235	1	+	.	ID=g4793.t1.intron5;Parent=g4793.t1;
OY812998.1_Germaria_angustata_genome_assembly,_chromosome:_1	AUGUSTUS	CDS	108276236	108276433	1	+	0	ID=g4793.t1.CDS6;Parent=g4793.t1;
OY812998.1_Germaria_angustata_genome_assembly,_chromosome:_1	AUGUSTUS	exon	108276236	108276433	.	+	.	ID=g4793.t1.exon6;Parent=g4793.t1;
OY812998.1_Germaria_angustata_genome_assembly,_chromosome:_1	AUGUSTUS	stop_codon	108276431	108276433	.	+	0	ID=g4793.t1.stop1;Parent=g4793.t1;
OY812998.1_Germaria_angustata_genome_assembly,_chromosome:_1	AUGUSTUS	gene	108284210	108285022	.	-	.	ID=g4794;
OY812998.1_Germaria_angustata_genome_assembly,_chromosome:_1	AUGUSTUS	mRNA	108284210	108284914	0.92	-	.	ID=g4794.t1;Parent=g4794;
OY812998.1_Germaria_angustata_genome_assembly,_chromosome:_1	AUGUSTUS	stop_codon	108284210	108284212	.	-	0	ID=g4794.t1.stop1;Parent=g4794.t1;
OY812998.1_Germaria_angustata_genome_assembly,_chromosome:_1	AUGUSTUS	CDS	108284210	108284478	1	-	2	ID=g4794.t1.CDS1;Parent=g4794.t1;
OY812998.1_Germaria_angustata_genome_assembly,_chromosome:_1	AUGUSTUS	exon	108284210	108284478	.	-	.	ID=g4794.t1.exon1;Parent=g4794.t1;
OY812998.1_Germaria_angustata_genome_assembly,_chromosome:_1	AUGUSTUS	intron	108284479	108284547	1	-	.	ID=g4794.t1.intron1;Parent=g4794.t1;
OY812998.1_Germaria_angustata_genome_assembly,_chromosome:_1	AUGUSTUS	CDS	108284548	108284914	0.92	-	0	ID=g4794.t1.CDS2;Parent=g4794.t1;
OY812998.1_Germaria_angustata_genome_assembly,_chromosome:_1	AUGUSTUS	exon	108284548	108284914	.	-	.	ID=g4794.t1.exon2;Parent=g4794.t1;
OY812998.1_Germaria_angustata_genome_assembly,_chromosome:_1	AUGUSTUS	start_codon	108284912	108284914	.	-	0	ID=g4794.t1.start1;Parent=g4794.t1;
OY812998.1_Germaria_angustata_genome_assembly,_chromosome:_1	GeneMark.hmm3	mRNA	108284210	108285022	.	-	.	ID=g4794.t2;Parent=g4794;
OY812998.1_Germaria_angustata_genome_assembly,_chromosome:_1	GeneMark.hmm3	stop_codon	108284210	108284212	.	-	0	ID=g4794.t2.stop1;Parent=g4794.t2;
OY812998.1_Germaria_angustata_genome_assembly,_chromosome:_1	GeneMark.hmm3	CDS	108284210	108284478	.	-	2	ID=g4794.t2.CDS1;Parent=g4794.t2;
OY812998.1_Germaria_angustata_genome_assembly,_chromosome:_1	GeneMark.hmm3	exon	108284210	108284478	0	-	.	ID=g4794.t2.exon1;Parent=g4794.t2;
OY812998.1_Germaria_angustata_genome_assembly,_chromosome:_1	GeneMark.hmm3	intron	108284479	108284547	.	-	0	ID=g4794.t2.intron1;Parent=g4794.t2;
OY812998.1_Germaria_angustata_genome_assembly,_chromosome:_1	GeneMark.hmm3	CDS	108284548	108285022	.	-	0	ID=g4794.t2.CDS2;Parent=g4794.t2;
OY812998.1_Germaria_angustata_genome_assembly,_chromosome:_1	GeneMark.hmm3	exon	108284548	108285022	0	-	.	ID=g4794.t2.exon2;Parent=g4794.t2;
OY812998.1_Germaria_angustata_genome_assembly,_chromosome:_1	GeneMark.hmm3	start_codon	108285020	108285022	.	-	0	ID=g4794.t2.start1;Parent=g4794.t2;
OY812998.1_Germaria_angustata_genome_assembly,_chromosome:_1	AUGUSTUS	gene	108304889	108307195	.	-	.	ID=g4795;
OY812998.1_Germaria_angustata_genome_assembly,_chromosome:_1	AUGUSTUS	mRNA	108304889	108307195	1	-	.	ID=g4795.t1;Parent=g4795;
OY812998.1_Germaria_angustata_genome_assembly,_chromosome:_1	AUGUSTUS	stop_codon	108304889	108304891	.	-	0	ID=g4795.t1.stop1;Parent=g4795.t1;
OY812998.1_Germaria_angustata_genome_assembly,_chromosome:_1	AUGUSTUS	CDS	108304889	108305178	1	-	2	ID=g4795.t1.CDS1;Parent=g4795.t1;
OY812998.1_Germaria_angustata_genome_assembly,_chromosome:_1	AUGUSTUS	exon	108304889	108305178	.	-	.	ID=g4795.t1.exon1;Parent=g4795.t1;
OY812998.1_Germaria_angustata_genome_assembly,_chromosome:_1	AUGUSTUS	intron	108305179	108305242	1	-	.	ID=g4795.t1.intron1;Parent=g4795.t1;
OY812998.1_Germaria_angustata_genome_assembly,_chromosome:_1	AUGUSTUS	CDS	108305243	108305508	1	-	1	ID=g4795.t1.CDS2;Parent=g4795.t1;
OY812998.1_Germaria_angustata_genome_assembly,_chromosome:_1	AUGUSTUS	exon	108305243	108305508	.	-	.	ID=g4795.t1.exon2;Parent=g4795.t1;
OY812998.1_Germaria_angustata_genome_assembly,_chromosome:_1	AUGUSTUS	intron	108305509	108305617	1	-	.	ID=g4795.t1.intron2;Parent=g4795.t1;
OY812998.1_Germaria_angustata_genome_assembly,_chromosome:_1	AUGUSTUS	CDS	108305618	108305764	1	-	1	ID=g4795.t1.CDS3;Parent=g4795.t1;
OY812998.1_Germaria_angustata_genome_assembly,_chromosome:_1	AUGUSTUS	exon	108305618	108305764	.	-	.	ID=g4795.t1.exon3;Parent=g4795.t1;
OY812998.1_Germaria_angustata_genome_assembly,_chromosome:_1	AUGUSTUS	intron	108305765	108306100	1	-	.	ID=g4795.t1.intron3;Parent=g4795.t1;
OY812998.1_Germaria_angustata_genome_assembly,_chromosome:_1	AUGUSTUS	CDS	108306101	108306354	1	-	0	ID=g4795.t1.CDS4;Parent=g4795.t1;
OY812998.1_Germaria_angustata_genome_assembly,_chromosome:_1	AUGUSTUS	exon	108306101	108306354	.	-	.	ID=g4795.t1.exon4;Parent=g4795.t1;
OY812998.1_Germaria_angustata_genome_assembly,_chromosome:_1	AUGUSTUS	intron	108306355	108306415	1	-	.	ID=g4795.t1.intron4;Parent=g4795.t1;
OY812998.1_Germaria_angustata_genome_assembly,_chromosome:_1	AUGUSTUS	CDS	108306416	108307195	1	-	0	ID=g4795.t1.CDS5;Parent=g4795.t1;
OY812998.1_Germaria_angustata_genome_assembly,_chromosome:_1	AUGUSTUS	exon	108306416	108307195	.	-	.	ID=g4795.t1.exon5;Parent=g4795.t1;
OY812998.1_Germaria_angustata_genome_assembly,_chromosome:_1	AUGUSTUS	start_codon	108307193	108307195	.	-	0	ID=g4795.t1.start1;Parent=g4795.t1;
OY812998.1_Germaria_angustata_genome_assembly,_chromosome:_1	AUGUSTUS	gene	108308906	108314787	.	-	.	ID=g4796;
OY812998.1_Germaria_angustata_genome_assembly,_chromosome:_1	AUGUSTUS	mRNA	108308906	108314787	1	-	.	ID=g4796.t1;Parent=g4796;
OY812998.1_Germaria_angustata_genome_assembly,_chromosome:_1	AUGUSTUS	stop_codon	108308906	108308908	.	-	0	ID=g4796.t1.stop1;Parent=g4796.t1;
OY812998.1_Germaria_angustata_genome_assembly,_chromosome:_1	AUGUSTUS	CDS	108308906	108309213	1	-	2	ID=g4796.t1.CDS1;Parent=g4796.t1;
OY812998.1_Germaria_angustata_genome_assembly,_chromosome:_1	AUGUSTUS	exon	108308906	108309213	.	-	.	ID=g4796.t1.exon1;Parent=g4796.t1;
OY812998.1_Germaria_angustata_genome_assembly,_chromosome:_1	AUGUSTUS	intron	108309214	108309265	1	-	.	ID=g4796.t1.intron1;Parent=g4796.t1;
OY812998.1_Germaria_angustata_genome_assembly,_chromosome:_1	AUGUSTUS	CDS	108309266	108309534	1	-	1	ID=g4796.t1.CDS2;Parent=g4796.t1;
OY812998.1_Germaria_angustata_genome_assembly,_chromosome:_1	AUGUSTUS	exon	108309266	108309534	.	-	.	ID=g4796.t1.exon2;Parent=g4796.t1;
OY812998.1_Germaria_angustata_genome_assembly,_chromosome:_1	AUGUSTUS	intron	108309535	108309619	1	-	.	ID=g4796.t1.intron2;Parent=g4796.t1;
OY812998.1_Germaria_angustata_genome_assembly,_chromosome:_1	AUGUSTUS	CDS	108309620	108309766	1	-	1	ID=g4796.t1.CDS3;Parent=g4796.t1;
OY812998.1_Germaria_angustata_genome_assembly,_chromosome:_1	AUGUSTUS	exon	108309620	108309766	.	-	.	ID=g4796.t1.exon3;Parent=g4796.t1;
OY812998.1_Germaria_angustata_genome_assembly,_chromosome:_1	AUGUSTUS	intron	108309767	108311515	1	-	.	ID=g4796.t1.intron3;Parent=g4796.t1;
OY812998.1_Germaria_angustata_genome_assembly,_chromosome:_1	AUGUSTUS	CDS	108311516	108311769	1	-	0	ID=g4796.t1.CDS4;Parent=g4796.t1;
OY812998.1_Germaria_angustata_genome_assembly,_chromosome:_1	AUGUSTUS	exon	108311516	108311769	.	-	.	ID=g4796.t1.exon4;Parent=g4796.t1;
OY812998.1_Germaria_angustata_genome_assembly,_chromosome:_1	AUGUSTUS	intron	108311770	108313926	1	-	.	ID=g4796.t1.intron4;Parent=g4796.t1;
OY812998.1_Germaria_angustata_genome_assembly,_chromosome:_1	AUGUSTUS	CDS	108313927	108314540	1	-	2	ID=g4796.t1.CDS5;Parent=g4796.t1;
OY812998.1_Germaria_angustata_genome_assembly,_chromosome:_1	AUGUSTUS	exon	108313927	108314540	.	-	.	ID=g4796.t1.exon5;Parent=g4796.t1;
OY812998.1_Germaria_angustata_genome_assembly,_chromosome:_1	AUGUSTUS	intron	108314541	108314612	1	-	.	ID=g4796.t1.intron5;Parent=g4796.t1;
OY812998.1_Germaria_angustata_genome_assembly,_chromosome:_1	AUGUSTUS	CDS	108314613	108314787	1	-	0	ID=g4796.t1.CDS6;Parent=g4796.t1;
OY812998.1_Germaria_angustata_genome_assembly,_chromosome:_1	AUGUSTUS	exon	108314613	108314787	.	-	.	ID=g4796.t1.exon6;Parent=g4796.t1;
OY812998.1_Germaria_angustata_genome_assembly,_chromosome:_1	AUGUSTUS	start_codon	108314785	108314787	.	-	0	ID=g4796.t1.start1;Parent=g4796.t1;
OY812998.1_Germaria_angustata_genome_assembly,_chromosome:_1	AUGUSTUS	gene	108332058	108376143	.	-	.	ID=g4797;
OY812998.1_Germaria_angustata_genome_assembly,_chromosome:_1	AUGUSTUS	mRNA	108332058	108376143	0.84	-	.	ID=g4797.t1;Parent=g4797;
OY812998.1_Germaria_angustata_genome_assembly,_chromosome:_1	AUGUSTUS	stop_codon	108332058	108332060	.	-	0	ID=g4797.t1.stop1;Parent=g4797.t1;
OY812998.1_Germaria_angustata_genome_assembly,_chromosome:_1	AUGUSTUS	CDS	108332058	108332249	0.92	-	0	ID=g4797.t1.CDS1;Parent=g4797.t1;
OY812998.1_Germaria_angustata_genome_assembly,_chromosome:_1	AUGUSTUS	exon	108332058	108332249	.	-	.	ID=g4797.t1.exon1;Parent=g4797.t1;
OY812998.1_Germaria_angustata_genome_assembly,_chromosome:_1	AUGUSTUS	intron	108332250	108335178	0.84	-	.	ID=g4797.t1.intron1;Parent=g4797.t1;
OY812998.1_Germaria_angustata_genome_assembly,_chromosome:_1	AUGUSTUS	CDS	108335179	108335268	0.91	-	0	ID=g4797.t1.CDS2;Parent=g4797.t1;
OY812998.1_Germaria_angustata_genome_assembly,_chromosome:_1	AUGUSTUS	exon	108335179	108335268	.	-	.	ID=g4797.t1.exon2;Parent=g4797.t1;
OY812998.1_Germaria_angustata_genome_assembly,_chromosome:_1	AUGUSTUS	intron	108335269	108336845	0.91	-	.	ID=g4797.t1.intron2;Parent=g4797.t1;
OY812998.1_Germaria_angustata_genome_assembly,_chromosome:_1	AUGUSTUS	CDS	108336846	108336945	1	-	1	ID=g4797.t1.CDS3;Parent=g4797.t1;
OY812998.1_Germaria_angustata_genome_assembly,_chromosome:_1	AUGUSTUS	exon	108336846	108336945	.	-	.	ID=g4797.t1.exon3;Parent=g4797.t1;
OY812998.1_Germaria_angustata_genome_assembly,_chromosome:_1	AUGUSTUS	intron	108336946	108338365	1	-	.	ID=g4797.t1.intron3;Parent=g4797.t1;
OY812998.1_Germaria_angustata_genome_assembly,_chromosome:_1	AUGUSTUS	CDS	108338366	108338621	1	-	2	ID=g4797.t1.CDS4;Parent=g4797.t1;
OY812998.1_Germaria_angustata_genome_assembly,_chromosome:_1	AUGUSTUS	exon	108338366	108338621	.	-	.	ID=g4797.t1.exon4;Parent=g4797.t1;
OY812998.1_Germaria_angustata_genome_assembly,_chromosome:_1	AUGUSTUS	intron	108338622	108344046	1	-	.	ID=g4797.t1.intron4;Parent=g4797.t1;
OY812998.1_Germaria_angustata_genome_assembly,_chromosome:_1	AUGUSTUS	CDS	108344047	108344250	1	-	2	ID=g4797.t1.CDS5;Parent=g4797.t1;
OY812998.1_Germaria_angustata_genome_assembly,_chromosome:_1	AUGUSTUS	exon	108344047	108344250	.	-	.	ID=g4797.t1.exon5;Parent=g4797.t1;
OY812998.1_Germaria_angustata_genome_assembly,_chromosome:_1	AUGUSTUS	intron	108344251	108345918	1	-	.	ID=g4797.t1.intron5;Parent=g4797.t1;
OY812998.1_Germaria_angustata_genome_assembly,_chromosome:_1	AUGUSTUS	CDS	108345919	108346011	1	-	2	ID=g4797.t1.CDS6;Parent=g4797.t1;
OY812998.1_Germaria_angustata_genome_assembly,_chromosome:_1	AUGUSTUS	exon	108345919	108346011	.	-	.	ID=g4797.t1.exon6;Parent=g4797.t1;
OY812998.1_Germaria_angustata_genome_assembly,_chromosome:_1	AUGUSTUS	intron	108346012	108347559	1	-	.	ID=g4797.t1.intron6;Parent=g4797.t1;
OY812998.1_Germaria_angustata_genome_assembly,_chromosome:_1	AUGUSTUS	CDS	108347560	108347860	1	-	0	ID=g4797.t1.CDS7;Parent=g4797.t1;
OY812998.1_Germaria_angustata_genome_assembly,_chromosome:_1	AUGUSTUS	exon	108347560	108347860	.	-	.	ID=g4797.t1.exon7;Parent=g4797.t1;
OY812998.1_Germaria_angustata_genome_assembly,_chromosome:_1	AUGUSTUS	intron	108347861	108347921	1	-	.	ID=g4797.t1.intron7;Parent=g4797.t1;
OY812998.1_Germaria_angustata_genome_assembly,_chromosome:_1	AUGUSTUS	CDS	108347922	108348087	1	-	1	ID=g4797.t1.CDS8;Parent=g4797.t1;
OY812998.1_Germaria_angustata_genome_assembly,_chromosome:_1	AUGUSTUS	exon	108347922	108348087	.	-	.	ID=g4797.t1.exon8;Parent=g4797.t1;
OY812998.1_Germaria_angustata_genome_assembly,_chromosome:_1	AUGUSTUS	intron	108348088	108349529	1	-	.	ID=g4797.t1.intron8;Parent=g4797.t1;
OY812998.1_Germaria_angustata_genome_assembly,_chromosome:_1	AUGUSTUS	CDS	108349530	108349666	1	-	0	ID=g4797.t1.CDS9;Parent=g4797.t1;
OY812998.1_Germaria_angustata_genome_assembly,_chromosome:_1	AUGUSTUS	exon	108349530	108349666	.	-	.	ID=g4797.t1.exon9;Parent=g4797.t1;
OY812998.1_Germaria_angustata_genome_assembly,_chromosome:_1	AUGUSTUS	intron	108349667	108349734	1	-	.	ID=g4797.t1.intron9;Parent=g4797.t1;
OY812998.1_Germaria_angustata_genome_assembly,_chromosome:_1	AUGUSTUS	CDS	108349735	108349928	1	-	2	ID=g4797.t1.CDS10;Parent=g4797.t1;
OY812998.1_Germaria_angustata_genome_assembly,_chromosome:_1	AUGUSTUS	exon	108349735	108349928	.	-	.	ID=g4797.t1.exon10;Parent=g4797.t1;
OY812998.1_Germaria_angustata_genome_assembly,_chromosome:_1	AUGUSTUS	intron	108349929	108350005	1	-	.	ID=g4797.t1.intron10;Parent=g4797.t1;
OY812998.1_Germaria_angustata_genome_assembly,_chromosome:_1	AUGUSTUS	CDS	108350006	108350127	1	-	1	ID=g4797.t1.CDS11;Parent=g4797.t1;
OY812998.1_Germaria_angustata_genome_assembly,_chromosome:_1	AUGUSTUS	exon	108350006	108350127	.	-	.	ID=g4797.t1.exon11;Parent=g4797.t1;
OY812998.1_Germaria_angustata_genome_assembly,_chromosome:_1	AUGUSTUS	intron	108350128	108350196	1	-	.	ID=g4797.t1.intron11;Parent=g4797.t1;
OY812998.1_Germaria_angustata_genome_assembly,_chromosome:_1	AUGUSTUS	CDS	108350197	108350299	1	-	2	ID=g4797.t1.CDS12;Parent=g4797.t1;
OY812998.1_Germaria_angustata_genome_assembly,_chromosome:_1	AUGUSTUS	exon	108350197	108350299	.	-	.	ID=g4797.t1.exon12;Parent=g4797.t1;
OY812998.1_Germaria_angustata_genome_assembly,_chromosome:_1	AUGUSTUS	intron	108350300	108353053	1	-	.	ID=g4797.t1.intron12;Parent=g4797.t1;
OY812998.1_Germaria_angustata_genome_assembly,_chromosome:_1	AUGUSTUS	CDS	108353054	108353086	1	-	2	ID=g4797.t1.CDS13;Parent=g4797.t1;
OY812998.1_Germaria_angustata_genome_assembly,_chromosome:_1	AUGUSTUS	exon	108353054	108353086	.	-	.	ID=g4797.t1.exon13;Parent=g4797.t1;
OY812998.1_Germaria_angustata_genome_assembly,_chromosome:_1	AUGUSTUS	intron	108353087	108353807	1	-	.	ID=g4797.t1.intron13;Parent=g4797.t1;
OY812998.1_Germaria_angustata_genome_assembly,_chromosome:_1	AUGUSTUS	CDS	108353808	108353883	1	-	0	ID=g4797.t1.CDS14;Parent=g4797.t1;
OY812998.1_Germaria_angustata_genome_assembly,_chromosome:_1	AUGUSTUS	exon	108353808	108353883	.	-	.	ID=g4797.t1.exon14;Parent=g4797.t1;
OY812998.1_Germaria_angustata_genome_assembly,_chromosome:_1	AUGUSTUS	intron	108353884	108353975	1	-	.	ID=g4797.t1.intron14;Parent=g4797.t1;
OY812998.1_Germaria_angustata_genome_assembly,_chromosome:_1	AUGUSTUS	CDS	108353976	108354118	1	-	2	ID=g4797.t1.CDS15;Parent=g4797.t1;
OY812998.1_Germaria_angustata_genome_assembly,_chromosome:_1	AUGUSTUS	exon	108353976	108354118	.	-	.	ID=g4797.t1.exon15;Parent=g4797.t1;
OY812998.1_Germaria_angustata_genome_assembly,_chromosome:_1	AUGUSTUS	intron	108354119	108376007	1	-	.	ID=g4797.t1.intron15;Parent=g4797.t1;
OY812998.1_Germaria_angustata_genome_assembly,_chromosome:_1	AUGUSTUS	CDS	108376008	108376143	1	-	0	ID=g4797.t1.CDS16;Parent=g4797.t1;
OY812998.1_Germaria_angustata_genome_assembly,_chromosome:_1	AUGUSTUS	exon	108376008	108376143	.	-	.	ID=g4797.t1.exon16;Parent=g4797.t1;
OY812998.1_Germaria_angustata_genome_assembly,_chromosome:_1	AUGUSTUS	start_codon	108376141	108376143	.	-	0	ID=g4797.t1.start1;Parent=g4797.t1;
OY812998.1_Germaria_angustata_genome_assembly,_chromosome:_1	AUGUSTUS	mRNA	108332058	108376143	0.91	-	.	ID=g4797.t2;Parent=g4797;
OY812998.1_Germaria_angustata_genome_assembly,_chromosome:_1	AUGUSTUS	stop_codon	108332058	108332060	.	-	0	ID=g4797.t2.stop1;Parent=g4797.t2;
OY812998.1_Germaria_angustata_genome_assembly,_chromosome:_1	AUGUSTUS	CDS	108332058	108332249	0.94	-	0	ID=g4797.t2.CDS1;Parent=g4797.t2;
OY812998.1_Germaria_angustata_genome_assembly,_chromosome:_1	AUGUSTUS	exon	108332058	108332249	.	-	.	ID=g4797.t2.exon1;Parent=g4797.t2;
OY812998.1_Germaria_angustata_genome_assembly,_chromosome:_1	AUGUSTUS	intron	108332250	108335178	0.91	-	.	ID=g4797.t2.intron1;Parent=g4797.t2;
OY812998.1_Germaria_angustata_genome_assembly,_chromosome:_1	AUGUSTUS	CDS	108335179	108335268	0.95	-	0	ID=g4797.t2.CDS2;Parent=g4797.t2;
OY812998.1_Germaria_angustata_genome_assembly,_chromosome:_1	AUGUSTUS	exon	108335179	108335268	.	-	.	ID=g4797.t2.exon2;Parent=g4797.t2;
OY812998.1_Germaria_angustata_genome_assembly,_chromosome:_1	AUGUSTUS	intron	108335269	108336845	0.95	-	.	ID=g4797.t2.intron2;Parent=g4797.t2;
OY812998.1_Germaria_angustata_genome_assembly,_chromosome:_1	AUGUSTUS	CDS	108336846	108336945	1	-	1	ID=g4797.t2.CDS3;Parent=g4797.t2;
OY812998.1_Germaria_angustata_genome_assembly,_chromosome:_1	AUGUSTUS	exon	108336846	108336945	.	-	.	ID=g4797.t2.exon3;Parent=g4797.t2;
OY812998.1_Germaria_angustata_genome_assembly,_chromosome:_1	AUGUSTUS	intron	108336946	108338365	1	-	.	ID=g4797.t2.intron3;Parent=g4797.t2;
OY812998.1_Germaria_angustata_genome_assembly,_chromosome:_1	AUGUSTUS	CDS	108338366	108338621	1	-	2	ID=g4797.t2.CDS4;Parent=g4797.t2;
OY812998.1_Germaria_angustata_genome_assembly,_chromosome:_1	AUGUSTUS	exon	108338366	108338621	.	-	.	ID=g4797.t2.exon4;Parent=g4797.t2;
OY812998.1_Germaria_angustata_genome_assembly,_chromosome:_1	AUGUSTUS	intron	108338622	108344046	1	-	.	ID=g4797.t2.intron4;Parent=g4797.t2;
OY812998.1_Germaria_angustata_genome_assembly,_chromosome:_1	AUGUSTUS	CDS	108344047	108344250	1	-	2	ID=g4797.t2.CDS5;Parent=g4797.t2;
OY812998.1_Germaria_angustata_genome_assembly,_chromosome:_1	AUGUSTUS	exon	108344047	108344250	.	-	.	ID=g4797.t2.exon5;Parent=g4797.t2;
OY812998.1_Germaria_angustata_genome_assembly,_chromosome:_1	AUGUSTUS	intron	108344251	108345918	1	-	.	ID=g4797.t2.intron5;Parent=g4797.t2;
OY812998.1_Germaria_angustata_genome_assembly,_chromosome:_1	AUGUSTUS	CDS	108345919	108346011	1	-	2	ID=g4797.t2.CDS6;Parent=g4797.t2;
OY812998.1_Germaria_angustata_genome_assembly,_chromosome:_1	AUGUSTUS	exon	108345919	108346011	.	-	.	ID=g4797.t2.exon6;Parent=g4797.t2;
OY812998.1_Germaria_angustata_genome_assembly,_chromosome:_1	AUGUSTUS	intron	108346012	108347559	1	-	.	ID=g4797.t2.intron6;Parent=g4797.t2;
OY812998.1_Germaria_angustata_genome_assembly,_chromosome:_1	AUGUSTUS	CDS	108347560	108347860	1	-	0	ID=g4797.t2.CDS7;Parent=g4797.t2;
OY812998.1_Germaria_angustata_genome_assembly,_chromosome:_1	AUGUSTUS	exon	108347560	108347860	.	-	.	ID=g4797.t2.exon7;Parent=g4797.t2;
OY812998.1_Germaria_angustata_genome_assembly,_chromosome:_1	AUGUSTUS	intron	108347861	108347921	1	-	.	ID=g4797.t2.intron7;Parent=g4797.t2;
OY812998.1_Germaria_angustata_genome_assembly,_chromosome:_1	AUGUSTUS	CDS	108347922	108348084	1	-	1	ID=g4797.t2.CDS8;Parent=g4797.t2;
OY812998.1_Germaria_angustata_genome_assembly,_chromosome:_1	AUGUSTUS	exon	108347922	108348084	.	-	.	ID=g4797.t2.exon8;Parent=g4797.t2;
OY812998.1_Germaria_angustata_genome_assembly,_chromosome:_1	AUGUSTUS	intron	108348085	108349529	1	-	.	ID=g4797.t2.intron8;Parent=g4797.t2;
OY812998.1_Germaria_angustata_genome_assembly,_chromosome:_1	AUGUSTUS	CDS	108349530	108349666	1	-	0	ID=g4797.t2.CDS9;Parent=g4797.t2;
OY812998.1_Germaria_angustata_genome_assembly,_chromosome:_1	AUGUSTUS	exon	108349530	108349666	.	-	.	ID=g4797.t2.exon9;Parent=g4797.t2;
OY812998.1_Germaria_angustata_genome_assembly,_chromosome:_1	AUGUSTUS	intron	108349667	108349734	1	-	.	ID=g4797.t2.intron9;Parent=g4797.t2;
OY812998.1_Germaria_angustata_genome_assembly,_chromosome:_1	AUGUSTUS	CDS	108349735	108349928	1	-	2	ID=g4797.t2.CDS10;Parent=g4797.t2;
OY812998.1_Germaria_angustata_genome_assembly,_chromosome:_1	AUGUSTUS	exon	108349735	108349928	.	-	.	ID=g4797.t2.exon10;Parent=g4797.t2;
OY812998.1_Germaria_angustata_genome_assembly,_chromosome:_1	AUGUSTUS	intron	108349929	108350005	1	-	.	ID=g4797.t2.intron10;Parent=g4797.t2;
OY812998.1_Germaria_angustata_genome_assembly,_chromosome:_1	AUGUSTUS	CDS	108350006	108350127	1	-	1	ID=g4797.t2.CDS11;Parent=g4797.t2;
OY812998.1_Germaria_angustata_genome_assembly,_chromosome:_1	AUGUSTUS	exon	108350006	108350127	.	-	.	ID=g4797.t2.exon11;Parent=g4797.t2;
OY812998.1_Germaria_angustata_genome_assembly,_chromosome:_1	AUGUSTUS	intron	108350128	108350196	1	-	.	ID=g4797.t2.intron11;Parent=g4797.t2;
OY812998.1_Germaria_angustata_genome_assembly,_chromosome:_1	AUGUSTUS	CDS	108350197	108350299	1	-	2	ID=g4797.t2.CDS12;Parent=g4797.t2;
OY812998.1_Germaria_angustata_genome_assembly,_chromosome:_1	AUGUSTUS	exon	108350197	108350299	.	-	.	ID=g4797.t2.exon12;Parent=g4797.t2;
OY812998.1_Germaria_angustata_genome_assembly,_chromosome:_1	AUGUSTUS	intron	108350300	108353053	1	-	.	ID=g4797.t2.intron12;Parent=g4797.t2;
OY812998.1_Germaria_angustata_genome_assembly,_chromosome:_1	AUGUSTUS	CDS	108353054	108353086	1	-	2	ID=g4797.t2.CDS13;Parent=g4797.t2;
OY812998.1_Germaria_angustata_genome_assembly,_chromosome:_1	AUGUSTUS	exon	108353054	108353086	.	-	.	ID=g4797.t2.exon13;Parent=g4797.t2;
OY812998.1_Germaria_angustata_genome_assembly,_chromosome:_1	AUGUSTUS	intron	108353087	108353807	1	-	.	ID=g4797.t2.intron13;Parent=g4797.t2;
OY812998.1_Germaria_angustata_genome_assembly,_chromosome:_1	AUGUSTUS	CDS	108353808	108353883	1	-	0	ID=g4797.t2.CDS14;Parent=g4797.t2;
OY812998.1_Germaria_angustata_genome_assembly,_chromosome:_1	AUGUSTUS	exon	108353808	108353883	.	-	.	ID=g4797.t2.exon14;Parent=g4797.t2;
OY812998.1_Germaria_angustata_genome_assembly,_chromosome:_1	AUGUSTUS	intron	108353884	108353975	1	-	.	ID=g4797.t2.intron14;Parent=g4797.t2;
OY812998.1_Germaria_angustata_genome_assembly,_chromosome:_1	AUGUSTUS	CDS	108353976	108354118	1	-	2	ID=g4797.t2.CDS15;Parent=g4797.t2;
OY812998.1_Germaria_angustata_genome_assembly,_chromosome:_1	AUGUSTUS	exon	108353976	108354118	.	-	.	ID=g4797.t2.exon15;Parent=g4797.t2;
OY812998.1_Germaria_angustata_genome_assembly,_chromosome:_1	AUGUSTUS	intron	108354119	108376007	1	-	.	ID=g4797.t2.intron15;Parent=g4797.t2;
OY812998.1_Germaria_angustata_genome_assembly,_chromosome:_1	AUGUSTUS	CDS	108376008	108376143	1	-	0	ID=g4797.t2.CDS16;Parent=g4797.t2;
OY812998.1_Germaria_angustata_genome_assembly,_chromosome:_1	AUGUSTUS	exon	108376008	108376143	.	-	.	ID=g4797.t2.exon16;Parent=g4797.t2;
OY812998.1_Germaria_angustata_genome_assembly,_chromosome:_1	AUGUSTUS	start_codon	108376141	108376143	.	-	0	ID=g4797.t2.start1;Parent=g4797.t2;
OY812998.1_Germaria_angustata_genome_assembly,_chromosome:_1	AUGUSTUS	gene	108378208	108380741	.	+	.	ID=g4798;
OY812998.1_Germaria_angustata_genome_assembly,_chromosome:_1	AUGUSTUS	mRNA	108378208	108380741	1	+	.	ID=g4798.t1;Parent=g4798;
OY812998.1_Germaria_angustata_genome_assembly,_chromosome:_1	AUGUSTUS	start_codon	108378208	108378210	.	+	0	ID=g4798.t1.start1;Parent=g4798.t1;
OY812998.1_Germaria_angustata_genome_assembly,_chromosome:_1	AUGUSTUS	CDS	108378208	108378243	1	+	0	ID=g4798.t1.CDS1;Parent=g4798.t1;
OY812998.1_Germaria_angustata_genome_assembly,_chromosome:_1	AUGUSTUS	exon	108378208	108378243	.	+	.	ID=g4798.t1.exon1;Parent=g4798.t1;
OY812998.1_Germaria_angustata_genome_assembly,_chromosome:_1	AUGUSTUS	intron	108378244	108378321	1	+	.	ID=g4798.t1.intron1;Parent=g4798.t1;
OY812998.1_Germaria_angustata_genome_assembly,_chromosome:_1	AUGUSTUS	CDS	108378322	108379480	1	+	0	ID=g4798.t1.CDS2;Parent=g4798.t1;
OY812998.1_Germaria_angustata_genome_assembly,_chromosome:_1	AUGUSTUS	exon	108378322	108379480	.	+	.	ID=g4798.t1.exon2;Parent=g4798.t1;
OY812998.1_Germaria_angustata_genome_assembly,_chromosome:_1	AUGUSTUS	intron	108379481	108380172	1	+	.	ID=g4798.t1.intron2;Parent=g4798.t1;
OY812998.1_Germaria_angustata_genome_assembly,_chromosome:_1	AUGUSTUS	CDS	108380173	108380527	1	+	2	ID=g4798.t1.CDS3;Parent=g4798.t1;
OY812998.1_Germaria_angustata_genome_assembly,_chromosome:_1	AUGUSTUS	exon	108380173	108380527	.	+	.	ID=g4798.t1.exon3;Parent=g4798.t1;
OY812998.1_Germaria_angustata_genome_assembly,_chromosome:_1	AUGUSTUS	intron	108380528	108380587	1	+	.	ID=g4798.t1.intron3;Parent=g4798.t1;
OY812998.1_Germaria_angustata_genome_assembly,_chromosome:_1	AUGUSTUS	CDS	108380588	108380741	1	+	1	ID=g4798.t1.CDS4;Parent=g4798.t1;
OY812998.1_Germaria_angustata_genome_assembly,_chromosome:_1	AUGUSTUS	exon	108380588	108380741	.	+	.	ID=g4798.t1.exon4;Parent=g4798.t1;
OY812998.1_Germaria_angustata_genome_assembly,_chromosome:_1	AUGUSTUS	stop_codon	108380739	108380741	.	+	0	ID=g4798.t1.stop1;Parent=g4798.t1;
OY812998.1_Germaria_angustata_genome_assembly,_chromosome:_1	AUGUSTUS	gene	108380801	108381124	.	-	.	ID=g4799;
OY812998.1_Germaria_angustata_genome_assembly,_chromosome:_1	AUGUSTUS	mRNA	108380801	108381124	1	-	.	ID=g4799.t1;Parent=g4799;
OY812998.1_Germaria_angustata_genome_assembly,_chromosome:_1	AUGUSTUS	stop_codon	108380801	108380803	.	-	0	ID=g4799.t1.stop1;Parent=g4799.t1;
OY812998.1_Germaria_angustata_genome_assembly,_chromosome:_1	AUGUSTUS	CDS	108380801	108380892	1	-	2	ID=g4799.t1.CDS1;Parent=g4799.t1;
OY812998.1_Germaria_angustata_genome_assembly,_chromosome:_1	AUGUSTUS	exon	108380801	108380892	.	-	.	ID=g4799.t1.exon1;Parent=g4799.t1;
OY812998.1_Germaria_angustata_genome_assembly,_chromosome:_1	AUGUSTUS	intron	108380893	108380988	1	-	.	ID=g4799.t1.intron1;Parent=g4799.t1;
OY812998.1_Germaria_angustata_genome_assembly,_chromosome:_1	AUGUSTUS	CDS	108380989	108381124	1	-	0	ID=g4799.t1.CDS2;Parent=g4799.t1;
OY812998.1_Germaria_angustata_genome_assembly,_chromosome:_1	AUGUSTUS	exon	108380989	108381124	.	-	.	ID=g4799.t1.exon2;Parent=g4799.t1;
OY812998.1_Germaria_angustata_genome_assembly,_chromosome:_1	AUGUSTUS	start_codon	108381122	108381124	.	-	0	ID=g4799.t1.start1;Parent=g4799.t1;
OY812998.1_Germaria_angustata_genome_assembly,_chromosome:_1	AUGUSTUS	gene	108405935	108418143	.	+	.	ID=g4800;
OY812998.1_Germaria_angustata_genome_assembly,_chromosome:_1	AUGUSTUS	mRNA	108405935	108418143	1	+	.	ID=g4800.t1;Parent=g4800;
OY812998.1_Germaria_angustata_genome_assembly,_chromosome:_1	AUGUSTUS	start_codon	108405935	108405937	.	+	0	ID=g4800.t1.start1;Parent=g4800.t1;
OY812998.1_Germaria_angustata_genome_assembly,_chromosome:_1	AUGUSTUS	CDS	108405935	108406050	1	+	0	ID=g4800.t1.CDS1;Parent=g4800.t1;
OY812998.1_Germaria_angustata_genome_assembly,_chromosome:_1	AUGUSTUS	exon	108405935	108406050	.	+	.	ID=g4800.t1.exon1;Parent=g4800.t1;
OY812998.1_Germaria_angustata_genome_assembly,_chromosome:_1	AUGUSTUS	intron	108406051	108415301	1	+	.	ID=g4800.t1.intron1;Parent=g4800.t1;
OY812998.1_Germaria_angustata_genome_assembly,_chromosome:_1	AUGUSTUS	CDS	108415302	108418143	1	+	1	ID=g4800.t1.CDS2;Parent=g4800.t1;
OY812998.1_Germaria_angustata_genome_assembly,_chromosome:_1	AUGUSTUS	exon	108415302	108418143	.	+	.	ID=g4800.t1.exon2;Parent=g4800.t1;
OY812998.1_Germaria_angustata_genome_assembly,_chromosome:_1	AUGUSTUS	stop_codon	108418141	108418143	.	+	0	ID=g4800.t1.stop1;Parent=g4800.t1;
OY812998.1_Germaria_angustata_genome_assembly,_chromosome:_1	AUGUSTUS	gene	108421567	108423023	.	-	.	ID=g4801;
OY812998.1_Germaria_angustata_genome_assembly,_chromosome:_1	AUGUSTUS	mRNA	108421567	108423023	0.3	-	.	ID=g4801.t1;Parent=g4801;
OY812998.1_Germaria_angustata_genome_assembly,_chromosome:_1	AUGUSTUS	stop_codon	108421567	108421569	.	-	0	ID=g4801.t1.stop1;Parent=g4801.t1;
OY812998.1_Germaria_angustata_genome_assembly,_chromosome:_1	AUGUSTUS	CDS	108421567	108421733	0.3	-	2	ID=g4801.t1.CDS1;Parent=g4801.t1;
OY812998.1_Germaria_angustata_genome_assembly,_chromosome:_1	AUGUSTUS	exon	108421567	108421733	.	-	.	ID=g4801.t1.exon1;Parent=g4801.t1;
OY812998.1_Germaria_angustata_genome_assembly,_chromosome:_1	AUGUSTUS	intron	108421734	108421796	1	-	.	ID=g4801.t1.intron1;Parent=g4801.t1;
OY812998.1_Germaria_angustata_genome_assembly,_chromosome:_1	AUGUSTUS	CDS	108421797	108422041	1	-	1	ID=g4801.t1.CDS2;Parent=g4801.t1;
OY812998.1_Germaria_angustata_genome_assembly,_chromosome:_1	AUGUSTUS	exon	108421797	108422041	.	-	.	ID=g4801.t1.exon2;Parent=g4801.t1;
OY812998.1_Germaria_angustata_genome_assembly,_chromosome:_1	AUGUSTUS	intron	108422042	108422215	1	-	.	ID=g4801.t1.intron2;Parent=g4801.t1;
OY812998.1_Germaria_angustata_genome_assembly,_chromosome:_1	AUGUSTUS	CDS	108422216	108422301	1	-	0	ID=g4801.t1.CDS3;Parent=g4801.t1;
OY812998.1_Germaria_angustata_genome_assembly,_chromosome:_1	AUGUSTUS	exon	108422216	108422301	.	-	.	ID=g4801.t1.exon3;Parent=g4801.t1;
OY812998.1_Germaria_angustata_genome_assembly,_chromosome:_1	AUGUSTUS	intron	108422302	108422353	1	-	.	ID=g4801.t1.intron3;Parent=g4801.t1;
OY812998.1_Germaria_angustata_genome_assembly,_chromosome:_1	AUGUSTUS	CDS	108422354	108422527	1	-	0	ID=g4801.t1.CDS4;Parent=g4801.t1;
OY812998.1_Germaria_angustata_genome_assembly,_chromosome:_1	AUGUSTUS	exon	108422354	108422527	.	-	.	ID=g4801.t1.exon4;Parent=g4801.t1;
OY812998.1_Germaria_angustata_genome_assembly,_chromosome:_1	AUGUSTUS	intron	108422528	108422593	1	-	.	ID=g4801.t1.intron4;Parent=g4801.t1;
OY812998.1_Germaria_angustata_genome_assembly,_chromosome:_1	AUGUSTUS	CDS	108422594	108422812	1	-	0	ID=g4801.t1.CDS5;Parent=g4801.t1;
OY812998.1_Germaria_angustata_genome_assembly,_chromosome:_1	AUGUSTUS	exon	108422594	108422812	.	-	.	ID=g4801.t1.exon5;Parent=g4801.t1;
OY812998.1_Germaria_angustata_genome_assembly,_chromosome:_1	AUGUSTUS	intron	108422813	108422927	1	-	.	ID=g4801.t1.intron5;Parent=g4801.t1;
OY812998.1_Germaria_angustata_genome_assembly,_chromosome:_1	AUGUSTUS	CDS	108422928	108423023	1	-	0	ID=g4801.t1.CDS6;Parent=g4801.t1;
OY812998.1_Germaria_angustata_genome_assembly,_chromosome:_1	AUGUSTUS	exon	108422928	108423023	.	-	.	ID=g4801.t1.exon6;Parent=g4801.t1;
OY812998.1_Germaria_angustata_genome_assembly,_chromosome:_1	AUGUSTUS	start_codon	108423021	108423023	.	-	0	ID=g4801.t1.start1;Parent=g4801.t1;
OY812998.1_Germaria_angustata_genome_assembly,_chromosome:_1	AUGUSTUS	gene	108424009	108424616	.	+	.	ID=g4802;
OY812998.1_Germaria_angustata_genome_assembly,_chromosome:_1	AUGUSTUS	mRNA	108424009	108424616	1	+	.	ID=g4802.t1;Parent=g4802;
OY812998.1_Germaria_angustata_genome_assembly,_chromosome:_1	AUGUSTUS	start_codon	108424009	108424011	.	+	0	ID=g4802.t1.start1;Parent=g4802.t1;
OY812998.1_Germaria_angustata_genome_assembly,_chromosome:_1	AUGUSTUS	CDS	108424009	108424083	1	+	0	ID=g4802.t1.CDS1;Parent=g4802.t1;
OY812998.1_Germaria_angustata_genome_assembly,_chromosome:_1	AUGUSTUS	exon	108424009	108424083	.	+	.	ID=g4802.t1.exon1;Parent=g4802.t1;
OY812998.1_Germaria_angustata_genome_assembly,_chromosome:_1	AUGUSTUS	intron	108424084	108424157	1	+	.	ID=g4802.t1.intron1;Parent=g4802.t1;
OY812998.1_Germaria_angustata_genome_assembly,_chromosome:_1	AUGUSTUS	CDS	108424158	108424480	1	+	0	ID=g4802.t1.CDS2;Parent=g4802.t1;
OY812998.1_Germaria_angustata_genome_assembly,_chromosome:_1	AUGUSTUS	exon	108424158	108424480	.	+	.	ID=g4802.t1.exon2;Parent=g4802.t1;
OY812998.1_Germaria_angustata_genome_assembly,_chromosome:_1	AUGUSTUS	intron	108424481	108424543	1	+	.	ID=g4802.t1.intron2;Parent=g4802.t1;
OY812998.1_Germaria_angustata_genome_assembly,_chromosome:_1	AUGUSTUS	CDS	108424544	108424616	1	+	1	ID=g4802.t1.CDS3;Parent=g4802.t1;
OY812998.1_Germaria_angustata_genome_assembly,_chromosome:_1	AUGUSTUS	exon	108424544	108424616	.	+	.	ID=g4802.t1.exon3;Parent=g4802.t1;
OY812998.1_Germaria_angustata_genome_assembly,_chromosome:_1	AUGUSTUS	stop_codon	108424614	108424616	.	+	0	ID=g4802.t1.stop1;Parent=g4802.t1;
OY812998.1_Germaria_angustata_genome_assembly,_chromosome:_1	AUGUSTUS	gene	108425852	108430980	.	-	.	ID=g4803;
OY812998.1_Germaria_angustata_genome_assembly,_chromosome:_1	AUGUSTUS	mRNA	108425852	108430980	1	-	.	ID=g4803.t1;Parent=g4803;
OY812998.1_Germaria_angustata_genome_assembly,_chromosome:_1	AUGUSTUS	stop_codon	108425852	108425854	.	-	0	ID=g4803.t1.stop1;Parent=g4803.t1;
OY812998.1_Germaria_angustata_genome_assembly,_chromosome:_1	AUGUSTUS	CDS	108425852	108426012	1	-	2	ID=g4803.t1.CDS1;Parent=g4803.t1;
OY812998.1_Germaria_angustata_genome_assembly,_chromosome:_1	AUGUSTUS	exon	108425852	108426012	.	-	.	ID=g4803.t1.exon1;Parent=g4803.t1;
OY812998.1_Germaria_angustata_genome_assembly,_chromosome:_1	AUGUSTUS	intron	108426013	108426073	1	-	.	ID=g4803.t1.intron1;Parent=g4803.t1;
OY812998.1_Germaria_angustata_genome_assembly,_chromosome:_1	AUGUSTUS	CDS	108426074	108426307	1	-	2	ID=g4803.t1.CDS2;Parent=g4803.t1;
OY812998.1_Germaria_angustata_genome_assembly,_chromosome:_1	AUGUSTUS	exon	108426074	108426307	.	-	.	ID=g4803.t1.exon2;Parent=g4803.t1;
OY812998.1_Germaria_angustata_genome_assembly,_chromosome:_1	AUGUSTUS	intron	108426308	108426365	1	-	.	ID=g4803.t1.intron2;Parent=g4803.t1;
OY812998.1_Germaria_angustata_genome_assembly,_chromosome:_1	AUGUSTUS	CDS	108426366	108426536	1	-	2	ID=g4803.t1.CDS3;Parent=g4803.t1;
OY812998.1_Germaria_angustata_genome_assembly,_chromosome:_1	AUGUSTUS	exon	108426366	108426536	.	-	.	ID=g4803.t1.exon3;Parent=g4803.t1;
OY812998.1_Germaria_angustata_genome_assembly,_chromosome:_1	AUGUSTUS	intron	108426537	108426652	1	-	.	ID=g4803.t1.intron3;Parent=g4803.t1;
OY812998.1_Germaria_angustata_genome_assembly,_chromosome:_1	AUGUSTUS	CDS	108426653	108426805	1	-	2	ID=g4803.t1.CDS4;Parent=g4803.t1;
OY812998.1_Germaria_angustata_genome_assembly,_chromosome:_1	AUGUSTUS	exon	108426653	108426805	.	-	.	ID=g4803.t1.exon4;Parent=g4803.t1;
OY812998.1_Germaria_angustata_genome_assembly,_chromosome:_1	AUGUSTUS	intron	108426806	108426878	1	-	.	ID=g4803.t1.intron4;Parent=g4803.t1;
OY812998.1_Germaria_angustata_genome_assembly,_chromosome:_1	AUGUSTUS	CDS	108426879	108427080	1	-	0	ID=g4803.t1.CDS5;Parent=g4803.t1;
OY812998.1_Germaria_angustata_genome_assembly,_chromosome:_1	AUGUSTUS	exon	108426879	108427080	.	-	.	ID=g4803.t1.exon5;Parent=g4803.t1;
OY812998.1_Germaria_angustata_genome_assembly,_chromosome:_1	AUGUSTUS	intron	108427081	108427160	1	-	.	ID=g4803.t1.intron5;Parent=g4803.t1;
OY812998.1_Germaria_angustata_genome_assembly,_chromosome:_1	AUGUSTUS	CDS	108427161	108427238	1	-	0	ID=g4803.t1.CDS6;Parent=g4803.t1;
OY812998.1_Germaria_angustata_genome_assembly,_chromosome:_1	AUGUSTUS	exon	108427161	108427238	.	-	.	ID=g4803.t1.exon6;Parent=g4803.t1;
OY812998.1_Germaria_angustata_genome_assembly,_chromosome:_1	AUGUSTUS	intron	108427239	108427304	1	-	.	ID=g4803.t1.intron6;Parent=g4803.t1;
OY812998.1_Germaria_angustata_genome_assembly,_chromosome:_1	AUGUSTUS	CDS	108427305	108427834	1	-	2	ID=g4803.t1.CDS7;Parent=g4803.t1;
OY812998.1_Germaria_angustata_genome_assembly,_chromosome:_1	AUGUSTUS	exon	108427305	108427834	.	-	.	ID=g4803.t1.exon7;Parent=g4803.t1;
OY812998.1_Germaria_angustata_genome_assembly,_chromosome:_1	AUGUSTUS	intron	108427835	108429396	1	-	.	ID=g4803.t1.intron7;Parent=g4803.t1;
OY812998.1_Germaria_angustata_genome_assembly,_chromosome:_1	AUGUSTUS	CDS	108429397	108429417	1	-	2	ID=g4803.t1.CDS8;Parent=g4803.t1;
OY812998.1_Germaria_angustata_genome_assembly,_chromosome:_1	AUGUSTUS	exon	108429397	108429417	.	-	.	ID=g4803.t1.exon8;Parent=g4803.t1;
OY812998.1_Germaria_angustata_genome_assembly,_chromosome:_1	AUGUSTUS	intron	108429418	108429566	1	-	.	ID=g4803.t1.intron8;Parent=g4803.t1;
OY812998.1_Germaria_angustata_genome_assembly,_chromosome:_1	AUGUSTUS	CDS	108429567	108429879	1	-	0	ID=g4803.t1.CDS9;Parent=g4803.t1;
OY812998.1_Germaria_angustata_genome_assembly,_chromosome:_1	AUGUSTUS	exon	108429567	108429879	.	-	.	ID=g4803.t1.exon9;Parent=g4803.t1;
OY812998.1_Germaria_angustata_genome_assembly,_chromosome:_1	AUGUSTUS	intron	108429880	108429932	1	-	.	ID=g4803.t1.intron9;Parent=g4803.t1;
OY812998.1_Germaria_angustata_genome_assembly,_chromosome:_1	AUGUSTUS	CDS	108429933	108430079	1	-	0	ID=g4803.t1.CDS10;Parent=g4803.t1;
OY812998.1_Germaria_angustata_genome_assembly,_chromosome:_1	AUGUSTUS	exon	108429933	108430079	.	-	.	ID=g4803.t1.exon10;Parent=g4803.t1;
OY812998.1_Germaria_angustata_genome_assembly,_chromosome:_1	AUGUSTUS	intron	108430080	108430134	1	-	.	ID=g4803.t1.intron10;Parent=g4803.t1;
OY812998.1_Germaria_angustata_genome_assembly,_chromosome:_1	AUGUSTUS	CDS	108430135	108430777	1	-	1	ID=g4803.t1.CDS11;Parent=g4803.t1;
OY812998.1_Germaria_angustata_genome_assembly,_chromosome:_1	AUGUSTUS	exon	108430135	108430777	.	-	.	ID=g4803.t1.exon11;Parent=g4803.t1;
OY812998.1_Germaria_angustata_genome_assembly,_chromosome:_1	AUGUSTUS	intron	108430778	108430873	1	-	.	ID=g4803.t1.intron11;Parent=g4803.t1;
OY812998.1_Germaria_angustata_genome_assembly,_chromosome:_1	AUGUSTUS	CDS	108430874	108430980	1	-	0	ID=g4803.t1.CDS12;Parent=g4803.t1;
OY812998.1_Germaria_angustata_genome_assembly,_chromosome:_1	AUGUSTUS	exon	108430874	108430980	.	-	.	ID=g4803.t1.exon12;Parent=g4803.t1;
OY812998.1_Germaria_angustata_genome_assembly,_chromosome:_1	AUGUSTUS	start_codon	108430978	108430980	.	-	0	ID=g4803.t1.start1;Parent=g4803.t1;
OY812998.1_Germaria_angustata_genome_assembly,_chromosome:_1	AUGUSTUS	mRNA	108425852	108430980	1	-	.	ID=g4803.t2;Parent=g4803;
OY812998.1_Germaria_angustata_genome_assembly,_chromosome:_1	AUGUSTUS	stop_codon	108425852	108425854	.	-	0	ID=g4803.t2.stop1;Parent=g4803.t2;
OY812998.1_Germaria_angustata_genome_assembly,_chromosome:_1	AUGUSTUS	CDS	108425852	108426012	1	-	2	ID=g4803.t2.CDS1;Parent=g4803.t2;
OY812998.1_Germaria_angustata_genome_assembly,_chromosome:_1	AUGUSTUS	exon	108425852	108426012	.	-	.	ID=g4803.t2.exon1;Parent=g4803.t2;
OY812998.1_Germaria_angustata_genome_assembly,_chromosome:_1	AUGUSTUS	intron	108426013	108426073	1	-	.	ID=g4803.t2.intron1;Parent=g4803.t2;
OY812998.1_Germaria_angustata_genome_assembly,_chromosome:_1	AUGUSTUS	CDS	108426074	108426307	1	-	2	ID=g4803.t2.CDS2;Parent=g4803.t2;
OY812998.1_Germaria_angustata_genome_assembly,_chromosome:_1	AUGUSTUS	exon	108426074	108426307	.	-	.	ID=g4803.t2.exon2;Parent=g4803.t2;
OY812998.1_Germaria_angustata_genome_assembly,_chromosome:_1	AUGUSTUS	intron	108426308	108426365	1	-	.	ID=g4803.t2.intron2;Parent=g4803.t2;
OY812998.1_Germaria_angustata_genome_assembly,_chromosome:_1	AUGUSTUS	CDS	108426366	108426536	1	-	2	ID=g4803.t2.CDS3;Parent=g4803.t2;
OY812998.1_Germaria_angustata_genome_assembly,_chromosome:_1	AUGUSTUS	exon	108426366	108426536	.	-	.	ID=g4803.t2.exon3;Parent=g4803.t2;
OY812998.1_Germaria_angustata_genome_assembly,_chromosome:_1	AUGUSTUS	intron	108426537	108426652	1	-	.	ID=g4803.t2.intron3;Parent=g4803.t2;
OY812998.1_Germaria_angustata_genome_assembly,_chromosome:_1	AUGUSTUS	CDS	108426653	108426805	1	-	2	ID=g4803.t2.CDS4;Parent=g4803.t2;
OY812998.1_Germaria_angustata_genome_assembly,_chromosome:_1	AUGUSTUS	exon	108426653	108426805	.	-	.	ID=g4803.t2.exon4;Parent=g4803.t2;
OY812998.1_Germaria_angustata_genome_assembly,_chromosome:_1	AUGUSTUS	intron	108426806	108426878	1	-	.	ID=g4803.t2.intron4;Parent=g4803.t2;
OY812998.1_Germaria_angustata_genome_assembly,_chromosome:_1	AUGUSTUS	CDS	108426879	108427080	1	-	0	ID=g4803.t2.CDS5;Parent=g4803.t2;
OY812998.1_Germaria_angustata_genome_assembly,_chromosome:_1	AUGUSTUS	exon	108426879	108427080	.	-	.	ID=g4803.t2.exon5;Parent=g4803.t2;
OY812998.1_Germaria_angustata_genome_assembly,_chromosome:_1	AUGUSTUS	intron	108427081	108427160	1	-	.	ID=g4803.t2.intron5;Parent=g4803.t2;
OY812998.1_Germaria_angustata_genome_assembly,_chromosome:_1	AUGUSTUS	CDS	108427161	108427238	1	-	0	ID=g4803.t2.CDS6;Parent=g4803.t2;
OY812998.1_Germaria_angustata_genome_assembly,_chromosome:_1	AUGUSTUS	exon	108427161	108427238	.	-	.	ID=g4803.t2.exon6;Parent=g4803.t2;
OY812998.1_Germaria_angustata_genome_assembly,_chromosome:_1	AUGUSTUS	intron	108427239	108427304	1	-	.	ID=g4803.t2.intron6;Parent=g4803.t2;
OY812998.1_Germaria_angustata_genome_assembly,_chromosome:_1	AUGUSTUS	CDS	108427305	108427834	1	-	2	ID=g4803.t2.CDS7;Parent=g4803.t2;
OY812998.1_Germaria_angustata_genome_assembly,_chromosome:_1	AUGUSTUS	exon	108427305	108427834	.	-	.	ID=g4803.t2.exon7;Parent=g4803.t2;
OY812998.1_Germaria_angustata_genome_assembly,_chromosome:_1	AUGUSTUS	intron	108427835	108429566	1	-	.	ID=g4803.t2.intron7;Parent=g4803.t2;
OY812998.1_Germaria_angustata_genome_assembly,_chromosome:_1	AUGUSTUS	CDS	108429567	108429879	1	-	0	ID=g4803.t2.CDS8;Parent=g4803.t2;
OY812998.1_Germaria_angustata_genome_assembly,_chromosome:_1	AUGUSTUS	exon	108429567	108429879	.	-	.	ID=g4803.t2.exon8;Parent=g4803.t2;
OY812998.1_Germaria_angustata_genome_assembly,_chromosome:_1	AUGUSTUS	intron	108429880	108429932	1	-	.	ID=g4803.t2.intron8;Parent=g4803.t2;
OY812998.1_Germaria_angustata_genome_assembly,_chromosome:_1	AUGUSTUS	CDS	108429933	108430079	1	-	0	ID=g4803.t2.CDS9;Parent=g4803.t2;
OY812998.1_Germaria_angustata_genome_assembly,_chromosome:_1	AUGUSTUS	exon	108429933	108430079	.	-	.	ID=g4803.t2.exon9;Parent=g4803.t2;
OY812998.1_Germaria_angustata_genome_assembly,_chromosome:_1	AUGUSTUS	intron	108430080	108430134	1	-	.	ID=g4803.t2.intron9;Parent=g4803.t2;
OY812998.1_Germaria_angustata_genome_assembly,_chromosome:_1	AUGUSTUS	CDS	108430135	108430777	1	-	1	ID=g4803.t2.CDS10;Parent=g4803.t2;
OY812998.1_Germaria_angustata_genome_assembly,_chromosome:_1	AUGUSTUS	exon	108430135	108430777	.	-	.	ID=g4803.t2.exon10;Parent=g4803.t2;
OY812998.1_Germaria_angustata_genome_assembly,_chromosome:_1	AUGUSTUS	intron	108430778	108430873	1	-	.	ID=g4803.t2.intron10;Parent=g4803.t2;
OY812998.1_Germaria_angustata_genome_assembly,_chromosome:_1	AUGUSTUS	CDS	108430874	108430980	1	-	0	ID=g4803.t2.CDS11;Parent=g4803.t2;
OY812998.1_Germaria_angustata_genome_assembly,_chromosome:_1	AUGUSTUS	exon	108430874	108430980	.	-	.	ID=g4803.t2.exon11;Parent=g4803.t2;
OY812998.1_Germaria_angustata_genome_assembly,_chromosome:_1	AUGUSTUS	start_codon	108430978	108430980	.	-	0	ID=g4803.t2.start1;Parent=g4803.t2;
OY812998.1_Germaria_angustata_genome_assembly,_chromosome:_1	AUGUSTUS	gene	108431512	108432869	.	+	.	ID=g4804;
OY812998.1_Germaria_angustata_genome_assembly,_chromosome:_1	AUGUSTUS	mRNA	108431512	108432869	1	+	.	ID=g4804.t1;Parent=g4804;
OY812998.1_Germaria_angustata_genome_assembly,_chromosome:_1	AUGUSTUS	start_codon	108431512	108431514	.	+	0	ID=g4804.t1.start1;Parent=g4804.t1;
OY812998.1_Germaria_angustata_genome_assembly,_chromosome:_1	AUGUSTUS	CDS	108431512	108431823	1	+	0	ID=g4804.t1.CDS1;Parent=g4804.t1;
OY812998.1_Germaria_angustata_genome_assembly,_chromosome:_1	AUGUSTUS	exon	108431512	108431823	.	+	.	ID=g4804.t1.exon1;Parent=g4804.t1;
OY812998.1_Germaria_angustata_genome_assembly,_chromosome:_1	AUGUSTUS	intron	108431824	108431876	1	+	.	ID=g4804.t1.intron1;Parent=g4804.t1;
OY812998.1_Germaria_angustata_genome_assembly,_chromosome:_1	AUGUSTUS	CDS	108431877	108432869	1	+	0	ID=g4804.t1.CDS2;Parent=g4804.t1;
OY812998.1_Germaria_angustata_genome_assembly,_chromosome:_1	AUGUSTUS	exon	108431877	108432869	.	+	.	ID=g4804.t1.exon2;Parent=g4804.t1;
OY812998.1_Germaria_angustata_genome_assembly,_chromosome:_1	AUGUSTUS	stop_codon	108432867	108432869	.	+	0	ID=g4804.t1.stop1;Parent=g4804.t1;
OY812998.1_Germaria_angustata_genome_assembly,_chromosome:_1	AUGUSTUS	gene	108438203	108439912	.	-	.	ID=g4805;
OY812998.1_Germaria_angustata_genome_assembly,_chromosome:_1	AUGUSTUS	mRNA	108438203	108439912	1	-	.	ID=g4805.t1;Parent=g4805;
OY812998.1_Germaria_angustata_genome_assembly,_chromosome:_1	AUGUSTUS	stop_codon	108438203	108438205	.	-	0	ID=g4805.t1.stop1;Parent=g4805.t1;
OY812998.1_Germaria_angustata_genome_assembly,_chromosome:_1	AUGUSTUS	CDS	108438203	108439912	1	-	0	ID=g4805.t1.CDS1;Parent=g4805.t1;
OY812998.1_Germaria_angustata_genome_assembly,_chromosome:_1	AUGUSTUS	exon	108438203	108439912	.	-	.	ID=g4805.t1.exon1;Parent=g4805.t1;
OY812998.1_Germaria_angustata_genome_assembly,_chromosome:_1	AUGUSTUS	start_codon	108439910	108439912	.	-	0	ID=g4805.t1.start1;Parent=g4805.t1;
OY812998.1_Germaria_angustata_genome_assembly,_chromosome:_1	AUGUSTUS	gene	108444225	108446000	.	-	.	ID=g4806;
OY812998.1_Germaria_angustata_genome_assembly,_chromosome:_1	AUGUSTUS	mRNA	108444225	108446000	1	-	.	ID=g4806.t1;Parent=g4806;
OY812998.1_Germaria_angustata_genome_assembly,_chromosome:_1	AUGUSTUS	stop_codon	108444225	108444227	.	-	0	ID=g4806.t1.stop1;Parent=g4806.t1;
OY812998.1_Germaria_angustata_genome_assembly,_chromosome:_1	AUGUSTUS	CDS	108444225	108444458	1	-	0	ID=g4806.t1.CDS1;Parent=g4806.t1;
OY812998.1_Germaria_angustata_genome_assembly,_chromosome:_1	AUGUSTUS	exon	108444225	108444458	.	-	.	ID=g4806.t1.exon1;Parent=g4806.t1;
OY812998.1_Germaria_angustata_genome_assembly,_chromosome:_1	AUGUSTUS	intron	108444459	108445693	1	-	.	ID=g4806.t1.intron1;Parent=g4806.t1;
OY812998.1_Germaria_angustata_genome_assembly,_chromosome:_1	AUGUSTUS	CDS	108445694	108445845	1	-	2	ID=g4806.t1.CDS2;Parent=g4806.t1;
OY812998.1_Germaria_angustata_genome_assembly,_chromosome:_1	AUGUSTUS	exon	108445694	108445845	.	-	.	ID=g4806.t1.exon2;Parent=g4806.t1;
OY812998.1_Germaria_angustata_genome_assembly,_chromosome:_1	AUGUSTUS	intron	108445846	108445915	1	-	.	ID=g4806.t1.intron2;Parent=g4806.t1;
OY812998.1_Germaria_angustata_genome_assembly,_chromosome:_1	AUGUSTUS	CDS	108445916	108446000	1	-	0	ID=g4806.t1.CDS3;Parent=g4806.t1;
OY812998.1_Germaria_angustata_genome_assembly,_chromosome:_1	AUGUSTUS	exon	108445916	108446000	.	-	.	ID=g4806.t1.exon3;Parent=g4806.t1;
OY812998.1_Germaria_angustata_genome_assembly,_chromosome:_1	AUGUSTUS	start_codon	108445998	108446000	.	-	0	ID=g4806.t1.start1;Parent=g4806.t1;
OY812998.1_Germaria_angustata_genome_assembly,_chromosome:_1	AUGUSTUS	gene	108447557	108453443	.	+	.	ID=g4807;
OY812998.1_Germaria_angustata_genome_assembly,_chromosome:_1	AUGUSTUS	mRNA	108447557	108453443	1	+	.	ID=g4807.t1;Parent=g4807;
OY812998.1_Germaria_angustata_genome_assembly,_chromosome:_1	AUGUSTUS	start_codon	108447557	108447559	.	+	0	ID=g4807.t1.start1;Parent=g4807.t1;
OY812998.1_Germaria_angustata_genome_assembly,_chromosome:_1	AUGUSTUS	CDS	108447557	108447683	1	+	0	ID=g4807.t1.CDS1;Parent=g4807.t1;
OY812998.1_Germaria_angustata_genome_assembly,_chromosome:_1	AUGUSTUS	exon	108447557	108447683	.	+	.	ID=g4807.t1.exon1;Parent=g4807.t1;
OY812998.1_Germaria_angustata_genome_assembly,_chromosome:_1	AUGUSTUS	intron	108447684	108447785	1	+	.	ID=g4807.t1.intron1;Parent=g4807.t1;
OY812998.1_Germaria_angustata_genome_assembly,_chromosome:_1	AUGUSTUS	CDS	108447786	108448051	1	+	2	ID=g4807.t1.CDS2;Parent=g4807.t1;
OY812998.1_Germaria_angustata_genome_assembly,_chromosome:_1	AUGUSTUS	exon	108447786	108448051	.	+	.	ID=g4807.t1.exon2;Parent=g4807.t1;
OY812998.1_Germaria_angustata_genome_assembly,_chromosome:_1	AUGUSTUS	intron	108448052	108449530	1	+	.	ID=g4807.t1.intron2;Parent=g4807.t1;
OY812998.1_Germaria_angustata_genome_assembly,_chromosome:_1	AUGUSTUS	CDS	108449531	108449882	1	+	0	ID=g4807.t1.CDS3;Parent=g4807.t1;
OY812998.1_Germaria_angustata_genome_assembly,_chromosome:_1	AUGUSTUS	exon	108449531	108449882	.	+	.	ID=g4807.t1.exon3;Parent=g4807.t1;
OY812998.1_Germaria_angustata_genome_assembly,_chromosome:_1	AUGUSTUS	intron	108449883	108450002	1	+	.	ID=g4807.t1.intron3;Parent=g4807.t1;
OY812998.1_Germaria_angustata_genome_assembly,_chromosome:_1	AUGUSTUS	CDS	108450003	108450269	1	+	2	ID=g4807.t1.CDS4;Parent=g4807.t1;
OY812998.1_Germaria_angustata_genome_assembly,_chromosome:_1	AUGUSTUS	exon	108450003	108450269	.	+	.	ID=g4807.t1.exon4;Parent=g4807.t1;
OY812998.1_Germaria_angustata_genome_assembly,_chromosome:_1	AUGUSTUS	intron	108450270	108450433	1	+	.	ID=g4807.t1.intron4;Parent=g4807.t1;
OY812998.1_Germaria_angustata_genome_assembly,_chromosome:_1	AUGUSTUS	CDS	108450434	108450964	1	+	2	ID=g4807.t1.CDS5;Parent=g4807.t1;
OY812998.1_Germaria_angustata_genome_assembly,_chromosome:_1	AUGUSTUS	exon	108450434	108450964	.	+	.	ID=g4807.t1.exon5;Parent=g4807.t1;
OY812998.1_Germaria_angustata_genome_assembly,_chromosome:_1	AUGUSTUS	intron	108450965	108451034	1	+	.	ID=g4807.t1.intron5;Parent=g4807.t1;
OY812998.1_Germaria_angustata_genome_assembly,_chromosome:_1	AUGUSTUS	CDS	108451035	108451278	1	+	2	ID=g4807.t1.CDS6;Parent=g4807.t1;
OY812998.1_Germaria_angustata_genome_assembly,_chromosome:_1	AUGUSTUS	exon	108451035	108451278	.	+	.	ID=g4807.t1.exon6;Parent=g4807.t1;
OY812998.1_Germaria_angustata_genome_assembly,_chromosome:_1	AUGUSTUS	intron	108451279	108451345	1	+	.	ID=g4807.t1.intron6;Parent=g4807.t1;
OY812998.1_Germaria_angustata_genome_assembly,_chromosome:_1	AUGUSTUS	CDS	108451346	108451514	1	+	1	ID=g4807.t1.CDS7;Parent=g4807.t1;
OY812998.1_Germaria_angustata_genome_assembly,_chromosome:_1	AUGUSTUS	exon	108451346	108451514	.	+	.	ID=g4807.t1.exon7;Parent=g4807.t1;
OY812998.1_Germaria_angustata_genome_assembly,_chromosome:_1	AUGUSTUS	intron	108451515	108453044	1	+	.	ID=g4807.t1.intron7;Parent=g4807.t1;
OY812998.1_Germaria_angustata_genome_assembly,_chromosome:_1	AUGUSTUS	CDS	108453045	108453171	1	+	0	ID=g4807.t1.CDS8;Parent=g4807.t1;
OY812998.1_Germaria_angustata_genome_assembly,_chromosome:_1	AUGUSTUS	exon	108453045	108453171	.	+	.	ID=g4807.t1.exon8;Parent=g4807.t1;
OY812998.1_Germaria_angustata_genome_assembly,_chromosome:_1	AUGUSTUS	intron	108453172	108453231	1	+	.	ID=g4807.t1.intron8;Parent=g4807.t1;
OY812998.1_Germaria_angustata_genome_assembly,_chromosome:_1	AUGUSTUS	CDS	108453232	108453443	1	+	2	ID=g4807.t1.CDS9;Parent=g4807.t1;
OY812998.1_Germaria_angustata_genome_assembly,_chromosome:_1	AUGUSTUS	exon	108453232	108453443	.	+	.	ID=g4807.t1.exon9;Parent=g4807.t1;
OY812998.1_Germaria_angustata_genome_assembly,_chromosome:_1	AUGUSTUS	stop_codon	108453441	108453443	.	+	0	ID=g4807.t1.stop1;Parent=g4807.t1;
OY812998.1_Germaria_angustata_genome_assembly,_chromosome:_1	AUGUSTUS	mRNA	108447557	108453443	1	+	.	ID=g4807.t2;Parent=g4807;
OY812998.1_Germaria_angustata_genome_assembly,_chromosome:_1	AUGUSTUS	start_codon	108447557	108447559	.	+	0	ID=g4807.t2.start1;Parent=g4807.t2;
OY812998.1_Germaria_angustata_genome_assembly,_chromosome:_1	AUGUSTUS	CDS	108447557	108447683	1	+	0	ID=g4807.t2.CDS1;Parent=g4807.t2;
OY812998.1_Germaria_angustata_genome_assembly,_chromosome:_1	AUGUSTUS	exon	108447557	108447683	.	+	.	ID=g4807.t2.exon1;Parent=g4807.t2;
OY812998.1_Germaria_angustata_genome_assembly,_chromosome:_1	AUGUSTUS	intron	108447684	108447785	1	+	.	ID=g4807.t2.intron1;Parent=g4807.t2;
OY812998.1_Germaria_angustata_genome_assembly,_chromosome:_1	AUGUSTUS	CDS	108447786	108448051	1	+	2	ID=g4807.t2.CDS2;Parent=g4807.t2;
OY812998.1_Germaria_angustata_genome_assembly,_chromosome:_1	AUGUSTUS	exon	108447786	108448051	.	+	.	ID=g4807.t2.exon2;Parent=g4807.t2;
OY812998.1_Germaria_angustata_genome_assembly,_chromosome:_1	AUGUSTUS	intron	108448052	108449530	1	+	.	ID=g4807.t2.intron2;Parent=g4807.t2;
OY812998.1_Germaria_angustata_genome_assembly,_chromosome:_1	AUGUSTUS	CDS	108449531	108449882	1	+	0	ID=g4807.t2.CDS3;Parent=g4807.t2;
OY812998.1_Germaria_angustata_genome_assembly,_chromosome:_1	AUGUSTUS	exon	108449531	108449882	.	+	.	ID=g4807.t2.exon3;Parent=g4807.t2;
OY812998.1_Germaria_angustata_genome_assembly,_chromosome:_1	AUGUSTUS	intron	108449883	108450002	1	+	.	ID=g4807.t2.intron3;Parent=g4807.t2;
OY812998.1_Germaria_angustata_genome_assembly,_chromosome:_1	AUGUSTUS	CDS	108450003	108450269	1	+	2	ID=g4807.t2.CDS4;Parent=g4807.t2;
OY812998.1_Germaria_angustata_genome_assembly,_chromosome:_1	AUGUSTUS	exon	108450003	108450269	.	+	.	ID=g4807.t2.exon4;Parent=g4807.t2;
OY812998.1_Germaria_angustata_genome_assembly,_chromosome:_1	AUGUSTUS	intron	108450270	108450430	1	+	.	ID=g4807.t2.intron4;Parent=g4807.t2;
OY812998.1_Germaria_angustata_genome_assembly,_chromosome:_1	AUGUSTUS	CDS	108450431	108450964	1	+	2	ID=g4807.t2.CDS5;Parent=g4807.t2;
OY812998.1_Germaria_angustata_genome_assembly,_chromosome:_1	AUGUSTUS	exon	108450431	108450964	.	+	.	ID=g4807.t2.exon5;Parent=g4807.t2;
OY812998.1_Germaria_angustata_genome_assembly,_chromosome:_1	AUGUSTUS	intron	108450965	108451034	1	+	.	ID=g4807.t2.intron5;Parent=g4807.t2;
OY812998.1_Germaria_angustata_genome_assembly,_chromosome:_1	AUGUSTUS	CDS	108451035	108451278	1	+	2	ID=g4807.t2.CDS6;Parent=g4807.t2;
OY812998.1_Germaria_angustata_genome_assembly,_chromosome:_1	AUGUSTUS	exon	108451035	108451278	.	+	.	ID=g4807.t2.exon6;Parent=g4807.t2;
OY812998.1_Germaria_angustata_genome_assembly,_chromosome:_1	AUGUSTUS	intron	108451279	108451345	1	+	.	ID=g4807.t2.intron6;Parent=g4807.t2;
OY812998.1_Germaria_angustata_genome_assembly,_chromosome:_1	AUGUSTUS	CDS	108451346	108451514	1	+	1	ID=g4807.t2.CDS7;Parent=g4807.t2;
OY812998.1_Germaria_angustata_genome_assembly,_chromosome:_1	AUGUSTUS	exon	108451346	108451514	.	+	.	ID=g4807.t2.exon7;Parent=g4807.t2;
OY812998.1_Germaria_angustata_genome_assembly,_chromosome:_1	AUGUSTUS	intron	108451515	108453044	1	+	.	ID=g4807.t2.intron7;Parent=g4807.t2;
OY812998.1_Germaria_angustata_genome_assembly,_chromosome:_1	AUGUSTUS	CDS	108453045	108453171	1	+	0	ID=g4807.t2.CDS8;Parent=g4807.t2;
OY812998.1_Germaria_angustata_genome_assembly,_chromosome:_1	AUGUSTUS	exon	108453045	108453171	.	+	.	ID=g4807.t2.exon8;Parent=g4807.t2;
OY812998.1_Germaria_angustata_genome_assembly,_chromosome:_1	AUGUSTUS	intron	108453172	108453231	1	+	.	ID=g4807.t2.intron8;Parent=g4807.t2;
OY812998.1_Germaria_angustata_genome_assembly,_chromosome:_1	AUGUSTUS	CDS	108453232	108453443	1	+	2	ID=g4807.t2.CDS9;Parent=g4807.t2;
OY812998.1_Germaria_angustata_genome_assembly,_chromosome:_1	AUGUSTUS	exon	108453232	108453443	.	+	.	ID=g4807.t2.exon9;Parent=g4807.t2;
OY812998.1_Germaria_angustata_genome_assembly,_chromosome:_1	AUGUSTUS	stop_codon	108453441	108453443	.	+	0	ID=g4807.t2.stop1;Parent=g4807.t2;
OY812998.1_Germaria_angustata_genome_assembly,_chromosome:_1	AUGUSTUS	gene	108455771	108456367	.	-	.	ID=g4808;
OY812998.1_Germaria_angustata_genome_assembly,_chromosome:_1	AUGUSTUS	mRNA	108455771	108456367	1	-	.	ID=g4808.t1;Parent=g4808;
OY812998.1_Germaria_angustata_genome_assembly,_chromosome:_1	AUGUSTUS	stop_codon	108455771	108455773	.	-	0	ID=g4808.t1.stop1;Parent=g4808.t1;
OY812998.1_Germaria_angustata_genome_assembly,_chromosome:_1	AUGUSTUS	CDS	108455771	108456367	1	-	0	ID=g4808.t1.CDS1;Parent=g4808.t1;
OY812998.1_Germaria_angustata_genome_assembly,_chromosome:_1	AUGUSTUS	exon	108455771	108456367	.	-	.	ID=g4808.t1.exon1;Parent=g4808.t1;
OY812998.1_Germaria_angustata_genome_assembly,_chromosome:_1	AUGUSTUS	start_codon	108456365	108456367	.	-	0	ID=g4808.t1.start1;Parent=g4808.t1;
OY812998.1_Germaria_angustata_genome_assembly,_chromosome:_1	AUGUSTUS	gene	108457323	108468380	.	+	.	ID=g4809;
OY812998.1_Germaria_angustata_genome_assembly,_chromosome:_1	AUGUSTUS	mRNA	108457323	108468380	1	+	.	ID=g4809.t1;Parent=g4809;
OY812998.1_Germaria_angustata_genome_assembly,_chromosome:_1	AUGUSTUS	start_codon	108457323	108457325	.	+	0	ID=g4809.t1.start1;Parent=g4809.t1;
OY812998.1_Germaria_angustata_genome_assembly,_chromosome:_1	AUGUSTUS	CDS	108457323	108457593	1	+	0	ID=g4809.t1.CDS1;Parent=g4809.t1;
OY812998.1_Germaria_angustata_genome_assembly,_chromosome:_1	AUGUSTUS	exon	108457323	108457593	.	+	.	ID=g4809.t1.exon1;Parent=g4809.t1;
OY812998.1_Germaria_angustata_genome_assembly,_chromosome:_1	AUGUSTUS	intron	108457594	108460495	1	+	.	ID=g4809.t1.intron1;Parent=g4809.t1;
OY812998.1_Germaria_angustata_genome_assembly,_chromosome:_1	AUGUSTUS	CDS	108460496	108460681	1	+	2	ID=g4809.t1.CDS2;Parent=g4809.t1;
OY812998.1_Germaria_angustata_genome_assembly,_chromosome:_1	AUGUSTUS	exon	108460496	108460681	.	+	.	ID=g4809.t1.exon2;Parent=g4809.t1;
OY812998.1_Germaria_angustata_genome_assembly,_chromosome:_1	AUGUSTUS	intron	108460682	108460772	1	+	.	ID=g4809.t1.intron2;Parent=g4809.t1;
OY812998.1_Germaria_angustata_genome_assembly,_chromosome:_1	AUGUSTUS	CDS	108460773	108460915	1	+	2	ID=g4809.t1.CDS3;Parent=g4809.t1;
OY812998.1_Germaria_angustata_genome_assembly,_chromosome:_1	AUGUSTUS	exon	108460773	108460915	.	+	.	ID=g4809.t1.exon3;Parent=g4809.t1;
OY812998.1_Germaria_angustata_genome_assembly,_chromosome:_1	AUGUSTUS	intron	108460916	108460994	1	+	.	ID=g4809.t1.intron3;Parent=g4809.t1;
OY812998.1_Germaria_angustata_genome_assembly,_chromosome:_1	AUGUSTUS	CDS	108460995	108461930	1	+	0	ID=g4809.t1.CDS4;Parent=g4809.t1;
OY812998.1_Germaria_angustata_genome_assembly,_chromosome:_1	AUGUSTUS	exon	108460995	108461930	.	+	.	ID=g4809.t1.exon4;Parent=g4809.t1;
OY812998.1_Germaria_angustata_genome_assembly,_chromosome:_1	AUGUSTUS	intron	108461931	108467701	1	+	.	ID=g4809.t1.intron4;Parent=g4809.t1;
OY812998.1_Germaria_angustata_genome_assembly,_chromosome:_1	AUGUSTUS	CDS	108467702	108467962	1	+	0	ID=g4809.t1.CDS5;Parent=g4809.t1;
OY812998.1_Germaria_angustata_genome_assembly,_chromosome:_1	AUGUSTUS	exon	108467702	108467962	.	+	.	ID=g4809.t1.exon5;Parent=g4809.t1;
OY812998.1_Germaria_angustata_genome_assembly,_chromosome:_1	AUGUSTUS	intron	108467963	108468092	1	+	.	ID=g4809.t1.intron5;Parent=g4809.t1;
OY812998.1_Germaria_angustata_genome_assembly,_chromosome:_1	AUGUSTUS	CDS	108468093	108468380	1	+	0	ID=g4809.t1.CDS6;Parent=g4809.t1;
OY812998.1_Germaria_angustata_genome_assembly,_chromosome:_1	AUGUSTUS	exon	108468093	108468380	.	+	.	ID=g4809.t1.exon6;Parent=g4809.t1;
OY812998.1_Germaria_angustata_genome_assembly,_chromosome:_1	AUGUSTUS	stop_codon	108468378	108468380	.	+	0	ID=g4809.t1.stop1;Parent=g4809.t1;
OY812998.1_Germaria_angustata_genome_assembly,_chromosome:_1	AUGUSTUS	gene	108476788	108491862	.	+	.	ID=g4810;
OY812998.1_Germaria_angustata_genome_assembly,_chromosome:_1	AUGUSTUS	mRNA	108476788	108491862	1	+	.	ID=g4810.t1;Parent=g4810;
OY812998.1_Germaria_angustata_genome_assembly,_chromosome:_1	AUGUSTUS	start_codon	108476788	108476790	.	+	0	ID=g4810.t1.start1;Parent=g4810.t1;
OY812998.1_Germaria_angustata_genome_assembly,_chromosome:_1	AUGUSTUS	CDS	108476788	108478134	1	+	0	ID=g4810.t1.CDS1;Parent=g4810.t1;
OY812998.1_Germaria_angustata_genome_assembly,_chromosome:_1	AUGUSTUS	exon	108476788	108478134	.	+	.	ID=g4810.t1.exon1;Parent=g4810.t1;
OY812998.1_Germaria_angustata_genome_assembly,_chromosome:_1	AUGUSTUS	intron	108478135	108479865	1	+	.	ID=g4810.t1.intron1;Parent=g4810.t1;
OY812998.1_Germaria_angustata_genome_assembly,_chromosome:_1	AUGUSTUS	CDS	108479866	108480035	1	+	0	ID=g4810.t1.CDS2;Parent=g4810.t1;
OY812998.1_Germaria_angustata_genome_assembly,_chromosome:_1	AUGUSTUS	exon	108479866	108480035	.	+	.	ID=g4810.t1.exon2;Parent=g4810.t1;
OY812998.1_Germaria_angustata_genome_assembly,_chromosome:_1	AUGUSTUS	intron	108480036	108480111	1	+	.	ID=g4810.t1.intron2;Parent=g4810.t1;
OY812998.1_Germaria_angustata_genome_assembly,_chromosome:_1	AUGUSTUS	CDS	108480112	108480193	1	+	1	ID=g4810.t1.CDS3;Parent=g4810.t1;
OY812998.1_Germaria_angustata_genome_assembly,_chromosome:_1	AUGUSTUS	exon	108480112	108480193	.	+	.	ID=g4810.t1.exon3;Parent=g4810.t1;
OY812998.1_Germaria_angustata_genome_assembly,_chromosome:_1	AUGUSTUS	intron	108480194	108483579	1	+	.	ID=g4810.t1.intron3;Parent=g4810.t1;
OY812998.1_Germaria_angustata_genome_assembly,_chromosome:_1	AUGUSTUS	CDS	108483580	108483757	1	+	0	ID=g4810.t1.CDS4;Parent=g4810.t1;
OY812998.1_Germaria_angustata_genome_assembly,_chromosome:_1	AUGUSTUS	exon	108483580	108483757	.	+	.	ID=g4810.t1.exon4;Parent=g4810.t1;
OY812998.1_Germaria_angustata_genome_assembly,_chromosome:_1	AUGUSTUS	intron	108483758	108483833	1	+	.	ID=g4810.t1.intron4;Parent=g4810.t1;
OY812998.1_Germaria_angustata_genome_assembly,_chromosome:_1	AUGUSTUS	CDS	108483834	108486658	1	+	2	ID=g4810.t1.CDS5;Parent=g4810.t1;
OY812998.1_Germaria_angustata_genome_assembly,_chromosome:_1	AUGUSTUS	exon	108483834	108486658	.	+	.	ID=g4810.t1.exon5;Parent=g4810.t1;
OY812998.1_Germaria_angustata_genome_assembly,_chromosome:_1	AUGUSTUS	intron	108486659	108486748	1	+	.	ID=g4810.t1.intron5;Parent=g4810.t1;
OY812998.1_Germaria_angustata_genome_assembly,_chromosome:_1	AUGUSTUS	CDS	108486749	108487201	1	+	0	ID=g4810.t1.CDS6;Parent=g4810.t1;
OY812998.1_Germaria_angustata_genome_assembly,_chromosome:_1	AUGUSTUS	exon	108486749	108487201	.	+	.	ID=g4810.t1.exon6;Parent=g4810.t1;
OY812998.1_Germaria_angustata_genome_assembly,_chromosome:_1	AUGUSTUS	intron	108487202	108487267	1	+	.	ID=g4810.t1.intron6;Parent=g4810.t1;
OY812998.1_Germaria_angustata_genome_assembly,_chromosome:_1	AUGUSTUS	CDS	108487268	108487549	1	+	0	ID=g4810.t1.CDS7;Parent=g4810.t1;
OY812998.1_Germaria_angustata_genome_assembly,_chromosome:_1	AUGUSTUS	exon	108487268	108487549	.	+	.	ID=g4810.t1.exon7;Parent=g4810.t1;
OY812998.1_Germaria_angustata_genome_assembly,_chromosome:_1	AUGUSTUS	intron	108487550	108491604	1	+	.	ID=g4810.t1.intron7;Parent=g4810.t1;
OY812998.1_Germaria_angustata_genome_assembly,_chromosome:_1	AUGUSTUS	CDS	108491605	108491862	1	+	0	ID=g4810.t1.CDS8;Parent=g4810.t1;
OY812998.1_Germaria_angustata_genome_assembly,_chromosome:_1	AUGUSTUS	exon	108491605	108491862	.	+	.	ID=g4810.t1.exon8;Parent=g4810.t1;
OY812998.1_Germaria_angustata_genome_assembly,_chromosome:_1	AUGUSTUS	stop_codon	108491860	108491862	.	+	0	ID=g4810.t1.stop1;Parent=g4810.t1;
OY812998.1_Germaria_angustata_genome_assembly,_chromosome:_1	AUGUSTUS	gene	108496994	108500494	.	-	.	ID=g4811;
OY812998.1_Germaria_angustata_genome_assembly,_chromosome:_1	AUGUSTUS	mRNA	108496994	108500494	1	-	.	ID=g4811.t1;Parent=g4811;
OY812998.1_Germaria_angustata_genome_assembly,_chromosome:_1	AUGUSTUS	stop_codon	108496994	108496996	.	-	0	ID=g4811.t1.stop1;Parent=g4811.t1;
OY812998.1_Germaria_angustata_genome_assembly,_chromosome:_1	AUGUSTUS	CDS	108496994	108497148	1	-	2	ID=g4811.t1.CDS1;Parent=g4811.t1;
OY812998.1_Germaria_angustata_genome_assembly,_chromosome:_1	AUGUSTUS	exon	108496994	108497148	.	-	.	ID=g4811.t1.exon1;Parent=g4811.t1;
OY812998.1_Germaria_angustata_genome_assembly,_chromosome:_1	AUGUSTUS	intron	108497149	108497216	1	-	.	ID=g4811.t1.intron1;Parent=g4811.t1;
OY812998.1_Germaria_angustata_genome_assembly,_chromosome:_1	AUGUSTUS	CDS	108497217	108497430	1	-	0	ID=g4811.t1.CDS2;Parent=g4811.t1;
OY812998.1_Germaria_angustata_genome_assembly,_chromosome:_1	AUGUSTUS	exon	108497217	108497430	.	-	.	ID=g4811.t1.exon2;Parent=g4811.t1;
OY812998.1_Germaria_angustata_genome_assembly,_chromosome:_1	AUGUSTUS	intron	108497431	108497572	1	-	.	ID=g4811.t1.intron2;Parent=g4811.t1;
OY812998.1_Germaria_angustata_genome_assembly,_chromosome:_1	AUGUSTUS	CDS	108497573	108497717	1	-	1	ID=g4811.t1.CDS3;Parent=g4811.t1;
OY812998.1_Germaria_angustata_genome_assembly,_chromosome:_1	AUGUSTUS	exon	108497573	108497717	.	-	.	ID=g4811.t1.exon3;Parent=g4811.t1;
OY812998.1_Germaria_angustata_genome_assembly,_chromosome:_1	AUGUSTUS	intron	108497718	108500006	1	-	.	ID=g4811.t1.intron3;Parent=g4811.t1;
OY812998.1_Germaria_angustata_genome_assembly,_chromosome:_1	AUGUSTUS	CDS	108500007	108500114	1	-	1	ID=g4811.t1.CDS4;Parent=g4811.t1;
OY812998.1_Germaria_angustata_genome_assembly,_chromosome:_1	AUGUSTUS	exon	108500007	108500114	.	-	.	ID=g4811.t1.exon4;Parent=g4811.t1;
OY812998.1_Germaria_angustata_genome_assembly,_chromosome:_1	AUGUSTUS	intron	108500115	108500219	1	-	.	ID=g4811.t1.intron4;Parent=g4811.t1;
OY812998.1_Germaria_angustata_genome_assembly,_chromosome:_1	AUGUSTUS	CDS	108500220	108500494	1	-	0	ID=g4811.t1.CDS5;Parent=g4811.t1;
OY812998.1_Germaria_angustata_genome_assembly,_chromosome:_1	AUGUSTUS	exon	108500220	108500494	.	-	.	ID=g4811.t1.exon5;Parent=g4811.t1;
OY812998.1_Germaria_angustata_genome_assembly,_chromosome:_1	AUGUSTUS	start_codon	108500492	108500494	.	-	0	ID=g4811.t1.start1;Parent=g4811.t1;
OY812998.1_Germaria_angustata_genome_assembly,_chromosome:_1	AUGUSTUS	gene	108510076	108510982	.	+	.	ID=g4812;
OY812998.1_Germaria_angustata_genome_assembly,_chromosome:_1	AUGUSTUS	mRNA	108510076	108510982	0.83	+	.	ID=g4812.t1;Parent=g4812;
OY812998.1_Germaria_angustata_genome_assembly,_chromosome:_1	AUGUSTUS	start_codon	108510076	108510078	.	+	0	ID=g4812.t1.start1;Parent=g4812.t1;
OY812998.1_Germaria_angustata_genome_assembly,_chromosome:_1	AUGUSTUS	CDS	108510076	108510387	0.83	+	0	ID=g4812.t1.CDS1;Parent=g4812.t1;
OY812998.1_Germaria_angustata_genome_assembly,_chromosome:_1	AUGUSTUS	exon	108510076	108510387	.	+	.	ID=g4812.t1.exon1;Parent=g4812.t1;
OY812998.1_Germaria_angustata_genome_assembly,_chromosome:_1	AUGUSTUS	intron	108510388	108510454	1	+	.	ID=g4812.t1.intron1;Parent=g4812.t1;
OY812998.1_Germaria_angustata_genome_assembly,_chromosome:_1	AUGUSTUS	CDS	108510455	108510982	1	+	0	ID=g4812.t1.CDS2;Parent=g4812.t1;
OY812998.1_Germaria_angustata_genome_assembly,_chromosome:_1	AUGUSTUS	exon	108510455	108510982	.	+	.	ID=g4812.t1.exon2;Parent=g4812.t1;
OY812998.1_Germaria_angustata_genome_assembly,_chromosome:_1	AUGUSTUS	stop_codon	108510980	108510982	.	+	0	ID=g4812.t1.stop1;Parent=g4812.t1;
OY812998.1_Germaria_angustata_genome_assembly,_chromosome:_1	AUGUSTUS	gene	108511243	108511779	.	-	.	ID=g4813;
OY812998.1_Germaria_angustata_genome_assembly,_chromosome:_1	AUGUSTUS	mRNA	108511243	108511779	1	-	.	ID=g4813.t1;Parent=g4813;
OY812998.1_Germaria_angustata_genome_assembly,_chromosome:_1	AUGUSTUS	stop_codon	108511243	108511245	.	-	0	ID=g4813.t1.stop1;Parent=g4813.t1;
OY812998.1_Germaria_angustata_genome_assembly,_chromosome:_1	AUGUSTUS	CDS	108511243	108511779	1	-	0	ID=g4813.t1.CDS1;Parent=g4813.t1;
OY812998.1_Germaria_angustata_genome_assembly,_chromosome:_1	AUGUSTUS	exon	108511243	108511779	.	-	.	ID=g4813.t1.exon1;Parent=g4813.t1;
OY812998.1_Germaria_angustata_genome_assembly,_chromosome:_1	AUGUSTUS	start_codon	108511777	108511779	.	-	0	ID=g4813.t1.start1;Parent=g4813.t1;
OY812998.1_Germaria_angustata_genome_assembly,_chromosome:_1	AUGUSTUS	gene	108703376	108705655	.	-	.	ID=g4814;
OY812998.1_Germaria_angustata_genome_assembly,_chromosome:_1	AUGUSTUS	mRNA	108703376	108705655	0.27	-	.	ID=g4814.t1;Parent=g4814;
OY812998.1_Germaria_angustata_genome_assembly,_chromosome:_1	AUGUSTUS	stop_codon	108703376	108703378	.	-	0	ID=g4814.t1.stop1;Parent=g4814.t1;
OY812998.1_Germaria_angustata_genome_assembly,_chromosome:_1	AUGUSTUS	CDS	108703376	108703839	0.6	-	2	ID=g4814.t1.CDS1;Parent=g4814.t1;
OY812998.1_Germaria_angustata_genome_assembly,_chromosome:_1	AUGUSTUS	exon	108703376	108703839	.	-	.	ID=g4814.t1.exon1;Parent=g4814.t1;
OY812998.1_Germaria_angustata_genome_assembly,_chromosome:_1	AUGUSTUS	intron	108703840	108703987	0.59	-	.	ID=g4814.t1.intron1;Parent=g4814.t1;
OY812998.1_Germaria_angustata_genome_assembly,_chromosome:_1	AUGUSTUS	CDS	108703988	108704552	0.46	-	0	ID=g4814.t1.CDS2;Parent=g4814.t1;
OY812998.1_Germaria_angustata_genome_assembly,_chromosome:_1	AUGUSTUS	exon	108703988	108704552	.	-	.	ID=g4814.t1.exon2;Parent=g4814.t1;
OY812998.1_Germaria_angustata_genome_assembly,_chromosome:_1	AUGUSTUS	intron	108704553	108704634	0.72	-	.	ID=g4814.t1.intron2;Parent=g4814.t1;
OY812998.1_Germaria_angustata_genome_assembly,_chromosome:_1	AUGUSTUS	CDS	108704635	108705123	0.44	-	0	ID=g4814.t1.CDS3;Parent=g4814.t1;
OY812998.1_Germaria_angustata_genome_assembly,_chromosome:_1	AUGUSTUS	exon	108704635	108705123	.	-	.	ID=g4814.t1.exon3;Parent=g4814.t1;
OY812998.1_Germaria_angustata_genome_assembly,_chromosome:_1	AUGUSTUS	intron	108705124	108705184	0.55	-	.	ID=g4814.t1.intron3;Parent=g4814.t1;
OY812998.1_Germaria_angustata_genome_assembly,_chromosome:_1	AUGUSTUS	CDS	108705185	108705655	0.71	-	0	ID=g4814.t1.CDS4;Parent=g4814.t1;
OY812998.1_Germaria_angustata_genome_assembly,_chromosome:_1	AUGUSTUS	exon	108705185	108705655	.	-	.	ID=g4814.t1.exon4;Parent=g4814.t1;
OY812998.1_Germaria_angustata_genome_assembly,_chromosome:_1	AUGUSTUS	start_codon	108705653	108705655	.	-	0	ID=g4814.t1.start1;Parent=g4814.t1;
OY812998.1_Germaria_angustata_genome_assembly,_chromosome:_1	AUGUSTUS	gene	108747393	108754680	.	+	.	ID=g4815;
OY812998.1_Germaria_angustata_genome_assembly,_chromosome:_1	AUGUSTUS	mRNA	108747393	108754680	1	+	.	ID=g4815.t1;Parent=g4815;
OY812998.1_Germaria_angustata_genome_assembly,_chromosome:_1	AUGUSTUS	start_codon	108747393	108747395	.	+	0	ID=g4815.t1.start1;Parent=g4815.t1;
OY812998.1_Germaria_angustata_genome_assembly,_chromosome:_1	AUGUSTUS	CDS	108747393	108747536	1	+	0	ID=g4815.t1.CDS1;Parent=g4815.t1;
OY812998.1_Germaria_angustata_genome_assembly,_chromosome:_1	AUGUSTUS	exon	108747393	108747536	.	+	.	ID=g4815.t1.exon1;Parent=g4815.t1;
OY812998.1_Germaria_angustata_genome_assembly,_chromosome:_1	AUGUSTUS	intron	108747537	108747610	1	+	.	ID=g4815.t1.intron1;Parent=g4815.t1;
OY812998.1_Germaria_angustata_genome_assembly,_chromosome:_1	AUGUSTUS	CDS	108747611	108748222	1	+	0	ID=g4815.t1.CDS2;Parent=g4815.t1;
OY812998.1_Germaria_angustata_genome_assembly,_chromosome:_1	AUGUSTUS	exon	108747611	108748222	.	+	.	ID=g4815.t1.exon2;Parent=g4815.t1;
OY812998.1_Germaria_angustata_genome_assembly,_chromosome:_1	AUGUSTUS	intron	108748223	108751266	1	+	.	ID=g4815.t1.intron2;Parent=g4815.t1;
OY812998.1_Germaria_angustata_genome_assembly,_chromosome:_1	AUGUSTUS	CDS	108751267	108751363	1	+	0	ID=g4815.t1.CDS3;Parent=g4815.t1;
OY812998.1_Germaria_angustata_genome_assembly,_chromosome:_1	AUGUSTUS	exon	108751267	108751363	.	+	.	ID=g4815.t1.exon3;Parent=g4815.t1;
OY812998.1_Germaria_angustata_genome_assembly,_chromosome:_1	AUGUSTUS	intron	108751364	108752512	1	+	.	ID=g4815.t1.intron3;Parent=g4815.t1;
OY812998.1_Germaria_angustata_genome_assembly,_chromosome:_1	AUGUSTUS	CDS	108752513	108752913	1	+	2	ID=g4815.t1.CDS4;Parent=g4815.t1;
OY812998.1_Germaria_angustata_genome_assembly,_chromosome:_1	AUGUSTUS	exon	108752513	108752913	.	+	.	ID=g4815.t1.exon4;Parent=g4815.t1;
OY812998.1_Germaria_angustata_genome_assembly,_chromosome:_1	AUGUSTUS	intron	108752914	108754008	1	+	.	ID=g4815.t1.intron4;Parent=g4815.t1;
OY812998.1_Germaria_angustata_genome_assembly,_chromosome:_1	AUGUSTUS	CDS	108754009	108754680	1	+	0	ID=g4815.t1.CDS5;Parent=g4815.t1;
OY812998.1_Germaria_angustata_genome_assembly,_chromosome:_1	AUGUSTUS	exon	108754009	108754680	.	+	.	ID=g4815.t1.exon5;Parent=g4815.t1;
OY812998.1_Germaria_angustata_genome_assembly,_chromosome:_1	AUGUSTUS	stop_codon	108754678	108754680	.	+	0	ID=g4815.t1.stop1;Parent=g4815.t1;
OY812998.1_Germaria_angustata_genome_assembly,_chromosome:_1	AUGUSTUS	gene	108759870	108761786	.	+	.	ID=g4816;
OY812998.1_Germaria_angustata_genome_assembly,_chromosome:_1	AUGUSTUS	mRNA	108759870	108761786	0.94	+	.	ID=g4816.t1;Parent=g4816;
OY812998.1_Germaria_angustata_genome_assembly,_chromosome:_1	AUGUSTUS	start_codon	108759870	108759872	.	+	0	ID=g4816.t1.start1;Parent=g4816.t1;
OY812998.1_Germaria_angustata_genome_assembly,_chromosome:_1	AUGUSTUS	CDS	108759870	108760029	0.94	+	0	ID=g4816.t1.CDS1;Parent=g4816.t1;
OY812998.1_Germaria_angustata_genome_assembly,_chromosome:_1	AUGUSTUS	exon	108759870	108760029	.	+	.	ID=g4816.t1.exon1;Parent=g4816.t1;
OY812998.1_Germaria_angustata_genome_assembly,_chromosome:_1	AUGUSTUS	intron	108760030	108760119	0.94	+	.	ID=g4816.t1.intron1;Parent=g4816.t1;
OY812998.1_Germaria_angustata_genome_assembly,_chromosome:_1	AUGUSTUS	CDS	108760120	108761786	1	+	2	ID=g4816.t1.CDS2;Parent=g4816.t1;
OY812998.1_Germaria_angustata_genome_assembly,_chromosome:_1	AUGUSTUS	exon	108760120	108761786	.	+	.	ID=g4816.t1.exon2;Parent=g4816.t1;
OY812998.1_Germaria_angustata_genome_assembly,_chromosome:_1	AUGUSTUS	stop_codon	108761784	108761786	.	+	0	ID=g4816.t1.stop1;Parent=g4816.t1;
OY812998.1_Germaria_angustata_genome_assembly,_chromosome:_1	AUGUSTUS	gene	108770251	108771775	.	-	.	ID=g4817;
OY812998.1_Germaria_angustata_genome_assembly,_chromosome:_1	AUGUSTUS	mRNA	108770251	108771775	0.55	-	.	ID=g4817.t1;Parent=g4817;
OY812998.1_Germaria_angustata_genome_assembly,_chromosome:_1	AUGUSTUS	stop_codon	108770251	108770253	.	-	0	ID=g4817.t1.stop1;Parent=g4817.t1;
OY812998.1_Germaria_angustata_genome_assembly,_chromosome:_1	AUGUSTUS	CDS	108770251	108770589	1	-	0	ID=g4817.t1.CDS1;Parent=g4817.t1;
OY812998.1_Germaria_angustata_genome_assembly,_chromosome:_1	AUGUSTUS	exon	108770251	108770589	.	-	.	ID=g4817.t1.exon1;Parent=g4817.t1;
OY812998.1_Germaria_angustata_genome_assembly,_chromosome:_1	AUGUSTUS	intron	108770590	108770779	1	-	.	ID=g4817.t1.intron1;Parent=g4817.t1;
OY812998.1_Germaria_angustata_genome_assembly,_chromosome:_1	AUGUSTUS	CDS	108770780	108771108	0.55	-	2	ID=g4817.t1.CDS2;Parent=g4817.t1;
OY812998.1_Germaria_angustata_genome_assembly,_chromosome:_1	AUGUSTUS	exon	108770780	108771108	.	-	.	ID=g4817.t1.exon2;Parent=g4817.t1;
OY812998.1_Germaria_angustata_genome_assembly,_chromosome:_1	AUGUSTUS	intron	108771109	108771166	0.55	-	.	ID=g4817.t1.intron2;Parent=g4817.t1;
OY812998.1_Germaria_angustata_genome_assembly,_chromosome:_1	AUGUSTUS	CDS	108771167	108771645	0.61	-	1	ID=g4817.t1.CDS3;Parent=g4817.t1;
OY812998.1_Germaria_angustata_genome_assembly,_chromosome:_1	AUGUSTUS	exon	108771167	108771645	.	-	.	ID=g4817.t1.exon3;Parent=g4817.t1;
OY812998.1_Germaria_angustata_genome_assembly,_chromosome:_1	AUGUSTUS	intron	108771646	108771701	1	-	.	ID=g4817.t1.intron3;Parent=g4817.t1;
OY812998.1_Germaria_angustata_genome_assembly,_chromosome:_1	AUGUSTUS	CDS	108771702	108771775	1	-	0	ID=g4817.t1.CDS4;Parent=g4817.t1;
OY812998.1_Germaria_angustata_genome_assembly,_chromosome:_1	AUGUSTUS	exon	108771702	108771775	.	-	.	ID=g4817.t1.exon4;Parent=g4817.t1;
OY812998.1_Germaria_angustata_genome_assembly,_chromosome:_1	AUGUSTUS	start_codon	108771773	108771775	.	-	0	ID=g4817.t1.start1;Parent=g4817.t1;
OY812998.1_Germaria_angustata_genome_assembly,_chromosome:_1	AUGUSTUS	gene	108776981	108781466	.	+	.	ID=g4818;
OY812998.1_Germaria_angustata_genome_assembly,_chromosome:_1	AUGUSTUS	mRNA	108776981	108781466	1	+	.	ID=g4818.t1;Parent=g4818;
OY812998.1_Germaria_angustata_genome_assembly,_chromosome:_1	AUGUSTUS	start_codon	108776981	108776983	.	+	0	ID=g4818.t1.start1;Parent=g4818.t1;
OY812998.1_Germaria_angustata_genome_assembly,_chromosome:_1	AUGUSTUS	CDS	108776981	108777166	1	+	0	ID=g4818.t1.CDS1;Parent=g4818.t1;
OY812998.1_Germaria_angustata_genome_assembly,_chromosome:_1	AUGUSTUS	exon	108776981	108777166	.	+	.	ID=g4818.t1.exon1;Parent=g4818.t1;
OY812998.1_Germaria_angustata_genome_assembly,_chromosome:_1	AUGUSTUS	intron	108777167	108777249	1	+	.	ID=g4818.t1.intron1;Parent=g4818.t1;
OY812998.1_Germaria_angustata_genome_assembly,_chromosome:_1	AUGUSTUS	CDS	108777250	108780714	1	+	0	ID=g4818.t1.CDS2;Parent=g4818.t1;
OY812998.1_Germaria_angustata_genome_assembly,_chromosome:_1	AUGUSTUS	exon	108777250	108780714	.	+	.	ID=g4818.t1.exon2;Parent=g4818.t1;
OY812998.1_Germaria_angustata_genome_assembly,_chromosome:_1	AUGUSTUS	intron	108780715	108780775	1	+	.	ID=g4818.t1.intron2;Parent=g4818.t1;
OY812998.1_Germaria_angustata_genome_assembly,_chromosome:_1	AUGUSTUS	CDS	108780776	108780955	1	+	0	ID=g4818.t1.CDS3;Parent=g4818.t1;
OY812998.1_Germaria_angustata_genome_assembly,_chromosome:_1	AUGUSTUS	exon	108780776	108780955	.	+	.	ID=g4818.t1.exon3;Parent=g4818.t1;
OY812998.1_Germaria_angustata_genome_assembly,_chromosome:_1	AUGUSTUS	intron	108780956	108781023	1	+	.	ID=g4818.t1.intron3;Parent=g4818.t1;
OY812998.1_Germaria_angustata_genome_assembly,_chromosome:_1	AUGUSTUS	CDS	108781024	108781148	1	+	0	ID=g4818.t1.CDS4;Parent=g4818.t1;
OY812998.1_Germaria_angustata_genome_assembly,_chromosome:_1	AUGUSTUS	exon	108781024	108781148	.	+	.	ID=g4818.t1.exon4;Parent=g4818.t1;
OY812998.1_Germaria_angustata_genome_assembly,_chromosome:_1	AUGUSTUS	intron	108781149	108781273	1	+	.	ID=g4818.t1.intron4;Parent=g4818.t1;
OY812998.1_Germaria_angustata_genome_assembly,_chromosome:_1	AUGUSTUS	CDS	108781274	108781466	1	+	1	ID=g4818.t1.CDS5;Parent=g4818.t1;
OY812998.1_Germaria_angustata_genome_assembly,_chromosome:_1	AUGUSTUS	exon	108781274	108781466	.	+	.	ID=g4818.t1.exon5;Parent=g4818.t1;
OY812998.1_Germaria_angustata_genome_assembly,_chromosome:_1	AUGUSTUS	stop_codon	108781464	108781466	.	+	0	ID=g4818.t1.stop1;Parent=g4818.t1;
OY812998.1_Germaria_angustata_genome_assembly,_chromosome:_1	AUGUSTUS	gene	108788877	108791910	.	-	.	ID=g4819;
OY812998.1_Germaria_angustata_genome_assembly,_chromosome:_1	AUGUSTUS	mRNA	108788877	108791910	1	-	.	ID=g4819.t1;Parent=g4819;
OY812998.1_Germaria_angustata_genome_assembly,_chromosome:_1	AUGUSTUS	stop_codon	108788877	108788879	.	-	0	ID=g4819.t1.stop1;Parent=g4819.t1;
OY812998.1_Germaria_angustata_genome_assembly,_chromosome:_1	AUGUSTUS	CDS	108788877	108789135	1	-	1	ID=g4819.t1.CDS1;Parent=g4819.t1;
OY812998.1_Germaria_angustata_genome_assembly,_chromosome:_1	AUGUSTUS	exon	108788877	108789135	.	-	.	ID=g4819.t1.exon1;Parent=g4819.t1;
OY812998.1_Germaria_angustata_genome_assembly,_chromosome:_1	AUGUSTUS	intron	108789136	108789234	1	-	.	ID=g4819.t1.intron1;Parent=g4819.t1;
OY812998.1_Germaria_angustata_genome_assembly,_chromosome:_1	AUGUSTUS	CDS	108789235	108790103	1	-	0	ID=g4819.t1.CDS2;Parent=g4819.t1;
OY812998.1_Germaria_angustata_genome_assembly,_chromosome:_1	AUGUSTUS	exon	108789235	108790103	.	-	.	ID=g4819.t1.exon2;Parent=g4819.t1;
OY812998.1_Germaria_angustata_genome_assembly,_chromosome:_1	AUGUSTUS	intron	108790104	108790740	1	-	.	ID=g4819.t1.intron2;Parent=g4819.t1;
OY812998.1_Germaria_angustata_genome_assembly,_chromosome:_1	AUGUSTUS	CDS	108790741	108791328	1	-	0	ID=g4819.t1.CDS3;Parent=g4819.t1;
OY812998.1_Germaria_angustata_genome_assembly,_chromosome:_1	AUGUSTUS	exon	108790741	108791328	.	-	.	ID=g4819.t1.exon3;Parent=g4819.t1;
OY812998.1_Germaria_angustata_genome_assembly,_chromosome:_1	AUGUSTUS	intron	108791329	108791883	1	-	.	ID=g4819.t1.intron3;Parent=g4819.t1;
OY812998.1_Germaria_angustata_genome_assembly,_chromosome:_1	AUGUSTUS	CDS	108791884	108791910	1	-	0	ID=g4819.t1.CDS4;Parent=g4819.t1;
OY812998.1_Germaria_angustata_genome_assembly,_chromosome:_1	AUGUSTUS	exon	108791884	108791910	.	-	.	ID=g4819.t1.exon4;Parent=g4819.t1;
OY812998.1_Germaria_angustata_genome_assembly,_chromosome:_1	AUGUSTUS	start_codon	108791908	108791910	.	-	0	ID=g4819.t1.start1;Parent=g4819.t1;
OY812998.1_Germaria_angustata_genome_assembly,_chromosome:_1	AUGUSTUS	gene	108793469	108795130	.	-	.	ID=g4820;
OY812998.1_Germaria_angustata_genome_assembly,_chromosome:_1	AUGUSTUS	mRNA	108793469	108795130	1	-	.	ID=g4820.t1;Parent=g4820;
OY812998.1_Germaria_angustata_genome_assembly,_chromosome:_1	AUGUSTUS	stop_codon	108793469	108793471	.	-	0	ID=g4820.t1.stop1;Parent=g4820.t1;
OY812998.1_Germaria_angustata_genome_assembly,_chromosome:_1	AUGUSTUS	CDS	108793469	108793629	1	-	2	ID=g4820.t1.CDS1;Parent=g4820.t1;
OY812998.1_Germaria_angustata_genome_assembly,_chromosome:_1	AUGUSTUS	exon	108793469	108793629	.	-	.	ID=g4820.t1.exon1;Parent=g4820.t1;
OY812998.1_Germaria_angustata_genome_assembly,_chromosome:_1	AUGUSTUS	intron	108793630	108793683	1	-	.	ID=g4820.t1.intron1;Parent=g4820.t1;
OY812998.1_Germaria_angustata_genome_assembly,_chromosome:_1	AUGUSTUS	CDS	108793684	108793998	1	-	2	ID=g4820.t1.CDS2;Parent=g4820.t1;
OY812998.1_Germaria_angustata_genome_assembly,_chromosome:_1	AUGUSTUS	exon	108793684	108793998	.	-	.	ID=g4820.t1.exon2;Parent=g4820.t1;
OY812998.1_Germaria_angustata_genome_assembly,_chromosome:_1	AUGUSTUS	intron	108793999	108794064	1	-	.	ID=g4820.t1.intron2;Parent=g4820.t1;
OY812998.1_Germaria_angustata_genome_assembly,_chromosome:_1	AUGUSTUS	CDS	108794065	108794760	1	-	2	ID=g4820.t1.CDS3;Parent=g4820.t1;
OY812998.1_Germaria_angustata_genome_assembly,_chromosome:_1	AUGUSTUS	exon	108794065	108794760	.	-	.	ID=g4820.t1.exon3;Parent=g4820.t1;
OY812998.1_Germaria_angustata_genome_assembly,_chromosome:_1	AUGUSTUS	intron	108794761	108794830	1	-	.	ID=g4820.t1.intron3;Parent=g4820.t1;
OY812998.1_Germaria_angustata_genome_assembly,_chromosome:_1	AUGUSTUS	CDS	108794831	108794960	1	-	0	ID=g4820.t1.CDS4;Parent=g4820.t1;
OY812998.1_Germaria_angustata_genome_assembly,_chromosome:_1	AUGUSTUS	exon	108794831	108794960	.	-	.	ID=g4820.t1.exon4;Parent=g4820.t1;
OY812998.1_Germaria_angustata_genome_assembly,_chromosome:_1	AUGUSTUS	intron	108794961	108795016	1	-	.	ID=g4820.t1.intron4;Parent=g4820.t1;
OY812998.1_Germaria_angustata_genome_assembly,_chromosome:_1	AUGUSTUS	CDS	108795017	108795130	1	-	0	ID=g4820.t1.CDS5;Parent=g4820.t1;
OY812998.1_Germaria_angustata_genome_assembly,_chromosome:_1	AUGUSTUS	exon	108795017	108795130	.	-	.	ID=g4820.t1.exon5;Parent=g4820.t1;
OY812998.1_Germaria_angustata_genome_assembly,_chromosome:_1	AUGUSTUS	start_codon	108795128	108795130	.	-	0	ID=g4820.t1.start1;Parent=g4820.t1;
OY812998.1_Germaria_angustata_genome_assembly,_chromosome:_1	AUGUSTUS	gene	108890616	108894437	.	+	.	ID=g4821;
OY812998.1_Germaria_angustata_genome_assembly,_chromosome:_1	AUGUSTUS	mRNA	108890616	108894437	1	+	.	ID=g4821.t1;Parent=g4821;
OY812998.1_Germaria_angustata_genome_assembly,_chromosome:_1	AUGUSTUS	start_codon	108890616	108890618	.	+	0	ID=g4821.t1.start1;Parent=g4821.t1;
OY812998.1_Germaria_angustata_genome_assembly,_chromosome:_1	AUGUSTUS	CDS	108890616	108890754	1	+	0	ID=g4821.t1.CDS1;Parent=g4821.t1;
OY812998.1_Germaria_angustata_genome_assembly,_chromosome:_1	AUGUSTUS	exon	108890616	108890754	.	+	.	ID=g4821.t1.exon1;Parent=g4821.t1;
OY812998.1_Germaria_angustata_genome_assembly,_chromosome:_1	AUGUSTUS	intron	108890755	108892255	1	+	.	ID=g4821.t1.intron1;Parent=g4821.t1;
OY812998.1_Germaria_angustata_genome_assembly,_chromosome:_1	AUGUSTUS	CDS	108892256	108892649	1	+	2	ID=g4821.t1.CDS2;Parent=g4821.t1;
OY812998.1_Germaria_angustata_genome_assembly,_chromosome:_1	AUGUSTUS	exon	108892256	108892649	.	+	.	ID=g4821.t1.exon2;Parent=g4821.t1;
OY812998.1_Germaria_angustata_genome_assembly,_chromosome:_1	AUGUSTUS	intron	108892650	108892720	1	+	.	ID=g4821.t1.intron2;Parent=g4821.t1;
OY812998.1_Germaria_angustata_genome_assembly,_chromosome:_1	AUGUSTUS	CDS	108892721	108892774	1	+	1	ID=g4821.t1.CDS3;Parent=g4821.t1;
OY812998.1_Germaria_angustata_genome_assembly,_chromosome:_1	AUGUSTUS	exon	108892721	108892774	.	+	.	ID=g4821.t1.exon3;Parent=g4821.t1;
OY812998.1_Germaria_angustata_genome_assembly,_chromosome:_1	AUGUSTUS	intron	108892775	108893938	1	+	.	ID=g4821.t1.intron3;Parent=g4821.t1;
OY812998.1_Germaria_angustata_genome_assembly,_chromosome:_1	AUGUSTUS	CDS	108893939	108894437	1	+	1	ID=g4821.t1.CDS4;Parent=g4821.t1;
OY812998.1_Germaria_angustata_genome_assembly,_chromosome:_1	AUGUSTUS	exon	108893939	108894437	.	+	.	ID=g4821.t1.exon4;Parent=g4821.t1;
OY812998.1_Germaria_angustata_genome_assembly,_chromosome:_1	AUGUSTUS	stop_codon	108894435	108894437	.	+	0	ID=g4821.t1.stop1;Parent=g4821.t1;
OY812998.1_Germaria_angustata_genome_assembly,_chromosome:_1	AUGUSTUS	gene	108906966	108907889	.	-	.	ID=g4822;
OY812998.1_Germaria_angustata_genome_assembly,_chromosome:_1	AUGUSTUS	mRNA	108906966	108907889	1	-	.	ID=g4822.t1;Parent=g4822;
OY812998.1_Germaria_angustata_genome_assembly,_chromosome:_1	AUGUSTUS	stop_codon	108906966	108906968	.	-	0	ID=g4822.t1.stop1;Parent=g4822.t1;
OY812998.1_Germaria_angustata_genome_assembly,_chromosome:_1	AUGUSTUS	CDS	108906966	108907889	1	-	0	ID=g4822.t1.CDS1;Parent=g4822.t1;
OY812998.1_Germaria_angustata_genome_assembly,_chromosome:_1	AUGUSTUS	exon	108906966	108907889	.	-	.	ID=g4822.t1.exon1;Parent=g4822.t1;
OY812998.1_Germaria_angustata_genome_assembly,_chromosome:_1	AUGUSTUS	start_codon	108907887	108907889	.	-	0	ID=g4822.t1.start1;Parent=g4822.t1;
OY812998.1_Germaria_angustata_genome_assembly,_chromosome:_1	AUGUSTUS	gene	108908127	108913230	.	-	.	ID=g4823;
OY812998.1_Germaria_angustata_genome_assembly,_chromosome:_1	AUGUSTUS	mRNA	108908127	108913230	0.73	-	.	ID=g4823.t1;Parent=g4823;
OY812998.1_Germaria_angustata_genome_assembly,_chromosome:_1	AUGUSTUS	stop_codon	108908127	108908129	.	-	0	ID=g4823.t1.stop1;Parent=g4823.t1;
OY812998.1_Germaria_angustata_genome_assembly,_chromosome:_1	AUGUSTUS	CDS	108908127	108908204	1	-	0	ID=g4823.t1.CDS1;Parent=g4823.t1;
OY812998.1_Germaria_angustata_genome_assembly,_chromosome:_1	AUGUSTUS	exon	108908127	108908204	.	-	.	ID=g4823.t1.exon1;Parent=g4823.t1;
OY812998.1_Germaria_angustata_genome_assembly,_chromosome:_1	AUGUSTUS	intron	108908205	108908274	1	-	.	ID=g4823.t1.intron1;Parent=g4823.t1;
OY812998.1_Germaria_angustata_genome_assembly,_chromosome:_1	AUGUSTUS	CDS	108908275	108908431	1	-	1	ID=g4823.t1.CDS2;Parent=g4823.t1;
OY812998.1_Germaria_angustata_genome_assembly,_chromosome:_1	AUGUSTUS	exon	108908275	108908431	.	-	.	ID=g4823.t1.exon2;Parent=g4823.t1;
OY812998.1_Germaria_angustata_genome_assembly,_chromosome:_1	AUGUSTUS	intron	108908432	108909082	1	-	.	ID=g4823.t1.intron2;Parent=g4823.t1;
OY812998.1_Germaria_angustata_genome_assembly,_chromosome:_1	AUGUSTUS	CDS	108909083	108909375	1	-	0	ID=g4823.t1.CDS3;Parent=g4823.t1;
OY812998.1_Germaria_angustata_genome_assembly,_chromosome:_1	AUGUSTUS	exon	108909083	108909375	.	-	.	ID=g4823.t1.exon3;Parent=g4823.t1;
OY812998.1_Germaria_angustata_genome_assembly,_chromosome:_1	AUGUSTUS	intron	108909376	108910150	1	-	.	ID=g4823.t1.intron3;Parent=g4823.t1;
OY812998.1_Germaria_angustata_genome_assembly,_chromosome:_1	AUGUSTUS	CDS	108910151	108910308	1	-	2	ID=g4823.t1.CDS4;Parent=g4823.t1;
OY812998.1_Germaria_angustata_genome_assembly,_chromosome:_1	AUGUSTUS	exon	108910151	108910308	.	-	.	ID=g4823.t1.exon4;Parent=g4823.t1;
OY812998.1_Germaria_angustata_genome_assembly,_chromosome:_1	AUGUSTUS	intron	108910309	108910373	1	-	.	ID=g4823.t1.intron4;Parent=g4823.t1;
OY812998.1_Germaria_angustata_genome_assembly,_chromosome:_1	AUGUSTUS	CDS	108910374	108912099	1	-	0	ID=g4823.t1.CDS5;Parent=g4823.t1;
OY812998.1_Germaria_angustata_genome_assembly,_chromosome:_1	AUGUSTUS	exon	108910374	108912099	.	-	.	ID=g4823.t1.exon5;Parent=g4823.t1;
OY812998.1_Germaria_angustata_genome_assembly,_chromosome:_1	AUGUSTUS	intron	108912100	108912164	1	-	.	ID=g4823.t1.intron5;Parent=g4823.t1;
OY812998.1_Germaria_angustata_genome_assembly,_chromosome:_1	AUGUSTUS	CDS	108912165	108912325	1	-	2	ID=g4823.t1.CDS6;Parent=g4823.t1;
OY812998.1_Germaria_angustata_genome_assembly,_chromosome:_1	AUGUSTUS	exon	108912165	108912325	.	-	.	ID=g4823.t1.exon6;Parent=g4823.t1;
OY812998.1_Germaria_angustata_genome_assembly,_chromosome:_1	AUGUSTUS	intron	108912326	108912389	1	-	.	ID=g4823.t1.intron6;Parent=g4823.t1;
OY812998.1_Germaria_angustata_genome_assembly,_chromosome:_1	AUGUSTUS	CDS	108912390	108913230	0.73	-	0	ID=g4823.t1.CDS7;Parent=g4823.t1;
OY812998.1_Germaria_angustata_genome_assembly,_chromosome:_1	AUGUSTUS	exon	108912390	108913230	.	-	.	ID=g4823.t1.exon7;Parent=g4823.t1;
OY812998.1_Germaria_angustata_genome_assembly,_chromosome:_1	AUGUSTUS	start_codon	108913228	108913230	.	-	0	ID=g4823.t1.start1;Parent=g4823.t1;
OY812998.1_Germaria_angustata_genome_assembly,_chromosome:_1	AUGUSTUS	gene	108940226	108943477	.	-	.	ID=g4824;
OY812998.1_Germaria_angustata_genome_assembly,_chromosome:_1	AUGUSTUS	mRNA	108940226	108943477	0.98	-	.	ID=g4824.t1;Parent=g4824;
OY812998.1_Germaria_angustata_genome_assembly,_chromosome:_1	AUGUSTUS	stop_codon	108940226	108940228	.	-	0	ID=g4824.t1.stop1;Parent=g4824.t1;
OY812998.1_Germaria_angustata_genome_assembly,_chromosome:_1	AUGUSTUS	CDS	108940226	108940263	0.98	-	2	ID=g4824.t1.CDS1;Parent=g4824.t1;
OY812998.1_Germaria_angustata_genome_assembly,_chromosome:_1	AUGUSTUS	exon	108940226	108940263	.	-	.	ID=g4824.t1.exon1;Parent=g4824.t1;
OY812998.1_Germaria_angustata_genome_assembly,_chromosome:_1	AUGUSTUS	intron	108940264	108943287	0.98	-	.	ID=g4824.t1.intron1;Parent=g4824.t1;
OY812998.1_Germaria_angustata_genome_assembly,_chromosome:_1	AUGUSTUS	CDS	108943288	108943477	1	-	0	ID=g4824.t1.CDS2;Parent=g4824.t1;
OY812998.1_Germaria_angustata_genome_assembly,_chromosome:_1	AUGUSTUS	exon	108943288	108943477	.	-	.	ID=g4824.t1.exon2;Parent=g4824.t1;
OY812998.1_Germaria_angustata_genome_assembly,_chromosome:_1	AUGUSTUS	start_codon	108943475	108943477	.	-	0	ID=g4824.t1.start1;Parent=g4824.t1;
OY812998.1_Germaria_angustata_genome_assembly,_chromosome:_1	AUGUSTUS	gene	108946834	108951587	.	+	.	ID=g4825;
OY812998.1_Germaria_angustata_genome_assembly,_chromosome:_1	AUGUSTUS	mRNA	108946834	108951587	1	+	.	ID=g4825.t1;Parent=g4825;
OY812998.1_Germaria_angustata_genome_assembly,_chromosome:_1	AUGUSTUS	start_codon	108946834	108946836	.	+	0	ID=g4825.t1.start1;Parent=g4825.t1;
OY812998.1_Germaria_angustata_genome_assembly,_chromosome:_1	AUGUSTUS	CDS	108946834	108946905	1	+	0	ID=g4825.t1.CDS1;Parent=g4825.t1;
OY812998.1_Germaria_angustata_genome_assembly,_chromosome:_1	AUGUSTUS	exon	108946834	108946905	.	+	.	ID=g4825.t1.exon1;Parent=g4825.t1;
OY812998.1_Germaria_angustata_genome_assembly,_chromosome:_1	AUGUSTUS	intron	108946906	108947515	1	+	.	ID=g4825.t1.intron1;Parent=g4825.t1;
OY812998.1_Germaria_angustata_genome_assembly,_chromosome:_1	AUGUSTUS	CDS	108947516	108948060	1	+	0	ID=g4825.t1.CDS2;Parent=g4825.t1;
OY812998.1_Germaria_angustata_genome_assembly,_chromosome:_1	AUGUSTUS	exon	108947516	108948060	.	+	.	ID=g4825.t1.exon2;Parent=g4825.t1;
OY812998.1_Germaria_angustata_genome_assembly,_chromosome:_1	AUGUSTUS	intron	108948061	108948222	1	+	.	ID=g4825.t1.intron2;Parent=g4825.t1;
OY812998.1_Germaria_angustata_genome_assembly,_chromosome:_1	AUGUSTUS	CDS	108948223	108949213	1	+	1	ID=g4825.t1.CDS3;Parent=g4825.t1;
OY812998.1_Germaria_angustata_genome_assembly,_chromosome:_1	AUGUSTUS	exon	108948223	108949213	.	+	.	ID=g4825.t1.exon3;Parent=g4825.t1;
OY812998.1_Germaria_angustata_genome_assembly,_chromosome:_1	AUGUSTUS	intron	108949214	108949942	1	+	.	ID=g4825.t1.intron3;Parent=g4825.t1;
OY812998.1_Germaria_angustata_genome_assembly,_chromosome:_1	AUGUSTUS	CDS	108949943	108950059	1	+	0	ID=g4825.t1.CDS4;Parent=g4825.t1;
OY812998.1_Germaria_angustata_genome_assembly,_chromosome:_1	AUGUSTUS	exon	108949943	108950059	.	+	.	ID=g4825.t1.exon4;Parent=g4825.t1;
OY812998.1_Germaria_angustata_genome_assembly,_chromosome:_1	AUGUSTUS	intron	108950060	108950135	1	+	.	ID=g4825.t1.intron4;Parent=g4825.t1;
OY812998.1_Germaria_angustata_genome_assembly,_chromosome:_1	AUGUSTUS	CDS	108950136	108950338	1	+	0	ID=g4825.t1.CDS5;Parent=g4825.t1;
OY812998.1_Germaria_angustata_genome_assembly,_chromosome:_1	AUGUSTUS	exon	108950136	108950338	.	+	.	ID=g4825.t1.exon5;Parent=g4825.t1;
OY812998.1_Germaria_angustata_genome_assembly,_chromosome:_1	AUGUSTUS	intron	108950339	108950984	1	+	.	ID=g4825.t1.intron5;Parent=g4825.t1;
OY812998.1_Germaria_angustata_genome_assembly,_chromosome:_1	AUGUSTUS	CDS	108950985	108951141	1	+	1	ID=g4825.t1.CDS6;Parent=g4825.t1;
OY812998.1_Germaria_angustata_genome_assembly,_chromosome:_1	AUGUSTUS	exon	108950985	108951141	.	+	.	ID=g4825.t1.exon6;Parent=g4825.t1;
OY812998.1_Germaria_angustata_genome_assembly,_chromosome:_1	AUGUSTUS	intron	108951142	108951201	1	+	.	ID=g4825.t1.intron6;Parent=g4825.t1;
OY812998.1_Germaria_angustata_genome_assembly,_chromosome:_1	AUGUSTUS	CDS	108951202	108951289	1	+	0	ID=g4825.t1.CDS7;Parent=g4825.t1;
OY812998.1_Germaria_angustata_genome_assembly,_chromosome:_1	AUGUSTUS	exon	108951202	108951289	.	+	.	ID=g4825.t1.exon7;Parent=g4825.t1;
OY812998.1_Germaria_angustata_genome_assembly,_chromosome:_1	AUGUSTUS	intron	108951290	108951486	1	+	.	ID=g4825.t1.intron7;Parent=g4825.t1;
OY812998.1_Germaria_angustata_genome_assembly,_chromosome:_1	AUGUSTUS	CDS	108951487	108951587	1	+	2	ID=g4825.t1.CDS8;Parent=g4825.t1;
OY812998.1_Germaria_angustata_genome_assembly,_chromosome:_1	AUGUSTUS	exon	108951487	108951587	.	+	.	ID=g4825.t1.exon8;Parent=g4825.t1;
OY812998.1_Germaria_angustata_genome_assembly,_chromosome:_1	AUGUSTUS	stop_codon	108951585	108951587	.	+	0	ID=g4825.t1.stop1;Parent=g4825.t1;
OY812998.1_Germaria_angustata_genome_assembly,_chromosome:_1	AUGUSTUS	gene	108964480	108998572	.	+	.	ID=g4826;
OY812998.1_Germaria_angustata_genome_assembly,_chromosome:_1	AUGUSTUS	mRNA	108964480	108998572	0.79	+	.	ID=g4826.t1;Parent=g4826;
OY812998.1_Germaria_angustata_genome_assembly,_chromosome:_1	AUGUSTUS	start_codon	108964480	108964482	.	+	0	ID=g4826.t1.start1;Parent=g4826.t1;
OY812998.1_Germaria_angustata_genome_assembly,_chromosome:_1	AUGUSTUS	CDS	108964480	108964567	1	+	0	ID=g4826.t1.CDS1;Parent=g4826.t1;
OY812998.1_Germaria_angustata_genome_assembly,_chromosome:_1	AUGUSTUS	exon	108964480	108964567	.	+	.	ID=g4826.t1.exon1;Parent=g4826.t1;
OY812998.1_Germaria_angustata_genome_assembly,_chromosome:_1	AUGUSTUS	intron	108964568	108971614	1	+	.	ID=g4826.t1.intron1;Parent=g4826.t1;
OY812998.1_Germaria_angustata_genome_assembly,_chromosome:_1	AUGUSTUS	CDS	108971615	108972031	1	+	2	ID=g4826.t1.CDS2;Parent=g4826.t1;
OY812998.1_Germaria_angustata_genome_assembly,_chromosome:_1	AUGUSTUS	exon	108971615	108972031	.	+	.	ID=g4826.t1.exon2;Parent=g4826.t1;
OY812998.1_Germaria_angustata_genome_assembly,_chromosome:_1	AUGUSTUS	intron	108972032	108974930	1	+	.	ID=g4826.t1.intron2;Parent=g4826.t1;
OY812998.1_Germaria_angustata_genome_assembly,_chromosome:_1	AUGUSTUS	CDS	108974931	108975031	1	+	2	ID=g4826.t1.CDS3;Parent=g4826.t1;
OY812998.1_Germaria_angustata_genome_assembly,_chromosome:_1	AUGUSTUS	exon	108974931	108975031	.	+	.	ID=g4826.t1.exon3;Parent=g4826.t1;
OY812998.1_Germaria_angustata_genome_assembly,_chromosome:_1	AUGUSTUS	intron	108975032	108975090	1	+	.	ID=g4826.t1.intron3;Parent=g4826.t1;
OY812998.1_Germaria_angustata_genome_assembly,_chromosome:_1	AUGUSTUS	CDS	108975091	108975170	1	+	0	ID=g4826.t1.CDS4;Parent=g4826.t1;
OY812998.1_Germaria_angustata_genome_assembly,_chromosome:_1	AUGUSTUS	exon	108975091	108975170	.	+	.	ID=g4826.t1.exon4;Parent=g4826.t1;
OY812998.1_Germaria_angustata_genome_assembly,_chromosome:_1	AUGUSTUS	intron	108975171	108975235	1	+	.	ID=g4826.t1.intron4;Parent=g4826.t1;
OY812998.1_Germaria_angustata_genome_assembly,_chromosome:_1	AUGUSTUS	CDS	108975236	108975523	1	+	1	ID=g4826.t1.CDS5;Parent=g4826.t1;
OY812998.1_Germaria_angustata_genome_assembly,_chromosome:_1	AUGUSTUS	exon	108975236	108975523	.	+	.	ID=g4826.t1.exon5;Parent=g4826.t1;
OY812998.1_Germaria_angustata_genome_assembly,_chromosome:_1	AUGUSTUS	intron	108975524	108975679	1	+	.	ID=g4826.t1.intron5;Parent=g4826.t1;
OY812998.1_Germaria_angustata_genome_assembly,_chromosome:_1	AUGUSTUS	CDS	108975680	108975751	1	+	1	ID=g4826.t1.CDS6;Parent=g4826.t1;
OY812998.1_Germaria_angustata_genome_assembly,_chromosome:_1	AUGUSTUS	exon	108975680	108975751	.	+	.	ID=g4826.t1.exon6;Parent=g4826.t1;
OY812998.1_Germaria_angustata_genome_assembly,_chromosome:_1	AUGUSTUS	intron	108975752	108976379	1	+	.	ID=g4826.t1.intron6;Parent=g4826.t1;
OY812998.1_Germaria_angustata_genome_assembly,_chromosome:_1	AUGUSTUS	CDS	108976380	108976658	0.8	+	1	ID=g4826.t1.CDS7;Parent=g4826.t1;
OY812998.1_Germaria_angustata_genome_assembly,_chromosome:_1	AUGUSTUS	exon	108976380	108976658	.	+	.	ID=g4826.t1.exon7;Parent=g4826.t1;
OY812998.1_Germaria_angustata_genome_assembly,_chromosome:_1	AUGUSTUS	intron	108976659	108994599	0.85	+	.	ID=g4826.t1.intron7;Parent=g4826.t1;
OY812998.1_Germaria_angustata_genome_assembly,_chromosome:_1	AUGUSTUS	CDS	108994600	108994671	1	+	1	ID=g4826.t1.CDS8;Parent=g4826.t1;
OY812998.1_Germaria_angustata_genome_assembly,_chromosome:_1	AUGUSTUS	exon	108994600	108994671	.	+	.	ID=g4826.t1.exon8;Parent=g4826.t1;
OY812998.1_Germaria_angustata_genome_assembly,_chromosome:_1	AUGUSTUS	intron	108994672	108994776	1	+	.	ID=g4826.t1.intron8;Parent=g4826.t1;
OY812998.1_Germaria_angustata_genome_assembly,_chromosome:_1	AUGUSTUS	CDS	108994777	108995220	1	+	1	ID=g4826.t1.CDS9;Parent=g4826.t1;
OY812998.1_Germaria_angustata_genome_assembly,_chromosome:_1	AUGUSTUS	exon	108994777	108995220	.	+	.	ID=g4826.t1.exon9;Parent=g4826.t1;
OY812998.1_Germaria_angustata_genome_assembly,_chromosome:_1	AUGUSTUS	intron	108995221	108996752	1	+	.	ID=g4826.t1.intron9;Parent=g4826.t1;
OY812998.1_Germaria_angustata_genome_assembly,_chromosome:_1	AUGUSTUS	CDS	108996753	108997297	1	+	1	ID=g4826.t1.CDS10;Parent=g4826.t1;
OY812998.1_Germaria_angustata_genome_assembly,_chromosome:_1	AUGUSTUS	exon	108996753	108997297	.	+	.	ID=g4826.t1.exon10;Parent=g4826.t1;
OY812998.1_Germaria_angustata_genome_assembly,_chromosome:_1	AUGUSTUS	intron	108997298	108997360	1	+	.	ID=g4826.t1.intron10;Parent=g4826.t1;
OY812998.1_Germaria_angustata_genome_assembly,_chromosome:_1	AUGUSTUS	CDS	108997361	108997561	1	+	2	ID=g4826.t1.CDS11;Parent=g4826.t1;
OY812998.1_Germaria_angustata_genome_assembly,_chromosome:_1	AUGUSTUS	exon	108997361	108997561	.	+	.	ID=g4826.t1.exon11;Parent=g4826.t1;
OY812998.1_Germaria_angustata_genome_assembly,_chromosome:_1	AUGUSTUS	intron	108997562	108998528	1	+	.	ID=g4826.t1.intron11;Parent=g4826.t1;
OY812998.1_Germaria_angustata_genome_assembly,_chromosome:_1	AUGUSTUS	CDS	108998529	108998572	1	+	2	ID=g4826.t1.CDS12;Parent=g4826.t1;
OY812998.1_Germaria_angustata_genome_assembly,_chromosome:_1	AUGUSTUS	exon	108998529	108998572	.	+	.	ID=g4826.t1.exon12;Parent=g4826.t1;
OY812998.1_Germaria_angustata_genome_assembly,_chromosome:_1	AUGUSTUS	stop_codon	108998570	108998572	.	+	0	ID=g4826.t1.stop1;Parent=g4826.t1;
OY812998.1_Germaria_angustata_genome_assembly,_chromosome:_1	GeneMark.hmm3	mRNA	108964480	108975755	.	+	.	ID=g4826.t2;Parent=g4826;
OY812998.1_Germaria_angustata_genome_assembly,_chromosome:_1	GeneMark.hmm3	start_codon	108964480	108964482	.	+	0	ID=g4826.t2.start1;Parent=g4826.t2;
OY812998.1_Germaria_angustata_genome_assembly,_chromosome:_1	GeneMark.hmm3	CDS	108964480	108964567	.	+	0	ID=g4826.t2.CDS1;Parent=g4826.t2;
OY812998.1_Germaria_angustata_genome_assembly,_chromosome:_1	GeneMark.hmm3	exon	108964480	108964567	0	+	.	ID=g4826.t2.exon1;Parent=g4826.t2;
OY812998.1_Germaria_angustata_genome_assembly,_chromosome:_1	GeneMark.hmm3	intron	108964568	108971614	.	+	2	ID=g4826.t2.intron1;Parent=g4826.t2;
OY812998.1_Germaria_angustata_genome_assembly,_chromosome:_1	GeneMark.hmm3	CDS	108971615	108972031	.	+	2	ID=g4826.t2.CDS2;Parent=g4826.t2;
OY812998.1_Germaria_angustata_genome_assembly,_chromosome:_1	GeneMark.hmm3	exon	108971615	108972031	0	+	.	ID=g4826.t2.exon2;Parent=g4826.t2;
OY812998.1_Germaria_angustata_genome_assembly,_chromosome:_1	GeneMark.hmm3	intron	108972032	108974930	.	+	2	ID=g4826.t2.intron2;Parent=g4826.t2;
OY812998.1_Germaria_angustata_genome_assembly,_chromosome:_1	GeneMark.hmm3	CDS	108974931	108975031	.	+	2	ID=g4826.t2.CDS3;Parent=g4826.t2;
OY812998.1_Germaria_angustata_genome_assembly,_chromosome:_1	GeneMark.hmm3	exon	108974931	108975031	0	+	.	ID=g4826.t2.exon3;Parent=g4826.t2;
OY812998.1_Germaria_angustata_genome_assembly,_chromosome:_1	GeneMark.hmm3	intron	108975032	108975090	.	+	0	ID=g4826.t2.intron3;Parent=g4826.t2;
OY812998.1_Germaria_angustata_genome_assembly,_chromosome:_1	GeneMark.hmm3	CDS	108975091	108975170	.	+	0	ID=g4826.t2.CDS4;Parent=g4826.t2;
OY812998.1_Germaria_angustata_genome_assembly,_chromosome:_1	GeneMark.hmm3	exon	108975091	108975170	0	+	.	ID=g4826.t2.exon4;Parent=g4826.t2;
OY812998.1_Germaria_angustata_genome_assembly,_chromosome:_1	GeneMark.hmm3	intron	108975171	108975235	.	+	1	ID=g4826.t2.intron4;Parent=g4826.t2;
OY812998.1_Germaria_angustata_genome_assembly,_chromosome:_1	GeneMark.hmm3	CDS	108975236	108975523	.	+	1	ID=g4826.t2.CDS5;Parent=g4826.t2;
OY812998.1_Germaria_angustata_genome_assembly,_chromosome:_1	GeneMark.hmm3	exon	108975236	108975523	0	+	.	ID=g4826.t2.exon5;Parent=g4826.t2;
OY812998.1_Germaria_angustata_genome_assembly,_chromosome:_1	GeneMark.hmm3	intron	108975524	108975679	.	+	1	ID=g4826.t2.intron5;Parent=g4826.t2;
OY812998.1_Germaria_angustata_genome_assembly,_chromosome:_1	GeneMark.hmm3	CDS	108975680	108975755	.	+	1	ID=g4826.t2.CDS6;Parent=g4826.t2;
OY812998.1_Germaria_angustata_genome_assembly,_chromosome:_1	GeneMark.hmm3	exon	108975680	108975755	0	+	.	ID=g4826.t2.exon6;Parent=g4826.t2;
OY812998.1_Germaria_angustata_genome_assembly,_chromosome:_1	GeneMark.hmm3	stop_codon	108975753	108975755	.	+	0	ID=g4826.t2.stop1;Parent=g4826.t2;
OY812998.1_Germaria_angustata_genome_assembly,_chromosome:_1	AUGUSTUS	gene	109015063	109017955	.	-	.	ID=g4827;
OY812998.1_Germaria_angustata_genome_assembly,_chromosome:_1	AUGUSTUS	mRNA	109015063	109017955	0.21	-	.	ID=g4827.t1;Parent=g4827;
OY812998.1_Germaria_angustata_genome_assembly,_chromosome:_1	AUGUSTUS	stop_codon	109015063	109015065	.	-	0	ID=g4827.t1.stop1;Parent=g4827.t1;
OY812998.1_Germaria_angustata_genome_assembly,_chromosome:_1	AUGUSTUS	CDS	109015063	109015273	1	-	1	ID=g4827.t1.CDS1;Parent=g4827.t1;
OY812998.1_Germaria_angustata_genome_assembly,_chromosome:_1	AUGUSTUS	exon	109015063	109015273	.	-	.	ID=g4827.t1.exon1;Parent=g4827.t1;
OY812998.1_Germaria_angustata_genome_assembly,_chromosome:_1	AUGUSTUS	intron	109015274	109015333	1	-	.	ID=g4827.t1.intron1;Parent=g4827.t1;
OY812998.1_Germaria_angustata_genome_assembly,_chromosome:_1	AUGUSTUS	CDS	109015334	109016222	1	-	2	ID=g4827.t1.CDS2;Parent=g4827.t1;
OY812998.1_Germaria_angustata_genome_assembly,_chromosome:_1	AUGUSTUS	exon	109015334	109016222	.	-	.	ID=g4827.t1.exon2;Parent=g4827.t1;
OY812998.1_Germaria_angustata_genome_assembly,_chromosome:_1	AUGUSTUS	intron	109016223	109017050	0.44	-	.	ID=g4827.t1.intron2;Parent=g4827.t1;
OY812998.1_Germaria_angustata_genome_assembly,_chromosome:_1	AUGUSTUS	CDS	109017051	109017897	0.21	-	0	ID=g4827.t1.CDS3;Parent=g4827.t1;
OY812998.1_Germaria_angustata_genome_assembly,_chromosome:_1	AUGUSTUS	exon	109017051	109017897	.	-	.	ID=g4827.t1.exon3;Parent=g4827.t1;
OY812998.1_Germaria_angustata_genome_assembly,_chromosome:_1	AUGUSTUS	intron	109017898	109017946	0.29	-	.	ID=g4827.t1.intron3;Parent=g4827.t1;
OY812998.1_Germaria_angustata_genome_assembly,_chromosome:_1	AUGUSTUS	CDS	109017947	109017955	0.4	-	0	ID=g4827.t1.CDS4;Parent=g4827.t1;
OY812998.1_Germaria_angustata_genome_assembly,_chromosome:_1	AUGUSTUS	exon	109017947	109017955	.	-	.	ID=g4827.t1.exon4;Parent=g4827.t1;
OY812998.1_Germaria_angustata_genome_assembly,_chromosome:_1	AUGUSTUS	start_codon	109017953	109017955	.	-	0	ID=g4827.t1.start1;Parent=g4827.t1;
OY812998.1_Germaria_angustata_genome_assembly,_chromosome:_1	AUGUSTUS	gene	109018289	109019072	.	-	.	ID=g4828;
OY812998.1_Germaria_angustata_genome_assembly,_chromosome:_1	AUGUSTUS	mRNA	109018289	109019072	1	-	.	ID=g4828.t1;Parent=g4828;
OY812998.1_Germaria_angustata_genome_assembly,_chromosome:_1	AUGUSTUS	stop_codon	109018289	109018291	.	-	0	ID=g4828.t1.stop1;Parent=g4828.t1;
OY812998.1_Germaria_angustata_genome_assembly,_chromosome:_1	AUGUSTUS	CDS	109018289	109018412	1	-	1	ID=g4828.t1.CDS1;Parent=g4828.t1;
OY812998.1_Germaria_angustata_genome_assembly,_chromosome:_1	AUGUSTUS	exon	109018289	109018412	.	-	.	ID=g4828.t1.exon1;Parent=g4828.t1;
OY812998.1_Germaria_angustata_genome_assembly,_chromosome:_1	AUGUSTUS	intron	109018413	109018470	1	-	.	ID=g4828.t1.intron1;Parent=g4828.t1;
OY812998.1_Germaria_angustata_genome_assembly,_chromosome:_1	AUGUSTUS	CDS	109018471	109019072	1	-	0	ID=g4828.t1.CDS2;Parent=g4828.t1;
OY812998.1_Germaria_angustata_genome_assembly,_chromosome:_1	AUGUSTUS	exon	109018471	109019072	.	-	.	ID=g4828.t1.exon2;Parent=g4828.t1;
OY812998.1_Germaria_angustata_genome_assembly,_chromosome:_1	AUGUSTUS	start_codon	109019070	109019072	.	-	0	ID=g4828.t1.start1;Parent=g4828.t1;
OY812998.1_Germaria_angustata_genome_assembly,_chromosome:_1	AUGUSTUS	gene	109019266	109022359	.	-	.	ID=g4829;
OY812998.1_Germaria_angustata_genome_assembly,_chromosome:_1	AUGUSTUS	mRNA	109019266	109022359	1	-	.	ID=g4829.t1;Parent=g4829;
OY812998.1_Germaria_angustata_genome_assembly,_chromosome:_1	AUGUSTUS	stop_codon	109019266	109019268	.	-	0	ID=g4829.t1.stop1;Parent=g4829.t1;
OY812998.1_Germaria_angustata_genome_assembly,_chromosome:_1	AUGUSTUS	CDS	109019266	109019386	1	-	1	ID=g4829.t1.CDS1;Parent=g4829.t1;
OY812998.1_Germaria_angustata_genome_assembly,_chromosome:_1	AUGUSTUS	exon	109019266	109019386	.	-	.	ID=g4829.t1.exon1;Parent=g4829.t1;
OY812998.1_Germaria_angustata_genome_assembly,_chromosome:_1	AUGUSTUS	intron	109019387	109019454	1	-	.	ID=g4829.t1.intron1;Parent=g4829.t1;
OY812998.1_Germaria_angustata_genome_assembly,_chromosome:_1	AUGUSTUS	CDS	109019455	109020370	1	-	2	ID=g4829.t1.CDS2;Parent=g4829.t1;
OY812998.1_Germaria_angustata_genome_assembly,_chromosome:_1	AUGUSTUS	exon	109019455	109020370	.	-	.	ID=g4829.t1.exon2;Parent=g4829.t1;
OY812998.1_Germaria_angustata_genome_assembly,_chromosome:_1	AUGUSTUS	intron	109020371	109021677	1	-	.	ID=g4829.t1.intron2;Parent=g4829.t1;
OY812998.1_Germaria_angustata_genome_assembly,_chromosome:_1	AUGUSTUS	CDS	109021678	109022359	1	-	0	ID=g4829.t1.CDS3;Parent=g4829.t1;
OY812998.1_Germaria_angustata_genome_assembly,_chromosome:_1	AUGUSTUS	exon	109021678	109022359	.	-	.	ID=g4829.t1.exon3;Parent=g4829.t1;
OY812998.1_Germaria_angustata_genome_assembly,_chromosome:_1	AUGUSTUS	start_codon	109022357	109022359	.	-	0	ID=g4829.t1.start1;Parent=g4829.t1;
OY812998.1_Germaria_angustata_genome_assembly,_chromosome:_1	AUGUSTUS	gene	109023005	109023553	.	+	.	ID=g4830;
OY812998.1_Germaria_angustata_genome_assembly,_chromosome:_1	AUGUSTUS	mRNA	109023005	109023553	1	+	.	ID=g4830.t1;Parent=g4830;
OY812998.1_Germaria_angustata_genome_assembly,_chromosome:_1	AUGUSTUS	start_codon	109023005	109023007	.	+	0	ID=g4830.t1.start1;Parent=g4830.t1;
OY812998.1_Germaria_angustata_genome_assembly,_chromosome:_1	AUGUSTUS	CDS	109023005	109023172	1	+	0	ID=g4830.t1.CDS1;Parent=g4830.t1;
OY812998.1_Germaria_angustata_genome_assembly,_chromosome:_1	AUGUSTUS	exon	109023005	109023172	.	+	.	ID=g4830.t1.exon1;Parent=g4830.t1;
OY812998.1_Germaria_angustata_genome_assembly,_chromosome:_1	AUGUSTUS	intron	109023173	109023231	1	+	.	ID=g4830.t1.intron1;Parent=g4830.t1;
OY812998.1_Germaria_angustata_genome_assembly,_chromosome:_1	AUGUSTUS	CDS	109023232	109023429	1	+	0	ID=g4830.t1.CDS2;Parent=g4830.t1;
OY812998.1_Germaria_angustata_genome_assembly,_chromosome:_1	AUGUSTUS	exon	109023232	109023429	.	+	.	ID=g4830.t1.exon2;Parent=g4830.t1;
OY812998.1_Germaria_angustata_genome_assembly,_chromosome:_1	AUGUSTUS	intron	109023430	109023493	1	+	.	ID=g4830.t1.intron2;Parent=g4830.t1;
OY812998.1_Germaria_angustata_genome_assembly,_chromosome:_1	AUGUSTUS	CDS	109023494	109023553	1	+	0	ID=g4830.t1.CDS3;Parent=g4830.t1;
OY812998.1_Germaria_angustata_genome_assembly,_chromosome:_1	AUGUSTUS	exon	109023494	109023553	.	+	.	ID=g4830.t1.exon3;Parent=g4830.t1;
OY812998.1_Germaria_angustata_genome_assembly,_chromosome:_1	AUGUSTUS	stop_codon	109023551	109023553	.	+	0	ID=g4830.t1.stop1;Parent=g4830.t1;
OY812998.1_Germaria_angustata_genome_assembly,_chromosome:_1	AUGUSTUS	gene	109023946	109025657	.	-	.	ID=g4831;
OY812998.1_Germaria_angustata_genome_assembly,_chromosome:_1	AUGUSTUS	mRNA	109023946	109025657	1	-	.	ID=g4831.t1;Parent=g4831;
OY812998.1_Germaria_angustata_genome_assembly,_chromosome:_1	AUGUSTUS	stop_codon	109023946	109023948	.	-	0	ID=g4831.t1.stop1;Parent=g4831.t1;
OY812998.1_Germaria_angustata_genome_assembly,_chromosome:_1	AUGUSTUS	CDS	109023946	109024066	1	-	1	ID=g4831.t1.CDS1;Parent=g4831.t1;
OY812998.1_Germaria_angustata_genome_assembly,_chromosome:_1	AUGUSTUS	exon	109023946	109024066	.	-	.	ID=g4831.t1.exon1;Parent=g4831.t1;
OY812998.1_Germaria_angustata_genome_assembly,_chromosome:_1	AUGUSTUS	intron	109024067	109024130	1	-	.	ID=g4831.t1.intron1;Parent=g4831.t1;
OY812998.1_Germaria_angustata_genome_assembly,_chromosome:_1	AUGUSTUS	CDS	109024131	109024549	1	-	0	ID=g4831.t1.CDS2;Parent=g4831.t1;
OY812998.1_Germaria_angustata_genome_assembly,_chromosome:_1	AUGUSTUS	exon	109024131	109024549	.	-	.	ID=g4831.t1.exon2;Parent=g4831.t1;
OY812998.1_Germaria_angustata_genome_assembly,_chromosome:_1	AUGUSTUS	intron	109024550	109024605	1	-	.	ID=g4831.t1.intron2;Parent=g4831.t1;
OY812998.1_Germaria_angustata_genome_assembly,_chromosome:_1	AUGUSTUS	CDS	109024606	109024875	1	-	0	ID=g4831.t1.CDS3;Parent=g4831.t1;
OY812998.1_Germaria_angustata_genome_assembly,_chromosome:_1	AUGUSTUS	exon	109024606	109024875	.	-	.	ID=g4831.t1.exon3;Parent=g4831.t1;
OY812998.1_Germaria_angustata_genome_assembly,_chromosome:_1	AUGUSTUS	intron	109024876	109025570	1	-	.	ID=g4831.t1.intron3;Parent=g4831.t1;
OY812998.1_Germaria_angustata_genome_assembly,_chromosome:_1	AUGUSTUS	CDS	109025571	109025657	1	-	0	ID=g4831.t1.CDS4;Parent=g4831.t1;
OY812998.1_Germaria_angustata_genome_assembly,_chromosome:_1	AUGUSTUS	exon	109025571	109025657	.	-	.	ID=g4831.t1.exon4;Parent=g4831.t1;
OY812998.1_Germaria_angustata_genome_assembly,_chromosome:_1	AUGUSTUS	start_codon	109025655	109025657	.	-	0	ID=g4831.t1.start1;Parent=g4831.t1;
OY812998.1_Germaria_angustata_genome_assembly,_chromosome:_1	AUGUSTUS	gene	109026312	109027625	.	+	.	ID=g4832;
OY812998.1_Germaria_angustata_genome_assembly,_chromosome:_1	AUGUSTUS	mRNA	109026312	109027625	1	+	.	ID=g4832.t1;Parent=g4832;
OY812998.1_Germaria_angustata_genome_assembly,_chromosome:_1	AUGUSTUS	start_codon	109026312	109026314	.	+	0	ID=g4832.t1.start1;Parent=g4832.t1;
OY812998.1_Germaria_angustata_genome_assembly,_chromosome:_1	AUGUSTUS	CDS	109026312	109026332	1	+	0	ID=g4832.t1.CDS1;Parent=g4832.t1;
OY812998.1_Germaria_angustata_genome_assembly,_chromosome:_1	AUGUSTUS	exon	109026312	109026332	.	+	.	ID=g4832.t1.exon1;Parent=g4832.t1;
OY812998.1_Germaria_angustata_genome_assembly,_chromosome:_1	AUGUSTUS	intron	109026333	109026391	1	+	.	ID=g4832.t1.intron1;Parent=g4832.t1;
OY812998.1_Germaria_angustata_genome_assembly,_chromosome:_1	AUGUSTUS	CDS	109026392	109026601	1	+	0	ID=g4832.t1.CDS2;Parent=g4832.t1;
OY812998.1_Germaria_angustata_genome_assembly,_chromosome:_1	AUGUSTUS	exon	109026392	109026601	.	+	.	ID=g4832.t1.exon2;Parent=g4832.t1;
OY812998.1_Germaria_angustata_genome_assembly,_chromosome:_1	AUGUSTUS	intron	109026602	109026662	1	+	.	ID=g4832.t1.intron2;Parent=g4832.t1;
OY812998.1_Germaria_angustata_genome_assembly,_chromosome:_1	AUGUSTUS	CDS	109026663	109027625	1	+	0	ID=g4832.t1.CDS3;Parent=g4832.t1;
OY812998.1_Germaria_angustata_genome_assembly,_chromosome:_1	AUGUSTUS	exon	109026663	109027625	.	+	.	ID=g4832.t1.exon3;Parent=g4832.t1;
OY812998.1_Germaria_angustata_genome_assembly,_chromosome:_1	AUGUSTUS	stop_codon	109027623	109027625	.	+	0	ID=g4832.t1.stop1;Parent=g4832.t1;
OY812998.1_Germaria_angustata_genome_assembly,_chromosome:_1	GeneMark.hmm3	mRNA	109026413	109027625	.	+	.	ID=g4832.t2;Parent=g4832;
OY812998.1_Germaria_angustata_genome_assembly,_chromosome:_1	GeneMark.hmm3	start_codon	109026413	109026415	.	+	0	ID=g4832.t2.start1;Parent=g4832.t2;
OY812998.1_Germaria_angustata_genome_assembly,_chromosome:_1	GeneMark.hmm3	CDS	109026413	109026601	.	+	0	ID=g4832.t2.CDS1;Parent=g4832.t2;
OY812998.1_Germaria_angustata_genome_assembly,_chromosome:_1	GeneMark.hmm3	exon	109026413	109026601	0	+	.	ID=g4832.t2.exon1;Parent=g4832.t2;
OY812998.1_Germaria_angustata_genome_assembly,_chromosome:_1	GeneMark.hmm3	intron	109026602	109026662	.	+	0	ID=g4832.t2.intron1;Parent=g4832.t2;
OY812998.1_Germaria_angustata_genome_assembly,_chromosome:_1	GeneMark.hmm3	CDS	109026663	109027625	.	+	0	ID=g4832.t2.CDS2;Parent=g4832.t2;
OY812998.1_Germaria_angustata_genome_assembly,_chromosome:_1	GeneMark.hmm3	exon	109026663	109027625	0	+	.	ID=g4832.t2.exon2;Parent=g4832.t2;
OY812998.1_Germaria_angustata_genome_assembly,_chromosome:_1	GeneMark.hmm3	stop_codon	109027623	109027625	.	+	0	ID=g4832.t2.stop1;Parent=g4832.t2;
OY812998.1_Germaria_angustata_genome_assembly,_chromosome:_1	AUGUSTUS	gene	109028054	109029040	.	-	.	ID=g4833;
OY812998.1_Germaria_angustata_genome_assembly,_chromosome:_1	AUGUSTUS	mRNA	109028054	109029040	1	-	.	ID=g4833.t1;Parent=g4833;
OY812998.1_Germaria_angustata_genome_assembly,_chromosome:_1	AUGUSTUS	stop_codon	109028054	109028056	.	-	0	ID=g4833.t1.stop1;Parent=g4833.t1;
OY812998.1_Germaria_angustata_genome_assembly,_chromosome:_1	AUGUSTUS	CDS	109028054	109028650	1	-	0	ID=g4833.t1.CDS1;Parent=g4833.t1;
OY812998.1_Germaria_angustata_genome_assembly,_chromosome:_1	AUGUSTUS	exon	109028054	109028650	.	-	.	ID=g4833.t1.exon1;Parent=g4833.t1;
OY812998.1_Germaria_angustata_genome_assembly,_chromosome:_1	AUGUSTUS	intron	109028651	109028770	1	-	.	ID=g4833.t1.intron1;Parent=g4833.t1;
OY812998.1_Germaria_angustata_genome_assembly,_chromosome:_1	AUGUSTUS	CDS	109028771	109029040	1	-	0	ID=g4833.t1.CDS2;Parent=g4833.t1;
OY812998.1_Germaria_angustata_genome_assembly,_chromosome:_1	AUGUSTUS	exon	109028771	109029040	.	-	.	ID=g4833.t1.exon2;Parent=g4833.t1;
OY812998.1_Germaria_angustata_genome_assembly,_chromosome:_1	AUGUSTUS	start_codon	109029038	109029040	.	-	0	ID=g4833.t1.start1;Parent=g4833.t1;
OY812998.1_Germaria_angustata_genome_assembly,_chromosome:_1	AUGUSTUS	gene	109029604	109040683	.	+	.	ID=g4834;
OY812998.1_Germaria_angustata_genome_assembly,_chromosome:_1	AUGUSTUS	mRNA	109029604	109040683	1	+	.	ID=g4834.t1;Parent=g4834;
OY812998.1_Germaria_angustata_genome_assembly,_chromosome:_1	AUGUSTUS	start_codon	109029604	109029606	.	+	0	ID=g4834.t1.start1;Parent=g4834.t1;
OY812998.1_Germaria_angustata_genome_assembly,_chromosome:_1	AUGUSTUS	CDS	109029604	109029801	1	+	0	ID=g4834.t1.CDS1;Parent=g4834.t1;
OY812998.1_Germaria_angustata_genome_assembly,_chromosome:_1	AUGUSTUS	exon	109029604	109029801	.	+	.	ID=g4834.t1.exon1;Parent=g4834.t1;
OY812998.1_Germaria_angustata_genome_assembly,_chromosome:_1	AUGUSTUS	intron	109029802	109029859	1	+	.	ID=g4834.t1.intron1;Parent=g4834.t1;
OY812998.1_Germaria_angustata_genome_assembly,_chromosome:_1	AUGUSTUS	CDS	109029860	109030150	1	+	0	ID=g4834.t1.CDS2;Parent=g4834.t1;
OY812998.1_Germaria_angustata_genome_assembly,_chromosome:_1	AUGUSTUS	exon	109029860	109030150	.	+	.	ID=g4834.t1.exon2;Parent=g4834.t1;
OY812998.1_Germaria_angustata_genome_assembly,_chromosome:_1	AUGUSTUS	intron	109030151	109033620	1	+	.	ID=g4834.t1.intron2;Parent=g4834.t1;
OY812998.1_Germaria_angustata_genome_assembly,_chromosome:_1	AUGUSTUS	CDS	109033621	109033770	1	+	0	ID=g4834.t1.CDS3;Parent=g4834.t1;
OY812998.1_Germaria_angustata_genome_assembly,_chromosome:_1	AUGUSTUS	exon	109033621	109033770	.	+	.	ID=g4834.t1.exon3;Parent=g4834.t1;
OY812998.1_Germaria_angustata_genome_assembly,_chromosome:_1	AUGUSTUS	intron	109033771	109033826	1	+	.	ID=g4834.t1.intron3;Parent=g4834.t1;
OY812998.1_Germaria_angustata_genome_assembly,_chromosome:_1	AUGUSTUS	CDS	109033827	109034066	1	+	0	ID=g4834.t1.CDS4;Parent=g4834.t1;
OY812998.1_Germaria_angustata_genome_assembly,_chromosome:_1	AUGUSTUS	exon	109033827	109034066	.	+	.	ID=g4834.t1.exon4;Parent=g4834.t1;
OY812998.1_Germaria_angustata_genome_assembly,_chromosome:_1	AUGUSTUS	intron	109034067	109034125	1	+	.	ID=g4834.t1.intron4;Parent=g4834.t1;
OY812998.1_Germaria_angustata_genome_assembly,_chromosome:_1	AUGUSTUS	CDS	109034126	109034242	1	+	0	ID=g4834.t1.CDS5;Parent=g4834.t1;
OY812998.1_Germaria_angustata_genome_assembly,_chromosome:_1	AUGUSTUS	exon	109034126	109034242	.	+	.	ID=g4834.t1.exon5;Parent=g4834.t1;
OY812998.1_Germaria_angustata_genome_assembly,_chromosome:_1	AUGUSTUS	intron	109034243	109034310	1	+	.	ID=g4834.t1.intron5;Parent=g4834.t1;
OY812998.1_Germaria_angustata_genome_assembly,_chromosome:_1	AUGUSTUS	CDS	109034311	109034534	1	+	0	ID=g4834.t1.CDS6;Parent=g4834.t1;
OY812998.1_Germaria_angustata_genome_assembly,_chromosome:_1	AUGUSTUS	exon	109034311	109034534	.	+	.	ID=g4834.t1.exon6;Parent=g4834.t1;
OY812998.1_Germaria_angustata_genome_assembly,_chromosome:_1	AUGUSTUS	intron	109034535	109034600	1	+	.	ID=g4834.t1.intron6;Parent=g4834.t1;
OY812998.1_Germaria_angustata_genome_assembly,_chromosome:_1	AUGUSTUS	CDS	109034601	109034755	1	+	1	ID=g4834.t1.CDS7;Parent=g4834.t1;
OY812998.1_Germaria_angustata_genome_assembly,_chromosome:_1	AUGUSTUS	exon	109034601	109034755	.	+	.	ID=g4834.t1.exon7;Parent=g4834.t1;
OY812998.1_Germaria_angustata_genome_assembly,_chromosome:_1	AUGUSTUS	intron	109034756	109034824	1	+	.	ID=g4834.t1.intron7;Parent=g4834.t1;
OY812998.1_Germaria_angustata_genome_assembly,_chromosome:_1	AUGUSTUS	CDS	109034825	109034991	1	+	2	ID=g4834.t1.CDS8;Parent=g4834.t1;
OY812998.1_Germaria_angustata_genome_assembly,_chromosome:_1	AUGUSTUS	exon	109034825	109034991	.	+	.	ID=g4834.t1.exon8;Parent=g4834.t1;
OY812998.1_Germaria_angustata_genome_assembly,_chromosome:_1	AUGUSTUS	intron	109034992	109035067	1	+	.	ID=g4834.t1.intron8;Parent=g4834.t1;
OY812998.1_Germaria_angustata_genome_assembly,_chromosome:_1	AUGUSTUS	CDS	109035068	109035398	1	+	0	ID=g4834.t1.CDS9;Parent=g4834.t1;
OY812998.1_Germaria_angustata_genome_assembly,_chromosome:_1	AUGUSTUS	exon	109035068	109035398	.	+	.	ID=g4834.t1.exon9;Parent=g4834.t1;
OY812998.1_Germaria_angustata_genome_assembly,_chromosome:_1	AUGUSTUS	intron	109035399	109036331	1	+	.	ID=g4834.t1.intron9;Parent=g4834.t1;
OY812998.1_Germaria_angustata_genome_assembly,_chromosome:_1	AUGUSTUS	CDS	109036332	109036468	1	+	2	ID=g4834.t1.CDS10;Parent=g4834.t1;
OY812998.1_Germaria_angustata_genome_assembly,_chromosome:_1	AUGUSTUS	exon	109036332	109036468	.	+	.	ID=g4834.t1.exon10;Parent=g4834.t1;
OY812998.1_Germaria_angustata_genome_assembly,_chromosome:_1	AUGUSTUS	intron	109036469	109037203	1	+	.	ID=g4834.t1.intron10;Parent=g4834.t1;
OY812998.1_Germaria_angustata_genome_assembly,_chromosome:_1	AUGUSTUS	CDS	109037204	109037805	1	+	0	ID=g4834.t1.CDS11;Parent=g4834.t1;
OY812998.1_Germaria_angustata_genome_assembly,_chromosome:_1	AUGUSTUS	exon	109037204	109037805	.	+	.	ID=g4834.t1.exon11;Parent=g4834.t1;
OY812998.1_Germaria_angustata_genome_assembly,_chromosome:_1	AUGUSTUS	intron	109037806	109037862	1	+	.	ID=g4834.t1.intron11;Parent=g4834.t1;
OY812998.1_Germaria_angustata_genome_assembly,_chromosome:_1	AUGUSTUS	CDS	109037863	109038013	1	+	1	ID=g4834.t1.CDS12;Parent=g4834.t1;
OY812998.1_Germaria_angustata_genome_assembly,_chromosome:_1	AUGUSTUS	exon	109037863	109038013	.	+	.	ID=g4834.t1.exon12;Parent=g4834.t1;
OY812998.1_Germaria_angustata_genome_assembly,_chromosome:_1	AUGUSTUS	intron	109038014	109038070	1	+	.	ID=g4834.t1.intron12;Parent=g4834.t1;
OY812998.1_Germaria_angustata_genome_assembly,_chromosome:_1	AUGUSTUS	CDS	109038071	109038292	1	+	0	ID=g4834.t1.CDS13;Parent=g4834.t1;
OY812998.1_Germaria_angustata_genome_assembly,_chromosome:_1	AUGUSTUS	exon	109038071	109038292	.	+	.	ID=g4834.t1.exon13;Parent=g4834.t1;
OY812998.1_Germaria_angustata_genome_assembly,_chromosome:_1	AUGUSTUS	intron	109038293	109038470	1	+	.	ID=g4834.t1.intron13;Parent=g4834.t1;
OY812998.1_Germaria_angustata_genome_assembly,_chromosome:_1	AUGUSTUS	CDS	109038471	109038815	1	+	0	ID=g4834.t1.CDS14;Parent=g4834.t1;
OY812998.1_Germaria_angustata_genome_assembly,_chromosome:_1	AUGUSTUS	exon	109038471	109038815	.	+	.	ID=g4834.t1.exon14;Parent=g4834.t1;
OY812998.1_Germaria_angustata_genome_assembly,_chromosome:_1	AUGUSTUS	intron	109038816	109039431	1	+	.	ID=g4834.t1.intron14;Parent=g4834.t1;
OY812998.1_Germaria_angustata_genome_assembly,_chromosome:_1	AUGUSTUS	CDS	109039432	109040001	1	+	0	ID=g4834.t1.CDS15;Parent=g4834.t1;
OY812998.1_Germaria_angustata_genome_assembly,_chromosome:_1	AUGUSTUS	exon	109039432	109040001	.	+	.	ID=g4834.t1.exon15;Parent=g4834.t1;
OY812998.1_Germaria_angustata_genome_assembly,_chromosome:_1	AUGUSTUS	intron	109040002	109040064	1	+	.	ID=g4834.t1.intron15;Parent=g4834.t1;
OY812998.1_Germaria_angustata_genome_assembly,_chromosome:_1	AUGUSTUS	CDS	109040065	109040186	1	+	0	ID=g4834.t1.CDS16;Parent=g4834.t1;
OY812998.1_Germaria_angustata_genome_assembly,_chromosome:_1	AUGUSTUS	exon	109040065	109040186	.	+	.	ID=g4834.t1.exon16;Parent=g4834.t1;
OY812998.1_Germaria_angustata_genome_assembly,_chromosome:_1	AUGUSTUS	intron	109040187	109040249	1	+	.	ID=g4834.t1.intron16;Parent=g4834.t1;
OY812998.1_Germaria_angustata_genome_assembly,_chromosome:_1	AUGUSTUS	CDS	109040250	109040468	1	+	1	ID=g4834.t1.CDS17;Parent=g4834.t1;
OY812998.1_Germaria_angustata_genome_assembly,_chromosome:_1	AUGUSTUS	exon	109040250	109040468	.	+	.	ID=g4834.t1.exon17;Parent=g4834.t1;
OY812998.1_Germaria_angustata_genome_assembly,_chromosome:_1	AUGUSTUS	intron	109040469	109040544	1	+	.	ID=g4834.t1.intron17;Parent=g4834.t1;
OY812998.1_Germaria_angustata_genome_assembly,_chromosome:_1	AUGUSTUS	CDS	109040545	109040683	1	+	1	ID=g4834.t1.CDS18;Parent=g4834.t1;
OY812998.1_Germaria_angustata_genome_assembly,_chromosome:_1	AUGUSTUS	exon	109040545	109040683	.	+	.	ID=g4834.t1.exon18;Parent=g4834.t1;
OY812998.1_Germaria_angustata_genome_assembly,_chromosome:_1	AUGUSTUS	stop_codon	109040681	109040683	.	+	0	ID=g4834.t1.stop1;Parent=g4834.t1;
OY812998.1_Germaria_angustata_genome_assembly,_chromosome:_1	AUGUSTUS	gene	109042727	109045750	.	-	.	ID=g4835;
OY812998.1_Germaria_angustata_genome_assembly,_chromosome:_1	AUGUSTUS	mRNA	109042727	109045750	1	-	.	ID=g4835.t1;Parent=g4835;
OY812998.1_Germaria_angustata_genome_assembly,_chromosome:_1	AUGUSTUS	stop_codon	109042727	109042729	.	-	0	ID=g4835.t1.stop1;Parent=g4835.t1;
OY812998.1_Germaria_angustata_genome_assembly,_chromosome:_1	AUGUSTUS	CDS	109042727	109042904	1	-	1	ID=g4835.t1.CDS1;Parent=g4835.t1;
OY812998.1_Germaria_angustata_genome_assembly,_chromosome:_1	AUGUSTUS	exon	109042727	109042904	.	-	.	ID=g4835.t1.exon1;Parent=g4835.t1;
OY812998.1_Germaria_angustata_genome_assembly,_chromosome:_1	AUGUSTUS	intron	109042905	109044657	1	-	.	ID=g4835.t1.intron1;Parent=g4835.t1;
OY812998.1_Germaria_angustata_genome_assembly,_chromosome:_1	AUGUSTUS	CDS	109044658	109045006	1	-	2	ID=g4835.t1.CDS2;Parent=g4835.t1;
OY812998.1_Germaria_angustata_genome_assembly,_chromosome:_1	AUGUSTUS	exon	109044658	109045006	.	-	.	ID=g4835.t1.exon2;Parent=g4835.t1;
OY812998.1_Germaria_angustata_genome_assembly,_chromosome:_1	AUGUSTUS	intron	109045007	109045080	1	-	.	ID=g4835.t1.intron2;Parent=g4835.t1;
OY812998.1_Germaria_angustata_genome_assembly,_chromosome:_1	AUGUSTUS	CDS	109045081	109045330	1	-	0	ID=g4835.t1.CDS3;Parent=g4835.t1;
OY812998.1_Germaria_angustata_genome_assembly,_chromosome:_1	AUGUSTUS	exon	109045081	109045330	.	-	.	ID=g4835.t1.exon3;Parent=g4835.t1;
OY812998.1_Germaria_angustata_genome_assembly,_chromosome:_1	AUGUSTUS	intron	109045331	109045409	1	-	.	ID=g4835.t1.intron3;Parent=g4835.t1;
OY812998.1_Germaria_angustata_genome_assembly,_chromosome:_1	AUGUSTUS	CDS	109045410	109045586	1	-	0	ID=g4835.t1.CDS4;Parent=g4835.t1;
OY812998.1_Germaria_angustata_genome_assembly,_chromosome:_1	AUGUSTUS	exon	109045410	109045586	.	-	.	ID=g4835.t1.exon4;Parent=g4835.t1;
OY812998.1_Germaria_angustata_genome_assembly,_chromosome:_1	AUGUSTUS	intron	109045587	109045663	1	-	.	ID=g4835.t1.intron4;Parent=g4835.t1;
OY812998.1_Germaria_angustata_genome_assembly,_chromosome:_1	AUGUSTUS	CDS	109045664	109045750	1	-	0	ID=g4835.t1.CDS5;Parent=g4835.t1;
OY812998.1_Germaria_angustata_genome_assembly,_chromosome:_1	AUGUSTUS	exon	109045664	109045750	.	-	.	ID=g4835.t1.exon5;Parent=g4835.t1;
OY812998.1_Germaria_angustata_genome_assembly,_chromosome:_1	AUGUSTUS	start_codon	109045748	109045750	.	-	0	ID=g4835.t1.start1;Parent=g4835.t1;
OY812998.1_Germaria_angustata_genome_assembly,_chromosome:_1	AUGUSTUS	gene	109051889	109053499	.	+	.	ID=g4836;
OY812998.1_Germaria_angustata_genome_assembly,_chromosome:_1	AUGUSTUS	mRNA	109051889	109053499	1	+	.	ID=g4836.t1;Parent=g4836;
OY812998.1_Germaria_angustata_genome_assembly,_chromosome:_1	AUGUSTUS	start_codon	109051889	109051891	.	+	0	ID=g4836.t1.start1;Parent=g4836.t1;
OY812998.1_Germaria_angustata_genome_assembly,_chromosome:_1	AUGUSTUS	CDS	109051889	109051897	1	+	0	ID=g4836.t1.CDS1;Parent=g4836.t1;
OY812998.1_Germaria_angustata_genome_assembly,_chromosome:_1	AUGUSTUS	exon	109051889	109051897	.	+	.	ID=g4836.t1.exon1;Parent=g4836.t1;
OY812998.1_Germaria_angustata_genome_assembly,_chromosome:_1	AUGUSTUS	intron	109051898	109051955	1	+	.	ID=g4836.t1.intron1;Parent=g4836.t1;
OY812998.1_Germaria_angustata_genome_assembly,_chromosome:_1	AUGUSTUS	CDS	109051956	109052206	1	+	0	ID=g4836.t1.CDS2;Parent=g4836.t1;
OY812998.1_Germaria_angustata_genome_assembly,_chromosome:_1	AUGUSTUS	exon	109051956	109052206	.	+	.	ID=g4836.t1.exon2;Parent=g4836.t1;
OY812998.1_Germaria_angustata_genome_assembly,_chromosome:_1	AUGUSTUS	intron	109052207	109052274	1	+	.	ID=g4836.t1.intron2;Parent=g4836.t1;
OY812998.1_Germaria_angustata_genome_assembly,_chromosome:_1	AUGUSTUS	CDS	109052275	109053011	1	+	1	ID=g4836.t1.CDS3;Parent=g4836.t1;
OY812998.1_Germaria_angustata_genome_assembly,_chromosome:_1	AUGUSTUS	exon	109052275	109053011	.	+	.	ID=g4836.t1.exon3;Parent=g4836.t1;
OY812998.1_Germaria_angustata_genome_assembly,_chromosome:_1	AUGUSTUS	intron	109053012	109053137	1	+	.	ID=g4836.t1.intron3;Parent=g4836.t1;
OY812998.1_Germaria_angustata_genome_assembly,_chromosome:_1	AUGUSTUS	CDS	109053138	109053499	1	+	2	ID=g4836.t1.CDS4;Parent=g4836.t1;
OY812998.1_Germaria_angustata_genome_assembly,_chromosome:_1	AUGUSTUS	exon	109053138	109053499	.	+	.	ID=g4836.t1.exon4;Parent=g4836.t1;
OY812998.1_Germaria_angustata_genome_assembly,_chromosome:_1	AUGUSTUS	stop_codon	109053497	109053499	.	+	0	ID=g4836.t1.stop1;Parent=g4836.t1;
OY812998.1_Germaria_angustata_genome_assembly,_chromosome:_1	AUGUSTUS	gene	109054989	109068346	.	-	.	ID=g4837;
OY812998.1_Germaria_angustata_genome_assembly,_chromosome:_1	AUGUSTUS	mRNA	109054989	109068346	0.91	-	.	ID=g4837.t1;Parent=g4837;
OY812998.1_Germaria_angustata_genome_assembly,_chromosome:_1	AUGUSTUS	stop_codon	109054989	109054991	.	-	0	ID=g4837.t1.stop1;Parent=g4837.t1;
OY812998.1_Germaria_angustata_genome_assembly,_chromosome:_1	AUGUSTUS	CDS	109054989	109055243	0.91	-	0	ID=g4837.t1.CDS1;Parent=g4837.t1;
OY812998.1_Germaria_angustata_genome_assembly,_chromosome:_1	AUGUSTUS	exon	109054989	109055243	.	-	.	ID=g4837.t1.exon1;Parent=g4837.t1;
OY812998.1_Germaria_angustata_genome_assembly,_chromosome:_1	AUGUSTUS	intron	109055244	109055317	1	-	.	ID=g4837.t1.intron1;Parent=g4837.t1;
OY812998.1_Germaria_angustata_genome_assembly,_chromosome:_1	AUGUSTUS	CDS	109055318	109055444	1	-	1	ID=g4837.t1.CDS2;Parent=g4837.t1;
OY812998.1_Germaria_angustata_genome_assembly,_chromosome:_1	AUGUSTUS	exon	109055318	109055444	.	-	.	ID=g4837.t1.exon2;Parent=g4837.t1;
OY812998.1_Germaria_angustata_genome_assembly,_chromosome:_1	AUGUSTUS	intron	109055445	109055511	1	-	.	ID=g4837.t1.intron2;Parent=g4837.t1;
OY812998.1_Germaria_angustata_genome_assembly,_chromosome:_1	AUGUSTUS	CDS	109055512	109055627	1	-	0	ID=g4837.t1.CDS3;Parent=g4837.t1;
OY812998.1_Germaria_angustata_genome_assembly,_chromosome:_1	AUGUSTUS	exon	109055512	109055627	.	-	.	ID=g4837.t1.exon3;Parent=g4837.t1;
OY812998.1_Germaria_angustata_genome_assembly,_chromosome:_1	AUGUSTUS	intron	109055628	109055820	1	-	.	ID=g4837.t1.intron3;Parent=g4837.t1;
OY812998.1_Germaria_angustata_genome_assembly,_chromosome:_1	AUGUSTUS	CDS	109055821	109056317	1	-	2	ID=g4837.t1.CDS4;Parent=g4837.t1;
OY812998.1_Germaria_angustata_genome_assembly,_chromosome:_1	AUGUSTUS	exon	109055821	109056317	.	-	.	ID=g4837.t1.exon4;Parent=g4837.t1;
OY812998.1_Germaria_angustata_genome_assembly,_chromosome:_1	AUGUSTUS	intron	109056318	109056391	1	-	.	ID=g4837.t1.intron4;Parent=g4837.t1;
OY812998.1_Germaria_angustata_genome_assembly,_chromosome:_1	AUGUSTUS	CDS	109056392	109056620	1	-	0	ID=g4837.t1.CDS5;Parent=g4837.t1;
OY812998.1_Germaria_angustata_genome_assembly,_chromosome:_1	AUGUSTUS	exon	109056392	109056620	.	-	.	ID=g4837.t1.exon5;Parent=g4837.t1;
OY812998.1_Germaria_angustata_genome_assembly,_chromosome:_1	AUGUSTUS	intron	109056621	109056676	1	-	.	ID=g4837.t1.intron5;Parent=g4837.t1;
OY812998.1_Germaria_angustata_genome_assembly,_chromosome:_1	AUGUSTUS	CDS	109056677	109056896	1	-	1	ID=g4837.t1.CDS6;Parent=g4837.t1;
OY812998.1_Germaria_angustata_genome_assembly,_chromosome:_1	AUGUSTUS	exon	109056677	109056896	.	-	.	ID=g4837.t1.exon6;Parent=g4837.t1;
OY812998.1_Germaria_angustata_genome_assembly,_chromosome:_1	AUGUSTUS	intron	109056897	109058160	1	-	.	ID=g4837.t1.intron6;Parent=g4837.t1;
OY812998.1_Germaria_angustata_genome_assembly,_chromosome:_1	AUGUSTUS	CDS	109058161	109058378	1	-	0	ID=g4837.t1.CDS7;Parent=g4837.t1;
OY812998.1_Germaria_angustata_genome_assembly,_chromosome:_1	AUGUSTUS	exon	109058161	109058378	.	-	.	ID=g4837.t1.exon7;Parent=g4837.t1;
OY812998.1_Germaria_angustata_genome_assembly,_chromosome:_1	AUGUSTUS	intron	109058379	109060230	1	-	.	ID=g4837.t1.intron7;Parent=g4837.t1;
OY812998.1_Germaria_angustata_genome_assembly,_chromosome:_1	AUGUSTUS	CDS	109060231	109060403	1	-	2	ID=g4837.t1.CDS8;Parent=g4837.t1;
OY812998.1_Germaria_angustata_genome_assembly,_chromosome:_1	AUGUSTUS	exon	109060231	109060403	.	-	.	ID=g4837.t1.exon8;Parent=g4837.t1;
OY812998.1_Germaria_angustata_genome_assembly,_chromosome:_1	AUGUSTUS	intron	109060404	109060459	1	-	.	ID=g4837.t1.intron8;Parent=g4837.t1;
OY812998.1_Germaria_angustata_genome_assembly,_chromosome:_1	AUGUSTUS	CDS	109060460	109061124	1	-	1	ID=g4837.t1.CDS9;Parent=g4837.t1;
OY812998.1_Germaria_angustata_genome_assembly,_chromosome:_1	AUGUSTUS	exon	109060460	109061124	.	-	.	ID=g4837.t1.exon9;Parent=g4837.t1;
OY812998.1_Germaria_angustata_genome_assembly,_chromosome:_1	AUGUSTUS	intron	109061125	109061187	1	-	.	ID=g4837.t1.intron9;Parent=g4837.t1;
OY812998.1_Germaria_angustata_genome_assembly,_chromosome:_1	AUGUSTUS	CDS	109061188	109061498	1	-	0	ID=g4837.t1.CDS10;Parent=g4837.t1;
OY812998.1_Germaria_angustata_genome_assembly,_chromosome:_1	AUGUSTUS	exon	109061188	109061498	.	-	.	ID=g4837.t1.exon10;Parent=g4837.t1;
OY812998.1_Germaria_angustata_genome_assembly,_chromosome:_1	AUGUSTUS	intron	109061499	109061558	1	-	.	ID=g4837.t1.intron10;Parent=g4837.t1;
OY812998.1_Germaria_angustata_genome_assembly,_chromosome:_1	AUGUSTUS	CDS	109061559	109061786	1	-	0	ID=g4837.t1.CDS11;Parent=g4837.t1;
OY812998.1_Germaria_angustata_genome_assembly,_chromosome:_1	AUGUSTUS	exon	109061559	109061786	.	-	.	ID=g4837.t1.exon11;Parent=g4837.t1;
OY812998.1_Germaria_angustata_genome_assembly,_chromosome:_1	AUGUSTUS	intron	109061787	109067636	1	-	.	ID=g4837.t1.intron11;Parent=g4837.t1;
OY812998.1_Germaria_angustata_genome_assembly,_chromosome:_1	AUGUSTUS	CDS	109067637	109067842	1	-	2	ID=g4837.t1.CDS12;Parent=g4837.t1;
OY812998.1_Germaria_angustata_genome_assembly,_chromosome:_1	AUGUSTUS	exon	109067637	109067842	.	-	.	ID=g4837.t1.exon12;Parent=g4837.t1;
OY812998.1_Germaria_angustata_genome_assembly,_chromosome:_1	AUGUSTUS	intron	109067843	109068315	1	-	.	ID=g4837.t1.intron12;Parent=g4837.t1;
OY812998.1_Germaria_angustata_genome_assembly,_chromosome:_1	AUGUSTUS	CDS	109068316	109068346	1	-	0	ID=g4837.t1.CDS13;Parent=g4837.t1;
OY812998.1_Germaria_angustata_genome_assembly,_chromosome:_1	AUGUSTUS	exon	109068316	109068346	.	-	.	ID=g4837.t1.exon13;Parent=g4837.t1;
OY812998.1_Germaria_angustata_genome_assembly,_chromosome:_1	AUGUSTUS	start_codon	109068344	109068346	.	-	0	ID=g4837.t1.start1;Parent=g4837.t1;
OY812998.1_Germaria_angustata_genome_assembly,_chromosome:_1	AUGUSTUS	gene	109070535	109074462	.	-	.	ID=g4838;
OY812998.1_Germaria_angustata_genome_assembly,_chromosome:_1	AUGUSTUS	mRNA	109070535	109074462	1	-	.	ID=g4838.t1;Parent=g4838;
OY812998.1_Germaria_angustata_genome_assembly,_chromosome:_1	AUGUSTUS	stop_codon	109070535	109070537	.	-	0	ID=g4838.t1.stop1;Parent=g4838.t1;
OY812998.1_Germaria_angustata_genome_assembly,_chromosome:_1	AUGUSTUS	CDS	109070535	109071689	1	-	0	ID=g4838.t1.CDS1;Parent=g4838.t1;
OY812998.1_Germaria_angustata_genome_assembly,_chromosome:_1	AUGUSTUS	exon	109070535	109071689	.	-	.	ID=g4838.t1.exon1;Parent=g4838.t1;
OY812998.1_Germaria_angustata_genome_assembly,_chromosome:_1	AUGUSTUS	intron	109071690	109071752	1	-	.	ID=g4838.t1.intron1;Parent=g4838.t1;
OY812998.1_Germaria_angustata_genome_assembly,_chromosome:_1	AUGUSTUS	CDS	109071753	109071928	1	-	2	ID=g4838.t1.CDS2;Parent=g4838.t1;
OY812998.1_Germaria_angustata_genome_assembly,_chromosome:_1	AUGUSTUS	exon	109071753	109071928	.	-	.	ID=g4838.t1.exon2;Parent=g4838.t1;
OY812998.1_Germaria_angustata_genome_assembly,_chromosome:_1	AUGUSTUS	intron	109071929	109071990	1	-	.	ID=g4838.t1.intron2;Parent=g4838.t1;
OY812998.1_Germaria_angustata_genome_assembly,_chromosome:_1	AUGUSTUS	CDS	109071991	109072395	1	-	2	ID=g4838.t1.CDS3;Parent=g4838.t1;
OY812998.1_Germaria_angustata_genome_assembly,_chromosome:_1	AUGUSTUS	exon	109071991	109072395	.	-	.	ID=g4838.t1.exon3;Parent=g4838.t1;
OY812998.1_Germaria_angustata_genome_assembly,_chromosome:_1	AUGUSTUS	intron	109072396	109072456	1	-	.	ID=g4838.t1.intron3;Parent=g4838.t1;
OY812998.1_Germaria_angustata_genome_assembly,_chromosome:_1	AUGUSTUS	CDS	109072457	109072776	1	-	1	ID=g4838.t1.CDS4;Parent=g4838.t1;
OY812998.1_Germaria_angustata_genome_assembly,_chromosome:_1	AUGUSTUS	exon	109072457	109072776	.	-	.	ID=g4838.t1.exon4;Parent=g4838.t1;
OY812998.1_Germaria_angustata_genome_assembly,_chromosome:_1	AUGUSTUS	intron	109072777	109073900	1	-	.	ID=g4838.t1.intron4;Parent=g4838.t1;
OY812998.1_Germaria_angustata_genome_assembly,_chromosome:_1	AUGUSTUS	CDS	109073901	109074100	1	-	0	ID=g4838.t1.CDS5;Parent=g4838.t1;
OY812998.1_Germaria_angustata_genome_assembly,_chromosome:_1	AUGUSTUS	exon	109073901	109074100	.	-	.	ID=g4838.t1.exon5;Parent=g4838.t1;
OY812998.1_Germaria_angustata_genome_assembly,_chromosome:_1	AUGUSTUS	intron	109074101	109074165	1	-	.	ID=g4838.t1.intron5;Parent=g4838.t1;
OY812998.1_Germaria_angustata_genome_assembly,_chromosome:_1	AUGUSTUS	CDS	109074166	109074462	1	-	0	ID=g4838.t1.CDS6;Parent=g4838.t1;
OY812998.1_Germaria_angustata_genome_assembly,_chromosome:_1	AUGUSTUS	exon	109074166	109074462	.	-	.	ID=g4838.t1.exon6;Parent=g4838.t1;
OY812998.1_Germaria_angustata_genome_assembly,_chromosome:_1	AUGUSTUS	start_codon	109074460	109074462	.	-	0	ID=g4838.t1.start1;Parent=g4838.t1;
OY812998.1_Germaria_angustata_genome_assembly,_chromosome:_1	AUGUSTUS	gene	109080467	109082453	.	-	.	ID=g4839;
OY812998.1_Germaria_angustata_genome_assembly,_chromosome:_1	AUGUSTUS	mRNA	109080467	109082453	1	-	.	ID=g4839.t1;Parent=g4839;
OY812998.1_Germaria_angustata_genome_assembly,_chromosome:_1	AUGUSTUS	stop_codon	109080467	109080469	.	-	0	ID=g4839.t1.stop1;Parent=g4839.t1;
OY812998.1_Germaria_angustata_genome_assembly,_chromosome:_1	AUGUSTUS	CDS	109080467	109082306	1	-	1	ID=g4839.t1.CDS1;Parent=g4839.t1;
OY812998.1_Germaria_angustata_genome_assembly,_chromosome:_1	AUGUSTUS	exon	109080467	109082306	.	-	.	ID=g4839.t1.exon1;Parent=g4839.t1;
OY812998.1_Germaria_angustata_genome_assembly,_chromosome:_1	AUGUSTUS	intron	109082307	109082373	1	-	.	ID=g4839.t1.intron1;Parent=g4839.t1;
OY812998.1_Germaria_angustata_genome_assembly,_chromosome:_1	AUGUSTUS	CDS	109082374	109082453	1	-	0	ID=g4839.t1.CDS2;Parent=g4839.t1;
OY812998.1_Germaria_angustata_genome_assembly,_chromosome:_1	AUGUSTUS	exon	109082374	109082453	.	-	.	ID=g4839.t1.exon2;Parent=g4839.t1;
OY812998.1_Germaria_angustata_genome_assembly,_chromosome:_1	AUGUSTUS	start_codon	109082451	109082453	.	-	0	ID=g4839.t1.start1;Parent=g4839.t1;
OY812998.1_Germaria_angustata_genome_assembly,_chromosome:_1	AUGUSTUS	gene	109087556	109090701	.	+	.	ID=g4840;
OY812998.1_Germaria_angustata_genome_assembly,_chromosome:_1	AUGUSTUS	mRNA	109087556	109090701	1	+	.	ID=g4840.t1;Parent=g4840;
OY812998.1_Germaria_angustata_genome_assembly,_chromosome:_1	AUGUSTUS	start_codon	109087556	109087558	.	+	0	ID=g4840.t1.start1;Parent=g4840.t1;
OY812998.1_Germaria_angustata_genome_assembly,_chromosome:_1	AUGUSTUS	CDS	109087556	109088528	1	+	0	ID=g4840.t1.CDS1;Parent=g4840.t1;
OY812998.1_Germaria_angustata_genome_assembly,_chromosome:_1	AUGUSTUS	exon	109087556	109088528	.	+	.	ID=g4840.t1.exon1;Parent=g4840.t1;
OY812998.1_Germaria_angustata_genome_assembly,_chromosome:_1	AUGUSTUS	intron	109088529	109090552	1	+	.	ID=g4840.t1.intron1;Parent=g4840.t1;
OY812998.1_Germaria_angustata_genome_assembly,_chromosome:_1	AUGUSTUS	CDS	109090553	109090701	1	+	2	ID=g4840.t1.CDS2;Parent=g4840.t1;
OY812998.1_Germaria_angustata_genome_assembly,_chromosome:_1	AUGUSTUS	exon	109090553	109090701	.	+	.	ID=g4840.t1.exon2;Parent=g4840.t1;
OY812998.1_Germaria_angustata_genome_assembly,_chromosome:_1	AUGUSTUS	stop_codon	109090699	109090701	.	+	0	ID=g4840.t1.stop1;Parent=g4840.t1;
OY812998.1_Germaria_angustata_genome_assembly,_chromosome:_1	AUGUSTUS	gene	109092956	109105403	.	-	.	ID=g4841;
OY812998.1_Germaria_angustata_genome_assembly,_chromosome:_1	AUGUSTUS	mRNA	109092956	109105403	1	-	.	ID=g4841.t1;Parent=g4841;
OY812998.1_Germaria_angustata_genome_assembly,_chromosome:_1	AUGUSTUS	stop_codon	109092956	109092958	.	-	0	ID=g4841.t1.stop1;Parent=g4841.t1;
OY812998.1_Germaria_angustata_genome_assembly,_chromosome:_1	AUGUSTUS	CDS	109092956	109093140	1	-	2	ID=g4841.t1.CDS1;Parent=g4841.t1;
OY812998.1_Germaria_angustata_genome_assembly,_chromosome:_1	AUGUSTUS	exon	109092956	109093140	.	-	.	ID=g4841.t1.exon1;Parent=g4841.t1;
OY812998.1_Germaria_angustata_genome_assembly,_chromosome:_1	AUGUSTUS	intron	109093141	109094000	1	-	.	ID=g4841.t1.intron1;Parent=g4841.t1;
OY812998.1_Germaria_angustata_genome_assembly,_chromosome:_1	AUGUSTUS	CDS	109094001	109094723	1	-	2	ID=g4841.t1.CDS2;Parent=g4841.t1;
OY812998.1_Germaria_angustata_genome_assembly,_chromosome:_1	AUGUSTUS	exon	109094001	109094723	.	-	.	ID=g4841.t1.exon2;Parent=g4841.t1;
OY812998.1_Germaria_angustata_genome_assembly,_chromosome:_1	AUGUSTUS	intron	109094724	109094943	1	-	.	ID=g4841.t1.intron2;Parent=g4841.t1;
OY812998.1_Germaria_angustata_genome_assembly,_chromosome:_1	AUGUSTUS	CDS	109094944	109095370	1	-	0	ID=g4841.t1.CDS3;Parent=g4841.t1;
OY812998.1_Germaria_angustata_genome_assembly,_chromosome:_1	AUGUSTUS	exon	109094944	109095370	.	-	.	ID=g4841.t1.exon3;Parent=g4841.t1;
OY812998.1_Germaria_angustata_genome_assembly,_chromosome:_1	AUGUSTUS	intron	109095371	109098433	1	-	.	ID=g4841.t1.intron3;Parent=g4841.t1;
OY812998.1_Germaria_angustata_genome_assembly,_chromosome:_1	AUGUSTUS	CDS	109098434	109098578	1	-	1	ID=g4841.t1.CDS4;Parent=g4841.t1;
OY812998.1_Germaria_angustata_genome_assembly,_chromosome:_1	AUGUSTUS	exon	109098434	109098578	.	-	.	ID=g4841.t1.exon4;Parent=g4841.t1;
OY812998.1_Germaria_angustata_genome_assembly,_chromosome:_1	AUGUSTUS	intron	109098579	109105296	1	-	.	ID=g4841.t1.intron4;Parent=g4841.t1;
OY812998.1_Germaria_angustata_genome_assembly,_chromosome:_1	AUGUSTUS	CDS	109105297	109105403	1	-	0	ID=g4841.t1.CDS5;Parent=g4841.t1;
OY812998.1_Germaria_angustata_genome_assembly,_chromosome:_1	AUGUSTUS	exon	109105297	109105403	.	-	.	ID=g4841.t1.exon5;Parent=g4841.t1;
OY812998.1_Germaria_angustata_genome_assembly,_chromosome:_1	AUGUSTUS	start_codon	109105401	109105403	.	-	0	ID=g4841.t1.start1;Parent=g4841.t1;
OY812998.1_Germaria_angustata_genome_assembly,_chromosome:_1	AUGUSTUS	gene	109131091	109131933	.	-	.	ID=g4842;
OY812998.1_Germaria_angustata_genome_assembly,_chromosome:_1	AUGUSTUS	mRNA	109131091	109131933	1	-	.	ID=g4842.t1;Parent=g4842;
OY812998.1_Germaria_angustata_genome_assembly,_chromosome:_1	AUGUSTUS	stop_codon	109131091	109131093	.	-	0	ID=g4842.t1.stop1;Parent=g4842.t1;
OY812998.1_Germaria_angustata_genome_assembly,_chromosome:_1	AUGUSTUS	CDS	109131091	109131933	1	-	0	ID=g4842.t1.CDS1;Parent=g4842.t1;
OY812998.1_Germaria_angustata_genome_assembly,_chromosome:_1	AUGUSTUS	exon	109131091	109131933	.	-	.	ID=g4842.t1.exon1;Parent=g4842.t1;
OY812998.1_Germaria_angustata_genome_assembly,_chromosome:_1	AUGUSTUS	start_codon	109131931	109131933	.	-	0	ID=g4842.t1.start1;Parent=g4842.t1;
OY812998.1_Germaria_angustata_genome_assembly,_chromosome:_1	AUGUSTUS	gene	109240813	109244346	.	-	.	ID=g4843;
OY812998.1_Germaria_angustata_genome_assembly,_chromosome:_1	AUGUSTUS	mRNA	109240813	109244346	0.25	-	.	ID=g4843.t1;Parent=g4843;
OY812998.1_Germaria_angustata_genome_assembly,_chromosome:_1	AUGUSTUS	stop_codon	109240813	109240815	.	-	0	ID=g4843.t1.stop1;Parent=g4843.t1;
OY812998.1_Germaria_angustata_genome_assembly,_chromosome:_1	AUGUSTUS	CDS	109240813	109240847	0.45	-	2	ID=g4843.t1.CDS1;Parent=g4843.t1;
OY812998.1_Germaria_angustata_genome_assembly,_chromosome:_1	AUGUSTUS	exon	109240813	109240847	.	-	.	ID=g4843.t1.exon1;Parent=g4843.t1;
OY812998.1_Germaria_angustata_genome_assembly,_chromosome:_1	AUGUSTUS	intron	109240848	109240897	0.45	-	.	ID=g4843.t1.intron1;Parent=g4843.t1;
OY812998.1_Germaria_angustata_genome_assembly,_chromosome:_1	AUGUSTUS	CDS	109240898	109241100	1	-	1	ID=g4843.t1.CDS2;Parent=g4843.t1;
OY812998.1_Germaria_angustata_genome_assembly,_chromosome:_1	AUGUSTUS	exon	109240898	109241100	.	-	.	ID=g4843.t1.exon2;Parent=g4843.t1;
OY812998.1_Germaria_angustata_genome_assembly,_chromosome:_1	AUGUSTUS	intron	109241101	109241166	1	-	.	ID=g4843.t1.intron2;Parent=g4843.t1;
OY812998.1_Germaria_angustata_genome_assembly,_chromosome:_1	AUGUSTUS	CDS	109241167	109241350	1	-	2	ID=g4843.t1.CDS3;Parent=g4843.t1;
OY812998.1_Germaria_angustata_genome_assembly,_chromosome:_1	AUGUSTUS	exon	109241167	109241350	.	-	.	ID=g4843.t1.exon3;Parent=g4843.t1;
OY812998.1_Germaria_angustata_genome_assembly,_chromosome:_1	AUGUSTUS	intron	109241351	109243451	1	-	.	ID=g4843.t1.intron3;Parent=g4843.t1;
OY812998.1_Germaria_angustata_genome_assembly,_chromosome:_1	AUGUSTUS	CDS	109243452	109244346	0.54	-	0	ID=g4843.t1.CDS4;Parent=g4843.t1;
OY812998.1_Germaria_angustata_genome_assembly,_chromosome:_1	AUGUSTUS	exon	109243452	109244346	.	-	.	ID=g4843.t1.exon4;Parent=g4843.t1;
OY812998.1_Germaria_angustata_genome_assembly,_chromosome:_1	AUGUSTUS	start_codon	109244344	109244346	.	-	0	ID=g4843.t1.start1;Parent=g4843.t1;
OY812998.1_Germaria_angustata_genome_assembly,_chromosome:_1	AUGUSTUS	gene	109271871	109274937	.	-	.	ID=g4844;
OY812998.1_Germaria_angustata_genome_assembly,_chromosome:_1	AUGUSTUS	mRNA	109271871	109274937	1	-	.	ID=g4844.t1;Parent=g4844;
OY812998.1_Germaria_angustata_genome_assembly,_chromosome:_1	AUGUSTUS	stop_codon	109271871	109271873	.	-	0	ID=g4844.t1.stop1;Parent=g4844.t1;
OY812998.1_Germaria_angustata_genome_assembly,_chromosome:_1	AUGUSTUS	CDS	109271871	109272014	1	-	0	ID=g4844.t1.CDS1;Parent=g4844.t1;
OY812998.1_Germaria_angustata_genome_assembly,_chromosome:_1	AUGUSTUS	exon	109271871	109272014	.	-	.	ID=g4844.t1.exon1;Parent=g4844.t1;
OY812998.1_Germaria_angustata_genome_assembly,_chromosome:_1	AUGUSTUS	intron	109272015	109272471	1	-	.	ID=g4844.t1.intron1;Parent=g4844.t1;
OY812998.1_Germaria_angustata_genome_assembly,_chromosome:_1	AUGUSTUS	CDS	109272472	109272633	1	-	0	ID=g4844.t1.CDS2;Parent=g4844.t1;
OY812998.1_Germaria_angustata_genome_assembly,_chromosome:_1	AUGUSTUS	exon	109272472	109272633	.	-	.	ID=g4844.t1.exon2;Parent=g4844.t1;
```
