## Supplemental File S2 for "The genome of *Istocheta aldrichi* (Diptera: Tachinidae), a parasitoid of the Japanese beetle, *Popillia japonica* (Coleoptera: Scarabaeidae)": CAVMIK010000004.1_Germaria_angustata.gff3 (part 10 of 50)

```
OY812998.1_Germaria_angustata_genome_assembly,_chromosome:_1	AUGUSTUS	intron	109272634	109274775	1	-	.	ID=g4844.t1.intron2;Parent=g4844.t1;
OY812998.1_Germaria_angustata_genome_assembly,_chromosome:_1	AUGUSTUS	CDS	109274776	109274937	1	-	0	ID=g4844.t1.CDS3;Parent=g4844.t1;
OY812998.1_Germaria_angustata_genome_assembly,_chromosome:_1	AUGUSTUS	exon	109274776	109274937	.	-	.	ID=g4844.t1.exon3;Parent=g4844.t1;
OY812998.1_Germaria_angustata_genome_assembly,_chromosome:_1	AUGUSTUS	start_codon	109274935	109274937	.	-	0	ID=g4844.t1.start1;Parent=g4844.t1;
OY812998.1_Germaria_angustata_genome_assembly,_chromosome:_1	AUGUSTUS	gene	109307515	109313279	.	+	.	ID=g4845;
OY812998.1_Germaria_angustata_genome_assembly,_chromosome:_1	AUGUSTUS	mRNA	109307515	109313279	1	+	.	ID=g4845.t1;Parent=g4845;
OY812998.1_Germaria_angustata_genome_assembly,_chromosome:_1	AUGUSTUS	start_codon	109307515	109307517	.	+	0	ID=g4845.t1.start1;Parent=g4845.t1;
OY812998.1_Germaria_angustata_genome_assembly,_chromosome:_1	AUGUSTUS	CDS	109307515	109307665	1	+	0	ID=g4845.t1.CDS1;Parent=g4845.t1;
OY812998.1_Germaria_angustata_genome_assembly,_chromosome:_1	AUGUSTUS	exon	109307515	109307665	.	+	.	ID=g4845.t1.exon1;Parent=g4845.t1;
OY812998.1_Germaria_angustata_genome_assembly,_chromosome:_1	AUGUSTUS	intron	109307666	109307743	1	+	.	ID=g4845.t1.intron1;Parent=g4845.t1;
OY812998.1_Germaria_angustata_genome_assembly,_chromosome:_1	AUGUSTUS	CDS	109307744	109307918	1	+	2	ID=g4845.t1.CDS2;Parent=g4845.t1;
OY812998.1_Germaria_angustata_genome_assembly,_chromosome:_1	AUGUSTUS	exon	109307744	109307918	.	+	.	ID=g4845.t1.exon2;Parent=g4845.t1;
OY812998.1_Germaria_angustata_genome_assembly,_chromosome:_1	AUGUSTUS	intron	109307919	109309768	1	+	.	ID=g4845.t1.intron2;Parent=g4845.t1;
OY812998.1_Germaria_angustata_genome_assembly,_chromosome:_1	AUGUSTUS	CDS	109309769	109309974	1	+	1	ID=g4845.t1.CDS3;Parent=g4845.t1;
OY812998.1_Germaria_angustata_genome_assembly,_chromosome:_1	AUGUSTUS	exon	109309769	109309974	.	+	.	ID=g4845.t1.exon3;Parent=g4845.t1;
OY812998.1_Germaria_angustata_genome_assembly,_chromosome:_1	AUGUSTUS	intron	109309975	109312750	1	+	.	ID=g4845.t1.intron3;Parent=g4845.t1;
OY812998.1_Germaria_angustata_genome_assembly,_chromosome:_1	AUGUSTUS	CDS	109312751	109312983	1	+	2	ID=g4845.t1.CDS4;Parent=g4845.t1;
OY812998.1_Germaria_angustata_genome_assembly,_chromosome:_1	AUGUSTUS	exon	109312751	109312983	.	+	.	ID=g4845.t1.exon4;Parent=g4845.t1;
OY812998.1_Germaria_angustata_genome_assembly,_chromosome:_1	AUGUSTUS	intron	109312984	109313036	1	+	.	ID=g4845.t1.intron4;Parent=g4845.t1;
OY812998.1_Germaria_angustata_genome_assembly,_chromosome:_1	AUGUSTUS	CDS	109313037	109313279	1	+	0	ID=g4845.t1.CDS5;Parent=g4845.t1;
OY812998.1_Germaria_angustata_genome_assembly,_chromosome:_1	AUGUSTUS	exon	109313037	109313279	.	+	.	ID=g4845.t1.exon5;Parent=g4845.t1;
OY812998.1_Germaria_angustata_genome_assembly,_chromosome:_1	AUGUSTUS	stop_codon	109313277	109313279	.	+	0	ID=g4845.t1.stop1;Parent=g4845.t1;
OY812998.1_Germaria_angustata_genome_assembly,_chromosome:_1	AUGUSTUS	gene	109313689	109316452	.	-	.	ID=g4846;
OY812998.1_Germaria_angustata_genome_assembly,_chromosome:_1	AUGUSTUS	mRNA	109313689	109316034	0.53	-	.	ID=g4846.t1;Parent=g4846;
OY812998.1_Germaria_angustata_genome_assembly,_chromosome:_1	AUGUSTUS	stop_codon	109313689	109313691	.	-	0	ID=g4846.t1.stop1;Parent=g4846.t1;
OY812998.1_Germaria_angustata_genome_assembly,_chromosome:_1	AUGUSTUS	CDS	109313689	109313869	0.53	-	1	ID=g4846.t1.CDS1;Parent=g4846.t1;
OY812998.1_Germaria_angustata_genome_assembly,_chromosome:_1	AUGUSTUS	exon	109313689	109313869	.	-	.	ID=g4846.t1.exon1;Parent=g4846.t1;
OY812998.1_Germaria_angustata_genome_assembly,_chromosome:_1	AUGUSTUS	intron	109313870	109313945	1	-	.	ID=g4846.t1.intron1;Parent=g4846.t1;
OY812998.1_Germaria_angustata_genome_assembly,_chromosome:_1	AUGUSTUS	CDS	109313946	109314801	1	-	2	ID=g4846.t1.CDS2;Parent=g4846.t1;
OY812998.1_Germaria_angustata_genome_assembly,_chromosome:_1	AUGUSTUS	exon	109313946	109314801	.	-	.	ID=g4846.t1.exon2;Parent=g4846.t1;
OY812998.1_Germaria_angustata_genome_assembly,_chromosome:_1	AUGUSTUS	intron	109314802	109315958	1	-	.	ID=g4846.t1.intron2;Parent=g4846.t1;
OY812998.1_Germaria_angustata_genome_assembly,_chromosome:_1	AUGUSTUS	CDS	109315959	109316034	1	-	0	ID=g4846.t1.CDS3;Parent=g4846.t1;
OY812998.1_Germaria_angustata_genome_assembly,_chromosome:_1	AUGUSTUS	exon	109315959	109316034	.	-	.	ID=g4846.t1.exon3;Parent=g4846.t1;
OY812998.1_Germaria_angustata_genome_assembly,_chromosome:_1	AUGUSTUS	start_codon	109316032	109316034	.	-	0	ID=g4846.t1.start1;Parent=g4846.t1;
OY812998.1_Germaria_angustata_genome_assembly,_chromosome:_1	AUGUSTUS	mRNA	109313942	109316452	1	-	.	ID=g4846.t2;Parent=g4846;
OY812998.1_Germaria_angustata_genome_assembly,_chromosome:_1	AUGUSTUS	stop_codon	109313942	109313944	.	-	0	ID=g4846.t2.stop1;Parent=g4846.t2;
OY812998.1_Germaria_angustata_genome_assembly,_chromosome:_1	AUGUSTUS	CDS	109313942	109314801	1	-	2	ID=g4846.t2.CDS1;Parent=g4846.t2;
OY812998.1_Germaria_angustata_genome_assembly,_chromosome:_1	AUGUSTUS	exon	109313942	109314801	.	-	.	ID=g4846.t2.exon1;Parent=g4846.t2;
OY812998.1_Germaria_angustata_genome_assembly,_chromosome:_1	AUGUSTUS	intron	109314802	109316256	1	-	.	ID=g4846.t2.intron1;Parent=g4846.t2;
OY812998.1_Germaria_angustata_genome_assembly,_chromosome:_1	AUGUSTUS	CDS	109316257	109316452	1	-	0	ID=g4846.t2.CDS2;Parent=g4846.t2;
OY812998.1_Germaria_angustata_genome_assembly,_chromosome:_1	AUGUSTUS	exon	109316257	109316452	.	-	.	ID=g4846.t2.exon2;Parent=g4846.t2;
OY812998.1_Germaria_angustata_genome_assembly,_chromosome:_1	AUGUSTUS	start_codon	109316450	109316452	.	-	0	ID=g4846.t2.start1;Parent=g4846.t2;
OY812998.1_Germaria_angustata_genome_assembly,_chromosome:_1	AUGUSTUS	mRNA	109313942	109316034	1	-	.	ID=g4846.t3;Parent=g4846;
OY812998.1_Germaria_angustata_genome_assembly,_chromosome:_1	AUGUSTUS	stop_codon	109313942	109313944	.	-	0	ID=g4846.t3.stop1;Parent=g4846.t3;
OY812998.1_Germaria_angustata_genome_assembly,_chromosome:_1	AUGUSTUS	CDS	109313942	109314801	1	-	2	ID=g4846.t3.CDS1;Parent=g4846.t3;
OY812998.1_Germaria_angustata_genome_assembly,_chromosome:_1	AUGUSTUS	exon	109313942	109314801	.	-	.	ID=g4846.t3.exon1;Parent=g4846.t3;
OY812998.1_Germaria_angustata_genome_assembly,_chromosome:_1	AUGUSTUS	intron	109314802	109315958	1	-	.	ID=g4846.t3.intron1;Parent=g4846.t3;
OY812998.1_Germaria_angustata_genome_assembly,_chromosome:_1	AUGUSTUS	CDS	109315959	109316034	1	-	0	ID=g4846.t3.CDS2;Parent=g4846.t3;
OY812998.1_Germaria_angustata_genome_assembly,_chromosome:_1	AUGUSTUS	exon	109315959	109316034	.	-	.	ID=g4846.t3.exon2;Parent=g4846.t3;
OY812998.1_Germaria_angustata_genome_assembly,_chromosome:_1	AUGUSTUS	start_codon	109316032	109316034	.	-	0	ID=g4846.t3.start1;Parent=g4846.t3;
OY812998.1_Germaria_angustata_genome_assembly,_chromosome:_1	AUGUSTUS	gene	109317546	109318871	.	-	.	ID=g4847;
OY812998.1_Germaria_angustata_genome_assembly,_chromosome:_1	AUGUSTUS	mRNA	109317546	109318871	1	-	.	ID=g4847.t1;Parent=g4847;
OY812998.1_Germaria_angustata_genome_assembly,_chromosome:_1	AUGUSTUS	stop_codon	109317546	109317548	.	-	0	ID=g4847.t1.stop1;Parent=g4847.t1;
OY812998.1_Germaria_angustata_genome_assembly,_chromosome:_1	AUGUSTUS	CDS	109317546	109318871	1	-	0	ID=g4847.t1.CDS1;Parent=g4847.t1;
OY812998.1_Germaria_angustata_genome_assembly,_chromosome:_1	AUGUSTUS	exon	109317546	109318871	.	-	.	ID=g4847.t1.exon1;Parent=g4847.t1;
OY812998.1_Germaria_angustata_genome_assembly,_chromosome:_1	AUGUSTUS	start_codon	109318869	109318871	.	-	0	ID=g4847.t1.start1;Parent=g4847.t1;
OY812998.1_Germaria_angustata_genome_assembly,_chromosome:_1	AUGUSTUS	gene	109319208	109323385	.	-	.	ID=g4848;
OY812998.1_Germaria_angustata_genome_assembly,_chromosome:_1	AUGUSTUS	mRNA	109319208	109323385	1	-	.	ID=g4848.t1;Parent=g4848;
OY812998.1_Germaria_angustata_genome_assembly,_chromosome:_1	AUGUSTUS	stop_codon	109319208	109319210	.	-	0	ID=g4848.t1.stop1;Parent=g4848.t1;
OY812998.1_Germaria_angustata_genome_assembly,_chromosome:_1	AUGUSTUS	CDS	109319208	109319329	1	-	2	ID=g4848.t1.CDS1;Parent=g4848.t1;
OY812998.1_Germaria_angustata_genome_assembly,_chromosome:_1	AUGUSTUS	exon	109319208	109319329	.	-	.	ID=g4848.t1.exon1;Parent=g4848.t1;
OY812998.1_Germaria_angustata_genome_assembly,_chromosome:_1	AUGUSTUS	intron	109319330	109321583	1	-	.	ID=g4848.t1.intron1;Parent=g4848.t1;
OY812998.1_Germaria_angustata_genome_assembly,_chromosome:_1	AUGUSTUS	CDS	109321584	109321668	1	-	0	ID=g4848.t1.CDS2;Parent=g4848.t1;
OY812998.1_Germaria_angustata_genome_assembly,_chromosome:_1	AUGUSTUS	exon	109321584	109321668	.	-	.	ID=g4848.t1.exon2;Parent=g4848.t1;
OY812998.1_Germaria_angustata_genome_assembly,_chromosome:_1	AUGUSTUS	intron	109321669	109321734	1	-	.	ID=g4848.t1.intron2;Parent=g4848.t1;
OY812998.1_Germaria_angustata_genome_assembly,_chromosome:_1	AUGUSTUS	CDS	109321735	109323135	1	-	0	ID=g4848.t1.CDS3;Parent=g4848.t1;
OY812998.1_Germaria_angustata_genome_assembly,_chromosome:_1	AUGUSTUS	exon	109321735	109323135	.	-	.	ID=g4848.t1.exon3;Parent=g4848.t1;
OY812998.1_Germaria_angustata_genome_assembly,_chromosome:_1	AUGUSTUS	intron	109323136	109323190	1	-	.	ID=g4848.t1.intron3;Parent=g4848.t1;
OY812998.1_Germaria_angustata_genome_assembly,_chromosome:_1	AUGUSTUS	CDS	109323191	109323385	1	-	0	ID=g4848.t1.CDS4;Parent=g4848.t1;
OY812998.1_Germaria_angustata_genome_assembly,_chromosome:_1	AUGUSTUS	exon	109323191	109323385	.	-	.	ID=g4848.t1.exon4;Parent=g4848.t1;
OY812998.1_Germaria_angustata_genome_assembly,_chromosome:_1	AUGUSTUS	start_codon	109323383	109323385	.	-	0	ID=g4848.t1.start1;Parent=g4848.t1;
OY812998.1_Germaria_angustata_genome_assembly,_chromosome:_1	AUGUSTUS	gene	109418875	109424459	.	+	.	ID=g4849;
OY812998.1_Germaria_angustata_genome_assembly,_chromosome:_1	AUGUSTUS	mRNA	109418875	109424459	1	+	.	ID=g4849.t1;Parent=g4849;
OY812998.1_Germaria_angustata_genome_assembly,_chromosome:_1	AUGUSTUS	start_codon	109418875	109418877	.	+	0	ID=g4849.t1.start1;Parent=g4849.t1;
OY812998.1_Germaria_angustata_genome_assembly,_chromosome:_1	AUGUSTUS	CDS	109418875	109419781	1	+	0	ID=g4849.t1.CDS1;Parent=g4849.t1;
OY812998.1_Germaria_angustata_genome_assembly,_chromosome:_1	AUGUSTUS	exon	109418875	109419781	.	+	.	ID=g4849.t1.exon1;Parent=g4849.t1;
OY812998.1_Germaria_angustata_genome_assembly,_chromosome:_1	AUGUSTUS	intron	109419782	109421722	1	+	.	ID=g4849.t1.intron1;Parent=g4849.t1;
OY812998.1_Germaria_angustata_genome_assembly,_chromosome:_1	AUGUSTUS	CDS	109421723	109422559	1	+	2	ID=g4849.t1.CDS2;Parent=g4849.t1;
OY812998.1_Germaria_angustata_genome_assembly,_chromosome:_1	AUGUSTUS	exon	109421723	109422559	.	+	.	ID=g4849.t1.exon2;Parent=g4849.t1;
OY812998.1_Germaria_angustata_genome_assembly,_chromosome:_1	AUGUSTUS	intron	109422560	109422628	1	+	.	ID=g4849.t1.intron2;Parent=g4849.t1;
OY812998.1_Germaria_angustata_genome_assembly,_chromosome:_1	AUGUSTUS	CDS	109422629	109422808	1	+	2	ID=g4849.t1.CDS3;Parent=g4849.t1;
OY812998.1_Germaria_angustata_genome_assembly,_chromosome:_1	AUGUSTUS	exon	109422629	109422808	.	+	.	ID=g4849.t1.exon3;Parent=g4849.t1;
OY812998.1_Germaria_angustata_genome_assembly,_chromosome:_1	AUGUSTUS	intron	109422809	109423923	1	+	.	ID=g4849.t1.intron3;Parent=g4849.t1;
OY812998.1_Germaria_angustata_genome_assembly,_chromosome:_1	AUGUSTUS	CDS	109423924	109424459	1	+	2	ID=g4849.t1.CDS4;Parent=g4849.t1;
OY812998.1_Germaria_angustata_genome_assembly,_chromosome:_1	AUGUSTUS	exon	109423924	109424459	.	+	.	ID=g4849.t1.exon4;Parent=g4849.t1;
OY812998.1_Germaria_angustata_genome_assembly,_chromosome:_1	AUGUSTUS	stop_codon	109424457	109424459	.	+	0	ID=g4849.t1.stop1;Parent=g4849.t1;
OY812998.1_Germaria_angustata_genome_assembly,_chromosome:_1	AUGUSTUS	gene	109427434	109427919	.	-	.	ID=g4850;
OY812998.1_Germaria_angustata_genome_assembly,_chromosome:_1	AUGUSTUS	mRNA	109427434	109427919	1	-	.	ID=g4850.t1;Parent=g4850;
OY812998.1_Germaria_angustata_genome_assembly,_chromosome:_1	AUGUSTUS	stop_codon	109427434	109427436	.	-	0	ID=g4850.t1.stop1;Parent=g4850.t1;
OY812998.1_Germaria_angustata_genome_assembly,_chromosome:_1	AUGUSTUS	CDS	109427434	109427687	1	-	2	ID=g4850.t1.CDS1;Parent=g4850.t1;
OY812998.1_Germaria_angustata_genome_assembly,_chromosome:_1	AUGUSTUS	exon	109427434	109427687	.	-	.	ID=g4850.t1.exon1;Parent=g4850.t1;
OY812998.1_Germaria_angustata_genome_assembly,_chromosome:_1	AUGUSTUS	intron	109427688	109427756	1	-	.	ID=g4850.t1.intron1;Parent=g4850.t1;
OY812998.1_Germaria_angustata_genome_assembly,_chromosome:_1	AUGUSTUS	CDS	109427757	109427919	1	-	0	ID=g4850.t1.CDS2;Parent=g4850.t1;
OY812998.1_Germaria_angustata_genome_assembly,_chromosome:_1	AUGUSTUS	exon	109427757	109427919	.	-	.	ID=g4850.t1.exon2;Parent=g4850.t1;
OY812998.1_Germaria_angustata_genome_assembly,_chromosome:_1	AUGUSTUS	start_codon	109427917	109427919	.	-	0	ID=g4850.t1.start1;Parent=g4850.t1;
OY812998.1_Germaria_angustata_genome_assembly,_chromosome:_1	AUGUSTUS	gene	109432542	109440785	.	+	.	ID=g4851;
OY812998.1_Germaria_angustata_genome_assembly,_chromosome:_1	AUGUSTUS	mRNA	109432542	109440785	0.82	+	.	ID=g4851.t1;Parent=g4851;
OY812998.1_Germaria_angustata_genome_assembly,_chromosome:_1	AUGUSTUS	start_codon	109432542	109432544	.	+	0	ID=g4851.t1.start1;Parent=g4851.t1;
OY812998.1_Germaria_angustata_genome_assembly,_chromosome:_1	AUGUSTUS	CDS	109432542	109432732	1	+	0	ID=g4851.t1.CDS1;Parent=g4851.t1;
OY812998.1_Germaria_angustata_genome_assembly,_chromosome:_1	AUGUSTUS	exon	109432542	109432732	.	+	.	ID=g4851.t1.exon1;Parent=g4851.t1;
OY812998.1_Germaria_angustata_genome_assembly,_chromosome:_1	AUGUSTUS	intron	109432733	109440117	0.82	+	.	ID=g4851.t1.intron1;Parent=g4851.t1;
OY812998.1_Germaria_angustata_genome_assembly,_chromosome:_1	AUGUSTUS	CDS	109440118	109440227	0.82	+	1	ID=g4851.t1.CDS2;Parent=g4851.t1;
OY812998.1_Germaria_angustata_genome_assembly,_chromosome:_1	AUGUSTUS	exon	109440118	109440227	.	+	.	ID=g4851.t1.exon2;Parent=g4851.t1;
OY812998.1_Germaria_angustata_genome_assembly,_chromosome:_1	AUGUSTUS	intron	109440228	109440450	0.82	+	.	ID=g4851.t1.intron2;Parent=g4851.t1;
OY812998.1_Germaria_angustata_genome_assembly,_chromosome:_1	AUGUSTUS	CDS	109440451	109440785	0.83	+	2	ID=g4851.t1.CDS3;Parent=g4851.t1;
OY812998.1_Germaria_angustata_genome_assembly,_chromosome:_1	AUGUSTUS	exon	109440451	109440785	.	+	.	ID=g4851.t1.exon3;Parent=g4851.t1;
OY812998.1_Germaria_angustata_genome_assembly,_chromosome:_1	AUGUSTUS	stop_codon	109440783	109440785	.	+	0	ID=g4851.t1.stop1;Parent=g4851.t1;
OY812998.1_Germaria_angustata_genome_assembly,_chromosome:_1	AUGUSTUS	gene	109474380	109498487	.	+	.	ID=g4852;
OY812998.1_Germaria_angustata_genome_assembly,_chromosome:_1	AUGUSTUS	mRNA	109475005	109498236	1	+	.	ID=g4852.t1;Parent=g4852;
OY812998.1_Germaria_angustata_genome_assembly,_chromosome:_1	AUGUSTUS	start_codon	109475005	109475007	.	+	0	ID=g4852.t1.start1;Parent=g4852.t1;
OY812998.1_Germaria_angustata_genome_assembly,_chromosome:_1	AUGUSTUS	CDS	109475005	109475180	1	+	0	ID=g4852.t1.CDS1;Parent=g4852.t1;
OY812998.1_Germaria_angustata_genome_assembly,_chromosome:_1	AUGUSTUS	exon	109475005	109475180	.	+	.	ID=g4852.t1.exon1;Parent=g4852.t1;
OY812998.1_Germaria_angustata_genome_assembly,_chromosome:_1	AUGUSTUS	intron	109475181	109480335	1	+	.	ID=g4852.t1.intron1;Parent=g4852.t1;
OY812998.1_Germaria_angustata_genome_assembly,_chromosome:_1	AUGUSTUS	CDS	109480336	109480412	1	+	1	ID=g4852.t1.CDS2;Parent=g4852.t1;
OY812998.1_Germaria_angustata_genome_assembly,_chromosome:_1	AUGUSTUS	exon	109480336	109480412	.	+	.	ID=g4852.t1.exon2;Parent=g4852.t1;
OY812998.1_Germaria_angustata_genome_assembly,_chromosome:_1	AUGUSTUS	intron	109480413	109480683	1	+	.	ID=g4852.t1.intron2;Parent=g4852.t1;
OY812998.1_Germaria_angustata_genome_assembly,_chromosome:_1	AUGUSTUS	CDS	109480684	109480784	1	+	2	ID=g4852.t1.CDS3;Parent=g4852.t1;
OY812998.1_Germaria_angustata_genome_assembly,_chromosome:_1	AUGUSTUS	exon	109480684	109480784	.	+	.	ID=g4852.t1.exon3;Parent=g4852.t1;
OY812998.1_Germaria_angustata_genome_assembly,_chromosome:_1	AUGUSTUS	intron	109480785	109480987	1	+	.	ID=g4852.t1.intron3;Parent=g4852.t1;
OY812998.1_Germaria_angustata_genome_assembly,_chromosome:_1	AUGUSTUS	CDS	109480988	109481265	1	+	0	ID=g4852.t1.CDS4;Parent=g4852.t1;
OY812998.1_Germaria_angustata_genome_assembly,_chromosome:_1	AUGUSTUS	exon	109480988	109481265	.	+	.	ID=g4852.t1.exon4;Parent=g4852.t1;
OY812998.1_Germaria_angustata_genome_assembly,_chromosome:_1	AUGUSTUS	intron	109481266	109481351	1	+	.	ID=g4852.t1.intron4;Parent=g4852.t1;
OY812998.1_Germaria_angustata_genome_assembly,_chromosome:_1	AUGUSTUS	CDS	109481352	109481470	1	+	1	ID=g4852.t1.CDS5;Parent=g4852.t1;
OY812998.1_Germaria_angustata_genome_assembly,_chromosome:_1	AUGUSTUS	exon	109481352	109481470	.	+	.	ID=g4852.t1.exon5;Parent=g4852.t1;
OY812998.1_Germaria_angustata_genome_assembly,_chromosome:_1	AUGUSTUS	intron	109481471	109483339	1	+	.	ID=g4852.t1.intron5;Parent=g4852.t1;
OY812998.1_Germaria_angustata_genome_assembly,_chromosome:_1	AUGUSTUS	CDS	109483340	109483561	1	+	2	ID=g4852.t1.CDS6;Parent=g4852.t1;
OY812998.1_Germaria_angustata_genome_assembly,_chromosome:_1	AUGUSTUS	exon	109483340	109483561	.	+	.	ID=g4852.t1.exon6;Parent=g4852.t1;
OY812998.1_Germaria_angustata_genome_assembly,_chromosome:_1	AUGUSTUS	intron	109483562	109498045	1	+	.	ID=g4852.t1.intron6;Parent=g4852.t1;
OY812998.1_Germaria_angustata_genome_assembly,_chromosome:_1	AUGUSTUS	CDS	109498046	109498236	1	+	2	ID=g4852.t1.CDS7;Parent=g4852.t1;
OY812998.1_Germaria_angustata_genome_assembly,_chromosome:_1	AUGUSTUS	exon	109498046	109498236	.	+	.	ID=g4852.t1.exon7;Parent=g4852.t1;
OY812998.1_Germaria_angustata_genome_assembly,_chromosome:_1	AUGUSTUS	stop_codon	109498234	109498236	.	+	0	ID=g4852.t1.stop1;Parent=g4852.t1;
OY812998.1_Germaria_angustata_genome_assembly,_chromosome:_1	AUGUSTUS	mRNA	109474380	109498236	0.9	+	.	ID=g4852.t2;Parent=g4852;
OY812998.1_Germaria_angustata_genome_assembly,_chromosome:_1	AUGUSTUS	start_codon	109474380	109474382	.	+	0	ID=g4852.t2.start1;Parent=g4852.t2;
OY812998.1_Germaria_angustata_genome_assembly,_chromosome:_1	AUGUSTUS	CDS	109474380	109474408	0.9	+	0	ID=g4852.t2.CDS1;Parent=g4852.t2;
OY812998.1_Germaria_angustata_genome_assembly,_chromosome:_1	AUGUSTUS	exon	109474380	109474408	.	+	.	ID=g4852.t2.exon1;Parent=g4852.t2;
OY812998.1_Germaria_angustata_genome_assembly,_chromosome:_1	AUGUSTUS	intron	109474409	109474952	0.9	+	.	ID=g4852.t2.intron1;Parent=g4852.t2;
OY812998.1_Germaria_angustata_genome_assembly,_chromosome:_1	AUGUSTUS	CDS	109474953	109475171	1	+	1	ID=g4852.t2.CDS2;Parent=g4852.t2;
OY812998.1_Germaria_angustata_genome_assembly,_chromosome:_1	AUGUSTUS	exon	109474953	109475171	.	+	.	ID=g4852.t2.exon2;Parent=g4852.t2;
OY812998.1_Germaria_angustata_genome_assembly,_chromosome:_1	AUGUSTUS	intron	109475172	109480335	1	+	.	ID=g4852.t2.intron2;Parent=g4852.t2;
OY812998.1_Germaria_angustata_genome_assembly,_chromosome:_1	AUGUSTUS	CDS	109480336	109480412	1	+	1	ID=g4852.t2.CDS3;Parent=g4852.t2;
OY812998.1_Germaria_angustata_genome_assembly,_chromosome:_1	AUGUSTUS	exon	109480336	109480412	.	+	.	ID=g4852.t2.exon3;Parent=g4852.t2;
OY812998.1_Germaria_angustata_genome_assembly,_chromosome:_1	AUGUSTUS	intron	109480413	109480683	1	+	.	ID=g4852.t2.intron3;Parent=g4852.t2;
OY812998.1_Germaria_angustata_genome_assembly,_chromosome:_1	AUGUSTUS	CDS	109480684	109480784	1	+	2	ID=g4852.t2.CDS4;Parent=g4852.t2;
OY812998.1_Germaria_angustata_genome_assembly,_chromosome:_1	AUGUSTUS	exon	109480684	109480784	.	+	.	ID=g4852.t2.exon4;Parent=g4852.t2;
OY812998.1_Germaria_angustata_genome_assembly,_chromosome:_1	AUGUSTUS	intron	109480785	109480987	1	+	.	ID=g4852.t2.intron4;Parent=g4852.t2;
OY812998.1_Germaria_angustata_genome_assembly,_chromosome:_1	AUGUSTUS	CDS	109480988	109481265	1	+	0	ID=g4852.t2.CDS5;Parent=g4852.t2;
OY812998.1_Germaria_angustata_genome_assembly,_chromosome:_1	AUGUSTUS	exon	109480988	109481265	.	+	.	ID=g4852.t2.exon5;Parent=g4852.t2;
OY812998.1_Germaria_angustata_genome_assembly,_chromosome:_1	AUGUSTUS	intron	109481266	109481351	1	+	.	ID=g4852.t2.intron5;Parent=g4852.t2;
OY812998.1_Germaria_angustata_genome_assembly,_chromosome:_1	AUGUSTUS	CDS	109481352	109481470	1	+	1	ID=g4852.t2.CDS6;Parent=g4852.t2;
OY812998.1_Germaria_angustata_genome_assembly,_chromosome:_1	AUGUSTUS	exon	109481352	109481470	.	+	.	ID=g4852.t2.exon6;Parent=g4852.t2;
OY812998.1_Germaria_angustata_genome_assembly,_chromosome:_1	AUGUSTUS	intron	109481471	109483339	1	+	.	ID=g4852.t2.intron6;Parent=g4852.t2;
OY812998.1_Germaria_angustata_genome_assembly,_chromosome:_1	AUGUSTUS	CDS	109483340	109483561	1	+	2	ID=g4852.t2.CDS7;Parent=g4852.t2;
OY812998.1_Germaria_angustata_genome_assembly,_chromosome:_1	AUGUSTUS	exon	109483340	109483561	.	+	.	ID=g4852.t2.exon7;Parent=g4852.t2;
OY812998.1_Germaria_angustata_genome_assembly,_chromosome:_1	AUGUSTUS	intron	109483562	109498045	1	+	.	ID=g4852.t2.intron7;Parent=g4852.t2;
OY812998.1_Germaria_angustata_genome_assembly,_chromosome:_1	AUGUSTUS	CDS	109498046	109498236	1	+	2	ID=g4852.t2.CDS8;Parent=g4852.t2;
OY812998.1_Germaria_angustata_genome_assembly,_chromosome:_1	AUGUSTUS	exon	109498046	109498236	.	+	.	ID=g4852.t2.exon8;Parent=g4852.t2;
OY812998.1_Germaria_angustata_genome_assembly,_chromosome:_1	AUGUSTUS	stop_codon	109498234	109498236	.	+	0	ID=g4852.t2.stop1;Parent=g4852.t2;
OY812998.1_Germaria_angustata_genome_assembly,_chromosome:_1	AUGUSTUS	mRNA	109475005	109498487	1	+	.	ID=g4852.t3;Parent=g4852;
OY812998.1_Germaria_angustata_genome_assembly,_chromosome:_1	AUGUSTUS	start_codon	109475005	109475007	.	+	0	ID=g4852.t3.start1;Parent=g4852.t3;
OY812998.1_Germaria_angustata_genome_assembly,_chromosome:_1	AUGUSTUS	CDS	109475005	109475180	1	+	0	ID=g4852.t3.CDS1;Parent=g4852.t3;
OY812998.1_Germaria_angustata_genome_assembly,_chromosome:_1	AUGUSTUS	exon	109475005	109475180	.	+	.	ID=g4852.t3.exon1;Parent=g4852.t3;
OY812998.1_Germaria_angustata_genome_assembly,_chromosome:_1	AUGUSTUS	intron	109475181	109480335	1	+	.	ID=g4852.t3.intron1;Parent=g4852.t3;
OY812998.1_Germaria_angustata_genome_assembly,_chromosome:_1	AUGUSTUS	CDS	109480336	109480412	1	+	1	ID=g4852.t3.CDS2;Parent=g4852.t3;
OY812998.1_Germaria_angustata_genome_assembly,_chromosome:_1	AUGUSTUS	exon	109480336	109480412	.	+	.	ID=g4852.t3.exon2;Parent=g4852.t3;
OY812998.1_Germaria_angustata_genome_assembly,_chromosome:_1	AUGUSTUS	intron	109480413	109480683	1	+	.	ID=g4852.t3.intron2;Parent=g4852.t3;
OY812998.1_Germaria_angustata_genome_assembly,_chromosome:_1	AUGUSTUS	CDS	109480684	109480784	1	+	2	ID=g4852.t3.CDS3;Parent=g4852.t3;
OY812998.1_Germaria_angustata_genome_assembly,_chromosome:_1	AUGUSTUS	exon	109480684	109480784	.	+	.	ID=g4852.t3.exon3;Parent=g4852.t3;
OY812998.1_Germaria_angustata_genome_assembly,_chromosome:_1	AUGUSTUS	intron	109480785	109480987	1	+	.	ID=g4852.t3.intron3;Parent=g4852.t3;
OY812998.1_Germaria_angustata_genome_assembly,_chromosome:_1	AUGUSTUS	CDS	109480988	109481265	1	+	0	ID=g4852.t3.CDS4;Parent=g4852.t3;
OY812998.1_Germaria_angustata_genome_assembly,_chromosome:_1	AUGUSTUS	exon	109480988	109481265	.	+	.	ID=g4852.t3.exon4;Parent=g4852.t3;
OY812998.1_Germaria_angustata_genome_assembly,_chromosome:_1	AUGUSTUS	intron	109481266	109481351	1	+	.	ID=g4852.t3.intron4;Parent=g4852.t3;
OY812998.1_Germaria_angustata_genome_assembly,_chromosome:_1	AUGUSTUS	CDS	109481352	109481470	1	+	1	ID=g4852.t3.CDS5;Parent=g4852.t3;
OY812998.1_Germaria_angustata_genome_assembly,_chromosome:_1	AUGUSTUS	exon	109481352	109481470	.	+	.	ID=g4852.t3.exon5;Parent=g4852.t3;
OY812998.1_Germaria_angustata_genome_assembly,_chromosome:_1	AUGUSTUS	intron	109481471	109483339	1	+	.	ID=g4852.t3.intron5;Parent=g4852.t3;
OY812998.1_Germaria_angustata_genome_assembly,_chromosome:_1	AUGUSTUS	CDS	109483340	109483561	1	+	2	ID=g4852.t3.CDS6;Parent=g4852.t3;
OY812998.1_Germaria_angustata_genome_assembly,_chromosome:_1	AUGUSTUS	exon	109483340	109483561	.	+	.	ID=g4852.t3.exon6;Parent=g4852.t3;
OY812998.1_Germaria_angustata_genome_assembly,_chromosome:_1	AUGUSTUS	intron	109483562	109498045	1	+	.	ID=g4852.t3.intron6;Parent=g4852.t3;
OY812998.1_Germaria_angustata_genome_assembly,_chromosome:_1	AUGUSTUS	CDS	109498046	109498232	1	+	2	ID=g4852.t3.CDS7;Parent=g4852.t3;
OY812998.1_Germaria_angustata_genome_assembly,_chromosome:_1	AUGUSTUS	exon	109498046	109498232	.	+	.	ID=g4852.t3.exon7;Parent=g4852.t3;
OY812998.1_Germaria_angustata_genome_assembly,_chromosome:_1	AUGUSTUS	intron	109498233	109498444	1	+	.	ID=g4852.t3.intron7;Parent=g4852.t3;
OY812998.1_Germaria_angustata_genome_assembly,_chromosome:_1	AUGUSTUS	CDS	109498445	109498487	1	+	1	ID=g4852.t3.CDS8;Parent=g4852.t3;
OY812998.1_Germaria_angustata_genome_assembly,_chromosome:_1	AUGUSTUS	exon	109498445	109498487	.	+	.	ID=g4852.t3.exon8;Parent=g4852.t3;
OY812998.1_Germaria_angustata_genome_assembly,_chromosome:_1	AUGUSTUS	stop_codon	109498485	109498487	.	+	0	ID=g4852.t3.stop1;Parent=g4852.t3;
OY812998.1_Germaria_angustata_genome_assembly,_chromosome:_1	AUGUSTUS	mRNA	109475005	109498236	0.54	+	.	ID=g4852.t4;Parent=g4852;
OY812998.1_Germaria_angustata_genome_assembly,_chromosome:_1	AUGUSTUS	start_codon	109475005	109475007	.	+	0	ID=g4852.t4.start1;Parent=g4852.t4;
OY812998.1_Germaria_angustata_genome_assembly,_chromosome:_1	AUGUSTUS	CDS	109475005	109475180	1	+	0	ID=g4852.t4.CDS1;Parent=g4852.t4;
OY812998.1_Germaria_angustata_genome_assembly,_chromosome:_1	AUGUSTUS	exon	109475005	109475180	.	+	.	ID=g4852.t4.exon1;Parent=g4852.t4;
OY812998.1_Germaria_angustata_genome_assembly,_chromosome:_1	AUGUSTUS	intron	109475181	109480335	1	+	.	ID=g4852.t4.intron1;Parent=g4852.t4;
OY812998.1_Germaria_angustata_genome_assembly,_chromosome:_1	AUGUSTUS	CDS	109480336	109480439	0.54	+	1	ID=g4852.t4.CDS2;Parent=g4852.t4;
OY812998.1_Germaria_angustata_genome_assembly,_chromosome:_1	AUGUSTUS	exon	109480336	109480439	.	+	.	ID=g4852.t4.exon2;Parent=g4852.t4;
OY812998.1_Germaria_angustata_genome_assembly,_chromosome:_1	AUGUSTUS	intron	109480440	109480683	0.54	+	.	ID=g4852.t4.intron2;Parent=g4852.t4;
OY812998.1_Germaria_angustata_genome_assembly,_chromosome:_1	AUGUSTUS	CDS	109480684	109480784	0.99	+	2	ID=g4852.t4.CDS3;Parent=g4852.t4;
OY812998.1_Germaria_angustata_genome_assembly,_chromosome:_1	AUGUSTUS	exon	109480684	109480784	.	+	.	ID=g4852.t4.exon3;Parent=g4852.t4;
OY812998.1_Germaria_angustata_genome_assembly,_chromosome:_1	AUGUSTUS	intron	109480785	109480987	1	+	.	ID=g4852.t4.intron3;Parent=g4852.t4;
OY812998.1_Germaria_angustata_genome_assembly,_chromosome:_1	AUGUSTUS	CDS	109480988	109481265	1	+	0	ID=g4852.t4.CDS4;Parent=g4852.t4;
OY812998.1_Germaria_angustata_genome_assembly,_chromosome:_1	AUGUSTUS	exon	109480988	109481265	.	+	.	ID=g4852.t4.exon4;Parent=g4852.t4;
OY812998.1_Germaria_angustata_genome_assembly,_chromosome:_1	AUGUSTUS	intron	109481266	109481351	1	+	.	ID=g4852.t4.intron4;Parent=g4852.t4;
OY812998.1_Germaria_angustata_genome_assembly,_chromosome:_1	AUGUSTUS	CDS	109481352	109481470	1	+	1	ID=g4852.t4.CDS5;Parent=g4852.t4;
OY812998.1_Germaria_angustata_genome_assembly,_chromosome:_1	AUGUSTUS	exon	109481352	109481470	.	+	.	ID=g4852.t4.exon5;Parent=g4852.t4;
OY812998.1_Germaria_angustata_genome_assembly,_chromosome:_1	AUGUSTUS	intron	109481471	109483339	1	+	.	ID=g4852.t4.intron5;Parent=g4852.t4;
OY812998.1_Germaria_angustata_genome_assembly,_chromosome:_1	AUGUSTUS	CDS	109483340	109483561	1	+	2	ID=g4852.t4.CDS6;Parent=g4852.t4;
OY812998.1_Germaria_angustata_genome_assembly,_chromosome:_1	AUGUSTUS	exon	109483340	109483561	.	+	.	ID=g4852.t4.exon6;Parent=g4852.t4;
OY812998.1_Germaria_angustata_genome_assembly,_chromosome:_1	AUGUSTUS	intron	109483562	109498045	1	+	.	ID=g4852.t4.intron6;Parent=g4852.t4;
OY812998.1_Germaria_angustata_genome_assembly,_chromosome:_1	AUGUSTUS	CDS	109498046	109498236	1	+	2	ID=g4852.t4.CDS7;Parent=g4852.t4;
OY812998.1_Germaria_angustata_genome_assembly,_chromosome:_1	AUGUSTUS	exon	109498046	109498236	.	+	.	ID=g4852.t4.exon7;Parent=g4852.t4;
OY812998.1_Germaria_angustata_genome_assembly,_chromosome:_1	AUGUSTUS	stop_codon	109498234	109498236	.	+	0	ID=g4852.t4.stop1;Parent=g4852.t4;
OY812998.1_Germaria_angustata_genome_assembly,_chromosome:_1	AUGUSTUS	gene	109515619	109519473	.	+	.	ID=g4853;
OY812998.1_Germaria_angustata_genome_assembly,_chromosome:_1	AUGUSTUS	mRNA	109515619	109519473	0.09	+	.	ID=g4853.t1;Parent=g4853;
OY812998.1_Germaria_angustata_genome_assembly,_chromosome:_1	AUGUSTUS	start_codon	109515619	109515621	.	+	0	ID=g4853.t1.start1;Parent=g4853.t1;
OY812998.1_Germaria_angustata_genome_assembly,_chromosome:_1	AUGUSTUS	CDS	109515619	109516621	0.8	+	0	ID=g4853.t1.CDS1;Parent=g4853.t1;
OY812998.1_Germaria_angustata_genome_assembly,_chromosome:_1	AUGUSTUS	exon	109515619	109516621	.	+	.	ID=g4853.t1.exon1;Parent=g4853.t1;
OY812998.1_Germaria_angustata_genome_assembly,_chromosome:_1	AUGUSTUS	intron	109516622	109517485	0.4	+	.	ID=g4853.t1.intron1;Parent=g4853.t1;
OY812998.1_Germaria_angustata_genome_assembly,_chromosome:_1	AUGUSTUS	CDS	109517486	109517910	0.21	+	2	ID=g4853.t1.CDS2;Parent=g4853.t1;
OY812998.1_Germaria_angustata_genome_assembly,_chromosome:_1	AUGUSTUS	exon	109517486	109517910	.	+	.	ID=g4853.t1.exon2;Parent=g4853.t1;
OY812998.1_Germaria_angustata_genome_assembly,_chromosome:_1	AUGUSTUS	intron	109517911	109519443	0.24	+	.	ID=g4853.t1.intron2;Parent=g4853.t1;
OY812998.1_Germaria_angustata_genome_assembly,_chromosome:_1	AUGUSTUS	CDS	109519444	109519473	0.39	+	0	ID=g4853.t1.CDS3;Parent=g4853.t1;
OY812998.1_Germaria_angustata_genome_assembly,_chromosome:_1	AUGUSTUS	exon	109519444	109519473	.	+	.	ID=g4853.t1.exon3;Parent=g4853.t1;
OY812998.1_Germaria_angustata_genome_assembly,_chromosome:_1	AUGUSTUS	stop_codon	109519471	109519473	.	+	0	ID=g4853.t1.stop1;Parent=g4853.t1;
OY812998.1_Germaria_angustata_genome_assembly,_chromosome:_1	AUGUSTUS	gene	109558191	109559207	.	-	.	ID=g4854;
OY812998.1_Germaria_angustata_genome_assembly,_chromosome:_1	AUGUSTUS	mRNA	109558191	109559207	1	-	.	ID=g4854.t1;Parent=g4854;
OY812998.1_Germaria_angustata_genome_assembly,_chromosome:_1	AUGUSTUS	stop_codon	109558191	109558193	.	-	0	ID=g4854.t1.stop1;Parent=g4854.t1;
OY812998.1_Germaria_angustata_genome_assembly,_chromosome:_1	AUGUSTUS	CDS	109558191	109559207	1	-	0	ID=g4854.t1.CDS1;Parent=g4854.t1;
OY812998.1_Germaria_angustata_genome_assembly,_chromosome:_1	AUGUSTUS	exon	109558191	109559207	.	-	.	ID=g4854.t1.exon1;Parent=g4854.t1;
OY812998.1_Germaria_angustata_genome_assembly,_chromosome:_1	AUGUSTUS	start_codon	109559205	109559207	.	-	0	ID=g4854.t1.start1;Parent=g4854.t1;
OY812998.1_Germaria_angustata_genome_assembly,_chromosome:_1	AUGUSTUS	gene	109576665	109590171	.	-	.	ID=g4855;
OY812998.1_Germaria_angustata_genome_assembly,_chromosome:_1	AUGUSTUS	mRNA	109576665	109590171	0.67	-	.	ID=g4855.t1;Parent=g4855;
OY812998.1_Germaria_angustata_genome_assembly,_chromosome:_1	AUGUSTUS	stop_codon	109576665	109576667	.	-	0	ID=g4855.t1.stop1;Parent=g4855.t1;
OY812998.1_Germaria_angustata_genome_assembly,_chromosome:_1	AUGUSTUS	CDS	109576665	109576943	0.67	-	0	ID=g4855.t1.CDS1;Parent=g4855.t1;
OY812998.1_Germaria_angustata_genome_assembly,_chromosome:_1	AUGUSTUS	exon	109576665	109576943	.	-	.	ID=g4855.t1.exon1;Parent=g4855.t1;
OY812998.1_Germaria_angustata_genome_assembly,_chromosome:_1	AUGUSTUS	intron	109576944	109588062	0.67	-	.	ID=g4855.t1.intron1;Parent=g4855.t1;
OY812998.1_Germaria_angustata_genome_assembly,_chromosome:_1	AUGUSTUS	CDS	109588063	109589185	0.98	-	1	ID=g4855.t1.CDS2;Parent=g4855.t1;
OY812998.1_Germaria_angustata_genome_assembly,_chromosome:_1	AUGUSTUS	exon	109588063	109589185	.	-	.	ID=g4855.t1.exon2;Parent=g4855.t1;
OY812998.1_Germaria_angustata_genome_assembly,_chromosome:_1	AUGUSTUS	intron	109589186	109589757	1	-	.	ID=g4855.t1.intron2;Parent=g4855.t1;
OY812998.1_Germaria_angustata_genome_assembly,_chromosome:_1	AUGUSTUS	CDS	109589758	109590095	1	-	0	ID=g4855.t1.CDS3;Parent=g4855.t1;
OY812998.1_Germaria_angustata_genome_assembly,_chromosome:_1	AUGUSTUS	exon	109589758	109590095	.	-	.	ID=g4855.t1.exon3;Parent=g4855.t1;
OY812998.1_Germaria_angustata_genome_assembly,_chromosome:_1	AUGUSTUS	intron	109590096	109590162	1	-	.	ID=g4855.t1.intron3;Parent=g4855.t1;
OY812998.1_Germaria_angustata_genome_assembly,_chromosome:_1	AUGUSTUS	CDS	109590163	109590171	1	-	0	ID=g4855.t1.CDS4;Parent=g4855.t1;
OY812998.1_Germaria_angustata_genome_assembly,_chromosome:_1	AUGUSTUS	exon	109590163	109590171	.	-	.	ID=g4855.t1.exon4;Parent=g4855.t1;
OY812998.1_Germaria_angustata_genome_assembly,_chromosome:_1	AUGUSTUS	start_codon	109590169	109590171	.	-	0	ID=g4855.t1.start1;Parent=g4855.t1;
OY812998.1_Germaria_angustata_genome_assembly,_chromosome:_1	AUGUSTUS	gene	109590202	109602257	.	-	.	ID=g4856;
OY812998.1_Germaria_angustata_genome_assembly,_chromosome:_1	AUGUSTUS	mRNA	109590202	109602257	1	-	.	ID=g4856.t1;Parent=g4856;
OY812998.1_Germaria_angustata_genome_assembly,_chromosome:_1	AUGUSTUS	stop_codon	109590202	109590204	.	-	0	ID=g4856.t1.stop1;Parent=g4856.t1;
OY812998.1_Germaria_angustata_genome_assembly,_chromosome:_1	AUGUSTUS	CDS	109590202	109590362	1	-	2	ID=g4856.t1.CDS1;Parent=g4856.t1;
OY812998.1_Germaria_angustata_genome_assembly,_chromosome:_1	AUGUSTUS	exon	109590202	109590362	.	-	.	ID=g4856.t1.exon1;Parent=g4856.t1;
OY812998.1_Germaria_angustata_genome_assembly,_chromosome:_1	AUGUSTUS	intron	109590363	109592590	1	-	.	ID=g4856.t1.intron1;Parent=g4856.t1;
OY812998.1_Germaria_angustata_genome_assembly,_chromosome:_1	AUGUSTUS	CDS	109592591	109592735	1	-	0	ID=g4856.t1.CDS2;Parent=g4856.t1;
OY812998.1_Germaria_angustata_genome_assembly,_chromosome:_1	AUGUSTUS	exon	109592591	109592735	.	-	.	ID=g4856.t1.exon2;Parent=g4856.t1;
OY812998.1_Germaria_angustata_genome_assembly,_chromosome:_1	AUGUSTUS	intron	109592736	109595016	1	-	.	ID=g4856.t1.intron2;Parent=g4856.t1;
OY812998.1_Germaria_angustata_genome_assembly,_chromosome:_1	AUGUSTUS	CDS	109595017	109595079	1	-	0	ID=g4856.t1.CDS3;Parent=g4856.t1;
OY812998.1_Germaria_angustata_genome_assembly,_chromosome:_1	AUGUSTUS	exon	109595017	109595079	.	-	.	ID=g4856.t1.exon3;Parent=g4856.t1;
OY812998.1_Germaria_angustata_genome_assembly,_chromosome:_1	AUGUSTUS	intron	109595080	109595174	1	-	.	ID=g4856.t1.intron3;Parent=g4856.t1;
OY812998.1_Germaria_angustata_genome_assembly,_chromosome:_1	AUGUSTUS	CDS	109595175	109595228	1	-	0	ID=g4856.t1.CDS4;Parent=g4856.t1;
OY812998.1_Germaria_angustata_genome_assembly,_chromosome:_1	AUGUSTUS	exon	109595175	109595228	.	-	.	ID=g4856.t1.exon4;Parent=g4856.t1;
OY812998.1_Germaria_angustata_genome_assembly,_chromosome:_1	AUGUSTUS	intron	109595229	109602209	1	-	.	ID=g4856.t1.intron4;Parent=g4856.t1;
OY812998.1_Germaria_angustata_genome_assembly,_chromosome:_1	AUGUSTUS	CDS	109602210	109602257	1	-	0	ID=g4856.t1.CDS5;Parent=g4856.t1;
OY812998.1_Germaria_angustata_genome_assembly,_chromosome:_1	AUGUSTUS	exon	109602210	109602257	.	-	.	ID=g4856.t1.exon5;Parent=g4856.t1;
OY812998.1_Germaria_angustata_genome_assembly,_chromosome:_1	AUGUSTUS	start_codon	109602255	109602257	.	-	0	ID=g4856.t1.start1;Parent=g4856.t1;
OY812998.1_Germaria_angustata_genome_assembly,_chromosome:_1	AUGUSTUS	gene	109800293	109808675	.	-	.	ID=g4857;
OY812998.1_Germaria_angustata_genome_assembly,_chromosome:_1	AUGUSTUS	mRNA	109800293	109808675	0.6	-	.	ID=g4857.t1;Parent=g4857;
OY812998.1_Germaria_angustata_genome_assembly,_chromosome:_1	AUGUSTUS	stop_codon	109800293	109800295	.	-	0	ID=g4857.t1.stop1;Parent=g4857.t1;
OY812998.1_Germaria_angustata_genome_assembly,_chromosome:_1	AUGUSTUS	CDS	109800293	109801442	0.82	-	1	ID=g4857.t1.CDS1;Parent=g4857.t1;
OY812998.1_Germaria_angustata_genome_assembly,_chromosome:_1	AUGUSTUS	exon	109800293	109801442	.	-	.	ID=g4857.t1.exon1;Parent=g4857.t1;
OY812998.1_Germaria_angustata_genome_assembly,_chromosome:_1	AUGUSTUS	intron	109801443	109808610	0.6	-	.	ID=g4857.t1.intron1;Parent=g4857.t1;
OY812998.1_Germaria_angustata_genome_assembly,_chromosome:_1	AUGUSTUS	CDS	109808611	109808675	0.7	-	0	ID=g4857.t1.CDS2;Parent=g4857.t1;
OY812998.1_Germaria_angustata_genome_assembly,_chromosome:_1	AUGUSTUS	exon	109808611	109808675	.	-	.	ID=g4857.t1.exon2;Parent=g4857.t1;
OY812998.1_Germaria_angustata_genome_assembly,_chromosome:_1	AUGUSTUS	start_codon	109808673	109808675	.	-	0	ID=g4857.t1.start1;Parent=g4857.t1;
OY812998.1_Germaria_angustata_genome_assembly,_chromosome:_1	AUGUSTUS	gene	109966419	109966934	.	-	.	ID=g4858;
OY812998.1_Germaria_angustata_genome_assembly,_chromosome:_1	AUGUSTUS	mRNA	109966419	109966934	1	-	.	ID=g4858.t1;Parent=g4858;
OY812998.1_Germaria_angustata_genome_assembly,_chromosome:_1	AUGUSTUS	stop_codon	109966419	109966421	.	-	0	ID=g4858.t1.stop1;Parent=g4858.t1;
OY812998.1_Germaria_angustata_genome_assembly,_chromosome:_1	AUGUSTUS	CDS	109966419	109966934	1	-	0	ID=g4858.t1.CDS1;Parent=g4858.t1;
OY812998.1_Germaria_angustata_genome_assembly,_chromosome:_1	AUGUSTUS	exon	109966419	109966934	.	-	.	ID=g4858.t1.exon1;Parent=g4858.t1;
OY812998.1_Germaria_angustata_genome_assembly,_chromosome:_1	AUGUSTUS	start_codon	109966932	109966934	.	-	0	ID=g4858.t1.start1;Parent=g4858.t1;
OY812998.1_Germaria_angustata_genome_assembly,_chromosome:_1	AUGUSTUS	gene	110029596	110041705	.	+	.	ID=g4859;
OY812998.1_Germaria_angustata_genome_assembly,_chromosome:_1	AUGUSTUS	mRNA	110029596	110041705	0.96	+	.	ID=g4859.t1;Parent=g4859;
OY812998.1_Germaria_angustata_genome_assembly,_chromosome:_1	AUGUSTUS	start_codon	110029596	110029598	.	+	0	ID=g4859.t1.start1;Parent=g4859.t1;
OY812998.1_Germaria_angustata_genome_assembly,_chromosome:_1	AUGUSTUS	CDS	110029596	110029705	1	+	0	ID=g4859.t1.CDS1;Parent=g4859.t1;
OY812998.1_Germaria_angustata_genome_assembly,_chromosome:_1	AUGUSTUS	exon	110029596	110029705	.	+	.	ID=g4859.t1.exon1;Parent=g4859.t1;
OY812998.1_Germaria_angustata_genome_assembly,_chromosome:_1	AUGUSTUS	intron	110029706	110033805	1	+	.	ID=g4859.t1.intron1;Parent=g4859.t1;
OY812998.1_Germaria_angustata_genome_assembly,_chromosome:_1	AUGUSTUS	CDS	110033806	110034010	1	+	1	ID=g4859.t1.CDS2;Parent=g4859.t1;
OY812998.1_Germaria_angustata_genome_assembly,_chromosome:_1	AUGUSTUS	exon	110033806	110034010	.	+	.	ID=g4859.t1.exon2;Parent=g4859.t1;
OY812998.1_Germaria_angustata_genome_assembly,_chromosome:_1	AUGUSTUS	intron	110034011	110037273	1	+	.	ID=g4859.t1.intron2;Parent=g4859.t1;
OY812998.1_Germaria_angustata_genome_assembly,_chromosome:_1	AUGUSTUS	CDS	110037274	110037399	1	+	0	ID=g4859.t1.CDS3;Parent=g4859.t1;
OY812998.1_Germaria_angustata_genome_assembly,_chromosome:_1	AUGUSTUS	exon	110037274	110037399	.	+	.	ID=g4859.t1.exon3;Parent=g4859.t1;
OY812998.1_Germaria_angustata_genome_assembly,_chromosome:_1	AUGUSTUS	intron	110037400	110039389	1	+	.	ID=g4859.t1.intron3;Parent=g4859.t1;
OY812998.1_Germaria_angustata_genome_assembly,_chromosome:_1	AUGUSTUS	CDS	110039390	110039734	1	+	0	ID=g4859.t1.CDS4;Parent=g4859.t1;
OY812998.1_Germaria_angustata_genome_assembly,_chromosome:_1	AUGUSTUS	exon	110039390	110039734	.	+	.	ID=g4859.t1.exon4;Parent=g4859.t1;
OY812998.1_Germaria_angustata_genome_assembly,_chromosome:_1	AUGUSTUS	intron	110039735	110039810	1	+	.	ID=g4859.t1.intron4;Parent=g4859.t1;
OY812998.1_Germaria_angustata_genome_assembly,_chromosome:_1	AUGUSTUS	CDS	110039811	110040543	1	+	0	ID=g4859.t1.CDS5;Parent=g4859.t1;
OY812998.1_Germaria_angustata_genome_assembly,_chromosome:_1	AUGUSTUS	exon	110039811	110040543	.	+	.	ID=g4859.t1.exon5;Parent=g4859.t1;
OY812998.1_Germaria_angustata_genome_assembly,_chromosome:_1	AUGUSTUS	intron	110040544	110041607	0.96	+	.	ID=g4859.t1.intron5;Parent=g4859.t1;
OY812998.1_Germaria_angustata_genome_assembly,_chromosome:_1	AUGUSTUS	CDS	110041608	110041705	0.96	+	2	ID=g4859.t1.CDS6;Parent=g4859.t1;
OY812998.1_Germaria_angustata_genome_assembly,_chromosome:_1	AUGUSTUS	exon	110041608	110041705	.	+	.	ID=g4859.t1.exon6;Parent=g4859.t1;
OY812998.1_Germaria_angustata_genome_assembly,_chromosome:_1	AUGUSTUS	stop_codon	110041703	110041705	.	+	0	ID=g4859.t1.stop1;Parent=g4859.t1;
OY812998.1_Germaria_angustata_genome_assembly,_chromosome:_1	AUGUSTUS	gene	110067111	110110692	.	+	.	ID=g4860;
OY812998.1_Germaria_angustata_genome_assembly,_chromosome:_1	AUGUSTUS	mRNA	110067111	110110692	0.9	+	.	ID=g4860.t1;Parent=g4860;
OY812998.1_Germaria_angustata_genome_assembly,_chromosome:_1	AUGUSTUS	start_codon	110067111	110067113	.	+	0	ID=g4860.t1.start1;Parent=g4860.t1;
OY812998.1_Germaria_angustata_genome_assembly,_chromosome:_1	AUGUSTUS	CDS	110067111	110067153	0.91	+	0	ID=g4860.t1.CDS1;Parent=g4860.t1;
OY812998.1_Germaria_angustata_genome_assembly,_chromosome:_1	AUGUSTUS	exon	110067111	110067153	.	+	.	ID=g4860.t1.exon1;Parent=g4860.t1;
OY812998.1_Germaria_angustata_genome_assembly,_chromosome:_1	AUGUSTUS	intron	110067154	110072818	0.91	+	.	ID=g4860.t1.intron1;Parent=g4860.t1;
OY812998.1_Germaria_angustata_genome_assembly,_chromosome:_1	AUGUSTUS	CDS	110072819	110073792	0.99	+	2	ID=g4860.t1.CDS2;Parent=g4860.t1;
OY812998.1_Germaria_angustata_genome_assembly,_chromosome:_1	AUGUSTUS	exon	110072819	110073792	.	+	.	ID=g4860.t1.exon2;Parent=g4860.t1;
OY812998.1_Germaria_angustata_genome_assembly,_chromosome:_1	AUGUSTUS	intron	110073793	110078210	0.99	+	.	ID=g4860.t1.intron2;Parent=g4860.t1;
OY812998.1_Germaria_angustata_genome_assembly,_chromosome:_1	AUGUSTUS	CDS	110078211	110078427	0.99	+	0	ID=g4860.t1.CDS3;Parent=g4860.t1;
OY812998.1_Germaria_angustata_genome_assembly,_chromosome:_1	AUGUSTUS	exon	110078211	110078427	.	+	.	ID=g4860.t1.exon3;Parent=g4860.t1;
OY812998.1_Germaria_angustata_genome_assembly,_chromosome:_1	AUGUSTUS	intron	110078428	110078621	1	+	.	ID=g4860.t1.intron3;Parent=g4860.t1;
OY812998.1_Germaria_angustata_genome_assembly,_chromosome:_1	AUGUSTUS	CDS	110078622	110078894	1	+	2	ID=g4860.t1.CDS4;Parent=g4860.t1;
OY812998.1_Germaria_angustata_genome_assembly,_chromosome:_1	AUGUSTUS	exon	110078622	110078894	.	+	.	ID=g4860.t1.exon4;Parent=g4860.t1;
OY812998.1_Germaria_angustata_genome_assembly,_chromosome:_1	AUGUSTUS	intron	110078895	110080448	1	+	.	ID=g4860.t1.intron4;Parent=g4860.t1;
OY812998.1_Germaria_angustata_genome_assembly,_chromosome:_1	AUGUSTUS	CDS	110080449	110081086	1	+	2	ID=g4860.t1.CDS5;Parent=g4860.t1;
OY812998.1_Germaria_angustata_genome_assembly,_chromosome:_1	AUGUSTUS	exon	110080449	110081086	.	+	.	ID=g4860.t1.exon5;Parent=g4860.t1;
OY812998.1_Germaria_angustata_genome_assembly,_chromosome:_1	AUGUSTUS	intron	110081087	110081160	1	+	.	ID=g4860.t1.intron5;Parent=g4860.t1;
OY812998.1_Germaria_angustata_genome_assembly,_chromosome:_1	AUGUSTUS	CDS	110081161	110081298	1	+	0	ID=g4860.t1.CDS6;Parent=g4860.t1;
OY812998.1_Germaria_angustata_genome_assembly,_chromosome:_1	AUGUSTUS	exon	110081161	110081298	.	+	.	ID=g4860.t1.exon6;Parent=g4860.t1;
OY812998.1_Germaria_angustata_genome_assembly,_chromosome:_1	AUGUSTUS	intron	110081299	110081385	1	+	.	ID=g4860.t1.intron6;Parent=g4860.t1;
OY812998.1_Germaria_angustata_genome_assembly,_chromosome:_1	AUGUSTUS	CDS	110081386	110081520	1	+	0	ID=g4860.t1.CDS7;Parent=g4860.t1;
OY812998.1_Germaria_angustata_genome_assembly,_chromosome:_1	AUGUSTUS	exon	110081386	110081520	.	+	.	ID=g4860.t1.exon7;Parent=g4860.t1;
OY812998.1_Germaria_angustata_genome_assembly,_chromosome:_1	AUGUSTUS	intron	110081521	110082008	1	+	.	ID=g4860.t1.intron7;Parent=g4860.t1;
OY812998.1_Germaria_angustata_genome_assembly,_chromosome:_1	AUGUSTUS	CDS	110082009	110082200	1	+	0	ID=g4860.t1.CDS8;Parent=g4860.t1;
OY812998.1_Germaria_angustata_genome_assembly,_chromosome:_1	AUGUSTUS	exon	110082009	110082200	.	+	.	ID=g4860.t1.exon8;Parent=g4860.t1;
OY812998.1_Germaria_angustata_genome_assembly,_chromosome:_1	AUGUSTUS	intron	110082201	110087736	1	+	.	ID=g4860.t1.intron8;Parent=g4860.t1;
OY812998.1_Germaria_angustata_genome_assembly,_chromosome:_1	AUGUSTUS	CDS	110087737	110087859	1	+	0	ID=g4860.t1.CDS9;Parent=g4860.t1;
OY812998.1_Germaria_angustata_genome_assembly,_chromosome:_1	AUGUSTUS	exon	110087737	110087859	.	+	.	ID=g4860.t1.exon9;Parent=g4860.t1;
OY812998.1_Germaria_angustata_genome_assembly,_chromosome:_1	AUGUSTUS	intron	110087860	110088473	1	+	.	ID=g4860.t1.intron9;Parent=g4860.t1;
OY812998.1_Germaria_angustata_genome_assembly,_chromosome:_1	AUGUSTUS	CDS	110088474	110088809	1	+	0	ID=g4860.t1.CDS10;Parent=g4860.t1;
OY812998.1_Germaria_angustata_genome_assembly,_chromosome:_1	AUGUSTUS	exon	110088474	110088809	.	+	.	ID=g4860.t1.exon10;Parent=g4860.t1;
OY812998.1_Germaria_angustata_genome_assembly,_chromosome:_1	AUGUSTUS	intron	110088810	110089323	1	+	.	ID=g4860.t1.intron10;Parent=g4860.t1;
OY812998.1_Germaria_angustata_genome_assembly,_chromosome:_1	AUGUSTUS	CDS	110089324	110089682	1	+	0	ID=g4860.t1.CDS11;Parent=g4860.t1;
OY812998.1_Germaria_angustata_genome_assembly,_chromosome:_1	AUGUSTUS	exon	110089324	110089682	.	+	.	ID=g4860.t1.exon11;Parent=g4860.t1;
OY812998.1_Germaria_angustata_genome_assembly,_chromosome:_1	AUGUSTUS	intron	110089683	110090750	1	+	.	ID=g4860.t1.intron11;Parent=g4860.t1;
OY812998.1_Germaria_angustata_genome_assembly,_chromosome:_1	AUGUSTUS	CDS	110090751	110091777	1	+	1	ID=g4860.t1.CDS12;Parent=g4860.t1;
OY812998.1_Germaria_angustata_genome_assembly,_chromosome:_1	AUGUSTUS	exon	110090751	110091777	.	+	.	ID=g4860.t1.exon12;Parent=g4860.t1;
OY812998.1_Germaria_angustata_genome_assembly,_chromosome:_1	AUGUSTUS	intron	110091778	110091837	1	+	.	ID=g4860.t1.intron12;Parent=g4860.t1;
OY812998.1_Germaria_angustata_genome_assembly,_chromosome:_1	AUGUSTUS	CDS	110091838	110093686	1	+	0	ID=g4860.t1.CDS13;Parent=g4860.t1;
OY812998.1_Germaria_angustata_genome_assembly,_chromosome:_1	AUGUSTUS	exon	110091838	110093686	.	+	.	ID=g4860.t1.exon13;Parent=g4860.t1;
OY812998.1_Germaria_angustata_genome_assembly,_chromosome:_1	AUGUSTUS	intron	110093687	110096292	1	+	.	ID=g4860.t1.intron13;Parent=g4860.t1;
OY812998.1_Germaria_angustata_genome_assembly,_chromosome:_1	AUGUSTUS	CDS	110096293	110096415	1	+	2	ID=g4860.t1.CDS14;Parent=g4860.t1;
OY812998.1_Germaria_angustata_genome_assembly,_chromosome:_1	AUGUSTUS	exon	110096293	110096415	.	+	.	ID=g4860.t1.exon14;Parent=g4860.t1;
OY812998.1_Germaria_angustata_genome_assembly,_chromosome:_1	AUGUSTUS	intron	110096416	110096787	1	+	.	ID=g4860.t1.intron14;Parent=g4860.t1;
OY812998.1_Germaria_angustata_genome_assembly,_chromosome:_1	AUGUSTUS	CDS	110096788	110096943	1	+	2	ID=g4860.t1.CDS15;Parent=g4860.t1;
OY812998.1_Germaria_angustata_genome_assembly,_chromosome:_1	AUGUSTUS	exon	110096788	110096943	.	+	.	ID=g4860.t1.exon15;Parent=g4860.t1;
OY812998.1_Germaria_angustata_genome_assembly,_chromosome:_1	AUGUSTUS	intron	110096944	110105377	1	+	.	ID=g4860.t1.intron15;Parent=g4860.t1;
OY812998.1_Germaria_angustata_genome_assembly,_chromosome:_1	AUGUSTUS	CDS	110105378	110105609	1	+	2	ID=g4860.t1.CDS16;Parent=g4860.t1;
OY812998.1_Germaria_angustata_genome_assembly,_chromosome:_1	AUGUSTUS	exon	110105378	110105609	.	+	.	ID=g4860.t1.exon16;Parent=g4860.t1;
OY812998.1_Germaria_angustata_genome_assembly,_chromosome:_1	AUGUSTUS	intron	110105610	110108188	1	+	.	ID=g4860.t1.intron16;Parent=g4860.t1;
OY812998.1_Germaria_angustata_genome_assembly,_chromosome:_1	AUGUSTUS	CDS	110108189	110108366	1	+	1	ID=g4860.t1.CDS17;Parent=g4860.t1;
OY812998.1_Germaria_angustata_genome_assembly,_chromosome:_1	AUGUSTUS	exon	110108189	110108366	.	+	.	ID=g4860.t1.exon17;Parent=g4860.t1;
OY812998.1_Germaria_angustata_genome_assembly,_chromosome:_1	AUGUSTUS	intron	110108367	110110228	1	+	.	ID=g4860.t1.intron17;Parent=g4860.t1;
OY812998.1_Germaria_angustata_genome_assembly,_chromosome:_1	AUGUSTUS	CDS	110110229	110110399	1	+	0	ID=g4860.t1.CDS18;Parent=g4860.t1;
OY812998.1_Germaria_angustata_genome_assembly,_chromosome:_1	AUGUSTUS	exon	110110229	110110399	.	+	.	ID=g4860.t1.exon18;Parent=g4860.t1;
OY812998.1_Germaria_angustata_genome_assembly,_chromosome:_1	AUGUSTUS	intron	110110400	110110479	1	+	.	ID=g4860.t1.intron18;Parent=g4860.t1;
OY812998.1_Germaria_angustata_genome_assembly,_chromosome:_1	AUGUSTUS	CDS	110110480	110110692	1	+	0	ID=g4860.t1.CDS19;Parent=g4860.t1;
OY812998.1_Germaria_angustata_genome_assembly,_chromosome:_1	AUGUSTUS	exon	110110480	110110692	.	+	.	ID=g4860.t1.exon19;Parent=g4860.t1;
OY812998.1_Germaria_angustata_genome_assembly,_chromosome:_1	AUGUSTUS	stop_codon	110110690	110110692	.	+	0	ID=g4860.t1.stop1;Parent=g4860.t1;
OY812998.1_Germaria_angustata_genome_assembly,_chromosome:_1	AUGUSTUS	mRNA	110067111	110110692	0.89	+	.	ID=g4860.t2;Parent=g4860;
OY812998.1_Germaria_angustata_genome_assembly,_chromosome:_1	AUGUSTUS	start_codon	110067111	110067113	.	+	0	ID=g4860.t2.start1;Parent=g4860.t2;
OY812998.1_Germaria_angustata_genome_assembly,_chromosome:_1	AUGUSTUS	CDS	110067111	110067153	0.93	+	0	ID=g4860.t2.CDS1;Parent=g4860.t2;
OY812998.1_Germaria_angustata_genome_assembly,_chromosome:_1	AUGUSTUS	exon	110067111	110067153	.	+	.	ID=g4860.t2.exon1;Parent=g4860.t2;
OY812998.1_Germaria_angustata_genome_assembly,_chromosome:_1	AUGUSTUS	intron	110067154	110072818	0.91	+	.	ID=g4860.t2.intron1;Parent=g4860.t2;
OY812998.1_Germaria_angustata_genome_assembly,_chromosome:_1	AUGUSTUS	CDS	110072819	110073792	0.97	+	2	ID=g4860.t2.CDS2;Parent=g4860.t2;
OY812998.1_Germaria_angustata_genome_assembly,_chromosome:_1	AUGUSTUS	exon	110072819	110073792	.	+	.	ID=g4860.t2.exon2;Parent=g4860.t2;
OY812998.1_Germaria_angustata_genome_assembly,_chromosome:_1	AUGUSTUS	intron	110073793	110078210	0.98	+	.	ID=g4860.t2.intron2;Parent=g4860.t2;
OY812998.1_Germaria_angustata_genome_assembly,_chromosome:_1	AUGUSTUS	CDS	110078211	110078427	0.98	+	0	ID=g4860.t2.CDS3;Parent=g4860.t2;
OY812998.1_Germaria_angustata_genome_assembly,_chromosome:_1	AUGUSTUS	exon	110078211	110078427	.	+	.	ID=g4860.t2.exon3;Parent=g4860.t2;
OY812998.1_Germaria_angustata_genome_assembly,_chromosome:_1	AUGUSTUS	intron	110078428	110078621	1	+	.	ID=g4860.t2.intron3;Parent=g4860.t2;
OY812998.1_Germaria_angustata_genome_assembly,_chromosome:_1	AUGUSTUS	CDS	110078622	110078894	1	+	2	ID=g4860.t2.CDS4;Parent=g4860.t2;
OY812998.1_Germaria_angustata_genome_assembly,_chromosome:_1	AUGUSTUS	exon	110078622	110078894	.	+	.	ID=g4860.t2.exon4;Parent=g4860.t2;
OY812998.1_Germaria_angustata_genome_assembly,_chromosome:_1	AUGUSTUS	intron	110078895	110080448	1	+	.	ID=g4860.t2.intron4;Parent=g4860.t2;
OY812998.1_Germaria_angustata_genome_assembly,_chromosome:_1	AUGUSTUS	CDS	110080449	110081086	1	+	2	ID=g4860.t2.CDS5;Parent=g4860.t2;
OY812998.1_Germaria_angustata_genome_assembly,_chromosome:_1	AUGUSTUS	exon	110080449	110081086	.	+	.	ID=g4860.t2.exon5;Parent=g4860.t2;
OY812998.1_Germaria_angustata_genome_assembly,_chromosome:_1	AUGUSTUS	intron	110081087	110081160	1	+	.	ID=g4860.t2.intron5;Parent=g4860.t2;
OY812998.1_Germaria_angustata_genome_assembly,_chromosome:_1	AUGUSTUS	CDS	110081161	110081298	1	+	0	ID=g4860.t2.CDS6;Parent=g4860.t2;
OY812998.1_Germaria_angustata_genome_assembly,_chromosome:_1	AUGUSTUS	exon	110081161	110081298	.	+	.	ID=g4860.t2.exon6;Parent=g4860.t2;
OY812998.1_Germaria_angustata_genome_assembly,_chromosome:_1	AUGUSTUS	intron	110081299	110081385	1	+	.	ID=g4860.t2.intron6;Parent=g4860.t2;
OY812998.1_Germaria_angustata_genome_assembly,_chromosome:_1	AUGUSTUS	CDS	110081386	110081520	1	+	0	ID=g4860.t2.CDS7;Parent=g4860.t2;
OY812998.1_Germaria_angustata_genome_assembly,_chromosome:_1	AUGUSTUS	exon	110081386	110081520	.	+	.	ID=g4860.t2.exon7;Parent=g4860.t2;
OY812998.1_Germaria_angustata_genome_assembly,_chromosome:_1	AUGUSTUS	intron	110081521	110082008	1	+	.	ID=g4860.t2.intron7;Parent=g4860.t2;
OY812998.1_Germaria_angustata_genome_assembly,_chromosome:_1	AUGUSTUS	CDS	110082009	110082200	1	+	0	ID=g4860.t2.CDS8;Parent=g4860.t2;
OY812998.1_Germaria_angustata_genome_assembly,_chromosome:_1	AUGUSTUS	exon	110082009	110082200	.	+	.	ID=g4860.t2.exon8;Parent=g4860.t2;
OY812998.1_Germaria_angustata_genome_assembly,_chromosome:_1	AUGUSTUS	intron	110082201	110087736	1	+	.	ID=g4860.t2.intron8;Parent=g4860.t2;
OY812998.1_Germaria_angustata_genome_assembly,_chromosome:_1	AUGUSTUS	CDS	110087737	110087859	1	+	0	ID=g4860.t2.CDS9;Parent=g4860.t2;
OY812998.1_Germaria_angustata_genome_assembly,_chromosome:_1	AUGUSTUS	exon	110087737	110087859	.	+	.	ID=g4860.t2.exon9;Parent=g4860.t2;
OY812998.1_Germaria_angustata_genome_assembly,_chromosome:_1	AUGUSTUS	intron	110087860	110088473	1	+	.	ID=g4860.t2.intron9;Parent=g4860.t2;
OY812998.1_Germaria_angustata_genome_assembly,_chromosome:_1	AUGUSTUS	CDS	110088474	110088809	1	+	0	ID=g4860.t2.CDS10;Parent=g4860.t2;
OY812998.1_Germaria_angustata_genome_assembly,_chromosome:_1	AUGUSTUS	exon	110088474	110088809	.	+	.	ID=g4860.t2.exon10;Parent=g4860.t2;
OY812998.1_Germaria_angustata_genome_assembly,_chromosome:_1	AUGUSTUS	intron	110088810	110089323	1	+	.	ID=g4860.t2.intron10;Parent=g4860.t2;
OY812998.1_Germaria_angustata_genome_assembly,_chromosome:_1	AUGUSTUS	CDS	110089324	110089682	1	+	0	ID=g4860.t2.CDS11;Parent=g4860.t2;
OY812998.1_Germaria_angustata_genome_assembly,_chromosome:_1	AUGUSTUS	exon	110089324	110089682	.	+	.	ID=g4860.t2.exon11;Parent=g4860.t2;
OY812998.1_Germaria_angustata_genome_assembly,_chromosome:_1	AUGUSTUS	intron	110089683	110090750	1	+	.	ID=g4860.t2.intron11;Parent=g4860.t2;
OY812998.1_Germaria_angustata_genome_assembly,_chromosome:_1	AUGUSTUS	CDS	110090751	110091777	1	+	1	ID=g4860.t2.CDS12;Parent=g4860.t2;
OY812998.1_Germaria_angustata_genome_assembly,_chromosome:_1	AUGUSTUS	exon	110090751	110091777	.	+	.	ID=g4860.t2.exon12;Parent=g4860.t2;
OY812998.1_Germaria_angustata_genome_assembly,_chromosome:_1	AUGUSTUS	intron	110091778	110091837	1	+	.	ID=g4860.t2.intron12;Parent=g4860.t2;
OY812998.1_Germaria_angustata_genome_assembly,_chromosome:_1	AUGUSTUS	CDS	110091838	110093686	1	+	0	ID=g4860.t2.CDS13;Parent=g4860.t2;
OY812998.1_Germaria_angustata_genome_assembly,_chromosome:_1	AUGUSTUS	exon	110091838	110093686	.	+	.	ID=g4860.t2.exon13;Parent=g4860.t2;
OY812998.1_Germaria_angustata_genome_assembly,_chromosome:_1	AUGUSTUS	intron	110093687	110096292	1	+	.	ID=g4860.t2.intron13;Parent=g4860.t2;
OY812998.1_Germaria_angustata_genome_assembly,_chromosome:_1	AUGUSTUS	CDS	110096293	110096415	1	+	2	ID=g4860.t2.CDS14;Parent=g4860.t2;
OY812998.1_Germaria_angustata_genome_assembly,_chromosome:_1	AUGUSTUS	exon	110096293	110096415	.	+	.	ID=g4860.t2.exon14;Parent=g4860.t2;
OY812998.1_Germaria_angustata_genome_assembly,_chromosome:_1	AUGUSTUS	intron	110096416	110105377	1	+	.	ID=g4860.t2.intron14;Parent=g4860.t2;
OY812998.1_Germaria_angustata_genome_assembly,_chromosome:_1	AUGUSTUS	CDS	110105378	110105609	1	+	2	ID=g4860.t2.CDS15;Parent=g4860.t2;
OY812998.1_Germaria_angustata_genome_assembly,_chromosome:_1	AUGUSTUS	exon	110105378	110105609	.	+	.	ID=g4860.t2.exon15;Parent=g4860.t2;
OY812998.1_Germaria_angustata_genome_assembly,_chromosome:_1	AUGUSTUS	intron	110105610	110108188	1	+	.	ID=g4860.t2.intron15;Parent=g4860.t2;
OY812998.1_Germaria_angustata_genome_assembly,_chromosome:_1	AUGUSTUS	CDS	110108189	110108366	1	+	1	ID=g4860.t2.CDS16;Parent=g4860.t2;
OY812998.1_Germaria_angustata_genome_assembly,_chromosome:_1	AUGUSTUS	exon	110108189	110108366	.	+	.	ID=g4860.t2.exon16;Parent=g4860.t2;
OY812998.1_Germaria_angustata_genome_assembly,_chromosome:_1	AUGUSTUS	intron	110108367	110110228	1	+	.	ID=g4860.t2.intron16;Parent=g4860.t2;
OY812998.1_Germaria_angustata_genome_assembly,_chromosome:_1	AUGUSTUS	CDS	110110229	110110399	1	+	0	ID=g4860.t2.CDS17;Parent=g4860.t2;
OY812998.1_Germaria_angustata_genome_assembly,_chromosome:_1	AUGUSTUS	exon	110110229	110110399	.	+	.	ID=g4860.t2.exon17;Parent=g4860.t2;
OY812998.1_Germaria_angustata_genome_assembly,_chromosome:_1	AUGUSTUS	intron	110110400	110110479	1	+	.	ID=g4860.t2.intron17;Parent=g4860.t2;
OY812998.1_Germaria_angustata_genome_assembly,_chromosome:_1	AUGUSTUS	CDS	110110480	110110692	1	+	0	ID=g4860.t2.CDS18;Parent=g4860.t2;
OY812998.1_Germaria_angustata_genome_assembly,_chromosome:_1	AUGUSTUS	exon	110110480	110110692	.	+	.	ID=g4860.t2.exon18;Parent=g4860.t2;
OY812998.1_Germaria_angustata_genome_assembly,_chromosome:_1	AUGUSTUS	stop_codon	110110690	110110692	.	+	0	ID=g4860.t2.stop1;Parent=g4860.t2;
OY812998.1_Germaria_angustata_genome_assembly,_chromosome:_1	GeneMark.hmm3	mRNA	110108181	110110692	.	+	.	ID=g4860.t3;Parent=g4860;
OY812998.1_Germaria_angustata_genome_assembly,_chromosome:_1	GeneMark.hmm3	start_codon	110108181	110108183	.	+	0	ID=g4860.t3.start1;Parent=g4860.t3;
OY812998.1_Germaria_angustata_genome_assembly,_chromosome:_1	GeneMark.hmm3	CDS	110108181	110108366	.	+	0	ID=g4860.t3.CDS1;Parent=g4860.t3;
OY812998.1_Germaria_angustata_genome_assembly,_chromosome:_1	GeneMark.hmm3	exon	110108181	110108366	0	+	.	ID=g4860.t3.exon1;Parent=g4860.t3;
OY812998.1_Germaria_angustata_genome_assembly,_chromosome:_1	GeneMark.hmm3	intron	110108367	110110228	.	+	0	ID=g4860.t3.intron1;Parent=g4860.t3;
OY812998.1_Germaria_angustata_genome_assembly,_chromosome:_1	GeneMark.hmm3	CDS	110110229	110110399	.	+	0	ID=g4860.t3.CDS2;Parent=g4860.t3;
OY812998.1_Germaria_angustata_genome_assembly,_chromosome:_1	GeneMark.hmm3	exon	110110229	110110399	0	+	.	ID=g4860.t3.exon2;Parent=g4860.t3;
OY812998.1_Germaria_angustata_genome_assembly,_chromosome:_1	GeneMark.hmm3	intron	110110400	110110479	.	+	0	ID=g4860.t3.intron2;Parent=g4860.t3;
OY812998.1_Germaria_angustata_genome_assembly,_chromosome:_1	GeneMark.hmm3	CDS	110110480	110110692	.	+	0	ID=g4860.t3.CDS3;Parent=g4860.t3;
OY812998.1_Germaria_angustata_genome_assembly,_chromosome:_1	GeneMark.hmm3	exon	110110480	110110692	0	+	.	ID=g4860.t3.exon3;Parent=g4860.t3;
OY812998.1_Germaria_angustata_genome_assembly,_chromosome:_1	GeneMark.hmm3	stop_codon	110110690	110110692	.	+	0	ID=g4860.t3.stop1;Parent=g4860.t3;
OY812998.1_Germaria_angustata_genome_assembly,_chromosome:_1	AUGUSTUS	gene	110134703	110138232	.	+	.	ID=g4861;
OY812998.1_Germaria_angustata_genome_assembly,_chromosome:_1	AUGUSTUS	mRNA	110134724	110138232	0.84	+	.	ID=g4861.t1;Parent=g4861;
OY812998.1_Germaria_angustata_genome_assembly,_chromosome:_1	AUGUSTUS	start_codon	110134724	110134726	.	+	0	ID=g4861.t1.start1;Parent=g4861.t1;
OY812998.1_Germaria_angustata_genome_assembly,_chromosome:_1	AUGUSTUS	CDS	110134724	110134790	0.84	+	0	ID=g4861.t1.CDS1;Parent=g4861.t1;
OY812998.1_Germaria_angustata_genome_assembly,_chromosome:_1	AUGUSTUS	exon	110134724	110134790	.	+	.	ID=g4861.t1.exon1;Parent=g4861.t1;
OY812998.1_Germaria_angustata_genome_assembly,_chromosome:_1	AUGUSTUS	intron	110134791	110135869	1	+	.	ID=g4861.t1.intron1;Parent=g4861.t1;
OY812998.1_Germaria_angustata_genome_assembly,_chromosome:_1	AUGUSTUS	CDS	110135870	110136327	1	+	2	ID=g4861.t1.CDS2;Parent=g4861.t1;
OY812998.1_Germaria_angustata_genome_assembly,_chromosome:_1	AUGUSTUS	exon	110135870	110136327	.	+	.	ID=g4861.t1.exon2;Parent=g4861.t1;
OY812998.1_Germaria_angustata_genome_assembly,_chromosome:_1	AUGUSTUS	intron	110136328	110136390	1	+	.	ID=g4861.t1.intron2;Parent=g4861.t1;
OY812998.1_Germaria_angustata_genome_assembly,_chromosome:_1	AUGUSTUS	CDS	110136391	110136582	1	+	0	ID=g4861.t1.CDS3;Parent=g4861.t1;
OY812998.1_Germaria_angustata_genome_assembly,_chromosome:_1	AUGUSTUS	exon	110136391	110136582	.	+	.	ID=g4861.t1.exon3;Parent=g4861.t1;
OY812998.1_Germaria_angustata_genome_assembly,_chromosome:_1	AUGUSTUS	intron	110136583	110136726	1	+	.	ID=g4861.t1.intron3;Parent=g4861.t1;
OY812998.1_Germaria_angustata_genome_assembly,_chromosome:_1	AUGUSTUS	CDS	110136727	110137020	1	+	0	ID=g4861.t1.CDS4;Parent=g4861.t1;
OY812998.1_Germaria_angustata_genome_assembly,_chromosome:_1	AUGUSTUS	exon	110136727	110137020	.	+	.	ID=g4861.t1.exon4;Parent=g4861.t1;
OY812998.1_Germaria_angustata_genome_assembly,_chromosome:_1	AUGUSTUS	intron	110137021	110137069	1	+	.	ID=g4861.t1.intron4;Parent=g4861.t1;
OY812998.1_Germaria_angustata_genome_assembly,_chromosome:_1	AUGUSTUS	CDS	110137070	110137250	1	+	0	ID=g4861.t1.CDS5;Parent=g4861.t1;
OY812998.1_Germaria_angustata_genome_assembly,_chromosome:_1	AUGUSTUS	exon	110137070	110137250	.	+	.	ID=g4861.t1.exon5;Parent=g4861.t1;
OY812998.1_Germaria_angustata_genome_assembly,_chromosome:_1	AUGUSTUS	intron	110137251	110137305	1	+	.	ID=g4861.t1.intron5;Parent=g4861.t1;
OY812998.1_Germaria_angustata_genome_assembly,_chromosome:_1	AUGUSTUS	CDS	110137306	110137704	1	+	2	ID=g4861.t1.CDS6;Parent=g4861.t1;
OY812998.1_Germaria_angustata_genome_assembly,_chromosome:_1	AUGUSTUS	exon	110137306	110137704	.	+	.	ID=g4861.t1.exon6;Parent=g4861.t1;
OY812998.1_Germaria_angustata_genome_assembly,_chromosome:_1	AUGUSTUS	intron	110137705	110137770	1	+	.	ID=g4861.t1.intron6;Parent=g4861.t1;
OY812998.1_Germaria_angustata_genome_assembly,_chromosome:_1	AUGUSTUS	CDS	110137771	110138007	1	+	2	ID=g4861.t1.CDS7;Parent=g4861.t1;
OY812998.1_Germaria_angustata_genome_assembly,_chromosome:_1	AUGUSTUS	exon	110137771	110138007	.	+	.	ID=g4861.t1.exon7;Parent=g4861.t1;
OY812998.1_Germaria_angustata_genome_assembly,_chromosome:_1	AUGUSTUS	intron	110138008	110138062	1	+	.	ID=g4861.t1.intron7;Parent=g4861.t1;
OY812998.1_Germaria_angustata_genome_assembly,_chromosome:_1	AUGUSTUS	CDS	110138063	110138232	1	+	2	ID=g4861.t1.CDS8;Parent=g4861.t1;
OY812998.1_Germaria_angustata_genome_assembly,_chromosome:_1	AUGUSTUS	exon	110138063	110138232	.	+	.	ID=g4861.t1.exon8;Parent=g4861.t1;
OY812998.1_Germaria_angustata_genome_assembly,_chromosome:_1	AUGUSTUS	stop_codon	110138230	110138232	.	+	0	ID=g4861.t1.stop1;Parent=g4861.t1;
OY812998.1_Germaria_angustata_genome_assembly,_chromosome:_1	GeneMark.hmm3	mRNA	110134703	110138232	.	+	.	ID=g4861.t2;Parent=g4861;
OY812998.1_Germaria_angustata_genome_assembly,_chromosome:_1	GeneMark.hmm3	start_codon	110134703	110134705	.	+	0	ID=g4861.t2.start1;Parent=g4861.t2;
OY812998.1_Germaria_angustata_genome_assembly,_chromosome:_1	GeneMark.hmm3	CDS	110134703	110134790	.	+	0	ID=g4861.t2.CDS1;Parent=g4861.t2;
OY812998.1_Germaria_angustata_genome_assembly,_chromosome:_1	GeneMark.hmm3	exon	110134703	110134790	0	+	.	ID=g4861.t2.exon1;Parent=g4861.t2;
OY812998.1_Germaria_angustata_genome_assembly,_chromosome:_1	GeneMark.hmm3	intron	110134791	110135869	.	+	2	ID=g4861.t2.intron1;Parent=g4861.t2;
OY812998.1_Germaria_angustata_genome_assembly,_chromosome:_1	GeneMark.hmm3	CDS	110135870	110136327	.	+	2	ID=g4861.t2.CDS2;Parent=g4861.t2;
OY812998.1_Germaria_angustata_genome_assembly,_chromosome:_1	GeneMark.hmm3	exon	110135870	110136327	0	+	.	ID=g4861.t2.exon2;Parent=g4861.t2;
OY812998.1_Germaria_angustata_genome_assembly,_chromosome:_1	GeneMark.hmm3	intron	110136328	110136390	.	+	0	ID=g4861.t2.intron2;Parent=g4861.t2;
OY812998.1_Germaria_angustata_genome_assembly,_chromosome:_1	GeneMark.hmm3	CDS	110136391	110136582	.	+	0	ID=g4861.t2.CDS3;Parent=g4861.t2;
OY812998.1_Germaria_angustata_genome_assembly,_chromosome:_1	GeneMark.hmm3	exon	110136391	110136582	0	+	.	ID=g4861.t2.exon3;Parent=g4861.t2;
OY812998.1_Germaria_angustata_genome_assembly,_chromosome:_1	GeneMark.hmm3	intron	110136583	110136726	.	+	0	ID=g4861.t2.intron3;Parent=g4861.t2;
OY812998.1_Germaria_angustata_genome_assembly,_chromosome:_1	GeneMark.hmm3	CDS	110136727	110137020	.	+	0	ID=g4861.t2.CDS4;Parent=g4861.t2;
OY812998.1_Germaria_angustata_genome_assembly,_chromosome:_1	GeneMark.hmm3	exon	110136727	110137020	0	+	.	ID=g4861.t2.exon4;Parent=g4861.t2;
OY812998.1_Germaria_angustata_genome_assembly,_chromosome:_1	GeneMark.hmm3	intron	110137021	110137069	.	+	0	ID=g4861.t2.intron4;Parent=g4861.t2;
OY812998.1_Germaria_angustata_genome_assembly,_chromosome:_1	GeneMark.hmm3	CDS	110137070	110137250	.	+	0	ID=g4861.t2.CDS5;Parent=g4861.t2;
OY812998.1_Germaria_angustata_genome_assembly,_chromosome:_1	GeneMark.hmm3	exon	110137070	110137250	0	+	.	ID=g4861.t2.exon5;Parent=g4861.t2;
OY812998.1_Germaria_angustata_genome_assembly,_chromosome:_1	GeneMark.hmm3	intron	110137251	110137305	.	+	2	ID=g4861.t2.intron5;Parent=g4861.t2;
OY812998.1_Germaria_angustata_genome_assembly,_chromosome:_1	GeneMark.hmm3	CDS	110137306	110137704	.	+	2	ID=g4861.t2.CDS6;Parent=g4861.t2;
OY812998.1_Germaria_angustata_genome_assembly,_chromosome:_1	GeneMark.hmm3	exon	110137306	110137704	0	+	.	ID=g4861.t2.exon6;Parent=g4861.t2;
OY812998.1_Germaria_angustata_genome_assembly,_chromosome:_1	GeneMark.hmm3	intron	110137705	110137770	.	+	2	ID=g4861.t2.intron6;Parent=g4861.t2;
OY812998.1_Germaria_angustata_genome_assembly,_chromosome:_1	GeneMark.hmm3	CDS	110137771	110138007	.	+	2	ID=g4861.t2.CDS7;Parent=g4861.t2;
OY812998.1_Germaria_angustata_genome_assembly,_chromosome:_1	GeneMark.hmm3	exon	110137771	110138007	0	+	.	ID=g4861.t2.exon7;Parent=g4861.t2;
OY812998.1_Germaria_angustata_genome_assembly,_chromosome:_1	GeneMark.hmm3	intron	110138008	110138062	.	+	2	ID=g4861.t2.intron7;Parent=g4861.t2;
OY812998.1_Germaria_angustata_genome_assembly,_chromosome:_1	GeneMark.hmm3	CDS	110138063	110138232	.	+	2	ID=g4861.t2.CDS8;Parent=g4861.t2;
OY812998.1_Germaria_angustata_genome_assembly,_chromosome:_1	GeneMark.hmm3	exon	110138063	110138232	0	+	.	ID=g4861.t2.exon8;Parent=g4861.t2;
OY812998.1_Germaria_angustata_genome_assembly,_chromosome:_1	GeneMark.hmm3	stop_codon	110138230	110138232	.	+	0	ID=g4861.t2.stop1;Parent=g4861.t2;
OY812998.1_Germaria_angustata_genome_assembly,_chromosome:_1	AUGUSTUS	gene	110164334	110171236	.	-	.	ID=g4862;
OY812998.1_Germaria_angustata_genome_assembly,_chromosome:_1	AUGUSTUS	mRNA	110164334	110171236	1	-	.	ID=g4862.t1;Parent=g4862;
OY812998.1_Germaria_angustata_genome_assembly,_chromosome:_1	AUGUSTUS	stop_codon	110164334	110164336	.	-	0	ID=g4862.t1.stop1;Parent=g4862.t1;
OY812998.1_Germaria_angustata_genome_assembly,_chromosome:_1	AUGUSTUS	CDS	110164334	110164469	1	-	1	ID=g4862.t1.CDS1;Parent=g4862.t1;
OY812998.1_Germaria_angustata_genome_assembly,_chromosome:_1	AUGUSTUS	exon	110164334	110164469	.	-	.	ID=g4862.t1.exon1;Parent=g4862.t1;
OY812998.1_Germaria_angustata_genome_assembly,_chromosome:_1	AUGUSTUS	intron	110164470	110164600	1	-	.	ID=g4862.t1.intron1;Parent=g4862.t1;
OY812998.1_Germaria_angustata_genome_assembly,_chromosome:_1	AUGUSTUS	CDS	110164601	110164785	1	-	0	ID=g4862.t1.CDS2;Parent=g4862.t1;
OY812998.1_Germaria_angustata_genome_assembly,_chromosome:_1	AUGUSTUS	exon	110164601	110164785	.	-	.	ID=g4862.t1.exon2;Parent=g4862.t1;
OY812998.1_Germaria_angustata_genome_assembly,_chromosome:_1	AUGUSTUS	intron	110164786	110164856	1	-	.	ID=g4862.t1.intron2;Parent=g4862.t1;
OY812998.1_Germaria_angustata_genome_assembly,_chromosome:_1	AUGUSTUS	CDS	110164857	110165405	1	-	0	ID=g4862.t1.CDS3;Parent=g4862.t1;
OY812998.1_Germaria_angustata_genome_assembly,_chromosome:_1	AUGUSTUS	exon	110164857	110165405	.	-	.	ID=g4862.t1.exon3;Parent=g4862.t1;
OY812998.1_Germaria_angustata_genome_assembly,_chromosome:_1	AUGUSTUS	intron	110165406	110170903	1	-	.	ID=g4862.t1.intron3;Parent=g4862.t1;
OY812998.1_Germaria_angustata_genome_assembly,_chromosome:_1	AUGUSTUS	CDS	110170904	110171236	1	-	0	ID=g4862.t1.CDS4;Parent=g4862.t1;
OY812998.1_Germaria_angustata_genome_assembly,_chromosome:_1	AUGUSTUS	exon	110170904	110171236	.	-	.	ID=g4862.t1.exon4;Parent=g4862.t1;
OY812998.1_Germaria_angustata_genome_assembly,_chromosome:_1	AUGUSTUS	start_codon	110171234	110171236	.	-	0	ID=g4862.t1.start1;Parent=g4862.t1;
OY812998.1_Germaria_angustata_genome_assembly,_chromosome:_1	AUGUSTUS	gene	110317052	110317323	.	+	.	ID=g4863;
OY812998.1_Germaria_angustata_genome_assembly,_chromosome:_1	AUGUSTUS	mRNA	110317052	110317323	0.5	+	.	ID=g4863.t1;Parent=g4863;
OY812998.1_Germaria_angustata_genome_assembly,_chromosome:_1	AUGUSTUS	start_codon	110317052	110317054	.	+	0	ID=g4863.t1.start1;Parent=g4863.t1;
OY812998.1_Germaria_angustata_genome_assembly,_chromosome:_1	AUGUSTUS	CDS	110317052	110317112	0.54	+	0	ID=g4863.t1.CDS1;Parent=g4863.t1;
OY812998.1_Germaria_angustata_genome_assembly,_chromosome:_1	AUGUSTUS	exon	110317052	110317112	.	+	.	ID=g4863.t1.exon1;Parent=g4863.t1;
OY812998.1_Germaria_angustata_genome_assembly,_chromosome:_1	AUGUSTUS	intron	110317113	110317183	0.55	+	.	ID=g4863.t1.intron1;Parent=g4863.t1;
OY812998.1_Germaria_angustata_genome_assembly,_chromosome:_1	AUGUSTUS	CDS	110317184	110317323	0.6	+	2	ID=g4863.t1.CDS2;Parent=g4863.t1;
OY812998.1_Germaria_angustata_genome_assembly,_chromosome:_1	AUGUSTUS	exon	110317184	110317323	.	+	.	ID=g4863.t1.exon2;Parent=g4863.t1;
OY812998.1_Germaria_angustata_genome_assembly,_chromosome:_1	AUGUSTUS	stop_codon	110317321	110317323	.	+	0	ID=g4863.t1.stop1;Parent=g4863.t1;
OY812998.1_Germaria_angustata_genome_assembly,_chromosome:_1	AUGUSTUS	gene	110338472	110345546	.	+	.	ID=g4864;
OY812998.1_Germaria_angustata_genome_assembly,_chromosome:_1	AUGUSTUS	mRNA	110338472	110345546	0.46	+	.	ID=g4864.t1;Parent=g4864;
OY812998.1_Germaria_angustata_genome_assembly,_chromosome:_1	AUGUSTUS	start_codon	110338472	110338474	.	+	0	ID=g4864.t1.start1;Parent=g4864.t1;
OY812998.1_Germaria_angustata_genome_assembly,_chromosome:_1	AUGUSTUS	CDS	110338472	110338602	0.46	+	0	ID=g4864.t1.CDS1;Parent=g4864.t1;
OY812998.1_Germaria_angustata_genome_assembly,_chromosome:_1	AUGUSTUS	exon	110338472	110338602	.	+	.	ID=g4864.t1.exon1;Parent=g4864.t1;
OY812998.1_Germaria_angustata_genome_assembly,_chromosome:_1	AUGUSTUS	intron	110338603	110345425	0.84	+	.	ID=g4864.t1.intron1;Parent=g4864.t1;
OY812998.1_Germaria_angustata_genome_assembly,_chromosome:_1	AUGUSTUS	CDS	110345426	110345546	0.85	+	1	ID=g4864.t1.CDS2;Parent=g4864.t1;
OY812998.1_Germaria_angustata_genome_assembly,_chromosome:_1	AUGUSTUS	exon	110345426	110345546	.	+	.	ID=g4864.t1.exon2;Parent=g4864.t1;
OY812998.1_Germaria_angustata_genome_assembly,_chromosome:_1	AUGUSTUS	stop_codon	110345544	110345546	.	+	0	ID=g4864.t1.stop1;Parent=g4864.t1;
OY812998.1_Germaria_angustata_genome_assembly,_chromosome:_1	AUGUSTUS	gene	110396446	110401544	.	-	.	ID=g4865;
OY812998.1_Germaria_angustata_genome_assembly,_chromosome:_1	AUGUSTUS	mRNA	110396446	110401544	0.33	-	.	ID=g4865.t1;Parent=g4865;
OY812998.1_Germaria_angustata_genome_assembly,_chromosome:_1	AUGUSTUS	stop_codon	110396446	110396448	.	-	0	ID=g4865.t1.stop1;Parent=g4865.t1;
OY812998.1_Germaria_angustata_genome_assembly,_chromosome:_1	AUGUSTUS	CDS	110396446	110396466	0.33	-	0	ID=g4865.t1.CDS1;Parent=g4865.t1;
OY812998.1_Germaria_angustata_genome_assembly,_chromosome:_1	AUGUSTUS	exon	110396446	110396466	.	-	.	ID=g4865.t1.exon1;Parent=g4865.t1;
OY812998.1_Germaria_angustata_genome_assembly,_chromosome:_1	AUGUSTUS	intron	110396467	110401322	0.33	-	.	ID=g4865.t1.intron1;Parent=g4865.t1;
OY812998.1_Germaria_angustata_genome_assembly,_chromosome:_1	AUGUSTUS	CDS	110401323	110401544	0.82	-	0	ID=g4865.t1.CDS2;Parent=g4865.t1;
OY812998.1_Germaria_angustata_genome_assembly,_chromosome:_1	AUGUSTUS	exon	110401323	110401544	.	-	.	ID=g4865.t1.exon2;Parent=g4865.t1;
OY812998.1_Germaria_angustata_genome_assembly,_chromosome:_1	AUGUSTUS	start_codon	110401542	110401544	.	-	0	ID=g4865.t1.start1;Parent=g4865.t1;
OY812998.1_Germaria_angustata_genome_assembly,_chromosome:_1	AUGUSTUS	gene	110412182	110416522	.	-	.	ID=g4866;
OY812998.1_Germaria_angustata_genome_assembly,_chromosome:_1	AUGUSTUS	mRNA	110412182	110416522	1	-	.	ID=g4866.t1;Parent=g4866;
OY812998.1_Germaria_angustata_genome_assembly,_chromosome:_1	AUGUSTUS	stop_codon	110412182	110412184	.	-	0	ID=g4866.t1.stop1;Parent=g4866.t1;
OY812998.1_Germaria_angustata_genome_assembly,_chromosome:_1	AUGUSTUS	CDS	110412182	110412354	1	-	2	ID=g4866.t1.CDS1;Parent=g4866.t1;
OY812998.1_Germaria_angustata_genome_assembly,_chromosome:_1	AUGUSTUS	exon	110412182	110412354	.	-	.	ID=g4866.t1.exon1;Parent=g4866.t1;
OY812998.1_Germaria_angustata_genome_assembly,_chromosome:_1	AUGUSTUS	intron	110412355	110412415	1	-	.	ID=g4866.t1.intron1;Parent=g4866.t1;
OY812998.1_Germaria_angustata_genome_assembly,_chromosome:_1	AUGUSTUS	CDS	110412416	110413896	1	-	1	ID=g4866.t1.CDS2;Parent=g4866.t1;
OY812998.1_Germaria_angustata_genome_assembly,_chromosome:_1	AUGUSTUS	exon	110412416	110413896	.	-	.	ID=g4866.t1.exon2;Parent=g4866.t1;
OY812998.1_Germaria_angustata_genome_assembly,_chromosome:_1	AUGUSTUS	intron	110413897	110413956	1	-	.	ID=g4866.t1.intron2;Parent=g4866.t1;
OY812998.1_Germaria_angustata_genome_assembly,_chromosome:_1	AUGUSTUS	CDS	110413957	110414089	1	-	2	ID=g4866.t1.CDS3;Parent=g4866.t1;
OY812998.1_Germaria_angustata_genome_assembly,_chromosome:_1	AUGUSTUS	exon	110413957	110414089	.	-	.	ID=g4866.t1.exon3;Parent=g4866.t1;
OY812998.1_Germaria_angustata_genome_assembly,_chromosome:_1	AUGUSTUS	intron	110414090	110414142	1	-	.	ID=g4866.t1.intron3;Parent=g4866.t1;
OY812998.1_Germaria_angustata_genome_assembly,_chromosome:_1	AUGUSTUS	CDS	110414143	110414907	1	-	2	ID=g4866.t1.CDS4;Parent=g4866.t1;
OY812998.1_Germaria_angustata_genome_assembly,_chromosome:_1	AUGUSTUS	exon	110414143	110414907	.	-	.	ID=g4866.t1.exon4;Parent=g4866.t1;
OY812998.1_Germaria_angustata_genome_assembly,_chromosome:_1	AUGUSTUS	intron	110414908	110415378	1	-	.	ID=g4866.t1.intron4;Parent=g4866.t1;
OY812998.1_Germaria_angustata_genome_assembly,_chromosome:_1	AUGUSTUS	CDS	110415379	110416522	1	-	0	ID=g4866.t1.CDS5;Parent=g4866.t1;
OY812998.1_Germaria_angustata_genome_assembly,_chromosome:_1	AUGUSTUS	exon	110415379	110416522	.	-	.	ID=g4866.t1.exon5;Parent=g4866.t1;
OY812998.1_Germaria_angustata_genome_assembly,_chromosome:_1	AUGUSTUS	start_codon	110416520	110416522	.	-	0	ID=g4866.t1.start1;Parent=g4866.t1;
OY812998.1_Germaria_angustata_genome_assembly,_chromosome:_1	AUGUSTUS	gene	110428412	110428977	.	-	.	ID=g4867;
OY812998.1_Germaria_angustata_genome_assembly,_chromosome:_1	AUGUSTUS	mRNA	110428412	110428977	0.41	-	.	ID=g4867.t1;Parent=g4867;
OY812998.1_Germaria_angustata_genome_assembly,_chromosome:_1	AUGUSTUS	stop_codon	110428412	110428414	.	-	0	ID=g4867.t1.stop1;Parent=g4867.t1;
OY812998.1_Germaria_angustata_genome_assembly,_chromosome:_1	AUGUSTUS	CDS	110428412	110428608	0.52	-	2	ID=g4867.t1.CDS1;Parent=g4867.t1;
OY812998.1_Germaria_angustata_genome_assembly,_chromosome:_1	AUGUSTUS	exon	110428412	110428608	.	-	.	ID=g4867.t1.exon1;Parent=g4867.t1;
OY812998.1_Germaria_angustata_genome_assembly,_chromosome:_1	AUGUSTUS	intron	110428609	110428733	0.41	-	.	ID=g4867.t1.intron1;Parent=g4867.t1;
OY812998.1_Germaria_angustata_genome_assembly,_chromosome:_1	AUGUSTUS	CDS	110428734	110428977	0.41	-	0	ID=g4867.t1.CDS2;Parent=g4867.t1;
OY812998.1_Germaria_angustata_genome_assembly,_chromosome:_1	AUGUSTUS	exon	110428734	110428977	.	-	.	ID=g4867.t1.exon2;Parent=g4867.t1;
OY812998.1_Germaria_angustata_genome_assembly,_chromosome:_1	AUGUSTUS	start_codon	110428975	110428977	.	-	0	ID=g4867.t1.start1;Parent=g4867.t1;
OY812998.1_Germaria_angustata_genome_assembly,_chromosome:_1	AUGUSTUS	gene	110437412	110450260	.	+	.	ID=g4868;
OY812998.1_Germaria_angustata_genome_assembly,_chromosome:_1	AUGUSTUS	mRNA	110437412	110450260	1	+	.	ID=g4868.t1;Parent=g4868;
OY812998.1_Germaria_angustata_genome_assembly,_chromosome:_1	AUGUSTUS	start_codon	110437412	110437414	.	+	0	ID=g4868.t1.start1;Parent=g4868.t1;
OY812998.1_Germaria_angustata_genome_assembly,_chromosome:_1	AUGUSTUS	CDS	110437412	110437560	1	+	0	ID=g4868.t1.CDS1;Parent=g4868.t1;
OY812998.1_Germaria_angustata_genome_assembly,_chromosome:_1	AUGUSTUS	exon	110437412	110437560	.	+	.	ID=g4868.t1.exon1;Parent=g4868.t1;
OY812998.1_Germaria_angustata_genome_assembly,_chromosome:_1	AUGUSTUS	intron	110437561	110441607	1	+	.	ID=g4868.t1.intron1;Parent=g4868.t1;
OY812998.1_Germaria_angustata_genome_assembly,_chromosome:_1	AUGUSTUS	CDS	110441608	110441761	1	+	1	ID=g4868.t1.CDS2;Parent=g4868.t1;
OY812998.1_Germaria_angustata_genome_assembly,_chromosome:_1	AUGUSTUS	exon	110441608	110441761	.	+	.	ID=g4868.t1.exon2;Parent=g4868.t1;
OY812998.1_Germaria_angustata_genome_assembly,_chromosome:_1	AUGUSTUS	intron	110441762	110449897	1	+	.	ID=g4868.t1.intron2;Parent=g4868.t1;
OY812998.1_Germaria_angustata_genome_assembly,_chromosome:_1	AUGUSTUS	CDS	110449898	110450260	1	+	0	ID=g4868.t1.CDS3;Parent=g4868.t1;
OY812998.1_Germaria_angustata_genome_assembly,_chromosome:_1	AUGUSTUS	exon	110449898	110450260	.	+	.	ID=g4868.t1.exon3;Parent=g4868.t1;
OY812998.1_Germaria_angustata_genome_assembly,_chromosome:_1	AUGUSTUS	stop_codon	110450258	110450260	.	+	0	ID=g4868.t1.stop1;Parent=g4868.t1;
OY812998.1_Germaria_angustata_genome_assembly,_chromosome:_1	AUGUSTUS	gene	110453801	110455712	.	+	.	ID=g4869;
OY812998.1_Germaria_angustata_genome_assembly,_chromosome:_1	AUGUSTUS	mRNA	110453801	110455712	1	+	.	ID=g4869.t1;Parent=g4869;
OY812998.1_Germaria_angustata_genome_assembly,_chromosome:_1	AUGUSTUS	start_codon	110453801	110453803	.	+	0	ID=g4869.t1.start1;Parent=g4869.t1;
OY812998.1_Germaria_angustata_genome_assembly,_chromosome:_1	AUGUSTUS	CDS	110453801	110453830	1	+	0	ID=g4869.t1.CDS1;Parent=g4869.t1;
OY812998.1_Germaria_angustata_genome_assembly,_chromosome:_1	AUGUSTUS	exon	110453801	110453830	.	+	.	ID=g4869.t1.exon1;Parent=g4869.t1;
OY812998.1_Germaria_angustata_genome_assembly,_chromosome:_1	AUGUSTUS	intron	110453831	110453890	1	+	.	ID=g4869.t1.intron1;Parent=g4869.t1;
OY812998.1_Germaria_angustata_genome_assembly,_chromosome:_1	AUGUSTUS	CDS	110453891	110454443	1	+	0	ID=g4869.t1.CDS2;Parent=g4869.t1;
OY812998.1_Germaria_angustata_genome_assembly,_chromosome:_1	AUGUSTUS	exon	110453891	110454443	.	+	.	ID=g4869.t1.exon2;Parent=g4869.t1;
OY812998.1_Germaria_angustata_genome_assembly,_chromosome:_1	AUGUSTUS	intron	110454444	110454504	1	+	.	ID=g4869.t1.intron2;Parent=g4869.t1;
OY812998.1_Germaria_angustata_genome_assembly,_chromosome:_1	AUGUSTUS	CDS	110454505	110455370	1	+	2	ID=g4869.t1.CDS3;Parent=g4869.t1;
OY812998.1_Germaria_angustata_genome_assembly,_chromosome:_1	AUGUSTUS	exon	110454505	110455370	.	+	.	ID=g4869.t1.exon3;Parent=g4869.t1;
OY812998.1_Germaria_angustata_genome_assembly,_chromosome:_1	AUGUSTUS	intron	110455371	110455427	1	+	.	ID=g4869.t1.intron3;Parent=g4869.t1;
OY812998.1_Germaria_angustata_genome_assembly,_chromosome:_1	AUGUSTUS	CDS	110455428	110455712	1	+	0	ID=g4869.t1.CDS4;Parent=g4869.t1;
OY812998.1_Germaria_angustata_genome_assembly,_chromosome:_1	AUGUSTUS	exon	110455428	110455712	.	+	.	ID=g4869.t1.exon4;Parent=g4869.t1;
OY812998.1_Germaria_angustata_genome_assembly,_chromosome:_1	AUGUSTUS	stop_codon	110455710	110455712	.	+	0	ID=g4869.t1.stop1;Parent=g4869.t1;
OY812998.1_Germaria_angustata_genome_assembly,_chromosome:_1	AUGUSTUS	gene	110457050	110465515	.	-	.	ID=g4870;
OY812998.1_Germaria_angustata_genome_assembly,_chromosome:_1	AUGUSTUS	mRNA	110457050	110465515	1	-	.	ID=g4870.t1;Parent=g4870;
OY812998.1_Germaria_angustata_genome_assembly,_chromosome:_1	AUGUSTUS	stop_codon	110457050	110457052	.	-	0	ID=g4870.t1.stop1;Parent=g4870.t1;
OY812998.1_Germaria_angustata_genome_assembly,_chromosome:_1	AUGUSTUS	CDS	110457050	110457223	1	-	0	ID=g4870.t1.CDS1;Parent=g4870.t1;
OY812998.1_Germaria_angustata_genome_assembly,_chromosome:_1	AUGUSTUS	exon	110457050	110457223	.	-	.	ID=g4870.t1.exon1;Parent=g4870.t1;
OY812998.1_Germaria_angustata_genome_assembly,_chromosome:_1	AUGUSTUS	intron	110457224	110457291	1	-	.	ID=g4870.t1.intron1;Parent=g4870.t1;
OY812998.1_Germaria_angustata_genome_assembly,_chromosome:_1	AUGUSTUS	CDS	110457292	110457716	1	-	2	ID=g4870.t1.CDS2;Parent=g4870.t1;
OY812998.1_Germaria_angustata_genome_assembly,_chromosome:_1	AUGUSTUS	exon	110457292	110457716	.	-	.	ID=g4870.t1.exon2;Parent=g4870.t1;
OY812998.1_Germaria_angustata_genome_assembly,_chromosome:_1	AUGUSTUS	intron	110457717	110460267	1	-	.	ID=g4870.t1.intron2;Parent=g4870.t1;
OY812998.1_Germaria_angustata_genome_assembly,_chromosome:_1	AUGUSTUS	CDS	110460268	110460538	1	-	0	ID=g4870.t1.CDS3;Parent=g4870.t1;
OY812998.1_Germaria_angustata_genome_assembly,_chromosome:_1	AUGUSTUS	exon	110460268	110460538	.	-	.	ID=g4870.t1.exon3;Parent=g4870.t1;
OY812998.1_Germaria_angustata_genome_assembly,_chromosome:_1	AUGUSTUS	intron	110460539	110460590	1	-	.	ID=g4870.t1.intron3;Parent=g4870.t1;
OY812998.1_Germaria_angustata_genome_assembly,_chromosome:_1	AUGUSTUS	CDS	110460591	110460753	1	-	1	ID=g4870.t1.CDS4;Parent=g4870.t1;
OY812998.1_Germaria_angustata_genome_assembly,_chromosome:_1	AUGUSTUS	exon	110460591	110460753	.	-	.	ID=g4870.t1.exon4;Parent=g4870.t1;
OY812998.1_Germaria_angustata_genome_assembly,_chromosome:_1	AUGUSTUS	intron	110460754	110460812	1	-	.	ID=g4870.t1.intron4;Parent=g4870.t1;
OY812998.1_Germaria_angustata_genome_assembly,_chromosome:_1	AUGUSTUS	CDS	110460813	110460965	1	-	1	ID=g4870.t1.CDS5;Parent=g4870.t1;
OY812998.1_Germaria_angustata_genome_assembly,_chromosome:_1	AUGUSTUS	exon	110460813	110460965	.	-	.	ID=g4870.t1.exon5;Parent=g4870.t1;
OY812998.1_Germaria_angustata_genome_assembly,_chromosome:_1	AUGUSTUS	intron	110460966	110464602	1	-	.	ID=g4870.t1.intron5;Parent=g4870.t1;
OY812998.1_Germaria_angustata_genome_assembly,_chromosome:_1	AUGUSTUS	CDS	110464603	110464709	1	-	0	ID=g4870.t1.CDS6;Parent=g4870.t1;
OY812998.1_Germaria_angustata_genome_assembly,_chromosome:_1	AUGUSTUS	exon	110464603	110464709	.	-	.	ID=g4870.t1.exon6;Parent=g4870.t1;
OY812998.1_Germaria_angustata_genome_assembly,_chromosome:_1	AUGUSTUS	intron	110464710	110465449	1	-	.	ID=g4870.t1.intron6;Parent=g4870.t1;
OY812998.1_Germaria_angustata_genome_assembly,_chromosome:_1	AUGUSTUS	CDS	110465450	110465515	1	-	0	ID=g4870.t1.CDS7;Parent=g4870.t1;
OY812998.1_Germaria_angustata_genome_assembly,_chromosome:_1	AUGUSTUS	exon	110465450	110465515	.	-	.	ID=g4870.t1.exon7;Parent=g4870.t1;
OY812998.1_Germaria_angustata_genome_assembly,_chromosome:_1	AUGUSTUS	start_codon	110465513	110465515	.	-	0	ID=g4870.t1.start1;Parent=g4870.t1;
OY812998.1_Germaria_angustata_genome_assembly,_chromosome:_1	AUGUSTUS	gene	110466500	110470948	.	+	.	ID=g4871;
OY812998.1_Germaria_angustata_genome_assembly,_chromosome:_1	AUGUSTUS	mRNA	110466500	110470948	1	+	.	ID=g4871.t1;Parent=g4871;
OY812998.1_Germaria_angustata_genome_assembly,_chromosome:_1	AUGUSTUS	start_codon	110466500	110466502	.	+	0	ID=g4871.t1.start1;Parent=g4871.t1;
OY812998.1_Germaria_angustata_genome_assembly,_chromosome:_1	AUGUSTUS	CDS	110466500	110467136	1	+	0	ID=g4871.t1.CDS1;Parent=g4871.t1;
OY812998.1_Germaria_angustata_genome_assembly,_chromosome:_1	AUGUSTUS	exon	110466500	110467136	.	+	.	ID=g4871.t1.exon1;Parent=g4871.t1;
OY812998.1_Germaria_angustata_genome_assembly,_chromosome:_1	AUGUSTUS	intron	110467137	110468294	1	+	.	ID=g4871.t1.intron1;Parent=g4871.t1;
OY812998.1_Germaria_angustata_genome_assembly,_chromosome:_1	AUGUSTUS	CDS	110468295	110468739	1	+	2	ID=g4871.t1.CDS2;Parent=g4871.t1;
OY812998.1_Germaria_angustata_genome_assembly,_chromosome:_1	AUGUSTUS	exon	110468295	110468739	.	+	.	ID=g4871.t1.exon2;Parent=g4871.t1;
OY812998.1_Germaria_angustata_genome_assembly,_chromosome:_1	AUGUSTUS	intron	110468740	110468793	1	+	.	ID=g4871.t1.intron2;Parent=g4871.t1;
OY812998.1_Germaria_angustata_genome_assembly,_chromosome:_1	AUGUSTUS	CDS	110468794	110469254	1	+	1	ID=g4871.t1.CDS3;Parent=g4871.t1;
OY812998.1_Germaria_angustata_genome_assembly,_chromosome:_1	AUGUSTUS	exon	110468794	110469254	.	+	.	ID=g4871.t1.exon3;Parent=g4871.t1;
OY812998.1_Germaria_angustata_genome_assembly,_chromosome:_1	AUGUSTUS	intron	110469255	110469372	1	+	.	ID=g4871.t1.intron3;Parent=g4871.t1;
OY812998.1_Germaria_angustata_genome_assembly,_chromosome:_1	AUGUSTUS	CDS	110469373	110469757	1	+	2	ID=g4871.t1.CDS4;Parent=g4871.t1;
OY812998.1_Germaria_angustata_genome_assembly,_chromosome:_1	AUGUSTUS	exon	110469373	110469757	.	+	.	ID=g4871.t1.exon4;Parent=g4871.t1;
OY812998.1_Germaria_angustata_genome_assembly,_chromosome:_1	AUGUSTUS	intron	110469758	110470845	1	+	.	ID=g4871.t1.intron4;Parent=g4871.t1;
OY812998.1_Germaria_angustata_genome_assembly,_chromosome:_1	AUGUSTUS	CDS	110470846	110470948	1	+	1	ID=g4871.t1.CDS5;Parent=g4871.t1;
OY812998.1_Germaria_angustata_genome_assembly,_chromosome:_1	AUGUSTUS	exon	110470846	110470948	.	+	.	ID=g4871.t1.exon5;Parent=g4871.t1;
OY812998.1_Germaria_angustata_genome_assembly,_chromosome:_1	AUGUSTUS	stop_codon	110470946	110470948	.	+	0	ID=g4871.t1.stop1;Parent=g4871.t1;
OY812998.1_Germaria_angustata_genome_assembly,_chromosome:_1	AUGUSTUS	gene	110495650	110496282	.	+	.	ID=g4872;
OY812998.1_Germaria_angustata_genome_assembly,_chromosome:_1	AUGUSTUS	mRNA	110495650	110496282	1	+	.	ID=g4872.t1;Parent=g4872;
OY812998.1_Germaria_angustata_genome_assembly,_chromosome:_1	AUGUSTUS	start_codon	110495650	110495652	.	+	0	ID=g4872.t1.start1;Parent=g4872.t1;
OY812998.1_Germaria_angustata_genome_assembly,_chromosome:_1	AUGUSTUS	CDS	110495650	110496282	1	+	0	ID=g4872.t1.CDS1;Parent=g4872.t1;
OY812998.1_Germaria_angustata_genome_assembly,_chromosome:_1	AUGUSTUS	exon	110495650	110496282	.	+	.	ID=g4872.t1.exon1;Parent=g4872.t1;
OY812998.1_Germaria_angustata_genome_assembly,_chromosome:_1	AUGUSTUS	stop_codon	110496280	110496282	.	+	0	ID=g4872.t1.stop1;Parent=g4872.t1;
OY812998.1_Germaria_angustata_genome_assembly,_chromosome:_1	AUGUSTUS	gene	110641827	110652646	.	+	.	ID=g4873;
OY812998.1_Germaria_angustata_genome_assembly,_chromosome:_1	AUGUSTUS	mRNA	110641827	110652646	1	+	.	ID=g4873.t1;Parent=g4873;
OY812998.1_Germaria_angustata_genome_assembly,_chromosome:_1	AUGUSTUS	start_codon	110641827	110641829	.	+	0	ID=g4873.t1.start1;Parent=g4873.t1;
OY812998.1_Germaria_angustata_genome_assembly,_chromosome:_1	AUGUSTUS	CDS	110641827	110642272	1	+	0	ID=g4873.t1.CDS1;Parent=g4873.t1;
OY812998.1_Germaria_angustata_genome_assembly,_chromosome:_1	AUGUSTUS	exon	110641827	110642272	.	+	.	ID=g4873.t1.exon1;Parent=g4873.t1;
OY812998.1_Germaria_angustata_genome_assembly,_chromosome:_1	AUGUSTUS	intron	110642273	110643528	1	+	.	ID=g4873.t1.intron1;Parent=g4873.t1;
OY812998.1_Germaria_angustata_genome_assembly,_chromosome:_1	AUGUSTUS	CDS	110643529	110644081	1	+	1	ID=g4873.t1.CDS2;Parent=g4873.t1;
OY812998.1_Germaria_angustata_genome_assembly,_chromosome:_1	AUGUSTUS	exon	110643529	110644081	.	+	.	ID=g4873.t1.exon2;Parent=g4873.t1;
OY812998.1_Germaria_angustata_genome_assembly,_chromosome:_1	AUGUSTUS	intron	110644082	110651896	1	+	.	ID=g4873.t1.intron2;Parent=g4873.t1;
OY812998.1_Germaria_angustata_genome_assembly,_chromosome:_1	AUGUSTUS	CDS	110651897	110652646	1	+	0	ID=g4873.t1.CDS3;Parent=g4873.t1;
OY812998.1_Germaria_angustata_genome_assembly,_chromosome:_1	AUGUSTUS	exon	110651897	110652646	.	+	.	ID=g4873.t1.exon3;Parent=g4873.t1;
OY812998.1_Germaria_angustata_genome_assembly,_chromosome:_1	AUGUSTUS	stop_codon	110652644	110652646	.	+	0	ID=g4873.t1.stop1;Parent=g4873.t1;
OY812998.1_Germaria_angustata_genome_assembly,_chromosome:_1	AUGUSTUS	gene	110699423	110720671	.	+	.	ID=g4874;
OY812998.1_Germaria_angustata_genome_assembly,_chromosome:_1	AUGUSTUS	mRNA	110699423	110720671	1	+	.	ID=g4874.t1;Parent=g4874;
OY812998.1_Germaria_angustata_genome_assembly,_chromosome:_1	AUGUSTUS	start_codon	110699423	110699425	.	+	0	ID=g4874.t1.start1;Parent=g4874.t1;
OY812998.1_Germaria_angustata_genome_assembly,_chromosome:_1	AUGUSTUS	CDS	110699423	110699458	1	+	0	ID=g4874.t1.CDS1;Parent=g4874.t1;
OY812998.1_Germaria_angustata_genome_assembly,_chromosome:_1	AUGUSTUS	exon	110699423	110699458	.	+	.	ID=g4874.t1.exon1;Parent=g4874.t1;
OY812998.1_Germaria_angustata_genome_assembly,_chromosome:_1	AUGUSTUS	intron	110699459	110705391	1	+	.	ID=g4874.t1.intron1;Parent=g4874.t1;
OY812998.1_Germaria_angustata_genome_assembly,_chromosome:_1	AUGUSTUS	CDS	110705392	110705561	1	+	0	ID=g4874.t1.CDS2;Parent=g4874.t1;
OY812998.1_Germaria_angustata_genome_assembly,_chromosome:_1	AUGUSTUS	exon	110705392	110705561	.	+	.	ID=g4874.t1.exon2;Parent=g4874.t1;
OY812998.1_Germaria_angustata_genome_assembly,_chromosome:_1	AUGUSTUS	intron	110705562	110715000	1	+	.	ID=g4874.t1.intron2;Parent=g4874.t1;
OY812998.1_Germaria_angustata_genome_assembly,_chromosome:_1	AUGUSTUS	CDS	110715001	110716569	1	+	1	ID=g4874.t1.CDS3;Parent=g4874.t1;
OY812998.1_Germaria_angustata_genome_assembly,_chromosome:_1	AUGUSTUS	exon	110715001	110716569	.	+	.	ID=g4874.t1.exon3;Parent=g4874.t1;
OY812998.1_Germaria_angustata_genome_assembly,_chromosome:_1	AUGUSTUS	intron	110716570	110716652	1	+	.	ID=g4874.t1.intron3;Parent=g4874.t1;
OY812998.1_Germaria_angustata_genome_assembly,_chromosome:_1	AUGUSTUS	CDS	110716653	110717244	1	+	1	ID=g4874.t1.CDS4;Parent=g4874.t1;
OY812998.1_Germaria_angustata_genome_assembly,_chromosome:_1	AUGUSTUS	exon	110716653	110717244	.	+	.	ID=g4874.t1.exon4;Parent=g4874.t1;
OY812998.1_Germaria_angustata_genome_assembly,_chromosome:_1	AUGUSTUS	intron	110717245	110719375	1	+	.	ID=g4874.t1.intron4;Parent=g4874.t1;
OY812998.1_Germaria_angustata_genome_assembly,_chromosome:_1	AUGUSTUS	CDS	110719376	110720671	1	+	0	ID=g4874.t1.CDS5;Parent=g4874.t1;
OY812998.1_Germaria_angustata_genome_assembly,_chromosome:_1	AUGUSTUS	exon	110719376	110720671	.	+	.	ID=g4874.t1.exon5;Parent=g4874.t1;
OY812998.1_Germaria_angustata_genome_assembly,_chromosome:_1	AUGUSTUS	stop_codon	110720669	110720671	.	+	0	ID=g4874.t1.stop1;Parent=g4874.t1;
OY812998.1_Germaria_angustata_genome_assembly,_chromosome:_1	AUGUSTUS	gene	110722926	110735136	.	+	.	ID=g4875;
OY812998.1_Germaria_angustata_genome_assembly,_chromosome:_1	AUGUSTUS	mRNA	110722926	110735136	1	+	.	ID=g4875.t1;Parent=g4875;
OY812998.1_Germaria_angustata_genome_assembly,_chromosome:_1	AUGUSTUS	start_codon	110722926	110722928	.	+	0	ID=g4875.t1.start1;Parent=g4875.t1;
OY812998.1_Germaria_angustata_genome_assembly,_chromosome:_1	AUGUSTUS	CDS	110722926	110723123	1	+	0	ID=g4875.t1.CDS1;Parent=g4875.t1;
OY812998.1_Germaria_angustata_genome_assembly,_chromosome:_1	AUGUSTUS	exon	110722926	110723123	.	+	.	ID=g4875.t1.exon1;Parent=g4875.t1;
OY812998.1_Germaria_angustata_genome_assembly,_chromosome:_1	AUGUSTUS	intron	110723124	110723350	1	+	.	ID=g4875.t1.intron1;Parent=g4875.t1;
OY812998.1_Germaria_angustata_genome_assembly,_chromosome:_1	AUGUSTUS	CDS	110723351	110723946	1	+	0	ID=g4875.t1.CDS2;Parent=g4875.t1;
OY812998.1_Germaria_angustata_genome_assembly,_chromosome:_1	AUGUSTUS	exon	110723351	110723946	.	+	.	ID=g4875.t1.exon2;Parent=g4875.t1;
OY812998.1_Germaria_angustata_genome_assembly,_chromosome:_1	AUGUSTUS	intron	110723947	110724013	1	+	.	ID=g4875.t1.intron2;Parent=g4875.t1;
OY812998.1_Germaria_angustata_genome_assembly,_chromosome:_1	AUGUSTUS	CDS	110724014	110724174	1	+	1	ID=g4875.t1.CDS3;Parent=g4875.t1;
OY812998.1_Germaria_angustata_genome_assembly,_chromosome:_1	AUGUSTUS	exon	110724014	110724174	.	+	.	ID=g4875.t1.exon3;Parent=g4875.t1;
OY812998.1_Germaria_angustata_genome_assembly,_chromosome:_1	AUGUSTUS	intron	110724175	110725176	1	+	.	ID=g4875.t1.intron3;Parent=g4875.t1;
OY812998.1_Germaria_angustata_genome_assembly,_chromosome:_1	AUGUSTUS	CDS	110725177	110725270	1	+	2	ID=g4875.t1.CDS4;Parent=g4875.t1;
OY812998.1_Germaria_angustata_genome_assembly,_chromosome:_1	AUGUSTUS	exon	110725177	110725270	.	+	.	ID=g4875.t1.exon4;Parent=g4875.t1;
OY812998.1_Germaria_angustata_genome_assembly,_chromosome:_1	AUGUSTUS	intron	110725271	110726262	1	+	.	ID=g4875.t1.intron4;Parent=g4875.t1;
OY812998.1_Germaria_angustata_genome_assembly,_chromosome:_1	AUGUSTUS	CDS	110726263	110726491	1	+	1	ID=g4875.t1.CDS5;Parent=g4875.t1;
OY812998.1_Germaria_angustata_genome_assembly,_chromosome:_1	AUGUSTUS	exon	110726263	110726491	.	+	.	ID=g4875.t1.exon5;Parent=g4875.t1;
OY812998.1_Germaria_angustata_genome_assembly,_chromosome:_1	AUGUSTUS	intron	110726492	110727804	1	+	.	ID=g4875.t1.intron5;Parent=g4875.t1;
OY812998.1_Germaria_angustata_genome_assembly,_chromosome:_1	AUGUSTUS	CDS	110727805	110728075	1	+	0	ID=g4875.t1.CDS6;Parent=g4875.t1;
OY812998.1_Germaria_angustata_genome_assembly,_chromosome:_1	AUGUSTUS	exon	110727805	110728075	.	+	.	ID=g4875.t1.exon6;Parent=g4875.t1;
OY812998.1_Germaria_angustata_genome_assembly,_chromosome:_1	AUGUSTUS	intron	110728076	110728174	1	+	.	ID=g4875.t1.intron6;Parent=g4875.t1;
OY812998.1_Germaria_angustata_genome_assembly,_chromosome:_1	AUGUSTUS	CDS	110728175	110728265	1	+	2	ID=g4875.t1.CDS7;Parent=g4875.t1;
OY812998.1_Germaria_angustata_genome_assembly,_chromosome:_1	AUGUSTUS	exon	110728175	110728265	.	+	.	ID=g4875.t1.exon7;Parent=g4875.t1;
OY812998.1_Germaria_angustata_genome_assembly,_chromosome:_1	AUGUSTUS	intron	110728266	110730817	1	+	.	ID=g4875.t1.intron7;Parent=g4875.t1;
OY812998.1_Germaria_angustata_genome_assembly,_chromosome:_1	AUGUSTUS	CDS	110730818	110733066	1	+	1	ID=g4875.t1.CDS8;Parent=g4875.t1;
OY812998.1_Germaria_angustata_genome_assembly,_chromosome:_1	AUGUSTUS	exon	110730818	110733066	.	+	.	ID=g4875.t1.exon8;Parent=g4875.t1;
OY812998.1_Germaria_angustata_genome_assembly,_chromosome:_1	AUGUSTUS	intron	110733067	110734912	1	+	.	ID=g4875.t1.intron8;Parent=g4875.t1;
OY812998.1_Germaria_angustata_genome_assembly,_chromosome:_1	AUGUSTUS	CDS	110734913	110735136	1	+	2	ID=g4875.t1.CDS9;Parent=g4875.t1;
OY812998.1_Germaria_angustata_genome_assembly,_chromosome:_1	AUGUSTUS	exon	110734913	110735136	.	+	.	ID=g4875.t1.exon9;Parent=g4875.t1;
OY812998.1_Germaria_angustata_genome_assembly,_chromosome:_1	AUGUSTUS	stop_codon	110735134	110735136	.	+	0	ID=g4875.t1.stop1;Parent=g4875.t1;
OY812998.1_Germaria_angustata_genome_assembly,_chromosome:_1	AUGUSTUS	mRNA	110722926	110735136	1	+	.	ID=g4875.t2;Parent=g4875;
OY812998.1_Germaria_angustata_genome_assembly,_chromosome:_1	AUGUSTUS	start_codon	110722926	110722928	.	+	0	ID=g4875.t2.start1;Parent=g4875.t2;
OY812998.1_Germaria_angustata_genome_assembly,_chromosome:_1	AUGUSTUS	CDS	110722926	110723123	1	+	0	ID=g4875.t2.CDS1;Parent=g4875.t2;
OY812998.1_Germaria_angustata_genome_assembly,_chromosome:_1	AUGUSTUS	exon	110722926	110723123	.	+	.	ID=g4875.t2.exon1;Parent=g4875.t2;
OY812998.1_Germaria_angustata_genome_assembly,_chromosome:_1	AUGUSTUS	intron	110723124	110723350	1	+	.	ID=g4875.t2.intron1;Parent=g4875.t2;
OY812998.1_Germaria_angustata_genome_assembly,_chromosome:_1	AUGUSTUS	CDS	110723351	110723946	1	+	0	ID=g4875.t2.CDS2;Parent=g4875.t2;
OY812998.1_Germaria_angustata_genome_assembly,_chromosome:_1	AUGUSTUS	exon	110723351	110723946	.	+	.	ID=g4875.t2.exon2;Parent=g4875.t2;
OY812998.1_Germaria_angustata_genome_assembly,_chromosome:_1	AUGUSTUS	intron	110723947	110724013	1	+	.	ID=g4875.t2.intron2;Parent=g4875.t2;
OY812998.1_Germaria_angustata_genome_assembly,_chromosome:_1	AUGUSTUS	CDS	110724014	110724174	1	+	1	ID=g4875.t2.CDS3;Parent=g4875.t2;
OY812998.1_Germaria_angustata_genome_assembly,_chromosome:_1	AUGUSTUS	exon	110724014	110724174	.	+	.	ID=g4875.t2.exon3;Parent=g4875.t2;
OY812998.1_Germaria_angustata_genome_assembly,_chromosome:_1	AUGUSTUS	intron	110724175	110725176	1	+	.	ID=g4875.t2.intron3;Parent=g4875.t2;
OY812998.1_Germaria_angustata_genome_assembly,_chromosome:_1	AUGUSTUS	CDS	110725177	110725270	1	+	2	ID=g4875.t2.CDS4;Parent=g4875.t2;
OY812998.1_Germaria_angustata_genome_assembly,_chromosome:_1	AUGUSTUS	exon	110725177	110725270	.	+	.	ID=g4875.t2.exon4;Parent=g4875.t2;
OY812998.1_Germaria_angustata_genome_assembly,_chromosome:_1	AUGUSTUS	intron	110725271	110726262	1	+	.	ID=g4875.t2.intron4;Parent=g4875.t2;
OY812998.1_Germaria_angustata_genome_assembly,_chromosome:_1	AUGUSTUS	CDS	110726263	110726491	1	+	1	ID=g4875.t2.CDS5;Parent=g4875.t2;
OY812998.1_Germaria_angustata_genome_assembly,_chromosome:_1	AUGUSTUS	exon	110726263	110726491	.	+	.	ID=g4875.t2.exon5;Parent=g4875.t2;
OY812998.1_Germaria_angustata_genome_assembly,_chromosome:_1	AUGUSTUS	intron	110726492	110727804	1	+	.	ID=g4875.t2.intron5;Parent=g4875.t2;
OY812998.1_Germaria_angustata_genome_assembly,_chromosome:_1	AUGUSTUS	CDS	110727805	110728075	1	+	0	ID=g4875.t2.CDS6;Parent=g4875.t2;
OY812998.1_Germaria_angustata_genome_assembly,_chromosome:_1	AUGUSTUS	exon	110727805	110728075	.	+	.	ID=g4875.t2.exon6;Parent=g4875.t2;
OY812998.1_Germaria_angustata_genome_assembly,_chromosome:_1	AUGUSTUS	intron	110728076	110728135	1	+	.	ID=g4875.t2.intron6;Parent=g4875.t2;
OY812998.1_Germaria_angustata_genome_assembly,_chromosome:_1	AUGUSTUS	CDS	110728136	110728265	1	+	2	ID=g4875.t2.CDS7;Parent=g4875.t2;
OY812998.1_Germaria_angustata_genome_assembly,_chromosome:_1	AUGUSTUS	exon	110728136	110728265	.	+	.	ID=g4875.t2.exon7;Parent=g4875.t2;
OY812998.1_Germaria_angustata_genome_assembly,_chromosome:_1	AUGUSTUS	intron	110728266	110730817	1	+	.	ID=g4875.t2.intron7;Parent=g4875.t2;
OY812998.1_Germaria_angustata_genome_assembly,_chromosome:_1	AUGUSTUS	CDS	110730818	110733066	1	+	1	ID=g4875.t2.CDS8;Parent=g4875.t2;
OY812998.1_Germaria_angustata_genome_assembly,_chromosome:_1	AUGUSTUS	exon	110730818	110733066	.	+	.	ID=g4875.t2.exon8;Parent=g4875.t2;
OY812998.1_Germaria_angustata_genome_assembly,_chromosome:_1	AUGUSTUS	intron	110733067	110734912	1	+	.	ID=g4875.t2.intron8;Parent=g4875.t2;
OY812998.1_Germaria_angustata_genome_assembly,_chromosome:_1	AUGUSTUS	CDS	110734913	110735136	1	+	2	ID=g4875.t2.CDS9;Parent=g4875.t2;
OY812998.1_Germaria_angustata_genome_assembly,_chromosome:_1	AUGUSTUS	exon	110734913	110735136	.	+	.	ID=g4875.t2.exon9;Parent=g4875.t2;
OY812998.1_Germaria_angustata_genome_assembly,_chromosome:_1	AUGUSTUS	stop_codon	110735134	110735136	.	+	0	ID=g4875.t2.stop1;Parent=g4875.t2;
OY812998.1_Germaria_angustata_genome_assembly,_chromosome:_1	AUGUSTUS	gene	110736472	110740120	.	-	.	ID=g4876;
OY812998.1_Germaria_angustata_genome_assembly,_chromosome:_1	AUGUSTUS	mRNA	110736472	110740120	1	-	.	ID=g4876.t1;Parent=g4876;
OY812998.1_Germaria_angustata_genome_assembly,_chromosome:_1	AUGUSTUS	stop_codon	110736472	110736474	.	-	0	ID=g4876.t1.stop1;Parent=g4876.t1;
OY812998.1_Germaria_angustata_genome_assembly,_chromosome:_1	AUGUSTUS	CDS	110736472	110736860	1	-	2	ID=g4876.t1.CDS1;Parent=g4876.t1;
OY812998.1_Germaria_angustata_genome_assembly,_chromosome:_1	AUGUSTUS	exon	110736472	110736860	.	-	.	ID=g4876.t1.exon1;Parent=g4876.t1;
OY812998.1_Germaria_angustata_genome_assembly,_chromosome:_1	AUGUSTUS	intron	110736861	110736925	1	-	.	ID=g4876.t1.intron1;Parent=g4876.t1;
OY812998.1_Germaria_angustata_genome_assembly,_chromosome:_1	AUGUSTUS	CDS	110736926	110737052	1	-	0	ID=g4876.t1.CDS2;Parent=g4876.t1;
OY812998.1_Germaria_angustata_genome_assembly,_chromosome:_1	AUGUSTUS	exon	110736926	110737052	.	-	.	ID=g4876.t1.exon2;Parent=g4876.t1;
OY812998.1_Germaria_angustata_genome_assembly,_chromosome:_1	AUGUSTUS	intron	110737053	110737607	1	-	.	ID=g4876.t1.intron2;Parent=g4876.t1;
OY812998.1_Germaria_angustata_genome_assembly,_chromosome:_1	AUGUSTUS	CDS	110737608	110738061	1	-	1	ID=g4876.t1.CDS3;Parent=g4876.t1;
OY812998.1_Germaria_angustata_genome_assembly,_chromosome:_1	AUGUSTUS	exon	110737608	110738061	.	-	.	ID=g4876.t1.exon3;Parent=g4876.t1;
OY812998.1_Germaria_angustata_genome_assembly,_chromosome:_1	AUGUSTUS	intron	110738062	110738122	1	-	.	ID=g4876.t1.intron3;Parent=g4876.t1;
OY812998.1_Germaria_angustata_genome_assembly,_chromosome:_1	AUGUSTUS	CDS	110738123	110738497	1	-	1	ID=g4876.t1.CDS4;Parent=g4876.t1;
OY812998.1_Germaria_angustata_genome_assembly,_chromosome:_1	AUGUSTUS	exon	110738123	110738497	.	-	.	ID=g4876.t1.exon4;Parent=g4876.t1;
OY812998.1_Germaria_angustata_genome_assembly,_chromosome:_1	AUGUSTUS	intron	110738498	110738553	1	-	.	ID=g4876.t1.intron4;Parent=g4876.t1;
OY812998.1_Germaria_angustata_genome_assembly,_chromosome:_1	AUGUSTUS	CDS	110738554	110738833	1	-	2	ID=g4876.t1.CDS5;Parent=g4876.t1;
OY812998.1_Germaria_angustata_genome_assembly,_chromosome:_1	AUGUSTUS	exon	110738554	110738833	.	-	.	ID=g4876.t1.exon5;Parent=g4876.t1;
OY812998.1_Germaria_angustata_genome_assembly,_chromosome:_1	AUGUSTUS	intron	110738834	110739542	1	-	.	ID=g4876.t1.intron5;Parent=g4876.t1;
OY812998.1_Germaria_angustata_genome_assembly,_chromosome:_1	AUGUSTUS	CDS	110739543	110739716	1	-	2	ID=g4876.t1.CDS6;Parent=g4876.t1;
OY812998.1_Germaria_angustata_genome_assembly,_chromosome:_1	AUGUSTUS	exon	110739543	110739716	.	-	.	ID=g4876.t1.exon6;Parent=g4876.t1;
OY812998.1_Germaria_angustata_genome_assembly,_chromosome:_1	AUGUSTUS	intron	110739717	110739864	1	-	.	ID=g4876.t1.intron6;Parent=g4876.t1;
OY812998.1_Germaria_angustata_genome_assembly,_chromosome:_1	AUGUSTUS	CDS	110739865	110740120	1	-	0	ID=g4876.t1.CDS7;Parent=g4876.t1;
OY812998.1_Germaria_angustata_genome_assembly,_chromosome:_1	AUGUSTUS	exon	110739865	110740120	.	-	.	ID=g4876.t1.exon7;Parent=g4876.t1;
OY812998.1_Germaria_angustata_genome_assembly,_chromosome:_1	AUGUSTUS	start_codon	110740118	110740120	.	-	0	ID=g4876.t1.start1;Parent=g4876.t1;
OY812998.1_Germaria_angustata_genome_assembly,_chromosome:_1	AUGUSTUS	gene	110743827	110750951	.	-	.	ID=g4877;
OY812998.1_Germaria_angustata_genome_assembly,_chromosome:_1	AUGUSTUS	mRNA	110743827	110750951	1	-	.	ID=g4877.t1;Parent=g4877;
OY812998.1_Germaria_angustata_genome_assembly,_chromosome:_1	AUGUSTUS	stop_codon	110743827	110743829	.	-	0	ID=g4877.t1.stop1;Parent=g4877.t1;
OY812998.1_Germaria_angustata_genome_assembly,_chromosome:_1	AUGUSTUS	CDS	110743827	110744224	1	-	2	ID=g4877.t1.CDS1;Parent=g4877.t1;
OY812998.1_Germaria_angustata_genome_assembly,_chromosome:_1	AUGUSTUS	exon	110743827	110744224	.	-	.	ID=g4877.t1.exon1;Parent=g4877.t1;
OY812998.1_Germaria_angustata_genome_assembly,_chromosome:_1	AUGUSTUS	intron	110744225	110744288	1	-	.	ID=g4877.t1.intron1;Parent=g4877.t1;
OY812998.1_Germaria_angustata_genome_assembly,_chromosome:_1	AUGUSTUS	CDS	110744289	110744811	1	-	0	ID=g4877.t1.CDS2;Parent=g4877.t1;
OY812998.1_Germaria_angustata_genome_assembly,_chromosome:_1	AUGUSTUS	exon	110744289	110744811	.	-	.	ID=g4877.t1.exon2;Parent=g4877.t1;
OY812998.1_Germaria_angustata_genome_assembly,_chromosome:_1	AUGUSTUS	intron	110744812	110746954	1	-	.	ID=g4877.t1.intron2;Parent=g4877.t1;
OY812998.1_Germaria_angustata_genome_assembly,_chromosome:_1	AUGUSTUS	CDS	110746955	110747322	1	-	2	ID=g4877.t1.CDS3;Parent=g4877.t1;
OY812998.1_Germaria_angustata_genome_assembly,_chromosome:_1	AUGUSTUS	exon	110746955	110747322	.	-	.	ID=g4877.t1.exon3;Parent=g4877.t1;
OY812998.1_Germaria_angustata_genome_assembly,_chromosome:_1	AUGUSTUS	intron	110747323	110750836	1	-	.	ID=g4877.t1.intron3;Parent=g4877.t1;
OY812998.1_Germaria_angustata_genome_assembly,_chromosome:_1	AUGUSTUS	CDS	110750837	110750951	1	-	0	ID=g4877.t1.CDS4;Parent=g4877.t1;
OY812998.1_Germaria_angustata_genome_assembly,_chromosome:_1	AUGUSTUS	exon	110750837	110750951	.	-	.	ID=g4877.t1.exon4;Parent=g4877.t1;
OY812998.1_Germaria_angustata_genome_assembly,_chromosome:_1	AUGUSTUS	start_codon	110750949	110750951	.	-	0	ID=g4877.t1.start1;Parent=g4877.t1;
OY812998.1_Germaria_angustata_genome_assembly,_chromosome:_1	AUGUSTUS	gene	110760943	110761611	.	-	.	ID=g4878;
OY812998.1_Germaria_angustata_genome_assembly,_chromosome:_1	AUGUSTUS	mRNA	110760943	110761611	1	-	.	ID=g4878.t1;Parent=g4878;
OY812998.1_Germaria_angustata_genome_assembly,_chromosome:_1	AUGUSTUS	stop_codon	110760943	110760945	.	-	0	ID=g4878.t1.stop1;Parent=g4878.t1;
OY812998.1_Germaria_angustata_genome_assembly,_chromosome:_1	AUGUSTUS	CDS	110760943	110761611	1	-	0	ID=g4878.t1.CDS1;Parent=g4878.t1;
OY812998.1_Germaria_angustata_genome_assembly,_chromosome:_1	AUGUSTUS	exon	110760943	110761611	.	-	.	ID=g4878.t1.exon1;Parent=g4878.t1;
OY812998.1_Germaria_angustata_genome_assembly,_chromosome:_1	AUGUSTUS	start_codon	110761609	110761611	.	-	0	ID=g4878.t1.start1;Parent=g4878.t1;
OY812998.1_Germaria_angustata_genome_assembly,_chromosome:_1	AUGUSTUS	gene	110768567	110772166	.	-	.	ID=g4879;
OY812998.1_Germaria_angustata_genome_assembly,_chromosome:_1	AUGUSTUS	mRNA	110768567	110772166	1	-	.	ID=g4879.t1;Parent=g4879;
OY812998.1_Germaria_angustata_genome_assembly,_chromosome:_1	AUGUSTUS	stop_codon	110768567	110768569	.	-	0	ID=g4879.t1.stop1;Parent=g4879.t1;
OY812998.1_Germaria_angustata_genome_assembly,_chromosome:_1	AUGUSTUS	CDS	110768567	110769587	1	-	1	ID=g4879.t1.CDS1;Parent=g4879.t1;
OY812998.1_Germaria_angustata_genome_assembly,_chromosome:_1	AUGUSTUS	exon	110768567	110769587	.	-	.	ID=g4879.t1.exon1;Parent=g4879.t1;
OY812998.1_Germaria_angustata_genome_assembly,_chromosome:_1	AUGUSTUS	intron	110769588	110769648	1	-	.	ID=g4879.t1.intron1;Parent=g4879.t1;
OY812998.1_Germaria_angustata_genome_assembly,_chromosome:_1	AUGUSTUS	CDS	110769649	110769827	1	-	0	ID=g4879.t1.CDS2;Parent=g4879.t1;
OY812998.1_Germaria_angustata_genome_assembly,_chromosome:_1	AUGUSTUS	exon	110769649	110769827	.	-	.	ID=g4879.t1.exon2;Parent=g4879.t1;
OY812998.1_Germaria_angustata_genome_assembly,_chromosome:_1	AUGUSTUS	intron	110769828	110769889	1	-	.	ID=g4879.t1.intron2;Parent=g4879.t1;
OY812998.1_Germaria_angustata_genome_assembly,_chromosome:_1	AUGUSTUS	CDS	110769890	110770059	1	-	2	ID=g4879.t1.CDS3;Parent=g4879.t1;
OY812998.1_Germaria_angustata_genome_assembly,_chromosome:_1	AUGUSTUS	exon	110769890	110770059	.	-	.	ID=g4879.t1.exon3;Parent=g4879.t1;
OY812998.1_Germaria_angustata_genome_assembly,_chromosome:_1	AUGUSTUS	intron	110770060	110770115	1	-	.	ID=g4879.t1.intron3;Parent=g4879.t1;
OY812998.1_Germaria_angustata_genome_assembly,_chromosome:_1	AUGUSTUS	CDS	110770116	110770199	1	-	2	ID=g4879.t1.CDS4;Parent=g4879.t1;
OY812998.1_Germaria_angustata_genome_assembly,_chromosome:_1	AUGUSTUS	exon	110770116	110770199	.	-	.	ID=g4879.t1.exon4;Parent=g4879.t1;
OY812998.1_Germaria_angustata_genome_assembly,_chromosome:_1	AUGUSTUS	intron	110770200	110770330	1	-	.	ID=g4879.t1.intron4;Parent=g4879.t1;
OY812998.1_Germaria_angustata_genome_assembly,_chromosome:_1	AUGUSTUS	CDS	110770331	110770776	1	-	1	ID=g4879.t1.CDS5;Parent=g4879.t1;
OY812998.1_Germaria_angustata_genome_assembly,_chromosome:_1	AUGUSTUS	exon	110770331	110770776	.	-	.	ID=g4879.t1.exon5;Parent=g4879.t1;
OY812998.1_Germaria_angustata_genome_assembly,_chromosome:_1	AUGUSTUS	intron	110770777	110770833	1	-	.	ID=g4879.t1.intron5;Parent=g4879.t1;
OY812998.1_Germaria_angustata_genome_assembly,_chromosome:_1	AUGUSTUS	CDS	110770834	110771043	1	-	1	ID=g4879.t1.CDS6;Parent=g4879.t1;
OY812998.1_Germaria_angustata_genome_assembly,_chromosome:_1	AUGUSTUS	exon	110770834	110771043	.	-	.	ID=g4879.t1.exon6;Parent=g4879.t1;
OY812998.1_Germaria_angustata_genome_assembly,_chromosome:_1	AUGUSTUS	intron	110771044	110771107	1	-	.	ID=g4879.t1.intron6;Parent=g4879.t1;
OY812998.1_Germaria_angustata_genome_assembly,_chromosome:_1	AUGUSTUS	CDS	110771108	110771319	1	-	0	ID=g4879.t1.CDS7;Parent=g4879.t1;
OY812998.1_Germaria_angustata_genome_assembly,_chromosome:_1	AUGUSTUS	exon	110771108	110771319	.	-	.	ID=g4879.t1.exon7;Parent=g4879.t1;
OY812998.1_Germaria_angustata_genome_assembly,_chromosome:_1	AUGUSTUS	intron	110771320	110771376	1	-	.	ID=g4879.t1.intron7;Parent=g4879.t1;
OY812998.1_Germaria_angustata_genome_assembly,_chromosome:_1	AUGUSTUS	CDS	110771377	110771603	1	-	2	ID=g4879.t1.CDS8;Parent=g4879.t1;
OY812998.1_Germaria_angustata_genome_assembly,_chromosome:_1	AUGUSTUS	exon	110771377	110771603	.	-	.	ID=g4879.t1.exon8;Parent=g4879.t1;
OY812998.1_Germaria_angustata_genome_assembly,_chromosome:_1	AUGUSTUS	intron	110771604	110771883	1	-	.	ID=g4879.t1.intron8;Parent=g4879.t1;
OY812998.1_Germaria_angustata_genome_assembly,_chromosome:_1	AUGUSTUS	CDS	110771884	110772166	1	-	0	ID=g4879.t1.CDS9;Parent=g4879.t1;
OY812998.1_Germaria_angustata_genome_assembly,_chromosome:_1	AUGUSTUS	exon	110771884	110772166	.	-	.	ID=g4879.t1.exon9;Parent=g4879.t1;
OY812998.1_Germaria_angustata_genome_assembly,_chromosome:_1	AUGUSTUS	start_codon	110772164	110772166	.	-	0	ID=g4879.t1.start1;Parent=g4879.t1;
OY812998.1_Germaria_angustata_genome_assembly,_chromosome:_1	AUGUSTUS	mRNA	110768567	110772166	0.94	-	.	ID=g4879.t2;Parent=g4879;
OY812998.1_Germaria_angustata_genome_assembly,_chromosome:_1	AUGUSTUS	stop_codon	110768567	110768569	.	-	0	ID=g4879.t2.stop1;Parent=g4879.t2;
OY812998.1_Germaria_angustata_genome_assembly,_chromosome:_1	AUGUSTUS	CDS	110768567	110769587	1	-	1	ID=g4879.t2.CDS1;Parent=g4879.t2;
OY812998.1_Germaria_angustata_genome_assembly,_chromosome:_1	AUGUSTUS	exon	110768567	110769587	.	-	.	ID=g4879.t2.exon1;Parent=g4879.t2;
OY812998.1_Germaria_angustata_genome_assembly,_chromosome:_1	AUGUSTUS	intron	110769588	110769648	1	-	.	ID=g4879.t2.intron1;Parent=g4879.t2;
OY812998.1_Germaria_angustata_genome_assembly,_chromosome:_1	AUGUSTUS	CDS	110769649	110769827	1	-	0	ID=g4879.t2.CDS2;Parent=g4879.t2;
OY812998.1_Germaria_angustata_genome_assembly,_chromosome:_1	AUGUSTUS	exon	110769649	110769827	.	-	.	ID=g4879.t2.exon2;Parent=g4879.t2;
OY812998.1_Germaria_angustata_genome_assembly,_chromosome:_1	AUGUSTUS	intron	110769828	110769889	1	-	.	ID=g4879.t2.intron2;Parent=g4879.t2;
OY812998.1_Germaria_angustata_genome_assembly,_chromosome:_1	AUGUSTUS	CDS	110769890	110770047	0.94	-	2	ID=g4879.t2.CDS3;Parent=g4879.t2;
OY812998.1_Germaria_angustata_genome_assembly,_chromosome:_1	AUGUSTUS	exon	110769890	110770047	.	-	.	ID=g4879.t2.exon3;Parent=g4879.t2;
OY812998.1_Germaria_angustata_genome_assembly,_chromosome:_1	AUGUSTUS	intron	110770048	110770115	0.94	-	.	ID=g4879.t2.intron3;Parent=g4879.t2;
OY812998.1_Germaria_angustata_genome_assembly,_chromosome:_1	AUGUSTUS	CDS	110770116	110770199	1	-	2	ID=g4879.t2.CDS4;Parent=g4879.t2;
OY812998.1_Germaria_angustata_genome_assembly,_chromosome:_1	AUGUSTUS	exon	110770116	110770199	.	-	.	ID=g4879.t2.exon4;Parent=g4879.t2;
OY812998.1_Germaria_angustata_genome_assembly,_chromosome:_1	AUGUSTUS	intron	110770200	110770330	1	-	.	ID=g4879.t2.intron4;Parent=g4879.t2;
OY812998.1_Germaria_angustata_genome_assembly,_chromosome:_1	AUGUSTUS	CDS	110770331	110770776	1	-	1	ID=g4879.t2.CDS5;Parent=g4879.t2;
OY812998.1_Germaria_angustata_genome_assembly,_chromosome:_1	AUGUSTUS	exon	110770331	110770776	.	-	.	ID=g4879.t2.exon5;Parent=g4879.t2;
OY812998.1_Germaria_angustata_genome_assembly,_chromosome:_1	AUGUSTUS	intron	110770777	110770833	1	-	.	ID=g4879.t2.intron5;Parent=g4879.t2;
OY812998.1_Germaria_angustata_genome_assembly,_chromosome:_1	AUGUSTUS	CDS	110770834	110771043	1	-	1	ID=g4879.t2.CDS6;Parent=g4879.t2;
OY812998.1_Germaria_angustata_genome_assembly,_chromosome:_1	AUGUSTUS	exon	110770834	110771043	.	-	.	ID=g4879.t2.exon6;Parent=g4879.t2;
OY812998.1_Germaria_angustata_genome_assembly,_chromosome:_1	AUGUSTUS	intron	110771044	110771107	1	-	.	ID=g4879.t2.intron6;Parent=g4879.t2;
OY812998.1_Germaria_angustata_genome_assembly,_chromosome:_1	AUGUSTUS	CDS	110771108	110771319	1	-	0	ID=g4879.t2.CDS7;Parent=g4879.t2;
OY812998.1_Germaria_angustata_genome_assembly,_chromosome:_1	AUGUSTUS	exon	110771108	110771319	.	-	.	ID=g4879.t2.exon7;Parent=g4879.t2;
OY812998.1_Germaria_angustata_genome_assembly,_chromosome:_1	AUGUSTUS	intron	110771320	110771376	1	-	.	ID=g4879.t2.intron7;Parent=g4879.t2;
OY812998.1_Germaria_angustata_genome_assembly,_chromosome:_1	AUGUSTUS	CDS	110771377	110771603	1	-	2	ID=g4879.t2.CDS8;Parent=g4879.t2;
OY812998.1_Germaria_angustata_genome_assembly,_chromosome:_1	AUGUSTUS	exon	110771377	110771603	.	-	.	ID=g4879.t2.exon8;Parent=g4879.t2;
OY812998.1_Germaria_angustata_genome_assembly,_chromosome:_1	AUGUSTUS	intron	110771604	110771883	1	-	.	ID=g4879.t2.intron8;Parent=g4879.t2;
OY812998.1_Germaria_angustata_genome_assembly,_chromosome:_1	AUGUSTUS	CDS	110771884	110772166	1	-	0	ID=g4879.t2.CDS9;Parent=g4879.t2;
OY812998.1_Germaria_angustata_genome_assembly,_chromosome:_1	AUGUSTUS	exon	110771884	110772166	.	-	.	ID=g4879.t2.exon9;Parent=g4879.t2;
OY812998.1_Germaria_angustata_genome_assembly,_chromosome:_1	AUGUSTUS	start_codon	110772164	110772166	.	-	0	ID=g4879.t2.start1;Parent=g4879.t2;
OY812998.1_Germaria_angustata_genome_assembly,_chromosome:_1	AUGUSTUS	gene	110774353	110776804	.	+	.	ID=g4880;
OY812998.1_Germaria_angustata_genome_assembly,_chromosome:_1	AUGUSTUS	mRNA	110775209	110776804	1	+	.	ID=g4880.t1;Parent=g4880;
OY812998.1_Germaria_angustata_genome_assembly,_chromosome:_1	AUGUSTUS	start_codon	110775209	110775211	.	+	0	ID=g4880.t1.start1;Parent=g4880.t1;
OY812998.1_Germaria_angustata_genome_assembly,_chromosome:_1	AUGUSTUS	CDS	110775209	110776556	1	+	0	ID=g4880.t1.CDS1;Parent=g4880.t1;
OY812998.1_Germaria_angustata_genome_assembly,_chromosome:_1	AUGUSTUS	exon	110775209	110776556	.	+	.	ID=g4880.t1.exon1;Parent=g4880.t1;
OY812998.1_Germaria_angustata_genome_assembly,_chromosome:_1	AUGUSTUS	intron	110776557	110776745	1	+	.	ID=g4880.t1.intron1;Parent=g4880.t1;
OY812998.1_Germaria_angustata_genome_assembly,_chromosome:_1	AUGUSTUS	CDS	110776746	110776804	1	+	2	ID=g4880.t1.CDS2;Parent=g4880.t1;
OY812998.1_Germaria_angustata_genome_assembly,_chromosome:_1	AUGUSTUS	exon	110776746	110776804	.	+	.	ID=g4880.t1.exon2;Parent=g4880.t1;
OY812998.1_Germaria_angustata_genome_assembly,_chromosome:_1	AUGUSTUS	stop_codon	110776802	110776804	.	+	0	ID=g4880.t1.stop1;Parent=g4880.t1;
OY812998.1_Germaria_angustata_genome_assembly,_chromosome:_1	AUGUSTUS	mRNA	110774353	110776804	0.97	+	.	ID=g4880.t2;Parent=g4880;
OY812998.1_Germaria_angustata_genome_assembly,_chromosome:_1	AUGUSTUS	start_codon	110774353	110774355	.	+	0	ID=g4880.t2.start1;Parent=g4880.t2;
OY812998.1_Germaria_angustata_genome_assembly,_chromosome:_1	AUGUSTUS	CDS	110774353	110774383	0.98	+	0	ID=g4880.t2.CDS1;Parent=g4880.t2;
OY812998.1_Germaria_angustata_genome_assembly,_chromosome:_1	AUGUSTUS	exon	110774353	110774383	.	+	.	ID=g4880.t2.exon1;Parent=g4880.t2;
OY812998.1_Germaria_angustata_genome_assembly,_chromosome:_1	AUGUSTUS	intron	110774384	110775167	0.97	+	.	ID=g4880.t2.intron1;Parent=g4880.t2;
OY812998.1_Germaria_angustata_genome_assembly,_chromosome:_1	AUGUSTUS	CDS	110775168	110776556	0.99	+	2	ID=g4880.t2.CDS2;Parent=g4880.t2;
OY812998.1_Germaria_angustata_genome_assembly,_chromosome:_1	AUGUSTUS	exon	110775168	110776556	.	+	.	ID=g4880.t2.exon2;Parent=g4880.t2;
OY812998.1_Germaria_angustata_genome_assembly,_chromosome:_1	AUGUSTUS	intron	110776557	110776745	1	+	.	ID=g4880.t2.intron2;Parent=g4880.t2;
OY812998.1_Germaria_angustata_genome_assembly,_chromosome:_1	AUGUSTUS	CDS	110776746	110776804	1	+	2	ID=g4880.t2.CDS3;Parent=g4880.t2;
OY812998.1_Germaria_angustata_genome_assembly,_chromosome:_1	AUGUSTUS	exon	110776746	110776804	.	+	.	ID=g4880.t2.exon3;Parent=g4880.t2;
OY812998.1_Germaria_angustata_genome_assembly,_chromosome:_1	AUGUSTUS	stop_codon	110776802	110776804	.	+	0	ID=g4880.t2.stop1;Parent=g4880.t2;
OY812998.1_Germaria_angustata_genome_assembly,_chromosome:_1	AUGUSTUS	gene	111228669	111231075	.	+	.	ID=g4881;
OY812998.1_Germaria_angustata_genome_assembly,_chromosome:_1	AUGUSTUS	mRNA	111228669	111231075	1	+	.	ID=g4881.t1;Parent=g4881;
OY812998.1_Germaria_angustata_genome_assembly,_chromosome:_1	AUGUSTUS	start_codon	111228669	111228671	.	+	0	ID=g4881.t1.start1;Parent=g4881.t1;
OY812998.1_Germaria_angustata_genome_assembly,_chromosome:_1	AUGUSTUS	CDS	111228669	111228814	1	+	0	ID=g4881.t1.CDS1;Parent=g4881.t1;
OY812998.1_Germaria_angustata_genome_assembly,_chromosome:_1	AUGUSTUS	exon	111228669	111228814	.	+	.	ID=g4881.t1.exon1;Parent=g4881.t1;
OY812998.1_Germaria_angustata_genome_assembly,_chromosome:_1	AUGUSTUS	intron	111228815	111230674	1	+	.	ID=g4881.t1.intron1;Parent=g4881.t1;
OY812998.1_Germaria_angustata_genome_assembly,_chromosome:_1	AUGUSTUS	CDS	111230675	111230798	1	+	1	ID=g4881.t1.CDS2;Parent=g4881.t1;
OY812998.1_Germaria_angustata_genome_assembly,_chromosome:_1	AUGUSTUS	exon	111230675	111230798	.	+	.	ID=g4881.t1.exon2;Parent=g4881.t1;
OY812998.1_Germaria_angustata_genome_assembly,_chromosome:_1	AUGUSTUS	intron	111230799	111230982	1	+	.	ID=g4881.t1.intron2;Parent=g4881.t1;
OY812998.1_Germaria_angustata_genome_assembly,_chromosome:_1	AUGUSTUS	CDS	111230983	111231075	1	+	0	ID=g4881.t1.CDS3;Parent=g4881.t1;
OY812998.1_Germaria_angustata_genome_assembly,_chromosome:_1	AUGUSTUS	exon	111230983	111231075	.	+	.	ID=g4881.t1.exon3;Parent=g4881.t1;
OY812998.1_Germaria_angustata_genome_assembly,_chromosome:_1	AUGUSTUS	stop_codon	111231073	111231075	.	+	0	ID=g4881.t1.stop1;Parent=g4881.t1;
OY812998.1_Germaria_angustata_genome_assembly,_chromosome:_1	AUGUSTUS	gene	111231740	111235813	.	-	.	ID=g4882;
OY812998.1_Germaria_angustata_genome_assembly,_chromosome:_1	AUGUSTUS	mRNA	111234944	111235813	0.99	-	.	ID=g4882.t1;Parent=g4882;
OY812998.1_Germaria_angustata_genome_assembly,_chromosome:_1	AUGUSTUS	stop_codon	111234944	111234946	.	-	0	ID=g4882.t1.stop1;Parent=g4882.t1;
OY812998.1_Germaria_angustata_genome_assembly,_chromosome:_1	AUGUSTUS	CDS	111234944	111235813	0.99	-	0	ID=g4882.t1.CDS1;Parent=g4882.t1;
OY812998.1_Germaria_angustata_genome_assembly,_chromosome:_1	AUGUSTUS	exon	111234944	111235813	.	-	.	ID=g4882.t1.exon1;Parent=g4882.t1;
OY812998.1_Germaria_angustata_genome_assembly,_chromosome:_1	AUGUSTUS	start_codon	111235811	111235813	.	-	0	ID=g4882.t1.start1;Parent=g4882.t1;
OY812998.1_Germaria_angustata_genome_assembly,_chromosome:_1	AUGUSTUS	mRNA	111231740	111235813	0.36	-	.	ID=g4882.t2;Parent=g4882;
OY812998.1_Germaria_angustata_genome_assembly,_chromosome:_1	AUGUSTUS	stop_codon	111231740	111231742	.	-	0	ID=g4882.t2.stop1;Parent=g4882.t2;
OY812998.1_Germaria_angustata_genome_assembly,_chromosome:_1	AUGUSTUS	CDS	111231740	111231945	0.94	-	2	ID=g4882.t2.CDS1;Parent=g4882.t2;
OY812998.1_Germaria_angustata_genome_assembly,_chromosome:_1	AUGUSTUS	exon	111231740	111231945	.	-	.	ID=g4882.t2.exon1;Parent=g4882.t2;
OY812998.1_Germaria_angustata_genome_assembly,_chromosome:_1	AUGUSTUS	intron	111231946	111235014	0.36	-	.	ID=g4882.t2.intron1;Parent=g4882.t2;
OY812998.1_Germaria_angustata_genome_assembly,_chromosome:_1	AUGUSTUS	CDS	111235015	111235813	0.36	-	0	ID=g4882.t2.CDS2;Parent=g4882.t2;
OY812998.1_Germaria_angustata_genome_assembly,_chromosome:_1	AUGUSTUS	exon	111235015	111235813	.	-	.	ID=g4882.t2.exon2;Parent=g4882.t2;
OY812998.1_Germaria_angustata_genome_assembly,_chromosome:_1	AUGUSTUS	start_codon	111235811	111235813	.	-	0	ID=g4882.t2.start1;Parent=g4882.t2;
OY812998.1_Germaria_angustata_genome_assembly,_chromosome:_1	AUGUSTUS	gene	111235928	111283793	.	+	.	ID=g4883;
OY812998.1_Germaria_angustata_genome_assembly,_chromosome:_1	AUGUSTUS	mRNA	111235928	111283793	0.47	+	.	ID=g4883.t1;Parent=g4883;
OY812998.1_Germaria_angustata_genome_assembly,_chromosome:_1	AUGUSTUS	start_codon	111235928	111235930	.	+	0	ID=g4883.t1.start1;Parent=g4883.t1;
OY812998.1_Germaria_angustata_genome_assembly,_chromosome:_1	AUGUSTUS	CDS	111235928	111235937	0.58	+	0	ID=g4883.t1.CDS1;Parent=g4883.t1;
OY812998.1_Germaria_angustata_genome_assembly,_chromosome:_1	AUGUSTUS	exon	111235928	111235937	.	+	.	ID=g4883.t1.exon1;Parent=g4883.t1;
OY812998.1_Germaria_angustata_genome_assembly,_chromosome:_1	AUGUSTUS	intron	111235938	111238477	0.58	+	.	ID=g4883.t1.intron1;Parent=g4883.t1;
OY812998.1_Germaria_angustata_genome_assembly,_chromosome:_1	AUGUSTUS	CDS	111238478	111238588	0.87	+	2	ID=g4883.t1.CDS2;Parent=g4883.t1;
OY812998.1_Germaria_angustata_genome_assembly,_chromosome:_1	AUGUSTUS	exon	111238478	111238588	.	+	.	ID=g4883.t1.exon2;Parent=g4883.t1;
OY812998.1_Germaria_angustata_genome_assembly,_chromosome:_1	AUGUSTUS	intron	111238589	111249508	0.87	+	.	ID=g4883.t1.intron2;Parent=g4883.t1;
OY812998.1_Germaria_angustata_genome_assembly,_chromosome:_1	AUGUSTUS	CDS	111249509	111249718	0.99	+	2	ID=g4883.t1.CDS3;Parent=g4883.t1;
OY812998.1_Germaria_angustata_genome_assembly,_chromosome:_1	AUGUSTUS	exon	111249509	111249718	.	+	.	ID=g4883.t1.exon3;Parent=g4883.t1;
OY812998.1_Germaria_angustata_genome_assembly,_chromosome:_1	AUGUSTUS	intron	111249719	111266335	1	+	.	ID=g4883.t1.intron3;Parent=g4883.t1;
OY812998.1_Germaria_angustata_genome_assembly,_chromosome:_1	AUGUSTUS	CDS	111266336	111266487	1	+	2	ID=g4883.t1.CDS4;Parent=g4883.t1;
OY812998.1_Germaria_angustata_genome_assembly,_chromosome:_1	AUGUSTUS	exon	111266336	111266487	.	+	.	ID=g4883.t1.exon4;Parent=g4883.t1;
OY812998.1_Germaria_angustata_genome_assembly,_chromosome:_1	AUGUSTUS	intron	111266488	111266577	1	+	.	ID=g4883.t1.intron4;Parent=g4883.t1;
OY812998.1_Germaria_angustata_genome_assembly,_chromosome:_1	AUGUSTUS	CDS	111266578	111266722	1	+	0	ID=g4883.t1.CDS5;Parent=g4883.t1;
OY812998.1_Germaria_angustata_genome_assembly,_chromosome:_1	AUGUSTUS	exon	111266578	111266722	.	+	.	ID=g4883.t1.exon5;Parent=g4883.t1;
OY812998.1_Germaria_angustata_genome_assembly,_chromosome:_1	AUGUSTUS	intron	111266723	111281175	1	+	.	ID=g4883.t1.intron5;Parent=g4883.t1;
OY812998.1_Germaria_angustata_genome_assembly,_chromosome:_1	AUGUSTUS	CDS	111281176	111281306	0.92	+	2	ID=g4883.t1.CDS6;Parent=g4883.t1;
OY812998.1_Germaria_angustata_genome_assembly,_chromosome:_1	AUGUSTUS	exon	111281176	111281306	.	+	.	ID=g4883.t1.exon6;Parent=g4883.t1;
OY812998.1_Germaria_angustata_genome_assembly,_chromosome:_1	AUGUSTUS	intron	111281307	111283754	0.83	+	.	ID=g4883.t1.intron6;Parent=g4883.t1;
OY812998.1_Germaria_angustata_genome_assembly,_chromosome:_1	AUGUSTUS	CDS	111283755	111283793	0.83	+	0	ID=g4883.t1.CDS7;Parent=g4883.t1;
OY812998.1_Germaria_angustata_genome_assembly,_chromosome:_1	AUGUSTUS	exon	111283755	111283793	.	+	.	ID=g4883.t1.exon7;Parent=g4883.t1;
OY812998.1_Germaria_angustata_genome_assembly,_chromosome:_1	AUGUSTUS	stop_codon	111283791	111283793	.	+	0	ID=g4883.t1.stop1;Parent=g4883.t1;
OY812998.1_Germaria_angustata_genome_assembly,_chromosome:_1	AUGUSTUS	gene	111314958	111339793	.	+	.	ID=g4884;
OY812998.1_Germaria_angustata_genome_assembly,_chromosome:_1	AUGUSTUS	mRNA	111314958	111339793	0.14	+	.	ID=g4884.t1;Parent=g4884;
OY812998.1_Germaria_angustata_genome_assembly,_chromosome:_1	AUGUSTUS	start_codon	111314958	111314960	.	+	0	ID=g4884.t1.start1;Parent=g4884.t1;
OY812998.1_Germaria_angustata_genome_assembly,_chromosome:_1	AUGUSTUS	CDS	111314958	111314963	0.32	+	0	ID=g4884.t1.CDS1;Parent=g4884.t1;
OY812998.1_Germaria_angustata_genome_assembly,_chromosome:_1	AUGUSTUS	exon	111314958	111314963	.	+	.	ID=g4884.t1.exon1;Parent=g4884.t1;
OY812998.1_Germaria_angustata_genome_assembly,_chromosome:_1	AUGUSTUS	intron	111314964	111321034	0.32	+	.	ID=g4884.t1.intron1;Parent=g4884.t1;
OY812998.1_Germaria_angustata_genome_assembly,_chromosome:_1	AUGUSTUS	CDS	111321035	111321194	1	+	0	ID=g4884.t1.CDS2;Parent=g4884.t1;
OY812998.1_Germaria_angustata_genome_assembly,_chromosome:_1	AUGUSTUS	exon	111321035	111321194	.	+	.	ID=g4884.t1.exon2;Parent=g4884.t1;
OY812998.1_Germaria_angustata_genome_assembly,_chromosome:_1	AUGUSTUS	intron	111321195	111334917	1	+	.	ID=g4884.t1.intron2;Parent=g4884.t1;
OY812998.1_Germaria_angustata_genome_assembly,_chromosome:_1	AUGUSTUS	CDS	111334918	111335126	0.96	+	2	ID=g4884.t1.CDS3;Parent=g4884.t1;
OY812998.1_Germaria_angustata_genome_assembly,_chromosome:_1	AUGUSTUS	exon	111334918	111335126	.	+	.	ID=g4884.t1.exon3;Parent=g4884.t1;
OY812998.1_Germaria_angustata_genome_assembly,_chromosome:_1	AUGUSTUS	intron	111335127	111339730	0.43	+	.	ID=g4884.t1.intron3;Parent=g4884.t1;
OY812998.1_Germaria_angustata_genome_assembly,_chromosome:_1	AUGUSTUS	CDS	111339731	111339793	0.36	+	0	ID=g4884.t1.CDS4;Parent=g4884.t1;
OY812998.1_Germaria_angustata_genome_assembly,_chromosome:_1	AUGUSTUS	exon	111339731	111339793	.	+	.	ID=g4884.t1.exon4;Parent=g4884.t1;
OY812998.1_Germaria_angustata_genome_assembly,_chromosome:_1	AUGUSTUS	stop_codon	111339791	111339793	.	+	0	ID=g4884.t1.stop1;Parent=g4884.t1;
OY812998.1_Germaria_angustata_genome_assembly,_chromosome:_1	AUGUSTUS	gene	111364757	111380159	.	+	.	ID=g4885;
OY812998.1_Germaria_angustata_genome_assembly,_chromosome:_1	AUGUSTUS	mRNA	111364757	111380159	1	+	.	ID=g4885.t1;Parent=g4885;
OY812998.1_Germaria_angustata_genome_assembly,_chromosome:_1	AUGUSTUS	start_codon	111364757	111364759	.	+	0	ID=g4885.t1.start1;Parent=g4885.t1;
OY812998.1_Germaria_angustata_genome_assembly,_chromosome:_1	AUGUSTUS	CDS	111364757	111364916	1	+	0	ID=g4885.t1.CDS1;Parent=g4885.t1;
OY812998.1_Germaria_angustata_genome_assembly,_chromosome:_1	AUGUSTUS	exon	111364757	111364916	.	+	.	ID=g4885.t1.exon1;Parent=g4885.t1;
OY812998.1_Germaria_angustata_genome_assembly,_chromosome:_1	AUGUSTUS	intron	111364917	111367861	1	+	.	ID=g4885.t1.intron1;Parent=g4885.t1;
OY812998.1_Germaria_angustata_genome_assembly,_chromosome:_1	AUGUSTUS	CDS	111367862	111368083	1	+	2	ID=g4885.t1.CDS2;Parent=g4885.t1;
OY812998.1_Germaria_angustata_genome_assembly,_chromosome:_1	AUGUSTUS	exon	111367862	111368083	.	+	.	ID=g4885.t1.exon2;Parent=g4885.t1;
OY812998.1_Germaria_angustata_genome_assembly,_chromosome:_1	AUGUSTUS	intron	111368084	111372860	1	+	.	ID=g4885.t1.intron2;Parent=g4885.t1;
OY812998.1_Germaria_angustata_genome_assembly,_chromosome:_1	AUGUSTUS	CDS	111372861	111373166	1	+	2	ID=g4885.t1.CDS3;Parent=g4885.t1;
OY812998.1_Germaria_angustata_genome_assembly,_chromosome:_1	AUGUSTUS	exon	111372861	111373166	.	+	.	ID=g4885.t1.exon3;Parent=g4885.t1;
OY812998.1_Germaria_angustata_genome_assembly,_chromosome:_1	AUGUSTUS	intron	111373167	111376230	1	+	.	ID=g4885.t1.intron3;Parent=g4885.t1;
OY812998.1_Germaria_angustata_genome_assembly,_chromosome:_1	AUGUSTUS	CDS	111376231	111376355	1	+	2	ID=g4885.t1.CDS4;Parent=g4885.t1;
OY812998.1_Germaria_angustata_genome_assembly,_chromosome:_1	AUGUSTUS	exon	111376231	111376355	.	+	.	ID=g4885.t1.exon4;Parent=g4885.t1;
OY812998.1_Germaria_angustata_genome_assembly,_chromosome:_1	AUGUSTUS	intron	111376356	111379313	1	+	.	ID=g4885.t1.intron4;Parent=g4885.t1;
OY812998.1_Germaria_angustata_genome_assembly,_chromosome:_1	AUGUSTUS	CDS	111379314	111380159	1	+	0	ID=g4885.t1.CDS5;Parent=g4885.t1;
OY812998.1_Germaria_angustata_genome_assembly,_chromosome:_1	AUGUSTUS	exon	111379314	111380159	.	+	.	ID=g4885.t1.exon5;Parent=g4885.t1;
OY812998.1_Germaria_angustata_genome_assembly,_chromosome:_1	AUGUSTUS	stop_codon	111380157	111380159	.	+	0	ID=g4885.t1.stop1;Parent=g4885.t1;
OY812998.1_Germaria_angustata_genome_assembly,_chromosome:_1	AUGUSTUS	gene	111471550	111472110	.	-	.	ID=g4886;
OY812998.1_Germaria_angustata_genome_assembly,_chromosome:_1	AUGUSTUS	mRNA	111471550	111472110	0.85	-	.	ID=g4886.t1;Parent=g4886;
OY812998.1_Germaria_angustata_genome_assembly,_chromosome:_1	AUGUSTUS	stop_codon	111471550	111471552	.	-	0	ID=g4886.t1.stop1;Parent=g4886.t1;
OY812998.1_Germaria_angustata_genome_assembly,_chromosome:_1	AUGUSTUS	CDS	111471550	111472110	0.85	-	0	ID=g4886.t1.CDS1;Parent=g4886.t1;
OY812998.1_Germaria_angustata_genome_assembly,_chromosome:_1	AUGUSTUS	exon	111471550	111472110	.	-	.	ID=g4886.t1.exon1;Parent=g4886.t1;
OY812998.1_Germaria_angustata_genome_assembly,_chromosome:_1	AUGUSTUS	start_codon	111472108	111472110	.	-	0	ID=g4886.t1.start1;Parent=g4886.t1;
OY812998.1_Germaria_angustata_genome_assembly,_chromosome:_1	AUGUSTUS	gene	111608357	111612280	.	+	.	ID=g4887;
OY812998.1_Germaria_angustata_genome_assembly,_chromosome:_1	AUGUSTUS	mRNA	111608357	111612280	1	+	.	ID=g4887.t1;Parent=g4887;
OY812998.1_Germaria_angustata_genome_assembly,_chromosome:_1	AUGUSTUS	start_codon	111608357	111608359	.	+	0	ID=g4887.t1.start1;Parent=g4887.t1;
OY812998.1_Germaria_angustata_genome_assembly,_chromosome:_1	AUGUSTUS	CDS	111608357	111612280	1	+	0	ID=g4887.t1.CDS1;Parent=g4887.t1;
OY812998.1_Germaria_angustata_genome_assembly,_chromosome:_1	AUGUSTUS	exon	111608357	111612280	.	+	.	ID=g4887.t1.exon1;Parent=g4887.t1;
OY812998.1_Germaria_angustata_genome_assembly,_chromosome:_1	AUGUSTUS	stop_codon	111612278	111612280	.	+	0	ID=g4887.t1.stop1;Parent=g4887.t1;
OY812998.1_Germaria_angustata_genome_assembly,_chromosome:_1	AUGUSTUS	mRNA	111608357	111612280	0.52	+	.	ID=g4887.t2;Parent=g4887;
OY812998.1_Germaria_angustata_genome_assembly,_chromosome:_1	AUGUSTUS	start_codon	111608357	111608359	.	+	0	ID=g4887.t2.start1;Parent=g4887.t2;
OY812998.1_Germaria_angustata_genome_assembly,_chromosome:_1	AUGUSTUS	CDS	111608357	111609827	0.61	+	0	ID=g4887.t2.CDS1;Parent=g4887.t2;
OY812998.1_Germaria_angustata_genome_assembly,_chromosome:_1	AUGUSTUS	exon	111608357	111609827	.	+	.	ID=g4887.t2.exon1;Parent=g4887.t2;
OY812998.1_Germaria_angustata_genome_assembly,_chromosome:_1	AUGUSTUS	intron	111609828	111610532	0.53	+	.	ID=g4887.t2.intron1;Parent=g4887.t2;
OY812998.1_Germaria_angustata_genome_assembly,_chromosome:_1	AUGUSTUS	CDS	111610533	111612280	0.61	+	2	ID=g4887.t2.CDS2;Parent=g4887.t2;
OY812998.1_Germaria_angustata_genome_assembly,_chromosome:_1	AUGUSTUS	exon	111610533	111612280	.	+	.	ID=g4887.t2.exon2;Parent=g4887.t2;
OY812998.1_Germaria_angustata_genome_assembly,_chromosome:_1	AUGUSTUS	stop_codon	111612278	111612280	.	+	0	ID=g4887.t2.stop1;Parent=g4887.t2;
OY812998.1_Germaria_angustata_genome_assembly,_chromosome:_1	AUGUSTUS	gene	111634176	111636177	.	+	.	ID=g4888;
OY812998.1_Germaria_angustata_genome_assembly,_chromosome:_1	AUGUSTUS	mRNA	111634176	111636177	0.39	+	.	ID=g4888.t1;Parent=g4888;
OY812998.1_Germaria_angustata_genome_assembly,_chromosome:_1	AUGUSTUS	start_codon	111634176	111634178	.	+	0	ID=g4888.t1.start1;Parent=g4888.t1;
OY812998.1_Germaria_angustata_genome_assembly,_chromosome:_1	AUGUSTUS	CDS	111634176	111634191	0.51	+	0	ID=g4888.t1.CDS1;Parent=g4888.t1;
OY812998.1_Germaria_angustata_genome_assembly,_chromosome:_1	AUGUSTUS	exon	111634176	111634191	.	+	.	ID=g4888.t1.exon1;Parent=g4888.t1;
OY812998.1_Germaria_angustata_genome_assembly,_chromosome:_1	AUGUSTUS	intron	111634192	111635917	0.39	+	.	ID=g4888.t1.intron1;Parent=g4888.t1;
OY812998.1_Germaria_angustata_genome_assembly,_chromosome:_1	AUGUSTUS	CDS	111635918	111636177	1	+	2	ID=g4888.t1.CDS2;Parent=g4888.t1;
OY812998.1_Germaria_angustata_genome_assembly,_chromosome:_1	AUGUSTUS	exon	111635918	111636177	.	+	.	ID=g4888.t1.exon2;Parent=g4888.t1;
OY812998.1_Germaria_angustata_genome_assembly,_chromosome:_1	AUGUSTUS	stop_codon	111636175	111636177	.	+	0	ID=g4888.t1.stop1;Parent=g4888.t1;
OY812998.1_Germaria_angustata_genome_assembly,_chromosome:_1	AUGUSTUS	mRNA	111634176	111636177	0.22	+	.	ID=g4888.t2;Parent=g4888;
OY812998.1_Germaria_angustata_genome_assembly,_chromosome:_1	AUGUSTUS	start_codon	111634176	111634178	.	+	0	ID=g4888.t2.start1;Parent=g4888.t2;
OY812998.1_Germaria_angustata_genome_assembly,_chromosome:_1	AUGUSTUS	CDS	111634176	111634974	0.3	+	0	ID=g4888.t2.CDS1;Parent=g4888.t2;
OY812998.1_Germaria_angustata_genome_assembly,_chromosome:_1	AUGUSTUS	exon	111634176	111634974	.	+	.	ID=g4888.t2.exon1;Parent=g4888.t2;
OY812998.1_Germaria_angustata_genome_assembly,_chromosome:_1	AUGUSTUS	intron	111634975	111635039	0.32	+	.	ID=g4888.t2.intron1;Parent=g4888.t2;
OY812998.1_Germaria_angustata_genome_assembly,_chromosome:_1	AUGUSTUS	CDS	111635040	111635345	0.31	+	2	ID=g4888.t2.CDS2;Parent=g4888.t2;
OY812998.1_Germaria_angustata_genome_assembly,_chromosome:_1	AUGUSTUS	exon	111635040	111635345	.	+	.	ID=g4888.t2.exon2;Parent=g4888.t2;
OY812998.1_Germaria_angustata_genome_assembly,_chromosome:_1	AUGUSTUS	intron	111635346	111635497	0.57	+	.	ID=g4888.t2.intron2;Parent=g4888.t2;
OY812998.1_Germaria_angustata_genome_assembly,_chromosome:_1	AUGUSTUS	CDS	111635498	111636177	0.57	+	2	ID=g4888.t2.CDS3;Parent=g4888.t2;
OY812998.1_Germaria_angustata_genome_assembly,_chromosome:_1	AUGUSTUS	exon	111635498	111636177	.	+	.	ID=g4888.t2.exon3;Parent=g4888.t2;
OY812998.1_Germaria_angustata_genome_assembly,_chromosome:_1	AUGUSTUS	stop_codon	111636175	111636177	.	+	0	ID=g4888.t2.stop1;Parent=g4888.t2;
OY812998.1_Germaria_angustata_genome_assembly,_chromosome:_1	AUGUSTUS	gene	111699955	111700485	.	-	.	ID=g4889;
OY812998.1_Germaria_angustata_genome_assembly,_chromosome:_1	AUGUSTUS	mRNA	111699955	111700485	1	-	.	ID=g4889.t1;Parent=g4889;
OY812998.1_Germaria_angustata_genome_assembly,_chromosome:_1	AUGUSTUS	stop_codon	111699955	111699957	.	-	0	ID=g4889.t1.stop1;Parent=g4889.t1;
OY812998.1_Germaria_angustata_genome_assembly,_chromosome:_1	AUGUSTUS	CDS	111699955	111700485	1	-	0	ID=g4889.t1.CDS1;Parent=g4889.t1;
OY812998.1_Germaria_angustata_genome_assembly,_chromosome:_1	AUGUSTUS	exon	111699955	111700485	.	-	.	ID=g4889.t1.exon1;Parent=g4889.t1;
OY812998.1_Germaria_angustata_genome_assembly,_chromosome:_1	AUGUSTUS	start_codon	111700483	111700485	.	-	0	ID=g4889.t1.start1;Parent=g4889.t1;
OY812998.1_Germaria_angustata_genome_assembly,_chromosome:_1	AUGUSTUS	gene	111724548	111727865	.	-	.	ID=g4890;
OY812998.1_Germaria_angustata_genome_assembly,_chromosome:_1	AUGUSTUS	mRNA	111724548	111727865	0.7	-	.	ID=g4890.t1;Parent=g4890;
OY812998.1_Germaria_angustata_genome_assembly,_chromosome:_1	AUGUSTUS	stop_codon	111724548	111724550	.	-	0	ID=g4890.t1.stop1;Parent=g4890.t1;
OY812998.1_Germaria_angustata_genome_assembly,_chromosome:_1	AUGUSTUS	CDS	111724548	111725851	1	-	2	ID=g4890.t1.CDS1;Parent=g4890.t1;
OY812998.1_Germaria_angustata_genome_assembly,_chromosome:_1	AUGUSTUS	exon	111724548	111725851	.	-	.	ID=g4890.t1.exon1;Parent=g4890.t1;
OY812998.1_Germaria_angustata_genome_assembly,_chromosome:_1	AUGUSTUS	intron	111725852	111727606	1	-	.	ID=g4890.t1.intron1;Parent=g4890.t1;
OY812998.1_Germaria_angustata_genome_assembly,_chromosome:_1	AUGUSTUS	CDS	111727607	111727865	0.7	-	0	ID=g4890.t1.CDS2;Parent=g4890.t1;
OY812998.1_Germaria_angustata_genome_assembly,_chromosome:_1	AUGUSTUS	exon	111727607	111727865	.	-	.	ID=g4890.t1.exon2;Parent=g4890.t1;
OY812998.1_Germaria_angustata_genome_assembly,_chromosome:_1	AUGUSTUS	start_codon	111727863	111727865	.	-	0	ID=g4890.t1.start1;Parent=g4890.t1;
OY812998.1_Germaria_angustata_genome_assembly,_chromosome:_1	AUGUSTUS	gene	111737648	111742016	.	-	.	ID=g4891;
OY812998.1_Germaria_angustata_genome_assembly,_chromosome:_1	AUGUSTUS	mRNA	111737648	111742016	1	-	.	ID=g4891.t1;Parent=g4891;
OY812998.1_Germaria_angustata_genome_assembly,_chromosome:_1	AUGUSTUS	stop_codon	111737648	111737650	.	-	0	ID=g4891.t1.stop1;Parent=g4891.t1;
OY812998.1_Germaria_angustata_genome_assembly,_chromosome:_1	AUGUSTUS	CDS	111737648	111738724	1	-	0	ID=g4891.t1.CDS1;Parent=g4891.t1;
OY812998.1_Germaria_angustata_genome_assembly,_chromosome:_1	AUGUSTUS	exon	111737648	111738724	.	-	.	ID=g4891.t1.exon1;Parent=g4891.t1;
OY812998.1_Germaria_angustata_genome_assembly,_chromosome:_1	AUGUSTUS	intron	111738725	111738792	1	-	.	ID=g4891.t1.intron1;Parent=g4891.t1;
OY812998.1_Germaria_angustata_genome_assembly,_chromosome:_1	AUGUSTUS	CDS	111738793	111739052	1	-	2	ID=g4891.t1.CDS2;Parent=g4891.t1;
OY812998.1_Germaria_angustata_genome_assembly,_chromosome:_1	AUGUSTUS	exon	111738793	111739052	.	-	.	ID=g4891.t1.exon2;Parent=g4891.t1;
OY812998.1_Germaria_angustata_genome_assembly,_chromosome:_1	AUGUSTUS	intron	111739053	111741766	1	-	.	ID=g4891.t1.intron2;Parent=g4891.t1;
OY812998.1_Germaria_angustata_genome_assembly,_chromosome:_1	AUGUSTUS	CDS	111741767	111742016	1	-	0	ID=g4891.t1.CDS3;Parent=g4891.t1;
OY812998.1_Germaria_angustata_genome_assembly,_chromosome:_1	AUGUSTUS	exon	111741767	111742016	.	-	.	ID=g4891.t1.exon3;Parent=g4891.t1;
OY812998.1_Germaria_angustata_genome_assembly,_chromosome:_1	AUGUSTUS	start_codon	111742014	111742016	.	-	0	ID=g4891.t1.start1;Parent=g4891.t1;
OY812998.1_Germaria_angustata_genome_assembly,_chromosome:_1	GeneMark.hmm3	mRNA	111737648	111741884	.	-	.	ID=g4891.t2;Parent=g4891;
OY812998.1_Germaria_angustata_genome_assembly,_chromosome:_1	GeneMark.hmm3	stop_codon	111737648	111737650	.	-	0	ID=g4891.t2.stop1;Parent=g4891.t2;
OY812998.1_Germaria_angustata_genome_assembly,_chromosome:_1	GeneMark.hmm3	CDS	111737648	111738724	.	-	0	ID=g4891.t2.CDS1;Parent=g4891.t2;
OY812998.1_Germaria_angustata_genome_assembly,_chromosome:_1	GeneMark.hmm3	exon	111737648	111738724	0	-	.	ID=g4891.t2.exon1;Parent=g4891.t2;
OY812998.1_Germaria_angustata_genome_assembly,_chromosome:_1	GeneMark.hmm3	intron	111738725	111738792	.	-	2	ID=g4891.t2.intron1;Parent=g4891.t2;
OY812998.1_Germaria_angustata_genome_assembly,_chromosome:_1	GeneMark.hmm3	CDS	111738793	111739052	.	-	2	ID=g4891.t2.CDS2;Parent=g4891.t2;
OY812998.1_Germaria_angustata_genome_assembly,_chromosome:_1	GeneMark.hmm3	exon	111738793	111739052	0	-	.	ID=g4891.t2.exon2;Parent=g4891.t2;
OY812998.1_Germaria_angustata_genome_assembly,_chromosome:_1	GeneMark.hmm3	intron	111739053	111741766	.	-	0	ID=g4891.t2.intron2;Parent=g4891.t2;
OY812998.1_Germaria_angustata_genome_assembly,_chromosome:_1	GeneMark.hmm3	CDS	111741767	111741884	.	-	0	ID=g4891.t2.CDS3;Parent=g4891.t2;
OY812998.1_Germaria_angustata_genome_assembly,_chromosome:_1	GeneMark.hmm3	exon	111741767	111741884	0	-	.	ID=g4891.t2.exon3;Parent=g4891.t2;
OY812998.1_Germaria_angustata_genome_assembly,_chromosome:_1	GeneMark.hmm3	start_codon	111741882	111741884	.	-	0	ID=g4891.t2.start1;Parent=g4891.t2;
OY812998.1_Germaria_angustata_genome_assembly,_chromosome:_1	AUGUSTUS	gene	111745565	111748279	.	-	.	ID=g4892;
OY812998.1_Germaria_angustata_genome_assembly,_chromosome:_1	AUGUSTUS	mRNA	111745565	111748279	1	-	.	ID=g4892.t1;Parent=g4892;
OY812998.1_Germaria_angustata_genome_assembly,_chromosome:_1	AUGUSTUS	stop_codon	111745565	111745567	.	-	0	ID=g4892.t1.stop1;Parent=g4892.t1;
OY812998.1_Germaria_angustata_genome_assembly,_chromosome:_1	AUGUSTUS	CDS	111745565	111746626	1	-	0	ID=g4892.t1.CDS1;Parent=g4892.t1;
OY812998.1_Germaria_angustata_genome_assembly,_chromosome:_1	AUGUSTUS	exon	111745565	111746626	.	-	.	ID=g4892.t1.exon1;Parent=g4892.t1;
OY812998.1_Germaria_angustata_genome_assembly,_chromosome:_1	AUGUSTUS	intron	111746627	111747562	1	-	.	ID=g4892.t1.intron1;Parent=g4892.t1;
OY812998.1_Germaria_angustata_genome_assembly,_chromosome:_1	AUGUSTUS	CDS	111747563	111747822	1	-	2	ID=g4892.t1.CDS2;Parent=g4892.t1;
OY812998.1_Germaria_angustata_genome_assembly,_chromosome:_1	AUGUSTUS	exon	111747563	111747822	.	-	.	ID=g4892.t1.exon2;Parent=g4892.t1;
OY812998.1_Germaria_angustata_genome_assembly,_chromosome:_1	AUGUSTUS	intron	111747823	111748014	1	-	.	ID=g4892.t1.intron2;Parent=g4892.t1;
OY812998.1_Germaria_angustata_genome_assembly,_chromosome:_1	AUGUSTUS	CDS	111748015	111748279	1	-	0	ID=g4892.t1.CDS3;Parent=g4892.t1;
OY812998.1_Germaria_angustata_genome_assembly,_chromosome:_1	AUGUSTUS	exon	111748015	111748279	.	-	.	ID=g4892.t1.exon3;Parent=g4892.t1;
OY812998.1_Germaria_angustata_genome_assembly,_chromosome:_1	AUGUSTUS	start_codon	111748277	111748279	.	-	0	ID=g4892.t1.start1;Parent=g4892.t1;
OY812998.1_Germaria_angustata_genome_assembly,_chromosome:_1	AUGUSTUS	gene	111756890	111757740	.	+	.	ID=g4893;
OY812998.1_Germaria_angustata_genome_assembly,_chromosome:_1	AUGUSTUS	mRNA	111756890	111757740	0.85	+	.	ID=g4893.t1;Parent=g4893;
OY812998.1_Germaria_angustata_genome_assembly,_chromosome:_1	AUGUSTUS	start_codon	111756890	111756892	.	+	0	ID=g4893.t1.start1;Parent=g4893.t1;
OY812998.1_Germaria_angustata_genome_assembly,_chromosome:_1	AUGUSTUS	CDS	111756890	111757024	1	+	0	ID=g4893.t1.CDS1;Parent=g4893.t1;
OY812998.1_Germaria_angustata_genome_assembly,_chromosome:_1	AUGUSTUS	exon	111756890	111757024	.	+	.	ID=g4893.t1.exon1;Parent=g4893.t1;
OY812998.1_Germaria_angustata_genome_assembly,_chromosome:_1	AUGUSTUS	intron	111757025	111757085	1	+	.	ID=g4893.t1.intron1;Parent=g4893.t1;
OY812998.1_Germaria_angustata_genome_assembly,_chromosome:_1	AUGUSTUS	CDS	111757086	111757434	0.99	+	0	ID=g4893.t1.CDS2;Parent=g4893.t1;
OY812998.1_Germaria_angustata_genome_assembly,_chromosome:_1	AUGUSTUS	exon	111757086	111757434	.	+	.	ID=g4893.t1.exon2;Parent=g4893.t1;
OY812998.1_Germaria_angustata_genome_assembly,_chromosome:_1	AUGUSTUS	intron	111757435	111757594	0.85	+	.	ID=g4893.t1.intron2;Parent=g4893.t1;
OY812998.1_Germaria_angustata_genome_assembly,_chromosome:_1	AUGUSTUS	CDS	111757595	111757740	0.85	+	2	ID=g4893.t1.CDS3;Parent=g4893.t1;
OY812998.1_Germaria_angustata_genome_assembly,_chromosome:_1	AUGUSTUS	exon	111757595	111757740	.	+	.	ID=g4893.t1.exon3;Parent=g4893.t1;
OY812998.1_Germaria_angustata_genome_assembly,_chromosome:_1	AUGUSTUS	stop_codon	111757738	111757740	.	+	0	ID=g4893.t1.stop1;Parent=g4893.t1;
OY812998.1_Germaria_angustata_genome_assembly,_chromosome:_1	AUGUSTUS	gene	111935153	111935611	.	-	.	ID=g4894;
OY812998.1_Germaria_angustata_genome_assembly,_chromosome:_1	AUGUSTUS	mRNA	111935153	111935611	1	-	.	ID=g4894.t1;Parent=g4894;
OY812998.1_Germaria_angustata_genome_assembly,_chromosome:_1	AUGUSTUS	stop_codon	111935153	111935155	.	-	0	ID=g4894.t1.stop1;Parent=g4894.t1;
OY812998.1_Germaria_angustata_genome_assembly,_chromosome:_1	AUGUSTUS	CDS	111935153	111935611	1	-	0	ID=g4894.t1.CDS1;Parent=g4894.t1;
OY812998.1_Germaria_angustata_genome_assembly,_chromosome:_1	AUGUSTUS	exon	111935153	111935611	.	-	.	ID=g4894.t1.exon1;Parent=g4894.t1;
OY812998.1_Germaria_angustata_genome_assembly,_chromosome:_1	AUGUSTUS	start_codon	111935609	111935611	.	-	0	ID=g4894.t1.start1;Parent=g4894.t1;
OY812998.1_Germaria_angustata_genome_assembly,_chromosome:_1	AUGUSTUS	gene	111937633	111938151	.	+	.	ID=g4895;
OY812998.1_Germaria_angustata_genome_assembly,_chromosome:_1	AUGUSTUS	mRNA	111937633	111938151	1	+	.	ID=g4895.t1;Parent=g4895;
OY812998.1_Germaria_angustata_genome_assembly,_chromosome:_1	AUGUSTUS	start_codon	111937633	111937635	.	+	0	ID=g4895.t1.start1;Parent=g4895.t1;
OY812998.1_Germaria_angustata_genome_assembly,_chromosome:_1	AUGUSTUS	CDS	111937633	111938151	1	+	0	ID=g4895.t1.CDS1;Parent=g4895.t1;
OY812998.1_Germaria_angustata_genome_assembly,_chromosome:_1	AUGUSTUS	exon	111937633	111938151	.	+	.	ID=g4895.t1.exon1;Parent=g4895.t1;
OY812998.1_Germaria_angustata_genome_assembly,_chromosome:_1	AUGUSTUS	stop_codon	111938149	111938151	.	+	0	ID=g4895.t1.stop1;Parent=g4895.t1;
OY812998.1_Germaria_angustata_genome_assembly,_chromosome:_1	AUGUSTUS	gene	111941040	111942929	.	-	.	ID=g4896;
OY812998.1_Germaria_angustata_genome_assembly,_chromosome:_1	AUGUSTUS	mRNA	111941040	111942929	1	-	.	ID=g4896.t1;Parent=g4896;
OY812998.1_Germaria_angustata_genome_assembly,_chromosome:_1	AUGUSTUS	stop_codon	111941040	111941042	.	-	0	ID=g4896.t1.stop1;Parent=g4896.t1;
OY812998.1_Germaria_angustata_genome_assembly,_chromosome:_1	AUGUSTUS	CDS	111941040	111941536	1	-	2	ID=g4896.t1.CDS1;Parent=g4896.t1;
OY812998.1_Germaria_angustata_genome_assembly,_chromosome:_1	AUGUSTUS	exon	111941040	111941536	.	-	.	ID=g4896.t1.exon1;Parent=g4896.t1;
OY812998.1_Germaria_angustata_genome_assembly,_chromosome:_1	AUGUSTUS	intron	111941537	111942230	1	-	.	ID=g4896.t1.intron1;Parent=g4896.t1;
OY812998.1_Germaria_angustata_genome_assembly,_chromosome:_1	AUGUSTUS	CDS	111942231	111942677	1	-	2	ID=g4896.t1.CDS2;Parent=g4896.t1;
OY812998.1_Germaria_angustata_genome_assembly,_chromosome:_1	AUGUSTUS	exon	111942231	111942677	.	-	.	ID=g4896.t1.exon2;Parent=g4896.t1;
OY812998.1_Germaria_angustata_genome_assembly,_chromosome:_1	AUGUSTUS	intron	111942678	111942748	1	-	.	ID=g4896.t1.intron2;Parent=g4896.t1;
OY812998.1_Germaria_angustata_genome_assembly,_chromosome:_1	AUGUSTUS	CDS	111942749	111942929	1	-	0	ID=g4896.t1.CDS3;Parent=g4896.t1;
OY812998.1_Germaria_angustata_genome_assembly,_chromosome:_1	AUGUSTUS	exon	111942749	111942929	.	-	.	ID=g4896.t1.exon3;Parent=g4896.t1;
OY812998.1_Germaria_angustata_genome_assembly,_chromosome:_1	AUGUSTUS	start_codon	111942927	111942929	.	-	0	ID=g4896.t1.start1;Parent=g4896.t1;
OY812998.1_Germaria_angustata_genome_assembly,_chromosome:_1	AUGUSTUS	gene	111944604	111947758	.	+	.	ID=g4897;
OY812998.1_Germaria_angustata_genome_assembly,_chromosome:_1	AUGUSTUS	mRNA	111944604	111947758	1	+	.	ID=g4897.t1;Parent=g4897;
OY812998.1_Germaria_angustata_genome_assembly,_chromosome:_1	AUGUSTUS	start_codon	111944604	111944606	.	+	0	ID=g4897.t1.start1;Parent=g4897.t1;
OY812998.1_Germaria_angustata_genome_assembly,_chromosome:_1	AUGUSTUS	CDS	111944604	111945885	1	+	0	ID=g4897.t1.CDS1;Parent=g4897.t1;
OY812998.1_Germaria_angustata_genome_assembly,_chromosome:_1	AUGUSTUS	exon	111944604	111945885	.	+	.	ID=g4897.t1.exon1;Parent=g4897.t1;
OY812998.1_Germaria_angustata_genome_assembly,_chromosome:_1	AUGUSTUS	intron	111945886	111946241	1	+	.	ID=g4897.t1.intron1;Parent=g4897.t1;
OY812998.1_Germaria_angustata_genome_assembly,_chromosome:_1	AUGUSTUS	CDS	111946242	111947758	1	+	2	ID=g4897.t1.CDS2;Parent=g4897.t1;
OY812998.1_Germaria_angustata_genome_assembly,_chromosome:_1	AUGUSTUS	exon	111946242	111947758	.	+	.	ID=g4897.t1.exon2;Parent=g4897.t1;
OY812998.1_Germaria_angustata_genome_assembly,_chromosome:_1	AUGUSTUS	stop_codon	111947756	111947758	.	+	0	ID=g4897.t1.stop1;Parent=g4897.t1;
OY812998.1_Germaria_angustata_genome_assembly,_chromosome:_1	AUGUSTUS	gene	111953555	111958134	.	+	.	ID=g4898;
OY812998.1_Germaria_angustata_genome_assembly,_chromosome:_1	AUGUSTUS	mRNA	111953555	111958134	1	+	.	ID=g4898.t1;Parent=g4898;
OY812998.1_Germaria_angustata_genome_assembly,_chromosome:_1	AUGUSTUS	start_codon	111953555	111953557	.	+	0	ID=g4898.t1.start1;Parent=g4898.t1;
OY812998.1_Germaria_angustata_genome_assembly,_chromosome:_1	AUGUSTUS	CDS	111953555	111953656	1	+	0	ID=g4898.t1.CDS1;Parent=g4898.t1;
OY812998.1_Germaria_angustata_genome_assembly,_chromosome:_1	AUGUSTUS	exon	111953555	111953656	.	+	.	ID=g4898.t1.exon1;Parent=g4898.t1;
OY812998.1_Germaria_angustata_genome_assembly,_chromosome:_1	AUGUSTUS	intron	111953657	111953937	1	+	.	ID=g4898.t1.intron1;Parent=g4898.t1;
OY812998.1_Germaria_angustata_genome_assembly,_chromosome:_1	AUGUSTUS	CDS	111953938	111954212	1	+	0	ID=g4898.t1.CDS2;Parent=g4898.t1;
OY812998.1_Germaria_angustata_genome_assembly,_chromosome:_1	AUGUSTUS	exon	111953938	111954212	.	+	.	ID=g4898.t1.exon2;Parent=g4898.t1;
OY812998.1_Germaria_angustata_genome_assembly,_chromosome:_1	AUGUSTUS	intron	111954213	111957188	1	+	.	ID=g4898.t1.intron2;Parent=g4898.t1;
OY812998.1_Germaria_angustata_genome_assembly,_chromosome:_1	AUGUSTUS	CDS	111957189	111957880	1	+	1	ID=g4898.t1.CDS3;Parent=g4898.t1;
OY812998.1_Germaria_angustata_genome_assembly,_chromosome:_1	AUGUSTUS	exon	111957189	111957880	.	+	.	ID=g4898.t1.exon3;Parent=g4898.t1;
OY812998.1_Germaria_angustata_genome_assembly,_chromosome:_1	AUGUSTUS	intron	111957881	111957937	1	+	.	ID=g4898.t1.intron3;Parent=g4898.t1;
OY812998.1_Germaria_angustata_genome_assembly,_chromosome:_1	AUGUSTUS	CDS	111957938	111958134	1	+	2	ID=g4898.t1.CDS4;Parent=g4898.t1;
OY812998.1_Germaria_angustata_genome_assembly,_chromosome:_1	AUGUSTUS	exon	111957938	111958134	.	+	.	ID=g4898.t1.exon4;Parent=g4898.t1;
OY812998.1_Germaria_angustata_genome_assembly,_chromosome:_1	AUGUSTUS	stop_codon	111958132	111958134	.	+	0	ID=g4898.t1.stop1;Parent=g4898.t1;
OY812998.1_Germaria_angustata_genome_assembly,_chromosome:_1	AUGUSTUS	gene	111962039	111963499	.	+	.	ID=g4899;
OY812998.1_Germaria_angustata_genome_assembly,_chromosome:_1	AUGUSTUS	mRNA	111962039	111963499	0.57	+	.	ID=g4899.t1;Parent=g4899;
OY812998.1_Germaria_angustata_genome_assembly,_chromosome:_1	AUGUSTUS	start_codon	111962039	111962041	.	+	0	ID=g4899.t1.start1;Parent=g4899.t1;
OY812998.1_Germaria_angustata_genome_assembly,_chromosome:_1	AUGUSTUS	CDS	111962039	111962140	1	+	0	ID=g4899.t1.CDS1;Parent=g4899.t1;
OY812998.1_Germaria_angustata_genome_assembly,_chromosome:_1	AUGUSTUS	exon	111962039	111962140	.	+	.	ID=g4899.t1.exon1;Parent=g4899.t1;
OY812998.1_Germaria_angustata_genome_assembly,_chromosome:_1	AUGUSTUS	intron	111962141	111962199	1	+	.	ID=g4899.t1.intron1;Parent=g4899.t1;
OY812998.1_Germaria_angustata_genome_assembly,_chromosome:_1	AUGUSTUS	CDS	111962200	111962251	0.87	+	0	ID=g4899.t1.CDS2;Parent=g4899.t1;
OY812998.1_Germaria_angustata_genome_assembly,_chromosome:_1	AUGUSTUS	exon	111962200	111962251	.	+	.	ID=g4899.t1.exon2;Parent=g4899.t1;
OY812998.1_Germaria_angustata_genome_assembly,_chromosome:_1	AUGUSTUS	intron	111962252	111962299	0.82	+	.	ID=g4899.t1.intron2;Parent=g4899.t1;
OY812998.1_Germaria_angustata_genome_assembly,_chromosome:_1	AUGUSTUS	CDS	111962300	111962471	0.94	+	2	ID=g4899.t1.CDS3;Parent=g4899.t1;
OY812998.1_Germaria_angustata_genome_assembly,_chromosome:_1	AUGUSTUS	exon	111962300	111962471	.	+	.	ID=g4899.t1.exon3;Parent=g4899.t1;
OY812998.1_Germaria_angustata_genome_assembly,_chromosome:_1	AUGUSTUS	intron	111962472	111962549	1	+	.	ID=g4899.t1.intron3;Parent=g4899.t1;
OY812998.1_Germaria_angustata_genome_assembly,_chromosome:_1	AUGUSTUS	CDS	111962550	111962893	0.68	+	1	ID=g4899.t1.CDS4;Parent=g4899.t1;
OY812998.1_Germaria_angustata_genome_assembly,_chromosome:_1	AUGUSTUS	exon	111962550	111962893	.	+	.	ID=g4899.t1.exon4;Parent=g4899.t1;
OY812998.1_Germaria_angustata_genome_assembly,_chromosome:_1	AUGUSTUS	intron	111962894	111963016	0.68	+	.	ID=g4899.t1.intron4;Parent=g4899.t1;
OY812998.1_Germaria_angustata_genome_assembly,_chromosome:_1	AUGUSTUS	CDS	111963017	111963241	0.7	+	2	ID=g4899.t1.CDS5;Parent=g4899.t1;
OY812998.1_Germaria_angustata_genome_assembly,_chromosome:_1	AUGUSTUS	exon	111963017	111963241	.	+	.	ID=g4899.t1.exon5;Parent=g4899.t1;
OY812998.1_Germaria_angustata_genome_assembly,_chromosome:_1	AUGUSTUS	intron	111963242	111963302	1	+	.	ID=g4899.t1.intron5;Parent=g4899.t1;
OY812998.1_Germaria_angustata_genome_assembly,_chromosome:_1	AUGUSTUS	CDS	111963303	111963499	1	+	2	ID=g4899.t1.CDS6;Parent=g4899.t1;
OY812998.1_Germaria_angustata_genome_assembly,_chromosome:_1	AUGUSTUS	exon	111963303	111963499	.	+	.	ID=g4899.t1.exon6;Parent=g4899.t1;
OY812998.1_Germaria_angustata_genome_assembly,_chromosome:_1	AUGUSTUS	stop_codon	111963497	111963499	.	+	0	ID=g4899.t1.stop1;Parent=g4899.t1;
OY812998.1_Germaria_angustata_genome_assembly,_chromosome:_1	GeneMark.hmm3	mRNA	111963094	111963499	.	+	.	ID=g4899.t2;Parent=g4899;
OY812998.1_Germaria_angustata_genome_assembly,_chromosome:_1	GeneMark.hmm3	start_codon	111963094	111963096	.	+	0	ID=g4899.t2.start1;Parent=g4899.t2;
OY812998.1_Germaria_angustata_genome_assembly,_chromosome:_1	GeneMark.hmm3	CDS	111963094	111963241	.	+	0	ID=g4899.t2.CDS1;Parent=g4899.t2;
OY812998.1_Germaria_angustata_genome_assembly,_chromosome:_1	GeneMark.hmm3	exon	111963094	111963241	0	+	.	ID=g4899.t2.exon1;Parent=g4899.t2;
OY812998.1_Germaria_angustata_genome_assembly,_chromosome:_1	GeneMark.hmm3	intron	111963242	111963302	.	+	2	ID=g4899.t2.intron1;Parent=g4899.t2;
OY812998.1_Germaria_angustata_genome_assembly,_chromosome:_1	GeneMark.hmm3	CDS	111963303	111963499	.	+	2	ID=g4899.t2.CDS2;Parent=g4899.t2;
OY812998.1_Germaria_angustata_genome_assembly,_chromosome:_1	GeneMark.hmm3	exon	111963303	111963499	0	+	.	ID=g4899.t2.exon2;Parent=g4899.t2;
OY812998.1_Germaria_angustata_genome_assembly,_chromosome:_1	GeneMark.hmm3	stop_codon	111963497	111963499	.	+	0	ID=g4899.t2.stop1;Parent=g4899.t2;
OY812998.1_Germaria_angustata_genome_assembly,_chromosome:_1	AUGUSTUS	gene	112008982	112010580	.	+	.	ID=g4900;
OY812998.1_Germaria_angustata_genome_assembly,_chromosome:_1	AUGUSTUS	mRNA	112008982	112010580	1	+	.	ID=g4900.t1;Parent=g4900;
OY812998.1_Germaria_angustata_genome_assembly,_chromosome:_1	AUGUSTUS	start_codon	112008982	112008984	.	+	0	ID=g4900.t1.start1;Parent=g4900.t1;
OY812998.1_Germaria_angustata_genome_assembly,_chromosome:_1	AUGUSTUS	CDS	112008982	112010580	1	+	0	ID=g4900.t1.CDS1;Parent=g4900.t1;
OY812998.1_Germaria_angustata_genome_assembly,_chromosome:_1	AUGUSTUS	exon	112008982	112010580	.	+	.	ID=g4900.t1.exon1;Parent=g4900.t1;
OY812998.1_Germaria_angustata_genome_assembly,_chromosome:_1	AUGUSTUS	stop_codon	112010578	112010580	.	+	0	ID=g4900.t1.stop1;Parent=g4900.t1;
OY812998.1_Germaria_angustata_genome_assembly,_chromosome:_1	AUGUSTUS	gene	112058763	112060699	.	-	.	ID=g4901;
OY812998.1_Germaria_angustata_genome_assembly,_chromosome:_1	AUGUSTUS	mRNA	112058763	112060699	1	-	.	ID=g4901.t1;Parent=g4901;
OY812998.1_Germaria_angustata_genome_assembly,_chromosome:_1	AUGUSTUS	stop_codon	112058763	112058765	.	-	0	ID=g4901.t1.stop1;Parent=g4901.t1;
OY812998.1_Germaria_angustata_genome_assembly,_chromosome:_1	AUGUSTUS	CDS	112058763	112059803	1	-	0	ID=g4901.t1.CDS1;Parent=g4901.t1;
OY812998.1_Germaria_angustata_genome_assembly,_chromosome:_1	AUGUSTUS	exon	112058763	112059803	.	-	.	ID=g4901.t1.exon1;Parent=g4901.t1;
OY812998.1_Germaria_angustata_genome_assembly,_chromosome:_1	AUGUSTUS	intron	112059804	112059865	1	-	.	ID=g4901.t1.intron1;Parent=g4901.t1;
OY812998.1_Germaria_angustata_genome_assembly,_chromosome:_1	AUGUSTUS	CDS	112059866	112060462	1	-	0	ID=g4901.t1.CDS2;Parent=g4901.t1;
OY812998.1_Germaria_angustata_genome_assembly,_chromosome:_1	AUGUSTUS	exon	112059866	112060462	.	-	.	ID=g4901.t1.exon2;Parent=g4901.t1;
OY812998.1_Germaria_angustata_genome_assembly,_chromosome:_1	AUGUSTUS	intron	112060463	112060543	1	-	.	ID=g4901.t1.intron2;Parent=g4901.t1;
OY812998.1_Germaria_angustata_genome_assembly,_chromosome:_1	AUGUSTUS	CDS	112060544	112060699	1	-	0	ID=g4901.t1.CDS3;Parent=g4901.t1;
OY812998.1_Germaria_angustata_genome_assembly,_chromosome:_1	AUGUSTUS	exon	112060544	112060699	.	-	.	ID=g4901.t1.exon3;Parent=g4901.t1;
OY812998.1_Germaria_angustata_genome_assembly,_chromosome:_1	AUGUSTUS	start_codon	112060697	112060699	.	-	0	ID=g4901.t1.start1;Parent=g4901.t1;
OY812998.1_Germaria_angustata_genome_assembly,_chromosome:_1	AUGUSTUS	gene	112127237	112130227	.	+	.	ID=g4902;
OY812998.1_Germaria_angustata_genome_assembly,_chromosome:_1	AUGUSTUS	mRNA	112127237	112130227	0.69	+	.	ID=g4902.t1;Parent=g4902;
OY812998.1_Germaria_angustata_genome_assembly,_chromosome:_1	AUGUSTUS	start_codon	112127237	112127239	.	+	0	ID=g4902.t1.start1;Parent=g4902.t1;
OY812998.1_Germaria_angustata_genome_assembly,_chromosome:_1	AUGUSTUS	CDS	112127237	112127244	0.69	+	0	ID=g4902.t1.CDS1;Parent=g4902.t1;
OY812998.1_Germaria_angustata_genome_assembly,_chromosome:_1	AUGUSTUS	exon	112127237	112127244	.	+	.	ID=g4902.t1.exon1;Parent=g4902.t1;
OY812998.1_Germaria_angustata_genome_assembly,_chromosome:_1	AUGUSTUS	intron	112127245	112129884	0.69	+	.	ID=g4902.t1.intron1;Parent=g4902.t1;
OY812998.1_Germaria_angustata_genome_assembly,_chromosome:_1	AUGUSTUS	CDS	112129885	112130227	1	+	1	ID=g4902.t1.CDS2;Parent=g4902.t1;
OY812998.1_Germaria_angustata_genome_assembly,_chromosome:_1	AUGUSTUS	exon	112129885	112130227	.	+	.	ID=g4902.t1.exon2;Parent=g4902.t1;
OY812998.1_Germaria_angustata_genome_assembly,_chromosome:_1	AUGUSTUS	stop_codon	112130225	112130227	.	+	0	ID=g4902.t1.stop1;Parent=g4902.t1;
OY812998.1_Germaria_angustata_genome_assembly,_chromosome:_1	AUGUSTUS	gene	112138956	112143150	.	+	.	ID=g4903;
OY812998.1_Germaria_angustata_genome_assembly,_chromosome:_1	AUGUSTUS	mRNA	112138956	112143150	1	+	.	ID=g4903.t1;Parent=g4903;
OY812998.1_Germaria_angustata_genome_assembly,_chromosome:_1	AUGUSTUS	start_codon	112138956	112138958	.	+	0	ID=g4903.t1.start1;Parent=g4903.t1;
OY812998.1_Germaria_angustata_genome_assembly,_chromosome:_1	AUGUSTUS	CDS	112138956	112138969	1	+	0	ID=g4903.t1.CDS1;Parent=g4903.t1;
OY812998.1_Germaria_angustata_genome_assembly,_chromosome:_1	AUGUSTUS	exon	112138956	112138969	.	+	.	ID=g4903.t1.exon1;Parent=g4903.t1;
OY812998.1_Germaria_angustata_genome_assembly,_chromosome:_1	AUGUSTUS	intron	112138970	112139034	1	+	.	ID=g4903.t1.intron1;Parent=g4903.t1;
OY812998.1_Germaria_angustata_genome_assembly,_chromosome:_1	AUGUSTUS	CDS	112139035	112139308	1	+	1	ID=g4903.t1.CDS2;Parent=g4903.t1;
OY812998.1_Germaria_angustata_genome_assembly,_chromosome:_1	AUGUSTUS	exon	112139035	112139308	.	+	.	ID=g4903.t1.exon2;Parent=g4903.t1;
OY812998.1_Germaria_angustata_genome_assembly,_chromosome:_1	AUGUSTUS	intron	112139309	112139877	1	+	.	ID=g4903.t1.intron2;Parent=g4903.t1;
OY812998.1_Germaria_angustata_genome_assembly,_chromosome:_1	AUGUSTUS	CDS	112139878	112140055	1	+	0	ID=g4903.t1.CDS3;Parent=g4903.t1;
OY812998.1_Germaria_angustata_genome_assembly,_chromosome:_1	AUGUSTUS	exon	112139878	112140055	.	+	.	ID=g4903.t1.exon3;Parent=g4903.t1;
OY812998.1_Germaria_angustata_genome_assembly,_chromosome:_1	AUGUSTUS	intron	112140056	112140108	1	+	.	ID=g4903.t1.intron3;Parent=g4903.t1;
OY812998.1_Germaria_angustata_genome_assembly,_chromosome:_1	AUGUSTUS	CDS	112140109	112140439	1	+	2	ID=g4903.t1.CDS4;Parent=g4903.t1;
OY812998.1_Germaria_angustata_genome_assembly,_chromosome:_1	AUGUSTUS	exon	112140109	112140439	.	+	.	ID=g4903.t1.exon4;Parent=g4903.t1;
OY812998.1_Germaria_angustata_genome_assembly,_chromosome:_1	AUGUSTUS	intron	112140440	112140500	1	+	.	ID=g4903.t1.intron4;Parent=g4903.t1;
OY812998.1_Germaria_angustata_genome_assembly,_chromosome:_1	AUGUSTUS	CDS	112140501	112140641	1	+	1	ID=g4903.t1.CDS5;Parent=g4903.t1;
OY812998.1_Germaria_angustata_genome_assembly,_chromosome:_1	AUGUSTUS	exon	112140501	112140641	.	+	.	ID=g4903.t1.exon5;Parent=g4903.t1;
OY812998.1_Germaria_angustata_genome_assembly,_chromosome:_1	AUGUSTUS	intron	112140642	112140699	1	+	.	ID=g4903.t1.intron5;Parent=g4903.t1;
OY812998.1_Germaria_angustata_genome_assembly,_chromosome:_1	AUGUSTUS	CDS	112140700	112140865	1	+	1	ID=g4903.t1.CDS6;Parent=g4903.t1;
OY812998.1_Germaria_angustata_genome_assembly,_chromosome:_1	AUGUSTUS	exon	112140700	112140865	.	+	.	ID=g4903.t1.exon6;Parent=g4903.t1;
OY812998.1_Germaria_angustata_genome_assembly,_chromosome:_1	AUGUSTUS	intron	112140866	112140925	1	+	.	ID=g4903.t1.intron6;Parent=g4903.t1;
OY812998.1_Germaria_angustata_genome_assembly,_chromosome:_1	AUGUSTUS	CDS	112140926	112141092	1	+	0	ID=g4903.t1.CDS7;Parent=g4903.t1;
OY812998.1_Germaria_angustata_genome_assembly,_chromosome:_1	AUGUSTUS	exon	112140926	112141092	.	+	.	ID=g4903.t1.exon7;Parent=g4903.t1;
OY812998.1_Germaria_angustata_genome_assembly,_chromosome:_1	AUGUSTUS	intron	112141093	112141153	1	+	.	ID=g4903.t1.intron7;Parent=g4903.t1;
OY812998.1_Germaria_angustata_genome_assembly,_chromosome:_1	AUGUSTUS	CDS	112141154	112141436	1	+	1	ID=g4903.t1.CDS8;Parent=g4903.t1;
OY812998.1_Germaria_angustata_genome_assembly,_chromosome:_1	AUGUSTUS	exon	112141154	112141436	.	+	.	ID=g4903.t1.exon8;Parent=g4903.t1;
OY812998.1_Germaria_angustata_genome_assembly,_chromosome:_1	AUGUSTUS	intron	112141437	112141488	1	+	.	ID=g4903.t1.intron8;Parent=g4903.t1;
OY812998.1_Germaria_angustata_genome_assembly,_chromosome:_1	AUGUSTUS	CDS	112141489	112141632	1	+	0	ID=g4903.t1.CDS9;Parent=g4903.t1;
OY812998.1_Germaria_angustata_genome_assembly,_chromosome:_1	AUGUSTUS	exon	112141489	112141632	.	+	.	ID=g4903.t1.exon9;Parent=g4903.t1;
OY812998.1_Germaria_angustata_genome_assembly,_chromosome:_1	AUGUSTUS	intron	112141633	112141688	1	+	.	ID=g4903.t1.intron9;Parent=g4903.t1;
OY812998.1_Germaria_angustata_genome_assembly,_chromosome:_1	AUGUSTUS	CDS	112141689	112141855	1	+	0	ID=g4903.t1.CDS10;Parent=g4903.t1;
OY812998.1_Germaria_angustata_genome_assembly,_chromosome:_1	AUGUSTUS	exon	112141689	112141855	.	+	.	ID=g4903.t1.exon10;Parent=g4903.t1;
OY812998.1_Germaria_angustata_genome_assembly,_chromosome:_1	AUGUSTUS	intron	112141856	112141979	1	+	.	ID=g4903.t1.intron10;Parent=g4903.t1;
OY812998.1_Germaria_angustata_genome_assembly,_chromosome:_1	AUGUSTUS	CDS	112141980	112142641	1	+	1	ID=g4903.t1.CDS11;Parent=g4903.t1;
OY812998.1_Germaria_angustata_genome_assembly,_chromosome:_1	AUGUSTUS	exon	112141980	112142641	.	+	.	ID=g4903.t1.exon11;Parent=g4903.t1;
OY812998.1_Germaria_angustata_genome_assembly,_chromosome:_1	AUGUSTUS	intron	112142642	112142702	1	+	.	ID=g4903.t1.intron11;Parent=g4903.t1;
OY812998.1_Germaria_angustata_genome_assembly,_chromosome:_1	AUGUSTUS	CDS	112142703	112142971	1	+	2	ID=g4903.t1.CDS12;Parent=g4903.t1;
OY812998.1_Germaria_angustata_genome_assembly,_chromosome:_1	AUGUSTUS	exon	112142703	112142971	.	+	.	ID=g4903.t1.exon12;Parent=g4903.t1;
OY812998.1_Germaria_angustata_genome_assembly,_chromosome:_1	AUGUSTUS	intron	112142972	112143042	1	+	.	ID=g4903.t1.intron12;Parent=g4903.t1;
OY812998.1_Germaria_angustata_genome_assembly,_chromosome:_1	AUGUSTUS	CDS	112143043	112143150	1	+	0	ID=g4903.t1.CDS13;Parent=g4903.t1;
OY812998.1_Germaria_angustata_genome_assembly,_chromosome:_1	AUGUSTUS	exon	112143043	112143150	.	+	.	ID=g4903.t1.exon13;Parent=g4903.t1;
OY812998.1_Germaria_angustata_genome_assembly,_chromosome:_1	AUGUSTUS	stop_codon	112143148	112143150	.	+	0	ID=g4903.t1.stop1;Parent=g4903.t1;
OY812998.1_Germaria_angustata_genome_assembly,_chromosome:_1	AUGUSTUS	gene	112147563	112158188	.	-	.	ID=g4904;
OY812998.1_Germaria_angustata_genome_assembly,_chromosome:_1	AUGUSTUS	mRNA	112147563	112158188	1	-	.	ID=g4904.t1;Parent=g4904;
OY812998.1_Germaria_angustata_genome_assembly,_chromosome:_1	AUGUSTUS	stop_codon	112147563	112147565	.	-	0	ID=g4904.t1.stop1;Parent=g4904.t1;
OY812998.1_Germaria_angustata_genome_assembly,_chromosome:_1	AUGUSTUS	CDS	112147563	112147618	1	-	2	ID=g4904.t1.CDS1;Parent=g4904.t1;
OY812998.1_Germaria_angustata_genome_assembly,_chromosome:_1	AUGUSTUS	exon	112147563	112147618	.	-	.	ID=g4904.t1.exon1;Parent=g4904.t1;
OY812998.1_Germaria_angustata_genome_assembly,_chromosome:_1	AUGUSTUS	intron	112147619	112147681	1	-	.	ID=g4904.t1.intron1;Parent=g4904.t1;
OY812998.1_Germaria_angustata_genome_assembly,_chromosome:_1	AUGUSTUS	CDS	112147682	112147862	1	-	0	ID=g4904.t1.CDS2;Parent=g4904.t1;
OY812998.1_Germaria_angustata_genome_assembly,_chromosome:_1	AUGUSTUS	exon	112147682	112147862	.	-	.	ID=g4904.t1.exon2;Parent=g4904.t1;
OY812998.1_Germaria_angustata_genome_assembly,_chromosome:_1	AUGUSTUS	intron	112147863	112148966	1	-	.	ID=g4904.t1.intron2;Parent=g4904.t1;
OY812998.1_Germaria_angustata_genome_assembly,_chromosome:_1	AUGUSTUS	CDS	112148967	112149436	1	-	2	ID=g4904.t1.CDS3;Parent=g4904.t1;
OY812998.1_Germaria_angustata_genome_assembly,_chromosome:_1	AUGUSTUS	exon	112148967	112149436	.	-	.	ID=g4904.t1.exon3;Parent=g4904.t1;
OY812998.1_Germaria_angustata_genome_assembly,_chromosome:_1	AUGUSTUS	intron	112149437	112158124	1	-	.	ID=g4904.t1.intron3;Parent=g4904.t1;
OY812998.1_Germaria_angustata_genome_assembly,_chromosome:_1	AUGUSTUS	CDS	112158125	112158188	1	-	0	ID=g4904.t1.CDS4;Parent=g4904.t1;
OY812998.1_Germaria_angustata_genome_assembly,_chromosome:_1	AUGUSTUS	exon	112158125	112158188	.	-	.	ID=g4904.t1.exon4;Parent=g4904.t1;
OY812998.1_Germaria_angustata_genome_assembly,_chromosome:_1	AUGUSTUS	start_codon	112158186	112158188	.	-	0	ID=g4904.t1.start1;Parent=g4904.t1;
OY812998.1_Germaria_angustata_genome_assembly,_chromosome:_1	AUGUSTUS	gene	112159189	112160418	.	+	.	ID=g4905;
OY812998.1_Germaria_angustata_genome_assembly,_chromosome:_1	AUGUSTUS	mRNA	112159189	112160418	0.99	+	.	ID=g4905.t1;Parent=g4905;
OY812998.1_Germaria_angustata_genome_assembly,_chromosome:_1	AUGUSTUS	start_codon	112159189	112159191	.	+	0	ID=g4905.t1.start1;Parent=g4905.t1;
OY812998.1_Germaria_angustata_genome_assembly,_chromosome:_1	AUGUSTUS	CDS	112159189	112160418	0.99	+	0	ID=g4905.t1.CDS1;Parent=g4905.t1;
OY812998.1_Germaria_angustata_genome_assembly,_chromosome:_1	AUGUSTUS	exon	112159189	112160418	.	+	.	ID=g4905.t1.exon1;Parent=g4905.t1;
OY812998.1_Germaria_angustata_genome_assembly,_chromosome:_1	AUGUSTUS	stop_codon	112160416	112160418	.	+	0	ID=g4905.t1.stop1;Parent=g4905.t1;
OY812998.1_Germaria_angustata_genome_assembly,_chromosome:_1	AUGUSTUS	gene	112160967	112169244	.	+	.	ID=g4906;
OY812998.1_Germaria_angustata_genome_assembly,_chromosome:_1	AUGUSTUS	mRNA	112160967	112169244	1	+	.	ID=g4906.t1;Parent=g4906;
OY812998.1_Germaria_angustata_genome_assembly,_chromosome:_1	AUGUSTUS	start_codon	112160967	112160969	.	+	0	ID=g4906.t1.start1;Parent=g4906.t1;
OY812998.1_Germaria_angustata_genome_assembly,_chromosome:_1	AUGUSTUS	CDS	112160967	112161062	1	+	0	ID=g4906.t1.CDS1;Parent=g4906.t1;
OY812998.1_Germaria_angustata_genome_assembly,_chromosome:_1	AUGUSTUS	exon	112160967	112161062	.	+	.	ID=g4906.t1.exon1;Parent=g4906.t1;
OY812998.1_Germaria_angustata_genome_assembly,_chromosome:_1	AUGUSTUS	intron	112161063	112161122	1	+	.	ID=g4906.t1.intron1;Parent=g4906.t1;
OY812998.1_Germaria_angustata_genome_assembly,_chromosome:_1	AUGUSTUS	CDS	112161123	112162621	1	+	0	ID=g4906.t1.CDS2;Parent=g4906.t1;
OY812998.1_Germaria_angustata_genome_assembly,_chromosome:_1	AUGUSTUS	exon	112161123	112162621	.	+	.	ID=g4906.t1.exon2;Parent=g4906.t1;
OY812998.1_Germaria_angustata_genome_assembly,_chromosome:_1	AUGUSTUS	intron	112162622	112162927	1	+	.	ID=g4906.t1.intron2;Parent=g4906.t1;
OY812998.1_Germaria_angustata_genome_assembly,_chromosome:_1	AUGUSTUS	CDS	112162928	112163144	1	+	1	ID=g4906.t1.CDS3;Parent=g4906.t1;
OY812998.1_Germaria_angustata_genome_assembly,_chromosome:_1	AUGUSTUS	exon	112162928	112163144	.	+	.	ID=g4906.t1.exon3;Parent=g4906.t1;
OY812998.1_Germaria_angustata_genome_assembly,_chromosome:_1	AUGUSTUS	intron	112163145	112169019	1	+	.	ID=g4906.t1.intron3;Parent=g4906.t1;
OY812998.1_Germaria_angustata_genome_assembly,_chromosome:_1	AUGUSTUS	CDS	112169020	112169244	1	+	0	ID=g4906.t1.CDS4;Parent=g4906.t1;
OY812998.1_Germaria_angustata_genome_assembly,_chromosome:_1	AUGUSTUS	exon	112169020	112169244	.	+	.	ID=g4906.t1.exon4;Parent=g4906.t1;
OY812998.1_Germaria_angustata_genome_assembly,_chromosome:_1	AUGUSTUS	stop_codon	112169242	112169244	.	+	0	ID=g4906.t1.stop1;Parent=g4906.t1;
OY812998.1_Germaria_angustata_genome_assembly,_chromosome:_1	AUGUSTUS	gene	112178181	112183911	.	-	.	ID=g4907;
OY812998.1_Germaria_angustata_genome_assembly,_chromosome:_1	AUGUSTUS	mRNA	112178181	112183911	1	-	.	ID=g4907.t1;Parent=g4907;
OY812998.1_Germaria_angustata_genome_assembly,_chromosome:_1	AUGUSTUS	stop_codon	112178181	112178183	.	-	0	ID=g4907.t1.stop1;Parent=g4907.t1;
OY812998.1_Germaria_angustata_genome_assembly,_chromosome:_1	AUGUSTUS	CDS	112178181	112179108	1	-	1	ID=g4907.t1.CDS1;Parent=g4907.t1;
OY812998.1_Germaria_angustata_genome_assembly,_chromosome:_1	AUGUSTUS	exon	112178181	112179108	.	-	.	ID=g4907.t1.exon1;Parent=g4907.t1;
OY812998.1_Germaria_angustata_genome_assembly,_chromosome:_1	AUGUSTUS	intron	112179109	112182811	1	-	.	ID=g4907.t1.intron1;Parent=g4907.t1;
OY812998.1_Germaria_angustata_genome_assembly,_chromosome:_1	AUGUSTUS	CDS	112182812	112183911	1	-	0	ID=g4907.t1.CDS2;Parent=g4907.t1;
OY812998.1_Germaria_angustata_genome_assembly,_chromosome:_1	AUGUSTUS	exon	112182812	112183911	.	-	.	ID=g4907.t1.exon2;Parent=g4907.t1;
OY812998.1_Germaria_angustata_genome_assembly,_chromosome:_1	AUGUSTUS	start_codon	112183909	112183911	.	-	0	ID=g4907.t1.start1;Parent=g4907.t1;
OY812998.1_Germaria_angustata_genome_assembly,_chromosome:_1	GeneMark.hmm3	mRNA	112178181	112183359	.	-	.	ID=g4907.t2;Parent=g4907;
OY812998.1_Germaria_angustata_genome_assembly,_chromosome:_1	GeneMark.hmm3	stop_codon	112178181	112178183	.	-	0	ID=g4907.t2.stop1;Parent=g4907.t2;
OY812998.1_Germaria_angustata_genome_assembly,_chromosome:_1	GeneMark.hmm3	CDS	112178181	112179108	.	-	1	ID=g4907.t2.CDS1;Parent=g4907.t2;
OY812998.1_Germaria_angustata_genome_assembly,_chromosome:_1	GeneMark.hmm3	exon	112178181	112179108	0	-	.	ID=g4907.t2.exon1;Parent=g4907.t2;
OY812998.1_Germaria_angustata_genome_assembly,_chromosome:_1	GeneMark.hmm3	intron	112179109	112182811	.	-	0	ID=g4907.t2.intron1;Parent=g4907.t2;
OY812998.1_Germaria_angustata_genome_assembly,_chromosome:_1	GeneMark.hmm3	CDS	112182812	112183359	.	-	0	ID=g4907.t2.CDS2;Parent=g4907.t2;
OY812998.1_Germaria_angustata_genome_assembly,_chromosome:_1	GeneMark.hmm3	exon	112182812	112183359	0	-	.	ID=g4907.t2.exon2;Parent=g4907.t2;
OY812998.1_Germaria_angustata_genome_assembly,_chromosome:_1	GeneMark.hmm3	start_codon	112183357	112183359	.	-	0	ID=g4907.t2.start1;Parent=g4907.t2;
OY812998.1_Germaria_angustata_genome_assembly,_chromosome:_1	AUGUSTUS	gene	112205752	112208419	.	-	.	ID=g4908;
OY812998.1_Germaria_angustata_genome_assembly,_chromosome:_1	AUGUSTUS	mRNA	112205752	112208419	1	-	.	ID=g4908.t1;Parent=g4908;
OY812998.1_Germaria_angustata_genome_assembly,_chromosome:_1	AUGUSTUS	stop_codon	112205752	112205754	.	-	0	ID=g4908.t1.stop1;Parent=g4908.t1;
OY812998.1_Germaria_angustata_genome_assembly,_chromosome:_1	AUGUSTUS	CDS	112205752	112206291	1	-	0	ID=g4908.t1.CDS1;Parent=g4908.t1;
OY812998.1_Germaria_angustata_genome_assembly,_chromosome:_1	AUGUSTUS	exon	112205752	112206291	.	-	.	ID=g4908.t1.exon1;Parent=g4908.t1;
OY812998.1_Germaria_angustata_genome_assembly,_chromosome:_1	AUGUSTUS	intron	112206292	112206349	1	-	.	ID=g4908.t1.intron1;Parent=g4908.t1;
OY812998.1_Germaria_angustata_genome_assembly,_chromosome:_1	AUGUSTUS	CDS	112206350	112206546	1	-	2	ID=g4908.t1.CDS2;Parent=g4908.t1;
OY812998.1_Germaria_angustata_genome_assembly,_chromosome:_1	AUGUSTUS	exon	112206350	112206546	.	-	.	ID=g4908.t1.exon2;Parent=g4908.t1;
OY812998.1_Germaria_angustata_genome_assembly,_chromosome:_1	AUGUSTUS	intron	112206547	112207919	1	-	.	ID=g4908.t1.intron2;Parent=g4908.t1;
OY812998.1_Germaria_angustata_genome_assembly,_chromosome:_1	AUGUSTUS	CDS	112207920	112208127	1	-	0	ID=g4908.t1.CDS3;Parent=g4908.t1;
OY812998.1_Germaria_angustata_genome_assembly,_chromosome:_1	AUGUSTUS	exon	112207920	112208127	.	-	.	ID=g4908.t1.exon3;Parent=g4908.t1;
OY812998.1_Germaria_angustata_genome_assembly,_chromosome:_1	AUGUSTUS	intron	112208128	112208353	1	-	.	ID=g4908.t1.intron3;Parent=g4908.t1;
OY812998.1_Germaria_angustata_genome_assembly,_chromosome:_1	AUGUSTUS	CDS	112208354	112208419	1	-	0	ID=g4908.t1.CDS4;Parent=g4908.t1;
OY812998.1_Germaria_angustata_genome_assembly,_chromosome:_1	AUGUSTUS	exon	112208354	112208419	.	-	.	ID=g4908.t1.exon4;Parent=g4908.t1;
OY812998.1_Germaria_angustata_genome_assembly,_chromosome:_1	AUGUSTUS	start_codon	112208417	112208419	.	-	0	ID=g4908.t1.start1;Parent=g4908.t1;
OY812998.1_Germaria_angustata_genome_assembly,_chromosome:_1	AUGUSTUS	gene	112210745	112214698	.	-	.	ID=g4909;
OY812998.1_Germaria_angustata_genome_assembly,_chromosome:_1	AUGUSTUS	mRNA	112210745	112214698	1	-	.	ID=g4909.t1;Parent=g4909;
OY812998.1_Germaria_angustata_genome_assembly,_chromosome:_1	AUGUSTUS	stop_codon	112210745	112210747	.	-	0	ID=g4909.t1.stop1;Parent=g4909.t1;
OY812998.1_Germaria_angustata_genome_assembly,_chromosome:_1	AUGUSTUS	CDS	112210745	112211567	1	-	1	ID=g4909.t1.CDS1;Parent=g4909.t1;
OY812998.1_Germaria_angustata_genome_assembly,_chromosome:_1	AUGUSTUS	exon	112210745	112211567	.	-	.	ID=g4909.t1.exon1;Parent=g4909.t1;
OY812998.1_Germaria_angustata_genome_assembly,_chromosome:_1	AUGUSTUS	intron	112211568	112212121	1	-	.	ID=g4909.t1.intron1;Parent=g4909.t1;
OY812998.1_Germaria_angustata_genome_assembly,_chromosome:_1	AUGUSTUS	CDS	112212122	112212430	1	-	1	ID=g4909.t1.CDS2;Parent=g4909.t1;
OY812998.1_Germaria_angustata_genome_assembly,_chromosome:_1	AUGUSTUS	exon	112212122	112212430	.	-	.	ID=g4909.t1.exon2;Parent=g4909.t1;
OY812998.1_Germaria_angustata_genome_assembly,_chromosome:_1	AUGUSTUS	intron	112212431	112213674	1	-	.	ID=g4909.t1.intron2;Parent=g4909.t1;
OY812998.1_Germaria_angustata_genome_assembly,_chromosome:_1	AUGUSTUS	CDS	112213675	112214280	1	-	1	ID=g4909.t1.CDS3;Parent=g4909.t1;
OY812998.1_Germaria_angustata_genome_assembly,_chromosome:_1	AUGUSTUS	exon	112213675	112214280	.	-	.	ID=g4909.t1.exon3;Parent=g4909.t1;
OY812998.1_Germaria_angustata_genome_assembly,_chromosome:_1	AUGUSTUS	intron	112214281	112214342	1	-	.	ID=g4909.t1.intron3;Parent=g4909.t1;
OY812998.1_Germaria_angustata_genome_assembly,_chromosome:_1	AUGUSTUS	CDS	112214343	112214481	1	-	2	ID=g4909.t1.CDS4;Parent=g4909.t1;
OY812998.1_Germaria_angustata_genome_assembly,_chromosome:_1	AUGUSTUS	exon	112214343	112214481	.	-	.	ID=g4909.t1.exon4;Parent=g4909.t1;
OY812998.1_Germaria_angustata_genome_assembly,_chromosome:_1	AUGUSTUS	intron	112214482	112214595	1	-	.	ID=g4909.t1.intron4;Parent=g4909.t1;
OY812998.1_Germaria_angustata_genome_assembly,_chromosome:_1	AUGUSTUS	CDS	112214596	112214698	1	-	0	ID=g4909.t1.CDS5;Parent=g4909.t1;
OY812998.1_Germaria_angustata_genome_assembly,_chromosome:_1	AUGUSTUS	exon	112214596	112214698	.	-	.	ID=g4909.t1.exon5;Parent=g4909.t1;
OY812998.1_Germaria_angustata_genome_assembly,_chromosome:_1	AUGUSTUS	start_codon	112214696	112214698	.	-	0	ID=g4909.t1.start1;Parent=g4909.t1;
OY812998.1_Germaria_angustata_genome_assembly,_chromosome:_1	AUGUSTUS	gene	112215397	112216080	.	+	.	ID=g4910;
OY812998.1_Germaria_angustata_genome_assembly,_chromosome:_1	AUGUSTUS	mRNA	112215397	112216080	1	+	.	ID=g4910.t1;Parent=g4910;
OY812998.1_Germaria_angustata_genome_assembly,_chromosome:_1	AUGUSTUS	start_codon	112215397	112215399	.	+	0	ID=g4910.t1.start1;Parent=g4910.t1;
OY812998.1_Germaria_angustata_genome_assembly,_chromosome:_1	AUGUSTUS	CDS	112215397	112216080	1	+	0	ID=g4910.t1.CDS1;Parent=g4910.t1;
OY812998.1_Germaria_angustata_genome_assembly,_chromosome:_1	AUGUSTUS	exon	112215397	112216080	.	+	.	ID=g4910.t1.exon1;Parent=g4910.t1;
OY812998.1_Germaria_angustata_genome_assembly,_chromosome:_1	AUGUSTUS	stop_codon	112216078	112216080	.	+	0	ID=g4910.t1.stop1;Parent=g4910.t1;
OY812998.1_Germaria_angustata_genome_assembly,_chromosome:_1	AUGUSTUS	gene	112216289	112217349	.	-	.	ID=g4911;
OY812998.1_Germaria_angustata_genome_assembly,_chromosome:_1	AUGUSTUS	mRNA	112216289	112217349	1	-	.	ID=g4911.t1;Parent=g4911;
OY812998.1_Germaria_angustata_genome_assembly,_chromosome:_1	AUGUSTUS	stop_codon	112216289	112216291	.	-	0	ID=g4911.t1.stop1;Parent=g4911.t1;
OY812998.1_Germaria_angustata_genome_assembly,_chromosome:_1	AUGUSTUS	CDS	112216289	112216997	1	-	1	ID=g4911.t1.CDS1;Parent=g4911.t1;
OY812998.1_Germaria_angustata_genome_assembly,_chromosome:_1	AUGUSTUS	exon	112216289	112216997	.	-	.	ID=g4911.t1.exon1;Parent=g4911.t1;
OY812998.1_Germaria_angustata_genome_assembly,_chromosome:_1	AUGUSTUS	intron	112216998	112217056	1	-	.	ID=g4911.t1.intron1;Parent=g4911.t1;
OY812998.1_Germaria_angustata_genome_assembly,_chromosome:_1	AUGUSTUS	CDS	112217057	112217272	1	-	1	ID=g4911.t1.CDS2;Parent=g4911.t1;
OY812998.1_Germaria_angustata_genome_assembly,_chromosome:_1	AUGUSTUS	exon	112217057	112217272	.	-	.	ID=g4911.t1.exon2;Parent=g4911.t1;
OY812998.1_Germaria_angustata_genome_assembly,_chromosome:_1	AUGUSTUS	intron	112217273	112217329	1	-	.	ID=g4911.t1.intron2;Parent=g4911.t1;
OY812998.1_Germaria_angustata_genome_assembly,_chromosome:_1	AUGUSTUS	CDS	112217330	112217349	1	-	0	ID=g4911.t1.CDS3;Parent=g4911.t1;
OY812998.1_Germaria_angustata_genome_assembly,_chromosome:_1	AUGUSTUS	exon	112217330	112217349	.	-	.	ID=g4911.t1.exon3;Parent=g4911.t1;
OY812998.1_Germaria_angustata_genome_assembly,_chromosome:_1	AUGUSTUS	start_codon	112217347	112217349	.	-	0	ID=g4911.t1.start1;Parent=g4911.t1;
OY812998.1_Germaria_angustata_genome_assembly,_chromosome:_1	AUGUSTUS	gene	112218109	112219202	.	+	.	ID=g4912;
OY812998.1_Germaria_angustata_genome_assembly,_chromosome:_1	AUGUSTUS	mRNA	112218109	112219202	1	+	.	ID=g4912.t1;Parent=g4912;
OY812998.1_Germaria_angustata_genome_assembly,_chromosome:_1	AUGUSTUS	start_codon	112218109	112218111	.	+	0	ID=g4912.t1.start1;Parent=g4912.t1;
OY812998.1_Germaria_angustata_genome_assembly,_chromosome:_1	AUGUSTUS	CDS	112218109	112218229	1	+	0	ID=g4912.t1.CDS1;Parent=g4912.t1;
OY812998.1_Germaria_angustata_genome_assembly,_chromosome:_1	AUGUSTUS	exon	112218109	112218229	.	+	.	ID=g4912.t1.exon1;Parent=g4912.t1;
OY812998.1_Germaria_angustata_genome_assembly,_chromosome:_1	AUGUSTUS	intron	112218230	112218300	1	+	.	ID=g4912.t1.intron1;Parent=g4912.t1;
OY812998.1_Germaria_angustata_genome_assembly,_chromosome:_1	AUGUSTUS	CDS	112218301	112218956	1	+	2	ID=g4912.t1.CDS2;Parent=g4912.t1;
OY812998.1_Germaria_angustata_genome_assembly,_chromosome:_1	AUGUSTUS	exon	112218301	112218956	.	+	.	ID=g4912.t1.exon2;Parent=g4912.t1;
OY812998.1_Germaria_angustata_genome_assembly,_chromosome:_1	AUGUSTUS	intron	112218957	112219025	1	+	.	ID=g4912.t1.intron2;Parent=g4912.t1;
OY812998.1_Germaria_angustata_genome_assembly,_chromosome:_1	AUGUSTUS	CDS	112219026	112219202	1	+	0	ID=g4912.t1.CDS3;Parent=g4912.t1;
OY812998.1_Germaria_angustata_genome_assembly,_chromosome:_1	AUGUSTUS	exon	112219026	112219202	.	+	.	ID=g4912.t1.exon3;Parent=g4912.t1;
OY812998.1_Germaria_angustata_genome_assembly,_chromosome:_1	AUGUSTUS	stop_codon	112219200	112219202	.	+	0	ID=g4912.t1.stop1;Parent=g4912.t1;
OY812998.1_Germaria_angustata_genome_assembly,_chromosome:_1	AUGUSTUS	gene	112219278	112221438	.	-	.	ID=g4913;
OY812998.1_Germaria_angustata_genome_assembly,_chromosome:_1	AUGUSTUS	mRNA	112219278	112221438	1	-	.	ID=g4913.t1;Parent=g4913;
OY812998.1_Germaria_angustata_genome_assembly,_chromosome:_1	AUGUSTUS	stop_codon	112219278	112219280	.	-	0	ID=g4913.t1.stop1;Parent=g4913.t1;
OY812998.1_Germaria_angustata_genome_assembly,_chromosome:_1	AUGUSTUS	CDS	112219278	112219605	1	-	1	ID=g4913.t1.CDS1;Parent=g4913.t1;
OY812998.1_Germaria_angustata_genome_assembly,_chromosome:_1	AUGUSTUS	exon	112219278	112219605	.	-	.	ID=g4913.t1.exon1;Parent=g4913.t1;
OY812998.1_Germaria_angustata_genome_assembly,_chromosome:_1	AUGUSTUS	intron	112219606	112219674	1	-	.	ID=g4913.t1.intron1;Parent=g4913.t1;
OY812998.1_Germaria_angustata_genome_assembly,_chromosome:_1	AUGUSTUS	CDS	112219675	112219899	1	-	1	ID=g4913.t1.CDS2;Parent=g4913.t1;
OY812998.1_Germaria_angustata_genome_assembly,_chromosome:_1	AUGUSTUS	exon	112219675	112219899	.	-	.	ID=g4913.t1.exon2;Parent=g4913.t1;
OY812998.1_Germaria_angustata_genome_assembly,_chromosome:_1	AUGUSTUS	intron	112219900	112220222	1	-	.	ID=g4913.t1.intron2;Parent=g4913.t1;
OY812998.1_Germaria_angustata_genome_assembly,_chromosome:_1	AUGUSTUS	CDS	112220223	112221201	1	-	2	ID=g4913.t1.CDS3;Parent=g4913.t1;
OY812998.1_Germaria_angustata_genome_assembly,_chromosome:_1	AUGUSTUS	exon	112220223	112221201	.	-	.	ID=g4913.t1.exon3;Parent=g4913.t1;
OY812998.1_Germaria_angustata_genome_assembly,_chromosome:_1	AUGUSTUS	intron	112221202	112221266	1	-	.	ID=g4913.t1.intron3;Parent=g4913.t1;
OY812998.1_Germaria_angustata_genome_assembly,_chromosome:_1	AUGUSTUS	CDS	112221267	112221438	1	-	0	ID=g4913.t1.CDS4;Parent=g4913.t1;
OY812998.1_Germaria_angustata_genome_assembly,_chromosome:_1	AUGUSTUS	exon	112221267	112221438	.	-	.	ID=g4913.t1.exon4;Parent=g4913.t1;
OY812998.1_Germaria_angustata_genome_assembly,_chromosome:_1	AUGUSTUS	start_codon	112221436	112221438	.	-	0	ID=g4913.t1.start1;Parent=g4913.t1;
OY812998.1_Germaria_angustata_genome_assembly,_chromosome:_1	AUGUSTUS	gene	112224390	112225955	.	-	.	ID=g4914;
OY812998.1_Germaria_angustata_genome_assembly,_chromosome:_1	AUGUSTUS	mRNA	112224390	112225955	1	-	.	ID=g4914.t1;Parent=g4914;
OY812998.1_Germaria_angustata_genome_assembly,_chromosome:_1	AUGUSTUS	stop_codon	112224390	112224392	.	-	0	ID=g4914.t1.stop1;Parent=g4914.t1;
OY812998.1_Germaria_angustata_genome_assembly,_chromosome:_1	AUGUSTUS	CDS	112224390	112225955	1	-	0	ID=g4914.t1.CDS1;Parent=g4914.t1;
OY812998.1_Germaria_angustata_genome_assembly,_chromosome:_1	AUGUSTUS	exon	112224390	112225955	.	-	.	ID=g4914.t1.exon1;Parent=g4914.t1;
OY812998.1_Germaria_angustata_genome_assembly,_chromosome:_1	AUGUSTUS	start_codon	112225953	112225955	.	-	0	ID=g4914.t1.start1;Parent=g4914.t1;
OY812998.1_Germaria_angustata_genome_assembly,_chromosome:_1	AUGUSTUS	gene	112232528	112235384	.	+	.	ID=g4915;
OY812998.1_Germaria_angustata_genome_assembly,_chromosome:_1	AUGUSTUS	mRNA	112232528	112235384	1	+	.	ID=g4915.t1;Parent=g4915;
OY812998.1_Germaria_angustata_genome_assembly,_chromosome:_1	AUGUSTUS	start_codon	112232528	112232530	.	+	0	ID=g4915.t1.start1;Parent=g4915.t1;
OY812998.1_Germaria_angustata_genome_assembly,_chromosome:_1	AUGUSTUS	CDS	112232528	112233017	1	+	0	ID=g4915.t1.CDS1;Parent=g4915.t1;
OY812998.1_Germaria_angustata_genome_assembly,_chromosome:_1	AUGUSTUS	exon	112232528	112233017	.	+	.	ID=g4915.t1.exon1;Parent=g4915.t1;
OY812998.1_Germaria_angustata_genome_assembly,_chromosome:_1	AUGUSTUS	intron	112233018	112233423	1	+	.	ID=g4915.t1.intron1;Parent=g4915.t1;
OY812998.1_Germaria_angustata_genome_assembly,_chromosome:_1	AUGUSTUS	CDS	112233424	112233974	1	+	2	ID=g4915.t1.CDS2;Parent=g4915.t1;
OY812998.1_Germaria_angustata_genome_assembly,_chromosome:_1	AUGUSTUS	exon	112233424	112233974	.	+	.	ID=g4915.t1.exon2;Parent=g4915.t1;
OY812998.1_Germaria_angustata_genome_assembly,_chromosome:_1	AUGUSTUS	intron	112233975	112234036	1	+	.	ID=g4915.t1.intron2;Parent=g4915.t1;
OY812998.1_Germaria_angustata_genome_assembly,_chromosome:_1	AUGUSTUS	CDS	112234037	112234600	1	+	0	ID=g4915.t1.CDS3;Parent=g4915.t1;
OY812998.1_Germaria_angustata_genome_assembly,_chromosome:_1	AUGUSTUS	exon	112234037	112234600	.	+	.	ID=g4915.t1.exon3;Parent=g4915.t1;
OY812998.1_Germaria_angustata_genome_assembly,_chromosome:_1	AUGUSTUS	intron	112234601	112234668	1	+	.	ID=g4915.t1.intron3;Parent=g4915.t1;
OY812998.1_Germaria_angustata_genome_assembly,_chromosome:_1	AUGUSTUS	CDS	112234669	112234836	1	+	0	ID=g4915.t1.CDS4;Parent=g4915.t1;
OY812998.1_Germaria_angustata_genome_assembly,_chromosome:_1	AUGUSTUS	exon	112234669	112234836	.	+	.	ID=g4915.t1.exon4;Parent=g4915.t1;
OY812998.1_Germaria_angustata_genome_assembly,_chromosome:_1	AUGUSTUS	intron	112234837	112235069	1	+	.	ID=g4915.t1.intron4;Parent=g4915.t1;
OY812998.1_Germaria_angustata_genome_assembly,_chromosome:_1	AUGUSTUS	CDS	112235070	112235384	1	+	0	ID=g4915.t1.CDS5;Parent=g4915.t1;
OY812998.1_Germaria_angustata_genome_assembly,_chromosome:_1	AUGUSTUS	exon	112235070	112235384	.	+	.	ID=g4915.t1.exon5;Parent=g4915.t1;
OY812998.1_Germaria_angustata_genome_assembly,_chromosome:_1	AUGUSTUS	stop_codon	112235382	112235384	.	+	0	ID=g4915.t1.stop1;Parent=g4915.t1;
OY812998.1_Germaria_angustata_genome_assembly,_chromosome:_1	AUGUSTUS	gene	112236032	112240588	.	-	.	ID=g4916;
OY812998.1_Germaria_angustata_genome_assembly,_chromosome:_1	AUGUSTUS	mRNA	112236032	112240588	0.61	-	.	ID=g4916.t1;Parent=g4916;
OY812998.1_Germaria_angustata_genome_assembly,_chromosome:_1	AUGUSTUS	stop_codon	112236032	112236034	.	-	0	ID=g4916.t1.stop1;Parent=g4916.t1;
OY812998.1_Germaria_angustata_genome_assembly,_chromosome:_1	AUGUSTUS	CDS	112236032	112236764	1	-	1	ID=g4916.t1.CDS1;Parent=g4916.t1;
OY812998.1_Germaria_angustata_genome_assembly,_chromosome:_1	AUGUSTUS	exon	112236032	112236764	.	-	.	ID=g4916.t1.exon1;Parent=g4916.t1;
OY812998.1_Germaria_angustata_genome_assembly,_chromosome:_1	AUGUSTUS	intron	112236765	112238308	1	-	.	ID=g4916.t1.intron1;Parent=g4916.t1;
OY812998.1_Germaria_angustata_genome_assembly,_chromosome:_1	AUGUSTUS	CDS	112238309	112238926	1	-	1	ID=g4916.t1.CDS2;Parent=g4916.t1;
OY812998.1_Germaria_angustata_genome_assembly,_chromosome:_1	AUGUSTUS	exon	112238309	112238926	.	-	.	ID=g4916.t1.exon2;Parent=g4916.t1;
OY812998.1_Germaria_angustata_genome_assembly,_chromosome:_1	AUGUSTUS	intron	112238927	112239890	1	-	.	ID=g4916.t1.intron2;Parent=g4916.t1;
OY812998.1_Germaria_angustata_genome_assembly,_chromosome:_1	AUGUSTUS	CDS	112239891	112240131	0.61	-	2	ID=g4916.t1.CDS3;Parent=g4916.t1;
OY812998.1_Germaria_angustata_genome_assembly,_chromosome:_1	AUGUSTUS	exon	112239891	112240131	.	-	.	ID=g4916.t1.exon3;Parent=g4916.t1;
OY812998.1_Germaria_angustata_genome_assembly,_chromosome:_1	AUGUSTUS	intron	112240132	112240241	0.61	-	.	ID=g4916.t1.intron3;Parent=g4916.t1;
OY812998.1_Germaria_angustata_genome_assembly,_chromosome:_1	AUGUSTUS	CDS	112240242	112240358	1	-	2	ID=g4916.t1.CDS4;Parent=g4916.t1;
OY812998.1_Germaria_angustata_genome_assembly,_chromosome:_1	AUGUSTUS	exon	112240242	112240358	.	-	.	ID=g4916.t1.exon4;Parent=g4916.t1;
OY812998.1_Germaria_angustata_genome_assembly,_chromosome:_1	AUGUSTUS	intron	112240359	112240473	1	-	.	ID=g4916.t1.intron4;Parent=g4916.t1;
OY812998.1_Germaria_angustata_genome_assembly,_chromosome:_1	AUGUSTUS	CDS	112240474	112240588	1	-	0	ID=g4916.t1.CDS5;Parent=g4916.t1;
OY812998.1_Germaria_angustata_genome_assembly,_chromosome:_1	AUGUSTUS	exon	112240474	112240588	.	-	.	ID=g4916.t1.exon5;Parent=g4916.t1;
OY812998.1_Germaria_angustata_genome_assembly,_chromosome:_1	AUGUSTUS	start_codon	112240586	112240588	.	-	0	ID=g4916.t1.start1;Parent=g4916.t1;
OY812998.1_Germaria_angustata_genome_assembly,_chromosome:_1	AUGUSTUS	gene	112240990	112242156	.	+	.	ID=g4917;
OY812998.1_Germaria_angustata_genome_assembly,_chromosome:_1	AUGUSTUS	mRNA	112240990	112242156	0.78	+	.	ID=g4917.t1;Parent=g4917;
OY812998.1_Germaria_angustata_genome_assembly,_chromosome:_1	AUGUSTUS	start_codon	112240990	112240992	.	+	0	ID=g4917.t1.start1;Parent=g4917.t1;
OY812998.1_Germaria_angustata_genome_assembly,_chromosome:_1	AUGUSTUS	CDS	112240990	112241147	0.78	+	0	ID=g4917.t1.CDS1;Parent=g4917.t1;
OY812998.1_Germaria_angustata_genome_assembly,_chromosome:_1	AUGUSTUS	exon	112240990	112241147	.	+	.	ID=g4917.t1.exon1;Parent=g4917.t1;
OY812998.1_Germaria_angustata_genome_assembly,_chromosome:_1	AUGUSTUS	intron	112241148	112241199	1	+	.	ID=g4917.t1.intron1;Parent=g4917.t1;
OY812998.1_Germaria_angustata_genome_assembly,_chromosome:_1	AUGUSTUS	CDS	112241200	112241434	1	+	1	ID=g4917.t1.CDS2;Parent=g4917.t1;
OY812998.1_Germaria_angustata_genome_assembly,_chromosome:_1	AUGUSTUS	exon	112241200	112241434	.	+	.	ID=g4917.t1.exon2;Parent=g4917.t1;
OY812998.1_Germaria_angustata_genome_assembly,_chromosome:_1	AUGUSTUS	intron	112241435	112241490	1	+	.	ID=g4917.t1.intron2;Parent=g4917.t1;
OY812998.1_Germaria_angustata_genome_assembly,_chromosome:_1	AUGUSTUS	CDS	112241491	112242156	1	+	0	ID=g4917.t1.CDS3;Parent=g4917.t1;
OY812998.1_Germaria_angustata_genome_assembly,_chromosome:_1	AUGUSTUS	exon	112241491	112242156	.	+	.	ID=g4917.t1.exon3;Parent=g4917.t1;
OY812998.1_Germaria_angustata_genome_assembly,_chromosome:_1	AUGUSTUS	stop_codon	112242154	112242156	.	+	0	ID=g4917.t1.stop1;Parent=g4917.t1;
OY812998.1_Germaria_angustata_genome_assembly,_chromosome:_1	AUGUSTUS	mRNA	112241032	112242156	1	+	.	ID=g4917.t2;Parent=g4917;
OY812998.1_Germaria_angustata_genome_assembly,_chromosome:_1	AUGUSTUS	start_codon	112241032	112241034	.	+	0	ID=g4917.t2.start1;Parent=g4917.t2;
OY812998.1_Germaria_angustata_genome_assembly,_chromosome:_1	AUGUSTUS	CDS	112241032	112241147	1	+	0	ID=g4917.t2.CDS1;Parent=g4917.t2;
OY812998.1_Germaria_angustata_genome_assembly,_chromosome:_1	AUGUSTUS	exon	112241032	112241147	.	+	.	ID=g4917.t2.exon1;Parent=g4917.t2;
OY812998.1_Germaria_angustata_genome_assembly,_chromosome:_1	AUGUSTUS	intron	112241148	112241199	1	+	.	ID=g4917.t2.intron1;Parent=g4917.t2;
OY812998.1_Germaria_angustata_genome_assembly,_chromosome:_1	AUGUSTUS	CDS	112241200	112241434	1	+	1	ID=g4917.t2.CDS2;Parent=g4917.t2;
OY812998.1_Germaria_angustata_genome_assembly,_chromosome:_1	AUGUSTUS	exon	112241200	112241434	.	+	.	ID=g4917.t2.exon2;Parent=g4917.t2;
OY812998.1_Germaria_angustata_genome_assembly,_chromosome:_1	AUGUSTUS	intron	112241435	112241490	1	+	.	ID=g4917.t2.intron2;Parent=g4917.t2;
OY812998.1_Germaria_angustata_genome_assembly,_chromosome:_1	AUGUSTUS	CDS	112241491	112242156	1	+	0	ID=g4917.t2.CDS3;Parent=g4917.t2;
OY812998.1_Germaria_angustata_genome_assembly,_chromosome:_1	AUGUSTUS	exon	112241491	112242156	.	+	.	ID=g4917.t2.exon3;Parent=g4917.t2;
OY812998.1_Germaria_angustata_genome_assembly,_chromosome:_1	AUGUSTUS	stop_codon	112242154	112242156	.	+	0	ID=g4917.t2.stop1;Parent=g4917.t2;
OY812998.1_Germaria_angustata_genome_assembly,_chromosome:_1	AUGUSTUS	gene	112242357	112242983	.	-	.	ID=g4918;
OY812998.1_Germaria_angustata_genome_assembly,_chromosome:_1	AUGUSTUS	mRNA	112242357	112242983	1	-	.	ID=g4918.t1;Parent=g4918;
OY812998.1_Germaria_angustata_genome_assembly,_chromosome:_1	AUGUSTUS	stop_codon	112242357	112242359	.	-	0	ID=g4918.t1.stop1;Parent=g4918.t1;
OY812998.1_Germaria_angustata_genome_assembly,_chromosome:_1	AUGUSTUS	CDS	112242357	112242766	1	-	2	ID=g4918.t1.CDS1;Parent=g4918.t1;
OY812998.1_Germaria_angustata_genome_assembly,_chromosome:_1	AUGUSTUS	exon	112242357	112242766	.	-	.	ID=g4918.t1.exon1;Parent=g4918.t1;
OY812998.1_Germaria_angustata_genome_assembly,_chromosome:_1	AUGUSTUS	intron	112242767	112242829	1	-	.	ID=g4918.t1.intron1;Parent=g4918.t1;
OY812998.1_Germaria_angustata_genome_assembly,_chromosome:_1	AUGUSTUS	CDS	112242830	112242983	1	-	0	ID=g4918.t1.CDS2;Parent=g4918.t1;
OY812998.1_Germaria_angustata_genome_assembly,_chromosome:_1	AUGUSTUS	exon	112242830	112242983	.	-	.	ID=g4918.t1.exon2;Parent=g4918.t1;
OY812998.1_Germaria_angustata_genome_assembly,_chromosome:_1	AUGUSTUS	start_codon	112242981	112242983	.	-	0	ID=g4918.t1.start1;Parent=g4918.t1;
OY812998.1_Germaria_angustata_genome_assembly,_chromosome:_1	AUGUSTUS	gene	112243899	112245586	.	+	.	ID=g4919;
OY812998.1_Germaria_angustata_genome_assembly,_chromosome:_1	AUGUSTUS	mRNA	112243899	112245586	1	+	.	ID=g4919.t1;Parent=g4919;
OY812998.1_Germaria_angustata_genome_assembly,_chromosome:_1	AUGUSTUS	start_codon	112243899	112243901	.	+	0	ID=g4919.t1.start1;Parent=g4919.t1;
OY812998.1_Germaria_angustata_genome_assembly,_chromosome:_1	AUGUSTUS	CDS	112243899	112245461	1	+	0	ID=g4919.t1.CDS1;Parent=g4919.t1;
OY812998.1_Germaria_angustata_genome_assembly,_chromosome:_1	AUGUSTUS	exon	112243899	112245461	.	+	.	ID=g4919.t1.exon1;Parent=g4919.t1;
OY812998.1_Germaria_angustata_genome_assembly,_chromosome:_1	AUGUSTUS	intron	112245462	112245517	1	+	.	ID=g4919.t1.intron1;Parent=g4919.t1;
OY812998.1_Germaria_angustata_genome_assembly,_chromosome:_1	AUGUSTUS	CDS	112245518	112245586	1	+	0	ID=g4919.t1.CDS2;Parent=g4919.t1;
OY812998.1_Germaria_angustata_genome_assembly,_chromosome:_1	AUGUSTUS	exon	112245518	112245586	.	+	.	ID=g4919.t1.exon2;Parent=g4919.t1;
OY812998.1_Germaria_angustata_genome_assembly,_chromosome:_1	AUGUSTUS	stop_codon	112245584	112245586	.	+	0	ID=g4919.t1.stop1;Parent=g4919.t1;
OY812998.1_Germaria_angustata_genome_assembly,_chromosome:_1	AUGUSTUS	gene	112248497	112249957	.	+	.	ID=g4920;
OY812998.1_Germaria_angustata_genome_assembly,_chromosome:_1	AUGUSTUS	mRNA	112248497	112248923	0.99	+	.	ID=g4920.t1;Parent=g4920;
OY812998.1_Germaria_angustata_genome_assembly,_chromosome:_1	AUGUSTUS	start_codon	112248497	112248499	.	+	0	ID=g4920.t1.start1;Parent=g4920.t1;
OY812998.1_Germaria_angustata_genome_assembly,_chromosome:_1	AUGUSTUS	CDS	112248497	112248621	0.99	+	0	ID=g4920.t1.CDS1;Parent=g4920.t1;
OY812998.1_Germaria_angustata_genome_assembly,_chromosome:_1	AUGUSTUS	exon	112248497	112248621	.	+	.	ID=g4920.t1.exon1;Parent=g4920.t1;
OY812998.1_Germaria_angustata_genome_assembly,_chromosome:_1	AUGUSTUS	intron	112248622	112248685	0.99	+	.	ID=g4920.t1.intron1;Parent=g4920.t1;
OY812998.1_Germaria_angustata_genome_assembly,_chromosome:_1	AUGUSTUS	CDS	112248686	112248923	0.99	+	1	ID=g4920.t1.CDS2;Parent=g4920.t1;
OY812998.1_Germaria_angustata_genome_assembly,_chromosome:_1	AUGUSTUS	exon	112248686	112248923	.	+	.	ID=g4920.t1.exon2;Parent=g4920.t1;
OY812998.1_Germaria_angustata_genome_assembly,_chromosome:_1	AUGUSTUS	stop_codon	112248921	112248923	.	+	0	ID=g4920.t1.stop1;Parent=g4920.t1;
OY812998.1_Germaria_angustata_genome_assembly,_chromosome:_1	AUGUSTUS	mRNA	112248497	112249957	0.77	+	.	ID=g4920.t2;Parent=g4920;
OY812998.1_Germaria_angustata_genome_assembly,_chromosome:_1	AUGUSTUS	start_codon	112248497	112248499	.	+	0	ID=g4920.t2.start1;Parent=g4920.t2;
OY812998.1_Germaria_angustata_genome_assembly,_chromosome:_1	AUGUSTUS	CDS	112248497	112248621	0.98	+	0	ID=g4920.t2.CDS1;Parent=g4920.t2;
OY812998.1_Germaria_angustata_genome_assembly,_chromosome:_1	AUGUSTUS	exon	112248497	112248621	.	+	.	ID=g4920.t2.exon1;Parent=g4920.t2;
OY812998.1_Germaria_angustata_genome_assembly,_chromosome:_1	AUGUSTUS	intron	112248622	112248685	0.98	+	.	ID=g4920.t2.intron1;Parent=g4920.t2;
OY812998.1_Germaria_angustata_genome_assembly,_chromosome:_1	AUGUSTUS	CDS	112248686	112248846	0.77	+	1	ID=g4920.t2.CDS2;Parent=g4920.t2;
OY812998.1_Germaria_angustata_genome_assembly,_chromosome:_1	AUGUSTUS	exon	112248686	112248846	.	+	.	ID=g4920.t2.exon2;Parent=g4920.t2;
OY812998.1_Germaria_angustata_genome_assembly,_chromosome:_1	AUGUSTUS	intron	112248847	112249835	0.78	+	.	ID=g4920.t2.intron2;Parent=g4920.t2;
OY812998.1_Germaria_angustata_genome_assembly,_chromosome:_1	AUGUSTUS	CDS	112249836	112249957	0.84	+	2	ID=g4920.t2.CDS3;Parent=g4920.t2;
OY812998.1_Germaria_angustata_genome_assembly,_chromosome:_1	AUGUSTUS	exon	112249836	112249957	.	+	.	ID=g4920.t2.exon3;Parent=g4920.t2;
OY812998.1_Germaria_angustata_genome_assembly,_chromosome:_1	AUGUSTUS	stop_codon	112249955	112249957	.	+	0	ID=g4920.t2.stop1;Parent=g4920.t2;
OY812998.1_Germaria_angustata_genome_assembly,_chromosome:_1	AUGUSTUS	gene	112257592	112273021	.	-	.	ID=g4921;
OY812998.1_Germaria_angustata_genome_assembly,_chromosome:_1	AUGUSTUS	mRNA	112257592	112273021	1	-	.	ID=g4921.t1;Parent=g4921;
OY812998.1_Germaria_angustata_genome_assembly,_chromosome:_1	AUGUSTUS	stop_codon	112257592	112257594	.	-	0	ID=g4921.t1.stop1;Parent=g4921.t1;
OY812998.1_Germaria_angustata_genome_assembly,_chromosome:_1	AUGUSTUS	CDS	112257592	112259076	1	-	0	ID=g4921.t1.CDS1;Parent=g4921.t1;
OY812998.1_Germaria_angustata_genome_assembly,_chromosome:_1	AUGUSTUS	exon	112257592	112259076	.	-	.	ID=g4921.t1.exon1;Parent=g4921.t1;
OY812998.1_Germaria_angustata_genome_assembly,_chromosome:_1	AUGUSTUS	intron	112259077	112260256	1	-	.	ID=g4921.t1.intron1;Parent=g4921.t1;
OY812998.1_Germaria_angustata_genome_assembly,_chromosome:_1	AUGUSTUS	CDS	112260257	112262354	1	-	1	ID=g4921.t1.CDS2;Parent=g4921.t1;
OY812998.1_Germaria_angustata_genome_assembly,_chromosome:_1	AUGUSTUS	exon	112260257	112262354	.	-	.	ID=g4921.t1.exon2;Parent=g4921.t1;
OY812998.1_Germaria_angustata_genome_assembly,_chromosome:_1	AUGUSTUS	intron	112262355	112263004	1	-	.	ID=g4921.t1.intron2;Parent=g4921.t1;
OY812998.1_Germaria_angustata_genome_assembly,_chromosome:_1	AUGUSTUS	CDS	112263005	112263165	1	-	0	ID=g4921.t1.CDS3;Parent=g4921.t1;
OY812998.1_Germaria_angustata_genome_assembly,_chromosome:_1	AUGUSTUS	exon	112263005	112263165	.	-	.	ID=g4921.t1.exon3;Parent=g4921.t1;
OY812998.1_Germaria_angustata_genome_assembly,_chromosome:_1	AUGUSTUS	intron	112263166	112272961	1	-	.	ID=g4921.t1.intron3;Parent=g4921.t1;
OY812998.1_Germaria_angustata_genome_assembly,_chromosome:_1	AUGUSTUS	CDS	112272962	112273021	1	-	0	ID=g4921.t1.CDS4;Parent=g4921.t1;
OY812998.1_Germaria_angustata_genome_assembly,_chromosome:_1	AUGUSTUS	exon	112272962	112273021	.	-	.	ID=g4921.t1.exon4;Parent=g4921.t1;
OY812998.1_Germaria_angustata_genome_assembly,_chromosome:_1	AUGUSTUS	start_codon	112273019	112273021	.	-	0	ID=g4921.t1.start1;Parent=g4921.t1;
OY812998.1_Germaria_angustata_genome_assembly,_chromosome:_1	AUGUSTUS	gene	112282347	112284430	.	-	.	ID=g4922;
OY812998.1_Germaria_angustata_genome_assembly,_chromosome:_1	AUGUSTUS	mRNA	112282347	112284430	0.99	-	.	ID=g4922.t1;Parent=g4922;
OY812998.1_Germaria_angustata_genome_assembly,_chromosome:_1	AUGUSTUS	stop_codon	112282347	112282349	.	-	0	ID=g4922.t1.stop1;Parent=g4922.t1;
OY812998.1_Germaria_angustata_genome_assembly,_chromosome:_1	AUGUSTUS	CDS	112282347	112282908	1	-	1	ID=g4922.t1.CDS1;Parent=g4922.t1;
OY812998.1_Germaria_angustata_genome_assembly,_chromosome:_1	AUGUSTUS	exon	112282347	112282908	.	-	.	ID=g4922.t1.exon1;Parent=g4922.t1;
OY812998.1_Germaria_angustata_genome_assembly,_chromosome:_1	AUGUSTUS	intron	112282909	112284072	1	-	.	ID=g4922.t1.intron1;Parent=g4922.t1;
OY812998.1_Germaria_angustata_genome_assembly,_chromosome:_1	AUGUSTUS	CDS	112284073	112284351	0.99	-	1	ID=g4922.t1.CDS2;Parent=g4922.t1;
OY812998.1_Germaria_angustata_genome_assembly,_chromosome:_1	AUGUSTUS	exon	112284073	112284351	.	-	.	ID=g4922.t1.exon2;Parent=g4922.t1;
OY812998.1_Germaria_angustata_genome_assembly,_chromosome:_1	AUGUSTUS	intron	112284352	112284419	0.99	-	.	ID=g4922.t1.intron2;Parent=g4922.t1;
OY812998.1_Germaria_angustata_genome_assembly,_chromosome:_1	AUGUSTUS	CDS	112284420	112284430	0.99	-	0	ID=g4922.t1.CDS3;Parent=g4922.t1;
OY812998.1_Germaria_angustata_genome_assembly,_chromosome:_1	AUGUSTUS	exon	112284420	112284430	.	-	.	ID=g4922.t1.exon3;Parent=g4922.t1;
OY812998.1_Germaria_angustata_genome_assembly,_chromosome:_1	AUGUSTUS	start_codon	112284428	112284430	.	-	0	ID=g4922.t1.start1;Parent=g4922.t1;
OY812998.1_Germaria_angustata_genome_assembly,_chromosome:_1	AUGUSTUS	gene	112295681	112299953	.	+	.	ID=g4923;
OY812998.1_Germaria_angustata_genome_assembly,_chromosome:_1	AUGUSTUS	mRNA	112295681	112299953	1	+	.	ID=g4923.t1;Parent=g4923;
OY812998.1_Germaria_angustata_genome_assembly,_chromosome:_1	AUGUSTUS	start_codon	112295681	112295683	.	+	0	ID=g4923.t1.start1;Parent=g4923.t1;
OY812998.1_Germaria_angustata_genome_assembly,_chromosome:_1	AUGUSTUS	CDS	112295681	112296565	1	+	0	ID=g4923.t1.CDS1;Parent=g4923.t1;
OY812998.1_Germaria_angustata_genome_assembly,_chromosome:_1	AUGUSTUS	exon	112295681	112296565	.	+	.	ID=g4923.t1.exon1;Parent=g4923.t1;
OY812998.1_Germaria_angustata_genome_assembly,_chromosome:_1	AUGUSTUS	intron	112296566	112297850	1	+	.	ID=g4923.t1.intron1;Parent=g4923.t1;
OY812998.1_Germaria_angustata_genome_assembly,_chromosome:_1	AUGUSTUS	CDS	112297851	112299953	1	+	0	ID=g4923.t1.CDS2;Parent=g4923.t1;
OY812998.1_Germaria_angustata_genome_assembly,_chromosome:_1	AUGUSTUS	exon	112297851	112299953	.	+	.	ID=g4923.t1.exon2;Parent=g4923.t1;
OY812998.1_Germaria_angustata_genome_assembly,_chromosome:_1	AUGUSTUS	stop_codon	112299951	112299953	.	+	0	ID=g4923.t1.stop1;Parent=g4923.t1;
OY812998.1_Germaria_angustata_genome_assembly,_chromosome:_1	AUGUSTUS	gene	112302517	112303536	.	+	.	ID=g4924;
OY812998.1_Germaria_angustata_genome_assembly,_chromosome:_1	AUGUSTUS	mRNA	112302517	112303536	1	+	.	ID=g4924.t1;Parent=g4924;
OY812998.1_Germaria_angustata_genome_assembly,_chromosome:_1	AUGUSTUS	start_codon	112302517	112302519	.	+	0	ID=g4924.t1.start1;Parent=g4924.t1;
OY812998.1_Germaria_angustata_genome_assembly,_chromosome:_1	AUGUSTUS	CDS	112302517	112303297	1	+	0	ID=g4924.t1.CDS1;Parent=g4924.t1;
OY812998.1_Germaria_angustata_genome_assembly,_chromosome:_1	AUGUSTUS	exon	112302517	112303297	.	+	.	ID=g4924.t1.exon1;Parent=g4924.t1;
OY812998.1_Germaria_angustata_genome_assembly,_chromosome:_1	AUGUSTUS	intron	112303298	112303414	1	+	.	ID=g4924.t1.intron1;Parent=g4924.t1;
OY812998.1_Germaria_angustata_genome_assembly,_chromosome:_1	AUGUSTUS	CDS	112303415	112303536	1	+	2	ID=g4924.t1.CDS2;Parent=g4924.t1;
OY812998.1_Germaria_angustata_genome_assembly,_chromosome:_1	AUGUSTUS	exon	112303415	112303536	.	+	.	ID=g4924.t1.exon2;Parent=g4924.t1;
OY812998.1_Germaria_angustata_genome_assembly,_chromosome:_1	AUGUSTUS	stop_codon	112303534	112303536	.	+	0	ID=g4924.t1.stop1;Parent=g4924.t1;
OY812998.1_Germaria_angustata_genome_assembly,_chromosome:_1	AUGUSTUS	gene	112310229	112320347	.	+	.	ID=g4925;
OY812998.1_Germaria_angustata_genome_assembly,_chromosome:_1	AUGUSTUS	mRNA	112310229	112320347	1	+	.	ID=g4925.t1;Parent=g4925;
OY812998.1_Germaria_angustata_genome_assembly,_chromosome:_1	AUGUSTUS	start_codon	112310229	112310231	.	+	0	ID=g4925.t1.start1;Parent=g4925.t1;
OY812998.1_Germaria_angustata_genome_assembly,_chromosome:_1	AUGUSTUS	CDS	112310229	112311378	1	+	0	ID=g4925.t1.CDS1;Parent=g4925.t1;
OY812998.1_Germaria_angustata_genome_assembly,_chromosome:_1	AUGUSTUS	exon	112310229	112311378	.	+	.	ID=g4925.t1.exon1;Parent=g4925.t1;
OY812998.1_Germaria_angustata_genome_assembly,_chromosome:_1	AUGUSTUS	intron	112311379	112314339	1	+	.	ID=g4925.t1.intron1;Parent=g4925.t1;
OY812998.1_Germaria_angustata_genome_assembly,_chromosome:_1	AUGUSTUS	CDS	112314340	112315603	1	+	2	ID=g4925.t1.CDS2;Parent=g4925.t1;
OY812998.1_Germaria_angustata_genome_assembly,_chromosome:_1	AUGUSTUS	exon	112314340	112315603	.	+	.	ID=g4925.t1.exon2;Parent=g4925.t1;
OY812998.1_Germaria_angustata_genome_assembly,_chromosome:_1	AUGUSTUS	intron	112315604	112315667	1	+	.	ID=g4925.t1.intron2;Parent=g4925.t1;
OY812998.1_Germaria_angustata_genome_assembly,_chromosome:_1	AUGUSTUS	CDS	112315668	112315979	1	+	1	ID=g4925.t1.CDS3;Parent=g4925.t1;
OY812998.1_Germaria_angustata_genome_assembly,_chromosome:_1	AUGUSTUS	exon	112315668	112315979	.	+	.	ID=g4925.t1.exon3;Parent=g4925.t1;
OY812998.1_Germaria_angustata_genome_assembly,_chromosome:_1	AUGUSTUS	intron	112315980	112316050	1	+	.	ID=g4925.t1.intron3;Parent=g4925.t1;
OY812998.1_Germaria_angustata_genome_assembly,_chromosome:_1	AUGUSTUS	CDS	112316051	112316211	1	+	1	ID=g4925.t1.CDS4;Parent=g4925.t1;
OY812998.1_Germaria_angustata_genome_assembly,_chromosome:_1	AUGUSTUS	exon	112316051	112316211	.	+	.	ID=g4925.t1.exon4;Parent=g4925.t1;
OY812998.1_Germaria_angustata_genome_assembly,_chromosome:_1	AUGUSTUS	intron	112316212	112316271	1	+	.	ID=g4925.t1.intron4;Parent=g4925.t1;
OY812998.1_Germaria_angustata_genome_assembly,_chromosome:_1	AUGUSTUS	CDS	112316272	112316682	1	+	2	ID=g4925.t1.CDS5;Parent=g4925.t1;
OY812998.1_Germaria_angustata_genome_assembly,_chromosome:_1	AUGUSTUS	exon	112316272	112316682	.	+	.	ID=g4925.t1.exon5;Parent=g4925.t1;
OY812998.1_Germaria_angustata_genome_assembly,_chromosome:_1	AUGUSTUS	intron	112316683	112316865	1	+	.	ID=g4925.t1.intron5;Parent=g4925.t1;
OY812998.1_Germaria_angustata_genome_assembly,_chromosome:_1	AUGUSTUS	CDS	112316866	112317349	1	+	2	ID=g4925.t1.CDS6;Parent=g4925.t1;
OY812998.1_Germaria_angustata_genome_assembly,_chromosome:_1	AUGUSTUS	exon	112316866	112317349	.	+	.	ID=g4925.t1.exon6;Parent=g4925.t1;
OY812998.1_Germaria_angustata_genome_assembly,_chromosome:_1	AUGUSTUS	intron	112317350	112318236	1	+	.	ID=g4925.t1.intron6;Parent=g4925.t1;
OY812998.1_Germaria_angustata_genome_assembly,_chromosome:_1	AUGUSTUS	CDS	112318237	112318353	1	+	1	ID=g4925.t1.CDS7;Parent=g4925.t1;
OY812998.1_Germaria_angustata_genome_assembly,_chromosome:_1	AUGUSTUS	exon	112318237	112318353	.	+	.	ID=g4925.t1.exon7;Parent=g4925.t1;
OY812998.1_Germaria_angustata_genome_assembly,_chromosome:_1	AUGUSTUS	intron	112318354	112318413	1	+	.	ID=g4925.t1.intron7;Parent=g4925.t1;
OY812998.1_Germaria_angustata_genome_assembly,_chromosome:_1	AUGUSTUS	CDS	112318414	112319227	1	+	1	ID=g4925.t1.CDS8;Parent=g4925.t1;
OY812998.1_Germaria_angustata_genome_assembly,_chromosome:_1	AUGUSTUS	exon	112318414	112319227	.	+	.	ID=g4925.t1.exon8;Parent=g4925.t1;
OY812998.1_Germaria_angustata_genome_assembly,_chromosome:_1	AUGUSTUS	intron	112319228	112319290	1	+	.	ID=g4925.t1.intron8;Parent=g4925.t1;
OY812998.1_Germaria_angustata_genome_assembly,_chromosome:_1	AUGUSTUS	CDS	112319291	112319366	1	+	0	ID=g4925.t1.CDS9;Parent=g4925.t1;
OY812998.1_Germaria_angustata_genome_assembly,_chromosome:_1	AUGUSTUS	exon	112319291	112319366	.	+	.	ID=g4925.t1.exon9;Parent=g4925.t1;
OY812998.1_Germaria_angustata_genome_assembly,_chromosome:_1	AUGUSTUS	intron	112319367	112319426	1	+	.	ID=g4925.t1.intron9;Parent=g4925.t1;
OY812998.1_Germaria_angustata_genome_assembly,_chromosome:_1	AUGUSTUS	CDS	112319427	112319551	1	+	2	ID=g4925.t1.CDS10;Parent=g4925.t1;
OY812998.1_Germaria_angustata_genome_assembly,_chromosome:_1	AUGUSTUS	exon	112319427	112319551	.	+	.	ID=g4925.t1.exon10;Parent=g4925.t1;
OY812998.1_Germaria_angustata_genome_assembly,_chromosome:_1	AUGUSTUS	intron	112319552	112319705	1	+	.	ID=g4925.t1.intron10;Parent=g4925.t1;
OY812998.1_Germaria_angustata_genome_assembly,_chromosome:_1	AUGUSTUS	CDS	112319706	112320347	1	+	0	ID=g4925.t1.CDS11;Parent=g4925.t1;
OY812998.1_Germaria_angustata_genome_assembly,_chromosome:_1	AUGUSTUS	exon	112319706	112320347	.	+	.	ID=g4925.t1.exon11;Parent=g4925.t1;
OY812998.1_Germaria_angustata_genome_assembly,_chromosome:_1	AUGUSTUS	stop_codon	112320345	112320347	.	+	0	ID=g4925.t1.stop1;Parent=g4925.t1;
OY812998.1_Germaria_angustata_genome_assembly,_chromosome:_1	AUGUSTUS	gene	112323339	112326615	.	-	.	ID=g4926;
OY812998.1_Germaria_angustata_genome_assembly,_chromosome:_1	AUGUSTUS	mRNA	112323339	112326615	1	-	.	ID=g4926.t1;Parent=g4926;
OY812998.1_Germaria_angustata_genome_assembly,_chromosome:_1	AUGUSTUS	stop_codon	112323339	112323341	.	-	0	ID=g4926.t1.stop1;Parent=g4926.t1;
OY812998.1_Germaria_angustata_genome_assembly,_chromosome:_1	AUGUSTUS	CDS	112323339	112323534	1	-	1	ID=g4926.t1.CDS1;Parent=g4926.t1;
OY812998.1_Germaria_angustata_genome_assembly,_chromosome:_1	AUGUSTUS	exon	112323339	112323534	.	-	.	ID=g4926.t1.exon1;Parent=g4926.t1;
OY812998.1_Germaria_angustata_genome_assembly,_chromosome:_1	AUGUSTUS	intron	112323535	112323865	1	-	.	ID=g4926.t1.intron1;Parent=g4926.t1;
OY812998.1_Germaria_angustata_genome_assembly,_chromosome:_1	AUGUSTUS	CDS	112323866	112324451	1	-	2	ID=g4926.t1.CDS2;Parent=g4926.t1;
OY812998.1_Germaria_angustata_genome_assembly,_chromosome:_1	AUGUSTUS	exon	112323866	112324451	.	-	.	ID=g4926.t1.exon2;Parent=g4926.t1;
OY812998.1_Germaria_angustata_genome_assembly,_chromosome:_1	AUGUSTUS	intron	112324452	112325546	1	-	.	ID=g4926.t1.intron2;Parent=g4926.t1;
OY812998.1_Germaria_angustata_genome_assembly,_chromosome:_1	AUGUSTUS	CDS	112325547	112326615	1	-	0	ID=g4926.t1.CDS3;Parent=g4926.t1;
OY812998.1_Germaria_angustata_genome_assembly,_chromosome:_1	AUGUSTUS	exon	112325547	112326615	.	-	.	ID=g4926.t1.exon3;Parent=g4926.t1;
OY812998.1_Germaria_angustata_genome_assembly,_chromosome:_1	AUGUSTUS	start_codon	112326613	112326615	.	-	0	ID=g4926.t1.start1;Parent=g4926.t1;
OY812998.1_Germaria_angustata_genome_assembly,_chromosome:_1	AUGUSTUS	gene	112331616	112333325	.	+	.	ID=g4927;
OY812998.1_Germaria_angustata_genome_assembly,_chromosome:_1	AUGUSTUS	mRNA	112331616	112333325	1	+	.	ID=g4927.t1;Parent=g4927;
OY812998.1_Germaria_angustata_genome_assembly,_chromosome:_1	AUGUSTUS	start_codon	112331616	112331618	.	+	0	ID=g4927.t1.start1;Parent=g4927.t1;
OY812998.1_Germaria_angustata_genome_assembly,_chromosome:_1	AUGUSTUS	CDS	112331616	112333325	1	+	0	ID=g4927.t1.CDS1;Parent=g4927.t1;
OY812998.1_Germaria_angustata_genome_assembly,_chromosome:_1	AUGUSTUS	exon	112331616	112333325	.	+	.	ID=g4927.t1.exon1;Parent=g4927.t1;
OY812998.1_Germaria_angustata_genome_assembly,_chromosome:_1	AUGUSTUS	stop_codon	112333323	112333325	.	+	0	ID=g4927.t1.stop1;Parent=g4927.t1;
OY812998.1_Germaria_angustata_genome_assembly,_chromosome:_1	AUGUSTUS	gene	112342589	112343635	.	-	.	ID=g4928;
OY812998.1_Germaria_angustata_genome_assembly,_chromosome:_1	AUGUSTUS	mRNA	112342589	112343635	0.97	-	.	ID=g4928.t1;Parent=g4928;
OY812998.1_Germaria_angustata_genome_assembly,_chromosome:_1	AUGUSTUS	stop_codon	112342589	112342591	.	-	0	ID=g4928.t1.stop1;Parent=g4928.t1;
OY812998.1_Germaria_angustata_genome_assembly,_chromosome:_1	AUGUSTUS	CDS	112342589	112343635	0.97	-	0	ID=g4928.t1.CDS1;Parent=g4928.t1;
OY812998.1_Germaria_angustata_genome_assembly,_chromosome:_1	AUGUSTUS	exon	112342589	112343635	.	-	.	ID=g4928.t1.exon1;Parent=g4928.t1;
OY812998.1_Germaria_angustata_genome_assembly,_chromosome:_1	AUGUSTUS	start_codon	112343633	112343635	.	-	0	ID=g4928.t1.start1;Parent=g4928.t1;
OY812998.1_Germaria_angustata_genome_assembly,_chromosome:_1	AUGUSTUS	gene	112343946	112344513	.	+	.	ID=g4929;
OY812998.1_Germaria_angustata_genome_assembly,_chromosome:_1	AUGUSTUS	mRNA	112343946	112344513	0.96	+	.	ID=g4929.t1;Parent=g4929;
OY812998.1_Germaria_angustata_genome_assembly,_chromosome:_1	AUGUSTUS	start_codon	112343946	112343948	.	+	0	ID=g4929.t1.start1;Parent=g4929.t1;
OY812998.1_Germaria_angustata_genome_assembly,_chromosome:_1	AUGUSTUS	CDS	112343946	112344027	0.99	+	0	ID=g4929.t1.CDS1;Parent=g4929.t1;
OY812998.1_Germaria_angustata_genome_assembly,_chromosome:_1	AUGUSTUS	exon	112343946	112344027	.	+	.	ID=g4929.t1.exon1;Parent=g4929.t1;
OY812998.1_Germaria_angustata_genome_assembly,_chromosome:_1	AUGUSTUS	intron	112344028	112344100	0.99	+	.	ID=g4929.t1.intron1;Parent=g4929.t1;
OY812998.1_Germaria_angustata_genome_assembly,_chromosome:_1	AUGUSTUS	CDS	112344101	112344513	0.96	+	2	ID=g4929.t1.CDS2;Parent=g4929.t1;
OY812998.1_Germaria_angustata_genome_assembly,_chromosome:_1	AUGUSTUS	exon	112344101	112344513	.	+	.	ID=g4929.t1.exon2;Parent=g4929.t1;
OY812998.1_Germaria_angustata_genome_assembly,_chromosome:_1	AUGUSTUS	stop_codon	112344511	112344513	.	+	0	ID=g4929.t1.stop1;Parent=g4929.t1;
OY812998.1_Germaria_angustata_genome_assembly,_chromosome:_1	AUGUSTUS	gene	112344898	112345944	.	+	.	ID=g4930;
OY812998.1_Germaria_angustata_genome_assembly,_chromosome:_1	AUGUSTUS	mRNA	112344898	112345944	0.94	+	.	ID=g4930.t1;Parent=g4930;
OY812998.1_Germaria_angustata_genome_assembly,_chromosome:_1	AUGUSTUS	start_codon	112344898	112344900	.	+	0	ID=g4930.t1.start1;Parent=g4930.t1;
OY812998.1_Germaria_angustata_genome_assembly,_chromosome:_1	AUGUSTUS	CDS	112344898	112345944	0.94	+	0	ID=g4930.t1.CDS1;Parent=g4930.t1;
OY812998.1_Germaria_angustata_genome_assembly,_chromosome:_1	AUGUSTUS	exon	112344898	112345944	.	+	.	ID=g4930.t1.exon1;Parent=g4930.t1;
OY812998.1_Germaria_angustata_genome_assembly,_chromosome:_1	AUGUSTUS	stop_codon	112345942	112345944	.	+	0	ID=g4930.t1.stop1;Parent=g4930.t1;
OY812998.1_Germaria_angustata_genome_assembly,_chromosome:_1	AUGUSTUS	gene	112355356	112357154	.	-	.	ID=g4931;
OY812998.1_Germaria_angustata_genome_assembly,_chromosome:_1	AUGUSTUS	mRNA	112355356	112357154	1	-	.	ID=g4931.t1;Parent=g4931;
OY812998.1_Germaria_angustata_genome_assembly,_chromosome:_1	AUGUSTUS	stop_codon	112355356	112355358	.	-	0	ID=g4931.t1.stop1;Parent=g4931.t1;
OY812998.1_Germaria_angustata_genome_assembly,_chromosome:_1	AUGUSTUS	CDS	112355356	112356459	1	-	0	ID=g4931.t1.CDS1;Parent=g4931.t1;
OY812998.1_Germaria_angustata_genome_assembly,_chromosome:_1	AUGUSTUS	exon	112355356	112356459	.	-	.	ID=g4931.t1.exon1;Parent=g4931.t1;
OY812998.1_Germaria_angustata_genome_assembly,_chromosome:_1	AUGUSTUS	intron	112356460	112356516	1	-	.	ID=g4931.t1.intron1;Parent=g4931.t1;
OY812998.1_Germaria_angustata_genome_assembly,_chromosome:_1	AUGUSTUS	CDS	112356517	112356681	1	-	0	ID=g4931.t1.CDS2;Parent=g4931.t1;
OY812998.1_Germaria_angustata_genome_assembly,_chromosome:_1	AUGUSTUS	exon	112356517	112356681	.	-	.	ID=g4931.t1.exon2;Parent=g4931.t1;
OY812998.1_Germaria_angustata_genome_assembly,_chromosome:_1	AUGUSTUS	intron	112356682	112357052	1	-	.	ID=g4931.t1.intron2;Parent=g4931.t1;
OY812998.1_Germaria_angustata_genome_assembly,_chromosome:_1	AUGUSTUS	CDS	112357053	112357154	1	-	0	ID=g4931.t1.CDS3;Parent=g4931.t1;
OY812998.1_Germaria_angustata_genome_assembly,_chromosome:_1	AUGUSTUS	exon	112357053	112357154	.	-	.	ID=g4931.t1.exon3;Parent=g4931.t1;
OY812998.1_Germaria_angustata_genome_assembly,_chromosome:_1	AUGUSTUS	start_codon	112357152	112357154	.	-	0	ID=g4931.t1.start1;Parent=g4931.t1;
OY812998.1_Germaria_angustata_genome_assembly,_chromosome:_1	AUGUSTUS	gene	112357959	112358903	.	+	.	ID=g4932;
OY812998.1_Germaria_angustata_genome_assembly,_chromosome:_1	AUGUSTUS	mRNA	112357959	112358903	1	+	.	ID=g4932.t1;Parent=g4932;
OY812998.1_Germaria_angustata_genome_assembly,_chromosome:_1	AUGUSTUS	start_codon	112357959	112357961	.	+	0	ID=g4932.t1.start1;Parent=g4932.t1;
OY812998.1_Germaria_angustata_genome_assembly,_chromosome:_1	AUGUSTUS	CDS	112357959	112358524	1	+	0	ID=g4932.t1.CDS1;Parent=g4932.t1;
OY812998.1_Germaria_angustata_genome_assembly,_chromosome:_1	AUGUSTUS	exon	112357959	112358524	.	+	.	ID=g4932.t1.exon1;Parent=g4932.t1;
OY812998.1_Germaria_angustata_genome_assembly,_chromosome:_1	AUGUSTUS	intron	112358525	112358617	1	+	.	ID=g4932.t1.intron1;Parent=g4932.t1;
OY812998.1_Germaria_angustata_genome_assembly,_chromosome:_1	AUGUSTUS	CDS	112358618	112358903	1	+	1	ID=g4932.t1.CDS2;Parent=g4932.t1;
OY812998.1_Germaria_angustata_genome_assembly,_chromosome:_1	AUGUSTUS	exon	112358618	112358903	.	+	.	ID=g4932.t1.exon2;Parent=g4932.t1;
OY812998.1_Germaria_angustata_genome_assembly,_chromosome:_1	AUGUSTUS	stop_codon	112358901	112358903	.	+	0	ID=g4932.t1.stop1;Parent=g4932.t1;
OY812998.1_Germaria_angustata_genome_assembly,_chromosome:_1	AUGUSTUS	gene	112361414	112364994	.	-	.	ID=g4933;
OY812998.1_Germaria_angustata_genome_assembly,_chromosome:_1	AUGUSTUS	mRNA	112361414	112364726	1	-	.	ID=g4933.t1;Parent=g4933;
OY812998.1_Germaria_angustata_genome_assembly,_chromosome:_1	AUGUSTUS	stop_codon	112361414	112361416	.	-	0	ID=g4933.t1.stop1;Parent=g4933.t1;
OY812998.1_Germaria_angustata_genome_assembly,_chromosome:_1	AUGUSTUS	CDS	112361414	112361764	1	-	0	ID=g4933.t1.CDS1;Parent=g4933.t1;
OY812998.1_Germaria_angustata_genome_assembly,_chromosome:_1	AUGUSTUS	exon	112361414	112361764	.	-	.	ID=g4933.t1.exon1;Parent=g4933.t1;
OY812998.1_Germaria_angustata_genome_assembly,_chromosome:_1	AUGUSTUS	intron	112361765	112362112	1	-	.	ID=g4933.t1.intron1;Parent=g4933.t1;
OY812998.1_Germaria_angustata_genome_assembly,_chromosome:_1	AUGUSTUS	CDS	112362113	112362502	1	-	0	ID=g4933.t1.CDS2;Parent=g4933.t1;
OY812998.1_Germaria_angustata_genome_assembly,_chromosome:_1	AUGUSTUS	exon	112362113	112362502	.	-	.	ID=g4933.t1.exon2;Parent=g4933.t1;
OY812998.1_Germaria_angustata_genome_assembly,_chromosome:_1	AUGUSTUS	intron	112362503	112362839	1	-	.	ID=g4933.t1.intron2;Parent=g4933.t1;
OY812998.1_Germaria_angustata_genome_assembly,_chromosome:_1	AUGUSTUS	CDS	112362840	112362978	1	-	1	ID=g4933.t1.CDS3;Parent=g4933.t1;
OY812998.1_Germaria_angustata_genome_assembly,_chromosome:_1	AUGUSTUS	exon	112362840	112362978	.	-	.	ID=g4933.t1.exon3;Parent=g4933.t1;
OY812998.1_Germaria_angustata_genome_assembly,_chromosome:_1	AUGUSTUS	intron	112362979	112364207	1	-	.	ID=g4933.t1.intron3;Parent=g4933.t1;
OY812998.1_Germaria_angustata_genome_assembly,_chromosome:_1	AUGUSTUS	CDS	112364208	112364376	1	-	2	ID=g4933.t1.CDS4;Parent=g4933.t1;
OY812998.1_Germaria_angustata_genome_assembly,_chromosome:_1	AUGUSTUS	exon	112364208	112364376	.	-	.	ID=g4933.t1.exon4;Parent=g4933.t1;
OY812998.1_Germaria_angustata_genome_assembly,_chromosome:_1	AUGUSTUS	intron	112364377	112364569	1	-	.	ID=g4933.t1.intron4;Parent=g4933.t1;
OY812998.1_Germaria_angustata_genome_assembly,_chromosome:_1	AUGUSTUS	CDS	112364570	112364726	1	-	0	ID=g4933.t1.CDS5;Parent=g4933.t1;
OY812998.1_Germaria_angustata_genome_assembly,_chromosome:_1	AUGUSTUS	exon	112364570	112364726	.	-	.	ID=g4933.t1.exon5;Parent=g4933.t1;
OY812998.1_Germaria_angustata_genome_assembly,_chromosome:_1	AUGUSTUS	start_codon	112364724	112364726	.	-	0	ID=g4933.t1.start1;Parent=g4933.t1;
OY812998.1_Germaria_angustata_genome_assembly,_chromosome:_1	AUGUSTUS	mRNA	112361414	112364994	0.94	-	.	ID=g4933.t2;Parent=g4933;
OY812998.1_Germaria_angustata_genome_assembly,_chromosome:_1	AUGUSTUS	stop_codon	112361414	112361416	.	-	0	ID=g4933.t2.stop1;Parent=g4933.t2;
OY812998.1_Germaria_angustata_genome_assembly,_chromosome:_1	AUGUSTUS	CDS	112361414	112361764	1	-	0	ID=g4933.t2.CDS1;Parent=g4933.t2;
OY812998.1_Germaria_angustata_genome_assembly,_chromosome:_1	AUGUSTUS	exon	112361414	112361764	.	-	.	ID=g4933.t2.exon1;Parent=g4933.t2;
OY812998.1_Germaria_angustata_genome_assembly,_chromosome:_1	AUGUSTUS	intron	112361765	112362112	1	-	.	ID=g4933.t2.intron1;Parent=g4933.t2;
OY812998.1_Germaria_angustata_genome_assembly,_chromosome:_1	AUGUSTUS	CDS	112362113	112362502	1	-	0	ID=g4933.t2.CDS2;Parent=g4933.t2;
OY812998.1_Germaria_angustata_genome_assembly,_chromosome:_1	AUGUSTUS	exon	112362113	112362502	.	-	.	ID=g4933.t2.exon2;Parent=g4933.t2;
OY812998.1_Germaria_angustata_genome_assembly,_chromosome:_1	AUGUSTUS	intron	112362503	112362839	1	-	.	ID=g4933.t2.intron2;Parent=g4933.t2;
OY812998.1_Germaria_angustata_genome_assembly,_chromosome:_1	AUGUSTUS	CDS	112362840	112362978	1	-	1	ID=g4933.t2.CDS3;Parent=g4933.t2;
OY812998.1_Germaria_angustata_genome_assembly,_chromosome:_1	AUGUSTUS	exon	112362840	112362978	.	-	.	ID=g4933.t2.exon3;Parent=g4933.t2;
OY812998.1_Germaria_angustata_genome_assembly,_chromosome:_1	AUGUSTUS	intron	112362979	112364207	1	-	.	ID=g4933.t2.intron3;Parent=g4933.t2;
OY812998.1_Germaria_angustata_genome_assembly,_chromosome:_1	AUGUSTUS	CDS	112364208	112364376	1	-	2	ID=g4933.t2.CDS4;Parent=g4933.t2;
OY812998.1_Germaria_angustata_genome_assembly,_chromosome:_1	AUGUSTUS	exon	112364208	112364376	.	-	.	ID=g4933.t2.exon4;Parent=g4933.t2;
OY812998.1_Germaria_angustata_genome_assembly,_chromosome:_1	AUGUSTUS	intron	112364377	112364569	1	-	.	ID=g4933.t2.intron4;Parent=g4933.t2;
OY812998.1_Germaria_angustata_genome_assembly,_chromosome:_1	AUGUSTUS	CDS	112364570	112364762	1	-	0	ID=g4933.t2.CDS5;Parent=g4933.t2;
OY812998.1_Germaria_angustata_genome_assembly,_chromosome:_1	AUGUSTUS	exon	112364570	112364762	.	-	.	ID=g4933.t2.exon5;Parent=g4933.t2;
OY812998.1_Germaria_angustata_genome_assembly,_chromosome:_1	AUGUSTUS	intron	112364763	112364991	0.94	-	.	ID=g4933.t2.intron5;Parent=g4933.t2;
OY812998.1_Germaria_angustata_genome_assembly,_chromosome:_1	AUGUSTUS	CDS	112364992	112364994	0.94	-	0	ID=g4933.t2.CDS6;Parent=g4933.t2;
OY812998.1_Germaria_angustata_genome_assembly,_chromosome:_1	AUGUSTUS	exon	112364992	112364994	.	-	.	ID=g4933.t2.exon6;Parent=g4933.t2;
OY812998.1_Germaria_angustata_genome_assembly,_chromosome:_1	AUGUSTUS	start_codon	112364992	112364994	.	-	0	ID=g4933.t2.start1;Parent=g4933.t2;
OY812998.1_Germaria_angustata_genome_assembly,_chromosome:_1	AUGUSTUS	gene	112368590	112369282	.	+	.	ID=g4934;
OY812998.1_Germaria_angustata_genome_assembly,_chromosome:_1	AUGUSTUS	mRNA	112368590	112369282	1	+	.	ID=g4934.t1;Parent=g4934;
OY812998.1_Germaria_angustata_genome_assembly,_chromosome:_1	AUGUSTUS	start_codon	112368590	112368592	.	+	0	ID=g4934.t1.start1;Parent=g4934.t1;
OY812998.1_Germaria_angustata_genome_assembly,_chromosome:_1	AUGUSTUS	CDS	112368590	112369282	1	+	0	ID=g4934.t1.CDS1;Parent=g4934.t1;
OY812998.1_Germaria_angustata_genome_assembly,_chromosome:_1	AUGUSTUS	exon	112368590	112369282	.	+	.	ID=g4934.t1.exon1;Parent=g4934.t1;
OY812998.1_Germaria_angustata_genome_assembly,_chromosome:_1	AUGUSTUS	stop_codon	112369280	112369282	.	+	0	ID=g4934.t1.stop1;Parent=g4934.t1;
OY812998.1_Germaria_angustata_genome_assembly,_chromosome:_1	AUGUSTUS	gene	112402134	112416118	.	-	.	ID=g4935;
OY812998.1_Germaria_angustata_genome_assembly,_chromosome:_1	AUGUSTUS	mRNA	112402134	112416118	1	-	.	ID=g4935.t1;Parent=g4935;
OY812998.1_Germaria_angustata_genome_assembly,_chromosome:_1	AUGUSTUS	stop_codon	112402134	112402136	.	-	0	ID=g4935.t1.stop1;Parent=g4935.t1;
OY812998.1_Germaria_angustata_genome_assembly,_chromosome:_1	AUGUSTUS	CDS	112402134	112402315	1	-	2	ID=g4935.t1.CDS1;Parent=g4935.t1;
OY812998.1_Germaria_angustata_genome_assembly,_chromosome:_1	AUGUSTUS	exon	112402134	112402315	.	-	.	ID=g4935.t1.exon1;Parent=g4935.t1;
OY812998.1_Germaria_angustata_genome_assembly,_chromosome:_1	AUGUSTUS	intron	112402316	112402393	1	-	.	ID=g4935.t1.intron1;Parent=g4935.t1;
OY812998.1_Germaria_angustata_genome_assembly,_chromosome:_1	AUGUSTUS	CDS	112402394	112402548	1	-	1	ID=g4935.t1.CDS2;Parent=g4935.t1;
OY812998.1_Germaria_angustata_genome_assembly,_chromosome:_1	AUGUSTUS	exon	112402394	112402548	.	-	.	ID=g4935.t1.exon2;Parent=g4935.t1;
OY812998.1_Germaria_angustata_genome_assembly,_chromosome:_1	AUGUSTUS	intron	112402549	112416020	1	-	.	ID=g4935.t1.intron2;Parent=g4935.t1;
OY812998.1_Germaria_angustata_genome_assembly,_chromosome:_1	AUGUSTUS	CDS	112416021	112416118	1	-	0	ID=g4935.t1.CDS3;Parent=g4935.t1;
OY812998.1_Germaria_angustata_genome_assembly,_chromosome:_1	AUGUSTUS	exon	112416021	112416118	.	-	.	ID=g4935.t1.exon3;Parent=g4935.t1;
OY812998.1_Germaria_angustata_genome_assembly,_chromosome:_1	AUGUSTUS	start_codon	112416116	112416118	.	-	0	ID=g4935.t1.start1;Parent=g4935.t1;
OY812998.1_Germaria_angustata_genome_assembly,_chromosome:_1	AUGUSTUS	gene	112420261	112421758	.	+	.	ID=g4936;
OY812998.1_Germaria_angustata_genome_assembly,_chromosome:_1	AUGUSTUS	mRNA	112420261	112421758	1	+	.	ID=g4936.t1;Parent=g4936;
OY812998.1_Germaria_angustata_genome_assembly,_chromosome:_1	AUGUSTUS	start_codon	112420261	112420263	.	+	0	ID=g4936.t1.start1;Parent=g4936.t1;
OY812998.1_Germaria_angustata_genome_assembly,_chromosome:_1	AUGUSTUS	CDS	112420261	112420345	1	+	0	ID=g4936.t1.CDS1;Parent=g4936.t1;
OY812998.1_Germaria_angustata_genome_assembly,_chromosome:_1	AUGUSTUS	exon	112420261	112420345	.	+	.	ID=g4936.t1.exon1;Parent=g4936.t1;
OY812998.1_Germaria_angustata_genome_assembly,_chromosome:_1	AUGUSTUS	intron	112420346	112420439	1	+	.	ID=g4936.t1.intron1;Parent=g4936.t1;
OY812998.1_Germaria_angustata_genome_assembly,_chromosome:_1	AUGUSTUS	CDS	112420440	112420564	1	+	2	ID=g4936.t1.CDS2;Parent=g4936.t1;
OY812998.1_Germaria_angustata_genome_assembly,_chromosome:_1	AUGUSTUS	exon	112420440	112420564	.	+	.	ID=g4936.t1.exon2;Parent=g4936.t1;
OY812998.1_Germaria_angustata_genome_assembly,_chromosome:_1	AUGUSTUS	intron	112420565	112420638	1	+	.	ID=g4936.t1.intron2;Parent=g4936.t1;
OY812998.1_Germaria_angustata_genome_assembly,_chromosome:_1	AUGUSTUS	CDS	112420639	112420780	1	+	0	ID=g4936.t1.CDS3;Parent=g4936.t1;
OY812998.1_Germaria_angustata_genome_assembly,_chromosome:_1	AUGUSTUS	exon	112420639	112420780	.	+	.	ID=g4936.t1.exon3;Parent=g4936.t1;
OY812998.1_Germaria_angustata_genome_assembly,_chromosome:_1	AUGUSTUS	intron	112420781	112421591	1	+	.	ID=g4936.t1.intron3;Parent=g4936.t1;
OY812998.1_Germaria_angustata_genome_assembly,_chromosome:_1	AUGUSTUS	CDS	112421592	112421758	1	+	2	ID=g4936.t1.CDS4;Parent=g4936.t1;
OY812998.1_Germaria_angustata_genome_assembly,_chromosome:_1	AUGUSTUS	exon	112421592	112421758	.	+	.	ID=g4936.t1.exon4;Parent=g4936.t1;
OY812998.1_Germaria_angustata_genome_assembly,_chromosome:_1	AUGUSTUS	stop_codon	112421756	112421758	.	+	0	ID=g4936.t1.stop1;Parent=g4936.t1;
OY812998.1_Germaria_angustata_genome_assembly,_chromosome:_1	AUGUSTUS	gene	112422576	112428768	.	-	.	ID=g4937;
OY812998.1_Germaria_angustata_genome_assembly,_chromosome:_1	AUGUSTUS	mRNA	112422576	112428768	1	-	.	ID=g4937.t1;Parent=g4937;
OY812998.1_Germaria_angustata_genome_assembly,_chromosome:_1	AUGUSTUS	stop_codon	112422576	112422578	.	-	0	ID=g4937.t1.stop1;Parent=g4937.t1;
OY812998.1_Germaria_angustata_genome_assembly,_chromosome:_1	AUGUSTUS	CDS	112422576	112422676	1	-	2	ID=g4937.t1.CDS1;Parent=g4937.t1;
OY812998.1_Germaria_angustata_genome_assembly,_chromosome:_1	AUGUSTUS	exon	112422576	112422676	.	-	.	ID=g4937.t1.exon1;Parent=g4937.t1;
OY812998.1_Germaria_angustata_genome_assembly,_chromosome:_1	AUGUSTUS	intron	112422677	112428313	1	-	.	ID=g4937.t1.intron1;Parent=g4937.t1;
OY812998.1_Germaria_angustata_genome_assembly,_chromosome:_1	AUGUSTUS	CDS	112428314	112428467	1	-	0	ID=g4937.t1.CDS2;Parent=g4937.t1;
OY812998.1_Germaria_angustata_genome_assembly,_chromosome:_1	AUGUSTUS	exon	112428314	112428467	.	-	.	ID=g4937.t1.exon2;Parent=g4937.t1;
OY812998.1_Germaria_angustata_genome_assembly,_chromosome:_1	AUGUSTUS	intron	112428468	112428525	1	-	.	ID=g4937.t1.intron2;Parent=g4937.t1;
OY812998.1_Germaria_angustata_genome_assembly,_chromosome:_1	AUGUSTUS	CDS	112428526	112428768	1	-	0	ID=g4937.t1.CDS3;Parent=g4937.t1;
OY812998.1_Germaria_angustata_genome_assembly,_chromosome:_1	AUGUSTUS	exon	112428526	112428768	.	-	.	ID=g4937.t1.exon3;Parent=g4937.t1;
OY812998.1_Germaria_angustata_genome_assembly,_chromosome:_1	AUGUSTUS	start_codon	112428766	112428768	.	-	0	ID=g4937.t1.start1;Parent=g4937.t1;
OY812998.1_Germaria_angustata_genome_assembly,_chromosome:_1	AUGUSTUS	gene	112496742	112505303	.	+	.	ID=g4938;
OY812998.1_Germaria_angustata_genome_assembly,_chromosome:_1	AUGUSTUS	mRNA	112496742	112505303	1	+	.	ID=g4938.t1;Parent=g4938;
OY812998.1_Germaria_angustata_genome_assembly,_chromosome:_1	AUGUSTUS	start_codon	112496742	112496744	.	+	0	ID=g4938.t1.start1;Parent=g4938.t1;
OY812998.1_Germaria_angustata_genome_assembly,_chromosome:_1	AUGUSTUS	CDS	112496742	112496925	1	+	0	ID=g4938.t1.CDS1;Parent=g4938.t1;
OY812998.1_Germaria_angustata_genome_assembly,_chromosome:_1	AUGUSTUS	exon	112496742	112496925	.	+	.	ID=g4938.t1.exon1;Parent=g4938.t1;
OY812998.1_Germaria_angustata_genome_assembly,_chromosome:_1	AUGUSTUS	intron	112496926	112500368	1	+	.	ID=g4938.t1.intron1;Parent=g4938.t1;
OY812998.1_Germaria_angustata_genome_assembly,_chromosome:_1	AUGUSTUS	CDS	112500369	112500523	1	+	2	ID=g4938.t1.CDS2;Parent=g4938.t1;
OY812998.1_Germaria_angustata_genome_assembly,_chromosome:_1	AUGUSTUS	exon	112500369	112500523	.	+	.	ID=g4938.t1.exon2;Parent=g4938.t1;
OY812998.1_Germaria_angustata_genome_assembly,_chromosome:_1	AUGUSTUS	intron	112500524	112500604	1	+	.	ID=g4938.t1.intron2;Parent=g4938.t1;
OY812998.1_Germaria_angustata_genome_assembly,_chromosome:_1	AUGUSTUS	CDS	112500605	112500861	1	+	0	ID=g4938.t1.CDS3;Parent=g4938.t1;
OY812998.1_Germaria_angustata_genome_assembly,_chromosome:_1	AUGUSTUS	exon	112500605	112500861	.	+	.	ID=g4938.t1.exon3;Parent=g4938.t1;
OY812998.1_Germaria_angustata_genome_assembly,_chromosome:_1	AUGUSTUS	intron	112500862	112504500	1	+	.	ID=g4938.t1.intron3;Parent=g4938.t1;
OY812998.1_Germaria_angustata_genome_assembly,_chromosome:_1	AUGUSTUS	CDS	112504501	112504930	1	+	1	ID=g4938.t1.CDS4;Parent=g4938.t1;
OY812998.1_Germaria_angustata_genome_assembly,_chromosome:_1	AUGUSTUS	exon	112504501	112504930	.	+	.	ID=g4938.t1.exon4;Parent=g4938.t1;
OY812998.1_Germaria_angustata_genome_assembly,_chromosome:_1	AUGUSTUS	intron	112504931	112505144	1	+	.	ID=g4938.t1.intron4;Parent=g4938.t1;
OY812998.1_Germaria_angustata_genome_assembly,_chromosome:_1	AUGUSTUS	CDS	112505145	112505303	1	+	0	ID=g4938.t1.CDS5;Parent=g4938.t1;
OY812998.1_Germaria_angustata_genome_assembly,_chromosome:_1	AUGUSTUS	exon	112505145	112505303	.	+	.	ID=g4938.t1.exon5;Parent=g4938.t1;
OY812998.1_Germaria_angustata_genome_assembly,_chromosome:_1	AUGUSTUS	stop_codon	112505301	112505303	.	+	0	ID=g4938.t1.stop1;Parent=g4938.t1;
OY812998.1_Germaria_angustata_genome_assembly,_chromosome:_1	AUGUSTUS	gene	112555631	112556176	.	-	.	ID=g4939;
OY812998.1_Germaria_angustata_genome_assembly,_chromosome:_1	AUGUSTUS	mRNA	112555631	112556176	1	-	.	ID=g4939.t1;Parent=g4939;
OY812998.1_Germaria_angustata_genome_assembly,_chromosome:_1	AUGUSTUS	stop_codon	112555631	112555633	.	-	0	ID=g4939.t1.stop1;Parent=g4939.t1;
OY812998.1_Germaria_angustata_genome_assembly,_chromosome:_1	AUGUSTUS	CDS	112555631	112556176	1	-	0	ID=g4939.t1.CDS1;Parent=g4939.t1;
OY812998.1_Germaria_angustata_genome_assembly,_chromosome:_1	AUGUSTUS	exon	112555631	112556176	.	-	.	ID=g4939.t1.exon1;Parent=g4939.t1;
OY812998.1_Germaria_angustata_genome_assembly,_chromosome:_1	AUGUSTUS	start_codon	112556174	112556176	.	-	0	ID=g4939.t1.start1;Parent=g4939.t1;
OY812998.1_Germaria_angustata_genome_assembly,_chromosome:_1	AUGUSTUS	gene	112556271	112557787	.	-	.	ID=g4940;
OY812998.1_Germaria_angustata_genome_assembly,_chromosome:_1	AUGUSTUS	mRNA	112556271	112557787	0.72	-	.	ID=g4940.t1;Parent=g4940;
OY812998.1_Germaria_angustata_genome_assembly,_chromosome:_1	AUGUSTUS	stop_codon	112556271	112556273	.	-	0	ID=g4940.t1.stop1;Parent=g4940.t1;
OY812998.1_Germaria_angustata_genome_assembly,_chromosome:_1	AUGUSTUS	CDS	112556271	112556292	0.91	-	1	ID=g4940.t1.CDS1;Parent=g4940.t1;
OY812998.1_Germaria_angustata_genome_assembly,_chromosome:_1	AUGUSTUS	exon	112556271	112556292	.	-	.	ID=g4940.t1.exon1;Parent=g4940.t1;
OY812998.1_Germaria_angustata_genome_assembly,_chromosome:_1	AUGUSTUS	intron	112556293	112556372	0.91	-	.	ID=g4940.t1.intron1;Parent=g4940.t1;
OY812998.1_Germaria_angustata_genome_assembly,_chromosome:_1	AUGUSTUS	CDS	112556373	112556683	0.77	-	0	ID=g4940.t1.CDS2;Parent=g4940.t1;
OY812998.1_Germaria_angustata_genome_assembly,_chromosome:_1	AUGUSTUS	exon	112556373	112556683	.	-	.	ID=g4940.t1.exon2;Parent=g4940.t1;
OY812998.1_Germaria_angustata_genome_assembly,_chromosome:_1	AUGUSTUS	intron	112556684	112557037	0.77	-	.	ID=g4940.t1.intron2;Parent=g4940.t1;
OY812998.1_Germaria_angustata_genome_assembly,_chromosome:_1	AUGUSTUS	CDS	112557038	112557352	0.82	-	0	ID=g4940.t1.CDS3;Parent=g4940.t1;
OY812998.1_Germaria_angustata_genome_assembly,_chromosome:_1	AUGUSTUS	exon	112557038	112557352	.	-	.	ID=g4940.t1.exon3;Parent=g4940.t1;
OY812998.1_Germaria_angustata_genome_assembly,_chromosome:_1	AUGUSTUS	intron	112557353	112557418	1	-	.	ID=g4940.t1.intron3;Parent=g4940.t1;
OY812998.1_Germaria_angustata_genome_assembly,_chromosome:_1	AUGUSTUS	CDS	112557419	112557708	1	-	2	ID=g4940.t1.CDS4;Parent=g4940.t1;
OY812998.1_Germaria_angustata_genome_assembly,_chromosome:_1	AUGUSTUS	exon	112557419	112557708	.	-	.	ID=g4940.t1.exon4;Parent=g4940.t1;
OY812998.1_Germaria_angustata_genome_assembly,_chromosome:_1	AUGUSTUS	intron	112557709	112557768	1	-	.	ID=g4940.t1.intron4;Parent=g4940.t1;
OY812998.1_Germaria_angustata_genome_assembly,_chromosome:_1	AUGUSTUS	CDS	112557769	112557787	1	-	0	ID=g4940.t1.CDS5;Parent=g4940.t1;
OY812998.1_Germaria_angustata_genome_assembly,_chromosome:_1	AUGUSTUS	exon	112557769	112557787	.	-	.	ID=g4940.t1.exon5;Parent=g4940.t1;
OY812998.1_Germaria_angustata_genome_assembly,_chromosome:_1	AUGUSTUS	start_codon	112557785	112557787	.	-	0	ID=g4940.t1.start1;Parent=g4940.t1;
OY812998.1_Germaria_angustata_genome_assembly,_chromosome:_1	AUGUSTUS	gene	112578939	112582939	.	+	.	ID=g4941;
OY812998.1_Germaria_angustata_genome_assembly,_chromosome:_1	AUGUSTUS	mRNA	112578939	112582939	0.95	+	.	ID=g4941.t1;Parent=g4941;
OY812998.1_Germaria_angustata_genome_assembly,_chromosome:_1	AUGUSTUS	start_codon	112578939	112578941	.	+	0	ID=g4941.t1.start1;Parent=g4941.t1;
OY812998.1_Germaria_angustata_genome_assembly,_chromosome:_1	AUGUSTUS	CDS	112578939	112578982	0.98	+	0	ID=g4941.t1.CDS1;Parent=g4941.t1;
OY812998.1_Germaria_angustata_genome_assembly,_chromosome:_1	AUGUSTUS	exon	112578939	112578982	.	+	.	ID=g4941.t1.exon1;Parent=g4941.t1;
OY812998.1_Germaria_angustata_genome_assembly,_chromosome:_1	AUGUSTUS	intron	112578983	112580481	0.98	+	.	ID=g4941.t1.intron1;Parent=g4941.t1;
OY812998.1_Germaria_angustata_genome_assembly,_chromosome:_1	AUGUSTUS	CDS	112580482	112580744	1	+	1	ID=g4941.t1.CDS2;Parent=g4941.t1;
OY812998.1_Germaria_angustata_genome_assembly,_chromosome:_1	AUGUSTUS	exon	112580482	112580744	.	+	.	ID=g4941.t1.exon2;Parent=g4941.t1;
OY812998.1_Germaria_angustata_genome_assembly,_chromosome:_1	AUGUSTUS	intron	112580745	112580792	0.97	+	.	ID=g4941.t1.intron2;Parent=g4941.t1;
OY812998.1_Germaria_angustata_genome_assembly,_chromosome:_1	AUGUSTUS	CDS	112580793	112581215	0.97	+	2	ID=g4941.t1.CDS3;Parent=g4941.t1;
OY812998.1_Germaria_angustata_genome_assembly,_chromosome:_1	AUGUSTUS	exon	112580793	112581215	.	+	.	ID=g4941.t1.exon3;Parent=g4941.t1;
OY812998.1_Germaria_angustata_genome_assembly,_chromosome:_1	AUGUSTUS	intron	112581216	112581275	1	+	.	ID=g4941.t1.intron3;Parent=g4941.t1;
OY812998.1_Germaria_angustata_genome_assembly,_chromosome:_1	AUGUSTUS	CDS	112581276	112582939	1	+	2	ID=g4941.t1.CDS4;Parent=g4941.t1;
OY812998.1_Germaria_angustata_genome_assembly,_chromosome:_1	AUGUSTUS	exon	112581276	112582939	.	+	.	ID=g4941.t1.exon4;Parent=g4941.t1;
OY812998.1_Germaria_angustata_genome_assembly,_chromosome:_1	AUGUSTUS	stop_codon	112582937	112582939	.	+	0	ID=g4941.t1.stop1;Parent=g4941.t1;
OY812998.1_Germaria_angustata_genome_assembly,_chromosome:_1	AUGUSTUS	mRNA	112578939	112582939	0.97	+	.	ID=g4941.t2;Parent=g4941;
OY812998.1_Germaria_angustata_genome_assembly,_chromosome:_1	AUGUSTUS	start_codon	112578939	112578941	.	+	0	ID=g4941.t2.start1;Parent=g4941.t2;
OY812998.1_Germaria_angustata_genome_assembly,_chromosome:_1	AUGUSTUS	CDS	112578939	112578982	0.97	+	0	ID=g4941.t2.CDS1;Parent=g4941.t2;
OY812998.1_Germaria_angustata_genome_assembly,_chromosome:_1	AUGUSTUS	exon	112578939	112578982	.	+	.	ID=g4941.t2.exon1;Parent=g4941.t2;
OY812998.1_Germaria_angustata_genome_assembly,_chromosome:_1	AUGUSTUS	intron	112578983	112580481	0.97	+	.	ID=g4941.t2.intron1;Parent=g4941.t2;
OY812998.1_Germaria_angustata_genome_assembly,_chromosome:_1	AUGUSTUS	CDS	112580482	112580716	1	+	1	ID=g4941.t2.CDS2;Parent=g4941.t2;
OY812998.1_Germaria_angustata_genome_assembly,_chromosome:_1	AUGUSTUS	exon	112580482	112580716	.	+	.	ID=g4941.t2.exon2;Parent=g4941.t2;
OY812998.1_Germaria_angustata_genome_assembly,_chromosome:_1	AUGUSTUS	intron	112580717	112580776	1	+	.	ID=g4941.t2.intron2;Parent=g4941.t2;
OY812998.1_Germaria_angustata_genome_assembly,_chromosome:_1	AUGUSTUS	CDS	112580777	112581215	1	+	0	ID=g4941.t2.CDS3;Parent=g4941.t2;
OY812998.1_Germaria_angustata_genome_assembly,_chromosome:_1	AUGUSTUS	exon	112580777	112581215	.	+	.	ID=g4941.t2.exon3;Parent=g4941.t2;
OY812998.1_Germaria_angustata_genome_assembly,_chromosome:_1	AUGUSTUS	intron	112581216	112581275	1	+	.	ID=g4941.t2.intron3;Parent=g4941.t2;
OY812998.1_Germaria_angustata_genome_assembly,_chromosome:_1	AUGUSTUS	CDS	112581276	112582939	1	+	2	ID=g4941.t2.CDS4;Parent=g4941.t2;
OY812998.1_Germaria_angustata_genome_assembly,_chromosome:_1	AUGUSTUS	exon	112581276	112582939	.	+	.	ID=g4941.t2.exon4;Parent=g4941.t2;
OY812998.1_Germaria_angustata_genome_assembly,_chromosome:_1	AUGUSTUS	stop_codon	112582937	112582939	.	+	0	ID=g4941.t2.stop1;Parent=g4941.t2;
OY812998.1_Germaria_angustata_genome_assembly,_chromosome:_1	AUGUSTUS	gene	112594620	112597750	.	+	.	ID=g4942;
OY812998.1_Germaria_angustata_genome_assembly,_chromosome:_1	AUGUSTUS	mRNA	112594620	112597750	0.39	+	.	ID=g4942.t1;Parent=g4942;
OY812998.1_Germaria_angustata_genome_assembly,_chromosome:_1	AUGUSTUS	start_codon	112594620	112594622	.	+	0	ID=g4942.t1.start1;Parent=g4942.t1;
OY812998.1_Germaria_angustata_genome_assembly,_chromosome:_1	AUGUSTUS	CDS	112594620	112594638	0.72	+	0	ID=g4942.t1.CDS1;Parent=g4942.t1;
OY812998.1_Germaria_angustata_genome_assembly,_chromosome:_1	AUGUSTUS	exon	112594620	112594638	.	+	.	ID=g4942.t1.exon1;Parent=g4942.t1;
OY812998.1_Germaria_angustata_genome_assembly,_chromosome:_1	AUGUSTUS	intron	112594639	112594793	0.84	+	.	ID=g4942.t1.intron1;Parent=g4942.t1;
OY812998.1_Germaria_angustata_genome_assembly,_chromosome:_1	AUGUSTUS	CDS	112594794	112595053	0.65	+	2	ID=g4942.t1.CDS2;Parent=g4942.t1;
OY812998.1_Germaria_angustata_genome_assembly,_chromosome:_1	AUGUSTUS	exon	112594794	112595053	.	+	.	ID=g4942.t1.exon2;Parent=g4942.t1;
OY812998.1_Germaria_angustata_genome_assembly,_chromosome:_1	AUGUSTUS	intron	112595054	112597714	0.61	+	.	ID=g4942.t1.intron2;Parent=g4942.t1;
OY812998.1_Germaria_angustata_genome_assembly,_chromosome:_1	AUGUSTUS	CDS	112597715	112597750	0.64	+	0	ID=g4942.t1.CDS3;Parent=g4942.t1;
OY812998.1_Germaria_angustata_genome_assembly,_chromosome:_1	AUGUSTUS	exon	112597715	112597750	.	+	.	ID=g4942.t1.exon3;Parent=g4942.t1;
OY812998.1_Germaria_angustata_genome_assembly,_chromosome:_1	AUGUSTUS	stop_codon	112597748	112597750	.	+	0	ID=g4942.t1.stop1;Parent=g4942.t1;
OY812998.1_Germaria_angustata_genome_assembly,_chromosome:_1	AUGUSTUS	gene	112601393	112603468	.	-	.	ID=g4943;
OY812998.1_Germaria_angustata_genome_assembly,_chromosome:_1	AUGUSTUS	mRNA	112601393	112603468	1	-	.	ID=g4943.t1;Parent=g4943;
OY812998.1_Germaria_angustata_genome_assembly,_chromosome:_1	AUGUSTUS	stop_codon	112601393	112601395	.	-	0	ID=g4943.t1.stop1;Parent=g4943.t1;
OY812998.1_Germaria_angustata_genome_assembly,_chromosome:_1	AUGUSTUS	CDS	112601393	112601668	1	-	0	ID=g4943.t1.CDS1;Parent=g4943.t1;
OY812998.1_Germaria_angustata_genome_assembly,_chromosome:_1	AUGUSTUS	exon	112601393	112601668	.	-	.	ID=g4943.t1.exon1;Parent=g4943.t1;
OY812998.1_Germaria_angustata_genome_assembly,_chromosome:_1	AUGUSTUS	intron	112601669	112602091	1	-	.	ID=g4943.t1.intron1;Parent=g4943.t1;
OY812998.1_Germaria_angustata_genome_assembly,_chromosome:_1	AUGUSTUS	CDS	112602092	112602369	1	-	2	ID=g4943.t1.CDS2;Parent=g4943.t1;
OY812998.1_Germaria_angustata_genome_assembly,_chromosome:_1	AUGUSTUS	exon	112602092	112602369	.	-	.	ID=g4943.t1.exon2;Parent=g4943.t1;
OY812998.1_Germaria_angustata_genome_assembly,_chromosome:_1	AUGUSTUS	intron	112602370	112602452	1	-	.	ID=g4943.t1.intron2;Parent=g4943.t1;
OY812998.1_Germaria_angustata_genome_assembly,_chromosome:_1	AUGUSTUS	CDS	112602453	112602612	1	-	0	ID=g4943.t1.CDS3;Parent=g4943.t1;
OY812998.1_Germaria_angustata_genome_assembly,_chromosome:_1	AUGUSTUS	exon	112602453	112602612	.	-	.	ID=g4943.t1.exon3;Parent=g4943.t1;
OY812998.1_Germaria_angustata_genome_assembly,_chromosome:_1	AUGUSTUS	intron	112602613	112602748	1	-	.	ID=g4943.t1.intron3;Parent=g4943.t1;
OY812998.1_Germaria_angustata_genome_assembly,_chromosome:_1	AUGUSTUS	CDS	112602749	112603468	1	-	0	ID=g4943.t1.CDS4;Parent=g4943.t1;
OY812998.1_Germaria_angustata_genome_assembly,_chromosome:_1	AUGUSTUS	exon	112602749	112603468	.	-	.	ID=g4943.t1.exon4;Parent=g4943.t1;
OY812998.1_Germaria_angustata_genome_assembly,_chromosome:_1	AUGUSTUS	start_codon	112603466	112603468	.	-	0	ID=g4943.t1.start1;Parent=g4943.t1;
OY812998.1_Germaria_angustata_genome_assembly,_chromosome:_1	AUGUSTUS	gene	112607652	112608130	.	+	.	ID=g4944;
OY812998.1_Germaria_angustata_genome_assembly,_chromosome:_1	AUGUSTUS	mRNA	112607652	112608130	1	+	.	ID=g4944.t1;Parent=g4944;
OY812998.1_Germaria_angustata_genome_assembly,_chromosome:_1	AUGUSTUS	start_codon	112607652	112607654	.	+	0	ID=g4944.t1.start1;Parent=g4944.t1;
OY812998.1_Germaria_angustata_genome_assembly,_chromosome:_1	AUGUSTUS	CDS	112607652	112607787	1	+	0	ID=g4944.t1.CDS1;Parent=g4944.t1;
OY812998.1_Germaria_angustata_genome_assembly,_chromosome:_1	AUGUSTUS	exon	112607652	112607787	.	+	.	ID=g4944.t1.exon1;Parent=g4944.t1;
OY812998.1_Germaria_angustata_genome_assembly,_chromosome:_1	AUGUSTUS	intron	112607788	112607849	1	+	.	ID=g4944.t1.intron1;Parent=g4944.t1;
OY812998.1_Germaria_angustata_genome_assembly,_chromosome:_1	AUGUSTUS	CDS	112607850	112608130	1	+	2	ID=g4944.t1.CDS2;Parent=g4944.t1;
OY812998.1_Germaria_angustata_genome_assembly,_chromosome:_1	AUGUSTUS	exon	112607850	112608130	.	+	.	ID=g4944.t1.exon2;Parent=g4944.t1;
OY812998.1_Germaria_angustata_genome_assembly,_chromosome:_1	AUGUSTUS	stop_codon	112608128	112608130	.	+	0	ID=g4944.t1.stop1;Parent=g4944.t1;
OY812998.1_Germaria_angustata_genome_assembly,_chromosome:_1	AUGUSTUS	gene	112618122	112618848	.	+	.	ID=g4945;
OY812998.1_Germaria_angustata_genome_assembly,_chromosome:_1	AUGUSTUS	mRNA	112618122	112618848	0.99	+	.	ID=g4945.t1;Parent=g4945;
OY812998.1_Germaria_angustata_genome_assembly,_chromosome:_1	AUGUSTUS	start_codon	112618122	112618124	.	+	0	ID=g4945.t1.start1;Parent=g4945.t1;
OY812998.1_Germaria_angustata_genome_assembly,_chromosome:_1	AUGUSTUS	CDS	112618122	112618147	1	+	0	ID=g4945.t1.CDS1;Parent=g4945.t1;
OY812998.1_Germaria_angustata_genome_assembly,_chromosome:_1	AUGUSTUS	exon	112618122	112618147	.	+	.	ID=g4945.t1.exon1;Parent=g4945.t1;
OY812998.1_Germaria_angustata_genome_assembly,_chromosome:_1	AUGUSTUS	intron	112618148	112618200	1	+	.	ID=g4945.t1.intron1;Parent=g4945.t1;
OY812998.1_Germaria_angustata_genome_assembly,_chromosome:_1	AUGUSTUS	CDS	112618201	112618440	1	+	1	ID=g4945.t1.CDS2;Parent=g4945.t1;
OY812998.1_Germaria_angustata_genome_assembly,_chromosome:_1	AUGUSTUS	exon	112618201	112618440	.	+	.	ID=g4945.t1.exon2;Parent=g4945.t1;
OY812998.1_Germaria_angustata_genome_assembly,_chromosome:_1	AUGUSTUS	intron	112618441	112618505	1	+	.	ID=g4945.t1.intron2;Parent=g4945.t1;
OY812998.1_Germaria_angustata_genome_assembly,_chromosome:_1	AUGUSTUS	CDS	112618506	112618848	0.99	+	1	ID=g4945.t1.CDS3;Parent=g4945.t1;
OY812998.1_Germaria_angustata_genome_assembly,_chromosome:_1	AUGUSTUS	exon	112618506	112618848	.	+	.	ID=g4945.t1.exon3;Parent=g4945.t1;
OY812998.1_Germaria_angustata_genome_assembly,_chromosome:_1	AUGUSTUS	stop_codon	112618846	112618848	.	+	0	ID=g4945.t1.stop1;Parent=g4945.t1;
OY812998.1_Germaria_angustata_genome_assembly,_chromosome:_1	AUGUSTUS	gene	112621988	112622315	.	+	.	ID=g4946;
OY812998.1_Germaria_angustata_genome_assembly,_chromosome:_1	AUGUSTUS	mRNA	112621988	112622315	1	+	.	ID=g4946.t1;Parent=g4946;
OY812998.1_Germaria_angustata_genome_assembly,_chromosome:_1	AUGUSTUS	start_codon	112621988	112621990	.	+	0	ID=g4946.t1.start1;Parent=g4946.t1;
OY812998.1_Germaria_angustata_genome_assembly,_chromosome:_1	AUGUSTUS	CDS	112621988	112622122	1	+	0	ID=g4946.t1.CDS1;Parent=g4946.t1;
OY812998.1_Germaria_angustata_genome_assembly,_chromosome:_1	AUGUSTUS	exon	112621988	112622122	.	+	.	ID=g4946.t1.exon1;Parent=g4946.t1;
OY812998.1_Germaria_angustata_genome_assembly,_chromosome:_1	AUGUSTUS	intron	112622123	112622180	1	+	.	ID=g4946.t1.intron1;Parent=g4946.t1;
OY812998.1_Germaria_angustata_genome_assembly,_chromosome:_1	AUGUSTUS	CDS	112622181	112622315	1	+	0	ID=g4946.t1.CDS2;Parent=g4946.t1;
OY812998.1_Germaria_angustata_genome_assembly,_chromosome:_1	AUGUSTUS	exon	112622181	112622315	.	+	.	ID=g4946.t1.exon2;Parent=g4946.t1;
OY812998.1_Germaria_angustata_genome_assembly,_chromosome:_1	AUGUSTUS	stop_codon	112622313	112622315	.	+	0	ID=g4946.t1.stop1;Parent=g4946.t1;
OY812998.1_Germaria_angustata_genome_assembly,_chromosome:_1	AUGUSTUS	gene	112624582	112624921	.	+	.	ID=g4947;
OY812998.1_Germaria_angustata_genome_assembly,_chromosome:_1	AUGUSTUS	mRNA	112624582	112624921	1	+	.	ID=g4947.t1;Parent=g4947;
OY812998.1_Germaria_angustata_genome_assembly,_chromosome:_1	AUGUSTUS	start_codon	112624582	112624584	.	+	0	ID=g4947.t1.start1;Parent=g4947.t1;
OY812998.1_Germaria_angustata_genome_assembly,_chromosome:_1	AUGUSTUS	CDS	112624582	112624716	1	+	0	ID=g4947.t1.CDS1;Parent=g4947.t1;
OY812998.1_Germaria_angustata_genome_assembly,_chromosome:_1	AUGUSTUS	exon	112624582	112624716	.	+	.	ID=g4947.t1.exon1;Parent=g4947.t1;
OY812998.1_Germaria_angustata_genome_assembly,_chromosome:_1	AUGUSTUS	intron	112624717	112624783	1	+	.	ID=g4947.t1.intron1;Parent=g4947.t1;
OY812998.1_Germaria_angustata_genome_assembly,_chromosome:_1	AUGUSTUS	CDS	112624784	112624921	1	+	0	ID=g4947.t1.CDS2;Parent=g4947.t1;
OY812998.1_Germaria_angustata_genome_assembly,_chromosome:_1	AUGUSTUS	exon	112624784	112624921	.	+	.	ID=g4947.t1.exon2;Parent=g4947.t1;
OY812998.1_Germaria_angustata_genome_assembly,_chromosome:_1	AUGUSTUS	stop_codon	112624919	112624921	.	+	0	ID=g4947.t1.stop1;Parent=g4947.t1;
OY812998.1_Germaria_angustata_genome_assembly,_chromosome:_1	AUGUSTUS	gene	112625215	112625541	.	+	.	ID=g4948;
OY812998.1_Germaria_angustata_genome_assembly,_chromosome:_1	AUGUSTUS	mRNA	112625215	112625541	1	+	.	ID=g4948.t1;Parent=g4948;
OY812998.1_Germaria_angustata_genome_assembly,_chromosome:_1	AUGUSTUS	start_codon	112625215	112625217	.	+	0	ID=g4948.t1.start1;Parent=g4948.t1;
OY812998.1_Germaria_angustata_genome_assembly,_chromosome:_1	AUGUSTUS	CDS	112625215	112625349	1	+	0	ID=g4948.t1.CDS1;Parent=g4948.t1;
OY812998.1_Germaria_angustata_genome_assembly,_chromosome:_1	AUGUSTUS	exon	112625215	112625349	.	+	.	ID=g4948.t1.exon1;Parent=g4948.t1;
OY812998.1_Germaria_angustata_genome_assembly,_chromosome:_1	AUGUSTUS	intron	112625350	112625409	1	+	.	ID=g4948.t1.intron1;Parent=g4948.t1;
OY812998.1_Germaria_angustata_genome_assembly,_chromosome:_1	AUGUSTUS	CDS	112625410	112625541	1	+	0	ID=g4948.t1.CDS2;Parent=g4948.t1;
OY812998.1_Germaria_angustata_genome_assembly,_chromosome:_1	AUGUSTUS	exon	112625410	112625541	.	+	.	ID=g4948.t1.exon2;Parent=g4948.t1;
OY812998.1_Germaria_angustata_genome_assembly,_chromosome:_1	AUGUSTUS	stop_codon	112625539	112625541	.	+	0	ID=g4948.t1.stop1;Parent=g4948.t1;
OY812998.1_Germaria_angustata_genome_assembly,_chromosome:_1	AUGUSTUS	gene	112625731	112628683	.	-	.	ID=g4949;
OY812998.1_Germaria_angustata_genome_assembly,_chromosome:_1	AUGUSTUS	mRNA	112625731	112628683	1	-	.	ID=g4949.t1;Parent=g4949;
OY812998.1_Germaria_angustata_genome_assembly,_chromosome:_1	AUGUSTUS	stop_codon	112625731	112625733	.	-	0	ID=g4949.t1.stop1;Parent=g4949.t1;
OY812998.1_Germaria_angustata_genome_assembly,_chromosome:_1	AUGUSTUS	CDS	112625731	112625905	1	-	1	ID=g4949.t1.CDS1;Parent=g4949.t1;
OY812998.1_Germaria_angustata_genome_assembly,_chromosome:_1	AUGUSTUS	exon	112625731	112625905	.	-	.	ID=g4949.t1.exon1;Parent=g4949.t1;
OY812998.1_Germaria_angustata_genome_assembly,_chromosome:_1	AUGUSTUS	intron	112625906	112628543	1	-	.	ID=g4949.t1.intron1;Parent=g4949.t1;
OY812998.1_Germaria_angustata_genome_assembly,_chromosome:_1	AUGUSTUS	CDS	112628544	112628683	1	-	0	ID=g4949.t1.CDS2;Parent=g4949.t1;
OY812998.1_Germaria_angustata_genome_assembly,_chromosome:_1	AUGUSTUS	exon	112628544	112628683	.	-	.	ID=g4949.t1.exon2;Parent=g4949.t1;
OY812998.1_Germaria_angustata_genome_assembly,_chromosome:_1	AUGUSTUS	start_codon	112628681	112628683	.	-	0	ID=g4949.t1.start1;Parent=g4949.t1;
OY812998.1_Germaria_angustata_genome_assembly,_chromosome:_1	AUGUSTUS	gene	112628827	112630840	.	-	.	ID=g4950;
OY812998.1_Germaria_angustata_genome_assembly,_chromosome:_1	AUGUSTUS	mRNA	112628827	112630840	1	-	.	ID=g4950.t1;Parent=g4950;
OY812998.1_Germaria_angustata_genome_assembly,_chromosome:_1	AUGUSTUS	stop_codon	112628827	112628829	.	-	0	ID=g4950.t1.stop1;Parent=g4950.t1;
OY812998.1_Germaria_angustata_genome_assembly,_chromosome:_1	AUGUSTUS	CDS	112628827	112629056	1	-	2	ID=g4950.t1.CDS1;Parent=g4950.t1;
OY812998.1_Germaria_angustata_genome_assembly,_chromosome:_1	AUGUSTUS	exon	112628827	112629056	.	-	.	ID=g4950.t1.exon1;Parent=g4950.t1;
OY812998.1_Germaria_angustata_genome_assembly,_chromosome:_1	AUGUSTUS	intron	112629057	112629111	1	-	.	ID=g4950.t1.intron1;Parent=g4950.t1;
OY812998.1_Germaria_angustata_genome_assembly,_chromosome:_1	AUGUSTUS	CDS	112629112	112629359	1	-	1	ID=g4950.t1.CDS2;Parent=g4950.t1;
OY812998.1_Germaria_angustata_genome_assembly,_chromosome:_1	AUGUSTUS	exon	112629112	112629359	.	-	.	ID=g4950.t1.exon2;Parent=g4950.t1;
OY812998.1_Germaria_angustata_genome_assembly,_chromosome:_1	AUGUSTUS	intron	112629360	112629551	1	-	.	ID=g4950.t1.intron2;Parent=g4950.t1;
OY812998.1_Germaria_angustata_genome_assembly,_chromosome:_1	AUGUSTUS	CDS	112629552	112629764	1	-	1	ID=g4950.t1.CDS3;Parent=g4950.t1;
OY812998.1_Germaria_angustata_genome_assembly,_chromosome:_1	AUGUSTUS	exon	112629552	112629764	.	-	.	ID=g4950.t1.exon3;Parent=g4950.t1;
OY812998.1_Germaria_angustata_genome_assembly,_chromosome:_1	AUGUSTUS	intron	112629765	112629825	1	-	.	ID=g4950.t1.intron3;Parent=g4950.t1;
OY812998.1_Germaria_angustata_genome_assembly,_chromosome:_1	AUGUSTUS	CDS	112629826	112630645	1	-	2	ID=g4950.t1.CDS4;Parent=g4950.t1;
OY812998.1_Germaria_angustata_genome_assembly,_chromosome:_1	AUGUSTUS	exon	112629826	112630645	.	-	.	ID=g4950.t1.exon4;Parent=g4950.t1;
OY812998.1_Germaria_angustata_genome_assembly,_chromosome:_1	AUGUSTUS	intron	112630646	112630776	1	-	.	ID=g4950.t1.intron4;Parent=g4950.t1;
OY812998.1_Germaria_angustata_genome_assembly,_chromosome:_1	AUGUSTUS	CDS	112630777	112630840	1	-	0	ID=g4950.t1.CDS5;Parent=g4950.t1;
OY812998.1_Germaria_angustata_genome_assembly,_chromosome:_1	AUGUSTUS	exon	112630777	112630840	.	-	.	ID=g4950.t1.exon5;Parent=g4950.t1;
OY812998.1_Germaria_angustata_genome_assembly,_chromosome:_1	AUGUSTUS	start_codon	112630838	112630840	.	-	0	ID=g4950.t1.start1;Parent=g4950.t1;
OY812998.1_Germaria_angustata_genome_assembly,_chromosome:_1	AUGUSTUS	mRNA	112628827	112630840	1	-	.	ID=g4950.t2;Parent=g4950;
OY812998.1_Germaria_angustata_genome_assembly,_chromosome:_1	AUGUSTUS	stop_codon	112628827	112628829	.	-	0	ID=g4950.t2.stop1;Parent=g4950.t2;
OY812998.1_Germaria_angustata_genome_assembly,_chromosome:_1	AUGUSTUS	CDS	112628827	112629056	1	-	2	ID=g4950.t2.CDS1;Parent=g4950.t2;
OY812998.1_Germaria_angustata_genome_assembly,_chromosome:_1	AUGUSTUS	exon	112628827	112629056	.	-	.	ID=g4950.t2.exon1;Parent=g4950.t2;
OY812998.1_Germaria_angustata_genome_assembly,_chromosome:_1	AUGUSTUS	intron	112629057	112629111	1	-	.	ID=g4950.t2.intron1;Parent=g4950.t2;
OY812998.1_Germaria_angustata_genome_assembly,_chromosome:_1	AUGUSTUS	CDS	112629112	112629359	1	-	1	ID=g4950.t2.CDS2;Parent=g4950.t2;
OY812998.1_Germaria_angustata_genome_assembly,_chromosome:_1	AUGUSTUS	exon	112629112	112629359	.	-	.	ID=g4950.t2.exon2;Parent=g4950.t2;
OY812998.1_Germaria_angustata_genome_assembly,_chromosome:_1	AUGUSTUS	intron	112629360	112629551	1	-	.	ID=g4950.t2.intron2;Parent=g4950.t2;
OY812998.1_Germaria_angustata_genome_assembly,_chromosome:_1	AUGUSTUS	CDS	112629552	112629764	1	-	1	ID=g4950.t2.CDS3;Parent=g4950.t2;
OY812998.1_Germaria_angustata_genome_assembly,_chromosome:_1	AUGUSTUS	exon	112629552	112629764	.	-	.	ID=g4950.t2.exon3;Parent=g4950.t2;
OY812998.1_Germaria_angustata_genome_assembly,_chromosome:_1	AUGUSTUS	intron	112629765	112629825	1	-	.	ID=g4950.t2.intron3;Parent=g4950.t2;
OY812998.1_Germaria_angustata_genome_assembly,_chromosome:_1	AUGUSTUS	CDS	112629826	112630648	1	-	2	ID=g4950.t2.CDS4;Parent=g4950.t2;
OY812998.1_Germaria_angustata_genome_assembly,_chromosome:_1	AUGUSTUS	exon	112629826	112630648	.	-	.	ID=g4950.t2.exon4;Parent=g4950.t2;
OY812998.1_Germaria_angustata_genome_assembly,_chromosome:_1	AUGUSTUS	intron	112630649	112630776	1	-	.	ID=g4950.t2.intron4;Parent=g4950.t2;
OY812998.1_Germaria_angustata_genome_assembly,_chromosome:_1	AUGUSTUS	CDS	112630777	112630840	1	-	0	ID=g4950.t2.CDS5;Parent=g4950.t2;
OY812998.1_Germaria_angustata_genome_assembly,_chromosome:_1	AUGUSTUS	exon	112630777	112630840	.	-	.	ID=g4950.t2.exon5;Parent=g4950.t2;
OY812998.1_Germaria_angustata_genome_assembly,_chromosome:_1	AUGUSTUS	start_codon	112630838	112630840	.	-	0	ID=g4950.t2.start1;Parent=g4950.t2;
OY812998.1_Germaria_angustata_genome_assembly,_chromosome:_1	AUGUSTUS	gene	112631603	112636301	.	+	.	ID=g4951;
OY812998.1_Germaria_angustata_genome_assembly,_chromosome:_1	AUGUSTUS	mRNA	112631603	112636301	0.94	+	.	ID=g4951.t1;Parent=g4951;
OY812998.1_Germaria_angustata_genome_assembly,_chromosome:_1	AUGUSTUS	start_codon	112631603	112631605	.	+	0	ID=g4951.t1.start1;Parent=g4951.t1;
OY812998.1_Germaria_angustata_genome_assembly,_chromosome:_1	AUGUSTUS	CDS	112631603	112631826	1	+	0	ID=g4951.t1.CDS1;Parent=g4951.t1;
OY812998.1_Germaria_angustata_genome_assembly,_chromosome:_1	AUGUSTUS	exon	112631603	112631826	.	+	.	ID=g4951.t1.exon1;Parent=g4951.t1;
OY812998.1_Germaria_angustata_genome_assembly,_chromosome:_1	AUGUSTUS	intron	112631827	112634500	1	+	.	ID=g4951.t1.intron1;Parent=g4951.t1;
OY812998.1_Germaria_angustata_genome_assembly,_chromosome:_1	AUGUSTUS	CDS	112634501	112634787	1	+	1	ID=g4951.t1.CDS2;Parent=g4951.t1;
OY812998.1_Germaria_angustata_genome_assembly,_chromosome:_1	AUGUSTUS	exon	112634501	112634787	.	+	.	ID=g4951.t1.exon2;Parent=g4951.t1;
OY812998.1_Germaria_angustata_genome_assembly,_chromosome:_1	AUGUSTUS	intron	112634788	112634865	1	+	.	ID=g4951.t1.intron2;Parent=g4951.t1;
OY812998.1_Germaria_angustata_genome_assembly,_chromosome:_1	AUGUSTUS	CDS	112634866	112636301	0.94	+	2	ID=g4951.t1.CDS3;Parent=g4951.t1;
OY812998.1_Germaria_angustata_genome_assembly,_chromosome:_1	AUGUSTUS	exon	112634866	112636301	.	+	.	ID=g4951.t1.exon3;Parent=g4951.t1;
OY812998.1_Germaria_angustata_genome_assembly,_chromosome:_1	AUGUSTUS	stop_codon	112636299	112636301	.	+	0	ID=g4951.t1.stop1;Parent=g4951.t1;
OY812998.1_Germaria_angustata_genome_assembly,_chromosome:_1	AUGUSTUS	mRNA	112631603	112634843	1	+	.	ID=g4951.t2;Parent=g4951;
OY812998.1_Germaria_angustata_genome_assembly,_chromosome:_1	AUGUSTUS	start_codon	112631603	112631605	.	+	0	ID=g4951.t2.start1;Parent=g4951.t2;
OY812998.1_Germaria_angustata_genome_assembly,_chromosome:_1	AUGUSTUS	CDS	112631603	112631826	1	+	0	ID=g4951.t2.CDS1;Parent=g4951.t2;
OY812998.1_Germaria_angustata_genome_assembly,_chromosome:_1	AUGUSTUS	exon	112631603	112631826	.	+	.	ID=g4951.t2.exon1;Parent=g4951.t2;
OY812998.1_Germaria_angustata_genome_assembly,_chromosome:_1	AUGUSTUS	intron	112631827	112634500	1	+	.	ID=g4951.t2.intron1;Parent=g4951.t2;
OY812998.1_Germaria_angustata_genome_assembly,_chromosome:_1	AUGUSTUS	CDS	112634501	112634843	1	+	1	ID=g4951.t2.CDS2;Parent=g4951.t2;
OY812998.1_Germaria_angustata_genome_assembly,_chromosome:_1	AUGUSTUS	exon	112634501	112634843	.	+	.	ID=g4951.t2.exon2;Parent=g4951.t2;
OY812998.1_Germaria_angustata_genome_assembly,_chromosome:_1	AUGUSTUS	stop_codon	112634841	112634843	.	+	0	ID=g4951.t2.stop1;Parent=g4951.t2;
OY812998.1_Germaria_angustata_genome_assembly,_chromosome:_1	GeneMark.hmm3	gene	112634847	112636301	.	+	.	ID=g4952;
OY812998.1_Germaria_angustata_genome_assembly,_chromosome:_1	GeneMark.hmm3	mRNA	112634847	112636301	.	+	.	ID=g4952.t1;Parent=g4952;
OY812998.1_Germaria_angustata_genome_assembly,_chromosome:_1	GeneMark.hmm3	CDS	112634847	112636301	.	+	0	ID=g4952.t1.CDS1;Parent=g4952.t1;
OY812998.1_Germaria_angustata_genome_assembly,_chromosome:_1	GeneMark.hmm3	exon	112634847	112636301	.	+	0	ID=g4952.t1.exon1;Parent=g4952.t1;
OY812998.1_Germaria_angustata_genome_assembly,_chromosome:_1	AUGUSTUS	gene	112637737	112640793	.	+	.	ID=g4953;
OY812998.1_Germaria_angustata_genome_assembly,_chromosome:_1	AUGUSTUS	mRNA	112637737	112640793	1	+	.	ID=g4953.t1;Parent=g4953;
OY812998.1_Germaria_angustata_genome_assembly,_chromosome:_1	AUGUSTUS	start_codon	112637737	112637739	.	+	0	ID=g4953.t1.start1;Parent=g4953.t1;
OY812998.1_Germaria_angustata_genome_assembly,_chromosome:_1	AUGUSTUS	CDS	112637737	112640793	1	+	0	ID=g4953.t1.CDS1;Parent=g4953.t1;
OY812998.1_Germaria_angustata_genome_assembly,_chromosome:_1	AUGUSTUS	exon	112637737	112640793	.	+	.	ID=g4953.t1.exon1;Parent=g4953.t1;
OY812998.1_Germaria_angustata_genome_assembly,_chromosome:_1	AUGUSTUS	stop_codon	112640791	112640793	.	+	0	ID=g4953.t1.stop1;Parent=g4953.t1;
OY812998.1_Germaria_angustata_genome_assembly,_chromosome:_1	AUGUSTUS	gene	112642018	112642969	.	-	.	ID=g4954;
OY812998.1_Germaria_angustata_genome_assembly,_chromosome:_1	AUGUSTUS	mRNA	112642018	112642969	1	-	.	ID=g4954.t1;Parent=g4954;
OY812998.1_Germaria_angustata_genome_assembly,_chromosome:_1	AUGUSTUS	stop_codon	112642018	112642020	.	-	0	ID=g4954.t1.stop1;Parent=g4954.t1;
OY812998.1_Germaria_angustata_genome_assembly,_chromosome:_1	AUGUSTUS	CDS	112642018	112642182	1	-	0	ID=g4954.t1.CDS1;Parent=g4954.t1;
OY812998.1_Germaria_angustata_genome_assembly,_chromosome:_1	AUGUSTUS	exon	112642018	112642182	.	-	.	ID=g4954.t1.exon1;Parent=g4954.t1;
OY812998.1_Germaria_angustata_genome_assembly,_chromosome:_1	AUGUSTUS	intron	112642183	112642237	1	-	.	ID=g4954.t1.intron1;Parent=g4954.t1;
OY812998.1_Germaria_angustata_genome_assembly,_chromosome:_1	AUGUSTUS	CDS	112642238	112642457	1	-	1	ID=g4954.t1.CDS2;Parent=g4954.t1;
OY812998.1_Germaria_angustata_genome_assembly,_chromosome:_1	AUGUSTUS	exon	112642238	112642457	.	-	.	ID=g4954.t1.exon2;Parent=g4954.t1;
OY812998.1_Germaria_angustata_genome_assembly,_chromosome:_1	AUGUSTUS	intron	112642458	112642533	1	-	.	ID=g4954.t1.intron2;Parent=g4954.t1;
OY812998.1_Germaria_angustata_genome_assembly,_chromosome:_1	AUGUSTUS	CDS	112642534	112642827	1	-	1	ID=g4954.t1.CDS3;Parent=g4954.t1;
OY812998.1_Germaria_angustata_genome_assembly,_chromosome:_1	AUGUSTUS	exon	112642534	112642827	.	-	.	ID=g4954.t1.exon3;Parent=g4954.t1;
OY812998.1_Germaria_angustata_genome_assembly,_chromosome:_1	AUGUSTUS	intron	112642828	112642880	1	-	.	ID=g4954.t1.intron3;Parent=g4954.t1;
OY812998.1_Germaria_angustata_genome_assembly,_chromosome:_1	AUGUSTUS	CDS	112642881	112642969	1	-	0	ID=g4954.t1.CDS4;Parent=g4954.t1;
OY812998.1_Germaria_angustata_genome_assembly,_chromosome:_1	AUGUSTUS	exon	112642881	112642969	.	-	.	ID=g4954.t1.exon4;Parent=g4954.t1;
OY812998.1_Germaria_angustata_genome_assembly,_chromosome:_1	AUGUSTUS	start_codon	112642967	112642969	.	-	0	ID=g4954.t1.start1;Parent=g4954.t1;
OY812998.1_Germaria_angustata_genome_assembly,_chromosome:_1	AUGUSTUS	gene	112704026	112707350	.	+	.	ID=g4955;
OY812998.1_Germaria_angustata_genome_assembly,_chromosome:_1	AUGUSTUS	mRNA	112704026	112707350	1	+	.	ID=g4955.t1;Parent=g4955;
OY812998.1_Germaria_angustata_genome_assembly,_chromosome:_1	AUGUSTUS	start_codon	112704026	112704028	.	+	0	ID=g4955.t1.start1;Parent=g4955.t1;
OY812998.1_Germaria_angustata_genome_assembly,_chromosome:_1	AUGUSTUS	CDS	112704026	112705271	1	+	0	ID=g4955.t1.CDS1;Parent=g4955.t1;
OY812998.1_Germaria_angustata_genome_assembly,_chromosome:_1	AUGUSTUS	exon	112704026	112705271	.	+	.	ID=g4955.t1.exon1;Parent=g4955.t1;
OY812998.1_Germaria_angustata_genome_assembly,_chromosome:_1	AUGUSTUS	intron	112705272	112706898	1	+	.	ID=g4955.t1.intron1;Parent=g4955.t1;
OY812998.1_Germaria_angustata_genome_assembly,_chromosome:_1	AUGUSTUS	CDS	112706899	112707350	1	+	2	ID=g4955.t1.CDS2;Parent=g4955.t1;
OY812998.1_Germaria_angustata_genome_assembly,_chromosome:_1	AUGUSTUS	exon	112706899	112707350	.	+	.	ID=g4955.t1.exon2;Parent=g4955.t1;
OY812998.1_Germaria_angustata_genome_assembly,_chromosome:_1	AUGUSTUS	stop_codon	112707348	112707350	.	+	0	ID=g4955.t1.stop1;Parent=g4955.t1;
OY812998.1_Germaria_angustata_genome_assembly,_chromosome:_1	AUGUSTUS	gene	112712779	112728444	.	-	.	ID=g4956;
OY812998.1_Germaria_angustata_genome_assembly,_chromosome:_1	AUGUSTUS	mRNA	112712779	112728444	1	-	.	ID=g4956.t1;Parent=g4956;
OY812998.1_Germaria_angustata_genome_assembly,_chromosome:_1	AUGUSTUS	stop_codon	112712779	112712781	.	-	0	ID=g4956.t1.stop1;Parent=g4956.t1;
OY812998.1_Germaria_angustata_genome_assembly,_chromosome:_1	AUGUSTUS	CDS	112712779	112713211	1	-	1	ID=g4956.t1.CDS1;Parent=g4956.t1;
OY812998.1_Germaria_angustata_genome_assembly,_chromosome:_1	AUGUSTUS	exon	112712779	112713211	.	-	.	ID=g4956.t1.exon1;Parent=g4956.t1;
OY812998.1_Germaria_angustata_genome_assembly,_chromosome:_1	AUGUSTUS	intron	112713212	112713276	1	-	.	ID=g4956.t1.intron1;Parent=g4956.t1;
OY812998.1_Germaria_angustata_genome_assembly,_chromosome:_1	AUGUSTUS	CDS	112713277	112713401	1	-	0	ID=g4956.t1.CDS2;Parent=g4956.t1;
OY812998.1_Germaria_angustata_genome_assembly,_chromosome:_1	AUGUSTUS	exon	112713277	112713401	.	-	.	ID=g4956.t1.exon2;Parent=g4956.t1;
OY812998.1_Germaria_angustata_genome_assembly,_chromosome:_1	AUGUSTUS	intron	112713402	112715396	1	-	.	ID=g4956.t1.intron2;Parent=g4956.t1;
OY812998.1_Germaria_angustata_genome_assembly,_chromosome:_1	AUGUSTUS	CDS	112715397	112716529	1	-	2	ID=g4956.t1.CDS3;Parent=g4956.t1;
OY812998.1_Germaria_angustata_genome_assembly,_chromosome:_1	AUGUSTUS	exon	112715397	112716529	.	-	.	ID=g4956.t1.exon3;Parent=g4956.t1;
OY812998.1_Germaria_angustata_genome_assembly,_chromosome:_1	AUGUSTUS	intron	112716530	112717215	1	-	.	ID=g4956.t1.intron3;Parent=g4956.t1;
OY812998.1_Germaria_angustata_genome_assembly,_chromosome:_1	AUGUSTUS	CDS	112717216	112717474	1	-	0	ID=g4956.t1.CDS4;Parent=g4956.t1;
OY812998.1_Germaria_angustata_genome_assembly,_chromosome:_1	AUGUSTUS	exon	112717216	112717474	.	-	.	ID=g4956.t1.exon4;Parent=g4956.t1;
OY812998.1_Germaria_angustata_genome_assembly,_chromosome:_1	AUGUSTUS	intron	112717475	112717773	1	-	.	ID=g4956.t1.intron4;Parent=g4956.t1;
OY812998.1_Germaria_angustata_genome_assembly,_chromosome:_1	AUGUSTUS	CDS	112717774	112719527	1	-	2	ID=g4956.t1.CDS5;Parent=g4956.t1;
OY812998.1_Germaria_angustata_genome_assembly,_chromosome:_1	AUGUSTUS	exon	112717774	112719527	.	-	.	ID=g4956.t1.exon5;Parent=g4956.t1;
OY812998.1_Germaria_angustata_genome_assembly,_chromosome:_1	AUGUSTUS	intron	112719528	112720278	1	-	.	ID=g4956.t1.intron5;Parent=g4956.t1;
OY812998.1_Germaria_angustata_genome_assembly,_chromosome:_1	AUGUSTUS	CDS	112720279	112721557	1	-	0	ID=g4956.t1.CDS6;Parent=g4956.t1;
OY812998.1_Germaria_angustata_genome_assembly,_chromosome:_1	AUGUSTUS	exon	112720279	112721557	.	-	.	ID=g4956.t1.exon6;Parent=g4956.t1;
OY812998.1_Germaria_angustata_genome_assembly,_chromosome:_1	AUGUSTUS	intron	112721558	112726036	1	-	.	ID=g4956.t1.intron6;Parent=g4956.t1;
OY812998.1_Germaria_angustata_genome_assembly,_chromosome:_1	AUGUSTUS	CDS	112726037	112727860	1	-	0	ID=g4956.t1.CDS7;Parent=g4956.t1;
OY812998.1_Germaria_angustata_genome_assembly,_chromosome:_1	AUGUSTUS	exon	112726037	112727860	.	-	.	ID=g4956.t1.exon7;Parent=g4956.t1;
OY812998.1_Germaria_angustata_genome_assembly,_chromosome:_1	AUGUSTUS	intron	112727861	112728381	1	-	.	ID=g4956.t1.intron7;Parent=g4956.t1;
OY812998.1_Germaria_angustata_genome_assembly,_chromosome:_1	AUGUSTUS	CDS	112728382	112728444	1	-	0	ID=g4956.t1.CDS8;Parent=g4956.t1;
OY812998.1_Germaria_angustata_genome_assembly,_chromosome:_1	AUGUSTUS	exon	112728382	112728444	.	-	.	ID=g4956.t1.exon8;Parent=g4956.t1;
OY812998.1_Germaria_angustata_genome_assembly,_chromosome:_1	AUGUSTUS	start_codon	112728442	112728444	.	-	0	ID=g4956.t1.start1;Parent=g4956.t1;
OY812998.1_Germaria_angustata_genome_assembly,_chromosome:_1	AUGUSTUS	gene	112729436	112734617	.	+	.	ID=g4957;
OY812998.1_Germaria_angustata_genome_assembly,_chromosome:_1	AUGUSTUS	mRNA	112729436	112734617	1	+	.	ID=g4957.t1;Parent=g4957;
OY812998.1_Germaria_angustata_genome_assembly,_chromosome:_1	AUGUSTUS	start_codon	112729436	112729438	.	+	0	ID=g4957.t1.start1;Parent=g4957.t1;
OY812998.1_Germaria_angustata_genome_assembly,_chromosome:_1	AUGUSTUS	CDS	112729436	112729505	1	+	0	ID=g4957.t1.CDS1;Parent=g4957.t1;
OY812998.1_Germaria_angustata_genome_assembly,_chromosome:_1	AUGUSTUS	exon	112729436	112729505	.	+	.	ID=g4957.t1.exon1;Parent=g4957.t1;
OY812998.1_Germaria_angustata_genome_assembly,_chromosome:_1	AUGUSTUS	intron	112729506	112729614	1	+	.	ID=g4957.t1.intron1;Parent=g4957.t1;
OY812998.1_Germaria_angustata_genome_assembly,_chromosome:_1	AUGUSTUS	CDS	112729615	112729883	1	+	2	ID=g4957.t1.CDS2;Parent=g4957.t1;
OY812998.1_Germaria_angustata_genome_assembly,_chromosome:_1	AUGUSTUS	exon	112729615	112729883	.	+	.	ID=g4957.t1.exon2;Parent=g4957.t1;
OY812998.1_Germaria_angustata_genome_assembly,_chromosome:_1	AUGUSTUS	intron	112729884	112732113	1	+	.	ID=g4957.t1.intron2;Parent=g4957.t1;
OY812998.1_Germaria_angustata_genome_assembly,_chromosome:_1	AUGUSTUS	CDS	112732114	112732317	1	+	0	ID=g4957.t1.CDS3;Parent=g4957.t1;
OY812998.1_Germaria_angustata_genome_assembly,_chromosome:_1	AUGUSTUS	exon	112732114	112732317	.	+	.	ID=g4957.t1.exon3;Parent=g4957.t1;
OY812998.1_Germaria_angustata_genome_assembly,_chromosome:_1	AUGUSTUS	intron	112732318	112732368	1	+	.	ID=g4957.t1.intron3;Parent=g4957.t1;
OY812998.1_Germaria_angustata_genome_assembly,_chromosome:_1	AUGUSTUS	CDS	112732369	112732884	1	+	0	ID=g4957.t1.CDS4;Parent=g4957.t1;
OY812998.1_Germaria_angustata_genome_assembly,_chromosome:_1	AUGUSTUS	exon	112732369	112732884	.	+	.	ID=g4957.t1.exon4;Parent=g4957.t1;
OY812998.1_Germaria_angustata_genome_assembly,_chromosome:_1	AUGUSTUS	intron	112732885	112732940	1	+	.	ID=g4957.t1.intron4;Parent=g4957.t1;
OY812998.1_Germaria_angustata_genome_assembly,_chromosome:_1	AUGUSTUS	CDS	112732941	112734254	1	+	0	ID=g4957.t1.CDS5;Parent=g4957.t1;
OY812998.1_Germaria_angustata_genome_assembly,_chromosome:_1	AUGUSTUS	exon	112732941	112734254	.	+	.	ID=g4957.t1.exon5;Parent=g4957.t1;
OY812998.1_Germaria_angustata_genome_assembly,_chromosome:_1	AUGUSTUS	intron	112734255	112734308	1	+	.	ID=g4957.t1.intron5;Parent=g4957.t1;
OY812998.1_Germaria_angustata_genome_assembly,_chromosome:_1	AUGUSTUS	CDS	112734309	112734617	1	+	0	ID=g4957.t1.CDS6;Parent=g4957.t1;
OY812998.1_Germaria_angustata_genome_assembly,_chromosome:_1	AUGUSTUS	exon	112734309	112734617	.	+	.	ID=g4957.t1.exon6;Parent=g4957.t1;
OY812998.1_Germaria_angustata_genome_assembly,_chromosome:_1	AUGUSTUS	stop_codon	112734615	112734617	.	+	0	ID=g4957.t1.stop1;Parent=g4957.t1;
OY812998.1_Germaria_angustata_genome_assembly,_chromosome:_1	AUGUSTUS	gene	112738761	112739400	.	-	.	ID=g4958;
OY812998.1_Germaria_angustata_genome_assembly,_chromosome:_1	AUGUSTUS	mRNA	112738761	112739400	0.71	-	.	ID=g4958.t1;Parent=g4958;
OY812998.1_Germaria_angustata_genome_assembly,_chromosome:_1	AUGUSTUS	stop_codon	112738761	112738763	.	-	0	ID=g4958.t1.stop1;Parent=g4958.t1;
OY812998.1_Germaria_angustata_genome_assembly,_chromosome:_1	AUGUSTUS	CDS	112738761	112738831	0.89	-	2	ID=g4958.t1.CDS1;Parent=g4958.t1;
OY812998.1_Germaria_angustata_genome_assembly,_chromosome:_1	AUGUSTUS	exon	112738761	112738831	.	-	.	ID=g4958.t1.exon1;Parent=g4958.t1;
OY812998.1_Germaria_angustata_genome_assembly,_chromosome:_1	AUGUSTUS	intron	112738832	112738951	0.71	-	.	ID=g4958.t1.intron1;Parent=g4958.t1;
OY812998.1_Germaria_angustata_genome_assembly,_chromosome:_1	AUGUSTUS	CDS	112738952	112738992	0.71	-	1	ID=g4958.t1.CDS2;Parent=g4958.t1;
OY812998.1_Germaria_angustata_genome_assembly,_chromosome:_1	AUGUSTUS	exon	112738952	112738992	.	-	.	ID=g4958.t1.exon2;Parent=g4958.t1;
OY812998.1_Germaria_angustata_genome_assembly,_chromosome:_1	AUGUSTUS	intron	112738993	112739065	0.71	-	.	ID=g4958.t1.intron2;Parent=g4958.t1;
OY812998.1_Germaria_angustata_genome_assembly,_chromosome:_1	AUGUSTUS	CDS	112739066	112739400	0.71	-	0	ID=g4958.t1.CDS3;Parent=g4958.t1;
OY812998.1_Germaria_angustata_genome_assembly,_chromosome:_1	AUGUSTUS	exon	112739066	112739400	.	-	.	ID=g4958.t1.exon3;Parent=g4958.t1;
OY812998.1_Germaria_angustata_genome_assembly,_chromosome:_1	AUGUSTUS	start_codon	112739398	112739400	.	-	0	ID=g4958.t1.start1;Parent=g4958.t1;
OY812998.1_Germaria_angustata_genome_assembly,_chromosome:_1	AUGUSTUS	gene	112738948	112739400	.	-	.	ID=g4959;
OY812998.1_Germaria_angustata_genome_assembly,_chromosome:_1	AUGUSTUS	mRNA	112738948	112739400	1	-	.	ID=g4959.t1;Parent=g4959;
OY812998.1_Germaria_angustata_genome_assembly,_chromosome:_1	AUGUSTUS	stop_codon	112738948	112738950	.	-	0	ID=g4959.t1.stop1;Parent=g4959.t1;
OY812998.1_Germaria_angustata_genome_assembly,_chromosome:_1	AUGUSTUS	CDS	112738948	112739400	1	-	0	ID=g4959.t1.CDS1;Parent=g4959.t1;
OY812998.1_Germaria_angustata_genome_assembly,_chromosome:_1	AUGUSTUS	exon	112738948	112739400	.	-	.	ID=g4959.t1.exon1;Parent=g4959.t1;
OY812998.1_Germaria_angustata_genome_assembly,_chromosome:_1	AUGUSTUS	start_codon	112739398	112739400	.	-	0	ID=g4959.t1.start1;Parent=g4959.t1;
OY812998.1_Germaria_angustata_genome_assembly,_chromosome:_1	AUGUSTUS	gene	112739993	112740439	.	-	.	ID=g4960;
OY812998.1_Germaria_angustata_genome_assembly,_chromosome:_1	AUGUSTUS	mRNA	112739993	112740439	1	-	.	ID=g4960.t1;Parent=g4960;
OY812998.1_Germaria_angustata_genome_assembly,_chromosome:_1	AUGUSTUS	stop_codon	112739993	112739995	.	-	0	ID=g4960.t1.stop1;Parent=g4960.t1;
OY812998.1_Germaria_angustata_genome_assembly,_chromosome:_1	AUGUSTUS	CDS	112739993	112740439	1	-	0	ID=g4960.t1.CDS1;Parent=g4960.t1;
OY812998.1_Germaria_angustata_genome_assembly,_chromosome:_1	AUGUSTUS	exon	112739993	112740439	.	-	.	ID=g4960.t1.exon1;Parent=g4960.t1;
OY812998.1_Germaria_angustata_genome_assembly,_chromosome:_1	AUGUSTUS	start_codon	112740437	112740439	.	-	0	ID=g4960.t1.start1;Parent=g4960.t1;
OY812998.1_Germaria_angustata_genome_assembly,_chromosome:_1	AUGUSTUS	gene	112743369	112744835	.	-	.	ID=g4961;
OY812998.1_Germaria_angustata_genome_assembly,_chromosome:_1	AUGUSTUS	mRNA	112743369	112744835	1	-	.	ID=g4961.t1;Parent=g4961;
OY812998.1_Germaria_angustata_genome_assembly,_chromosome:_1	AUGUSTUS	stop_codon	112743369	112743371	.	-	0	ID=g4961.t1.stop1;Parent=g4961.t1;
OY812998.1_Germaria_angustata_genome_assembly,_chromosome:_1	AUGUSTUS	CDS	112743369	112744835	1	-	0	ID=g4961.t1.CDS1;Parent=g4961.t1;
OY812998.1_Germaria_angustata_genome_assembly,_chromosome:_1	AUGUSTUS	exon	112743369	112744835	.	-	.	ID=g4961.t1.exon1;Parent=g4961.t1;
OY812998.1_Germaria_angustata_genome_assembly,_chromosome:_1	AUGUSTUS	start_codon	112744833	112744835	.	-	0	ID=g4961.t1.start1;Parent=g4961.t1;
OY812998.1_Germaria_angustata_genome_assembly,_chromosome:_1	AUGUSTUS	gene	112745066	112745926	.	+	.	ID=g4962;
OY812998.1_Germaria_angustata_genome_assembly,_chromosome:_1	AUGUSTUS	mRNA	112745066	112745926	0.96	+	.	ID=g4962.t1;Parent=g4962;
OY812998.1_Germaria_angustata_genome_assembly,_chromosome:_1	AUGUSTUS	start_codon	112745066	112745068	.	+	0	ID=g4962.t1.start1;Parent=g4962.t1;
OY812998.1_Germaria_angustata_genome_assembly,_chromosome:_1	AUGUSTUS	CDS	112745066	112745072	0.98	+	0	ID=g4962.t1.CDS1;Parent=g4962.t1;
OY812998.1_Germaria_angustata_genome_assembly,_chromosome:_1	AUGUSTUS	exon	112745066	112745072	.	+	.	ID=g4962.t1.exon1;Parent=g4962.t1;
OY812998.1_Germaria_angustata_genome_assembly,_chromosome:_1	AUGUSTUS	intron	112745073	112745296	0.96	+	.	ID=g4962.t1.intron1;Parent=g4962.t1;
OY812998.1_Germaria_angustata_genome_assembly,_chromosome:_1	AUGUSTUS	CDS	112745297	112745754	0.96	+	2	ID=g4962.t1.CDS2;Parent=g4962.t1;
OY812998.1_Germaria_angustata_genome_assembly,_chromosome:_1	AUGUSTUS	exon	112745297	112745754	.	+	.	ID=g4962.t1.exon2;Parent=g4962.t1;
OY812998.1_Germaria_angustata_genome_assembly,_chromosome:_1	AUGUSTUS	intron	112745755	112745809	1	+	.	ID=g4962.t1.intron2;Parent=g4962.t1;
OY812998.1_Germaria_angustata_genome_assembly,_chromosome:_1	AUGUSTUS	CDS	112745810	112745926	1	+	0	ID=g4962.t1.CDS3;Parent=g4962.t1;
OY812998.1_Germaria_angustata_genome_assembly,_chromosome:_1	AUGUSTUS	exon	112745810	112745926	.	+	.	ID=g4962.t1.exon3;Parent=g4962.t1;
OY812998.1_Germaria_angustata_genome_assembly,_chromosome:_1	AUGUSTUS	stop_codon	112745924	112745926	.	+	0	ID=g4962.t1.stop1;Parent=g4962.t1;
OY812998.1_Germaria_angustata_genome_assembly,_chromosome:_1	AUGUSTUS	gene	112745974	112747482	.	-	.	ID=g4963;
OY812998.1_Germaria_angustata_genome_assembly,_chromosome:_1	AUGUSTUS	mRNA	112745974	112747482	1	-	.	ID=g4963.t1;Parent=g4963;
OY812998.1_Germaria_angustata_genome_assembly,_chromosome:_1	AUGUSTUS	stop_codon	112745974	112745976	.	-	0	ID=g4963.t1.stop1;Parent=g4963.t1;
OY812998.1_Germaria_angustata_genome_assembly,_chromosome:_1	AUGUSTUS	CDS	112745974	112747482	1	-	0	ID=g4963.t1.CDS1;Parent=g4963.t1;
OY812998.1_Germaria_angustata_genome_assembly,_chromosome:_1	AUGUSTUS	exon	112745974	112747482	.	-	.	ID=g4963.t1.exon1;Parent=g4963.t1;
OY812998.1_Germaria_angustata_genome_assembly,_chromosome:_1	AUGUSTUS	start_codon	112747480	112747482	.	-	0	ID=g4963.t1.start1;Parent=g4963.t1;
OY812998.1_Germaria_angustata_genome_assembly,_chromosome:_1	GeneMark.hmm3	mRNA	112745974	112747482	.	-	.	ID=g4963.t2;Parent=g4963;
OY812998.1_Germaria_angustata_genome_assembly,_chromosome:_1	GeneMark.hmm3	stop_codon	112745974	112745976	.	-	0	ID=g4963.t2.stop1;Parent=g4963.t2;
OY812998.1_Germaria_angustata_genome_assembly,_chromosome:_1	GeneMark.hmm3	CDS	112745974	112746960	.	-	0	ID=g4963.t2.CDS1;Parent=g4963.t2;
OY812998.1_Germaria_angustata_genome_assembly,_chromosome:_1	GeneMark.hmm3	exon	112745974	112746960	0	-	.	ID=g4963.t2.exon1;Parent=g4963.t2;
OY812998.1_Germaria_angustata_genome_assembly,_chromosome:_1	GeneMark.hmm3	intron	112746961	112747023	.	-	0	ID=g4963.t2.intron1;Parent=g4963.t2;
OY812998.1_Germaria_angustata_genome_assembly,_chromosome:_1	GeneMark.hmm3	CDS	112747024	112747482	.	-	0	ID=g4963.t2.CDS2;Parent=g4963.t2;
OY812998.1_Germaria_angustata_genome_assembly,_chromosome:_1	GeneMark.hmm3	exon	112747024	112747482	0	-	.	ID=g4963.t2.exon2;Parent=g4963.t2;
OY812998.1_Germaria_angustata_genome_assembly,_chromosome:_1	GeneMark.hmm3	start_codon	112747480	112747482	.	-	0	ID=g4963.t2.start1;Parent=g4963.t2;
OY812998.1_Germaria_angustata_genome_assembly,_chromosome:_1	AUGUSTUS	gene	112749157	112754698	.	+	.	ID=g4964;
OY812998.1_Germaria_angustata_genome_assembly,_chromosome:_1	AUGUSTUS	mRNA	112749157	112754698	0.8	+	.	ID=g4964.t1;Parent=g4964;
OY812998.1_Germaria_angustata_genome_assembly,_chromosome:_1	AUGUSTUS	start_codon	112749157	112749159	.	+	0	ID=g4964.t1.start1;Parent=g4964.t1;
OY812998.1_Germaria_angustata_genome_assembly,_chromosome:_1	AUGUSTUS	CDS	112749157	112749348	0.99	+	0	ID=g4964.t1.CDS1;Parent=g4964.t1;
OY812998.1_Germaria_angustata_genome_assembly,_chromosome:_1	AUGUSTUS	exon	112749157	112749348	.	+	.	ID=g4964.t1.exon1;Parent=g4964.t1;
OY812998.1_Germaria_angustata_genome_assembly,_chromosome:_1	AUGUSTUS	intron	112749349	112754593	0.8	+	.	ID=g4964.t1.intron1;Parent=g4964.t1;
OY812998.1_Germaria_angustata_genome_assembly,_chromosome:_1	AUGUSTUS	CDS	112754594	112754698	0.8	+	0	ID=g4964.t1.CDS2;Parent=g4964.t1;
OY812998.1_Germaria_angustata_genome_assembly,_chromosome:_1	AUGUSTUS	exon	112754594	112754698	.	+	.	ID=g4964.t1.exon2;Parent=g4964.t1;
OY812998.1_Germaria_angustata_genome_assembly,_chromosome:_1	AUGUSTUS	stop_codon	112754696	112754698	.	+	0	ID=g4964.t1.stop1;Parent=g4964.t1;
OY812998.1_Germaria_angustata_genome_assembly,_chromosome:_1	AUGUSTUS	gene	112771282	112771890	.	-	.	ID=g4965;
OY812998.1_Germaria_angustata_genome_assembly,_chromosome:_1	AUGUSTUS	mRNA	112771282	112771890	1	-	.	ID=g4965.t1;Parent=g4965;
OY812998.1_Germaria_angustata_genome_assembly,_chromosome:_1	AUGUSTUS	stop_codon	112771282	112771284	.	-	0	ID=g4965.t1.stop1;Parent=g4965.t1;
OY812998.1_Germaria_angustata_genome_assembly,_chromosome:_1	AUGUSTUS	CDS	112771282	112771791	1	-	0	ID=g4965.t1.CDS1;Parent=g4965.t1;
OY812998.1_Germaria_angustata_genome_assembly,_chromosome:_1	AUGUSTUS	exon	112771282	112771791	.	-	.	ID=g4965.t1.exon1;Parent=g4965.t1;
OY812998.1_Germaria_angustata_genome_assembly,_chromosome:_1	AUGUSTUS	intron	112771792	112771833	1	-	.	ID=g4965.t1.intron1;Parent=g4965.t1;
OY812998.1_Germaria_angustata_genome_assembly,_chromosome:_1	AUGUSTUS	CDS	112771834	112771890	1	-	0	ID=g4965.t1.CDS2;Parent=g4965.t1;
OY812998.1_Germaria_angustata_genome_assembly,_chromosome:_1	AUGUSTUS	exon	112771834	112771890	.	-	.	ID=g4965.t1.exon2;Parent=g4965.t1;
OY812998.1_Germaria_angustata_genome_assembly,_chromosome:_1	AUGUSTUS	start_codon	112771888	112771890	.	-	0	ID=g4965.t1.start1;Parent=g4965.t1;
OY812998.1_Germaria_angustata_genome_assembly,_chromosome:_1	AUGUSTUS	gene	112789097	112791444	.	+	.	ID=g4966;
OY812998.1_Germaria_angustata_genome_assembly,_chromosome:_1	AUGUSTUS	mRNA	112789097	112791444	0.98	+	.	ID=g4966.t1;Parent=g4966;
OY812998.1_Germaria_angustata_genome_assembly,_chromosome:_1	AUGUSTUS	start_codon	112789097	112789099	.	+	0	ID=g4966.t1.start1;Parent=g4966.t1;
OY812998.1_Germaria_angustata_genome_assembly,_chromosome:_1	AUGUSTUS	CDS	112789097	112789258	1	+	0	ID=g4966.t1.CDS1;Parent=g4966.t1;
OY812998.1_Germaria_angustata_genome_assembly,_chromosome:_1	AUGUSTUS	exon	112789097	112789258	.	+	.	ID=g4966.t1.exon1;Parent=g4966.t1;
OY812998.1_Germaria_angustata_genome_assembly,_chromosome:_1	AUGUSTUS	intron	112789259	112789315	0.98	+	.	ID=g4966.t1.intron1;Parent=g4966.t1;
OY812998.1_Germaria_angustata_genome_assembly,_chromosome:_1	AUGUSTUS	CDS	112789316	112789571	0.98	+	0	ID=g4966.t1.CDS2;Parent=g4966.t1;
OY812998.1_Germaria_angustata_genome_assembly,_chromosome:_1	AUGUSTUS	exon	112789316	112789571	.	+	.	ID=g4966.t1.exon2;Parent=g4966.t1;
OY812998.1_Germaria_angustata_genome_assembly,_chromosome:_1	AUGUSTUS	intron	112789572	112789996	1	+	.	ID=g4966.t1.intron2;Parent=g4966.t1;
OY812998.1_Germaria_angustata_genome_assembly,_chromosome:_1	AUGUSTUS	CDS	112789997	112791444	1	+	2	ID=g4966.t1.CDS3;Parent=g4966.t1;
OY812998.1_Germaria_angustata_genome_assembly,_chromosome:_1	AUGUSTUS	exon	112789997	112791444	.	+	.	ID=g4966.t1.exon3;Parent=g4966.t1;
OY812998.1_Germaria_angustata_genome_assembly,_chromosome:_1	AUGUSTUS	stop_codon	112791442	112791444	.	+	0	ID=g4966.t1.stop1;Parent=g4966.t1;
OY812998.1_Germaria_angustata_genome_assembly,_chromosome:_1	AUGUSTUS	gene	112851931	112860694	.	+	.	ID=g4967;
OY812998.1_Germaria_angustata_genome_assembly,_chromosome:_1	AUGUSTUS	mRNA	112851931	112860694	1	+	.	ID=g4967.t1;Parent=g4967;
OY812998.1_Germaria_angustata_genome_assembly,_chromosome:_1	AUGUSTUS	start_codon	112851931	112851933	.	+	0	ID=g4967.t1.start1;Parent=g4967.t1;
OY812998.1_Germaria_angustata_genome_assembly,_chromosome:_1	AUGUSTUS	CDS	112851931	112852888	1	+	0	ID=g4967.t1.CDS1;Parent=g4967.t1;
OY812998.1_Germaria_angustata_genome_assembly,_chromosome:_1	AUGUSTUS	exon	112851931	112852888	.	+	.	ID=g4967.t1.exon1;Parent=g4967.t1;
OY812998.1_Germaria_angustata_genome_assembly,_chromosome:_1	AUGUSTUS	intron	112852889	112852962	1	+	.	ID=g4967.t1.intron1;Parent=g4967.t1;
OY812998.1_Germaria_angustata_genome_assembly,_chromosome:_1	AUGUSTUS	CDS	112852963	112853244	1	+	2	ID=g4967.t1.CDS2;Parent=g4967.t1;
OY812998.1_Germaria_angustata_genome_assembly,_chromosome:_1	AUGUSTUS	exon	112852963	112853244	.	+	.	ID=g4967.t1.exon2;Parent=g4967.t1;
OY812998.1_Germaria_angustata_genome_assembly,_chromosome:_1	AUGUSTUS	intron	112853245	112853372	1	+	.	ID=g4967.t1.intron2;Parent=g4967.t1;
OY812998.1_Germaria_angustata_genome_assembly,_chromosome:_1	AUGUSTUS	CDS	112853373	112853459	1	+	2	ID=g4967.t1.CDS3;Parent=g4967.t1;
OY812998.1_Germaria_angustata_genome_assembly,_chromosome:_1	AUGUSTUS	exon	112853373	112853459	.	+	.	ID=g4967.t1.exon3;Parent=g4967.t1;
OY812998.1_Germaria_angustata_genome_assembly,_chromosome:_1	AUGUSTUS	intron	112853460	112853532	1	+	.	ID=g4967.t1.intron3;Parent=g4967.t1;
OY812998.1_Germaria_angustata_genome_assembly,_chromosome:_1	AUGUSTUS	CDS	112853533	112853936	1	+	2	ID=g4967.t1.CDS4;Parent=g4967.t1;
OY812998.1_Germaria_angustata_genome_assembly,_chromosome:_1	AUGUSTUS	exon	112853533	112853936	.	+	.	ID=g4967.t1.exon4;Parent=g4967.t1;
OY812998.1_Germaria_angustata_genome_assembly,_chromosome:_1	AUGUSTUS	intron	112853937	112853997	1	+	.	ID=g4967.t1.intron4;Parent=g4967.t1;
OY812998.1_Germaria_angustata_genome_assembly,_chromosome:_1	AUGUSTUS	CDS	112853998	112854151	1	+	0	ID=g4967.t1.CDS5;Parent=g4967.t1;
OY812998.1_Germaria_angustata_genome_assembly,_chromosome:_1	AUGUSTUS	exon	112853998	112854151	.	+	.	ID=g4967.t1.exon5;Parent=g4967.t1;
OY812998.1_Germaria_angustata_genome_assembly,_chromosome:_1	AUGUSTUS	intron	112854152	112854220	1	+	.	ID=g4967.t1.intron5;Parent=g4967.t1;
OY812998.1_Germaria_angustata_genome_assembly,_chromosome:_1	AUGUSTUS	CDS	112854221	112854507	1	+	2	ID=g4967.t1.CDS6;Parent=g4967.t1;
OY812998.1_Germaria_angustata_genome_assembly,_chromosome:_1	AUGUSTUS	exon	112854221	112854507	.	+	.	ID=g4967.t1.exon6;Parent=g4967.t1;
OY812998.1_Germaria_angustata_genome_assembly,_chromosome:_1	AUGUSTUS	intron	112854508	112856613	1	+	.	ID=g4967.t1.intron6;Parent=g4967.t1;
OY812998.1_Germaria_angustata_genome_assembly,_chromosome:_1	AUGUSTUS	CDS	112856614	112856788	1	+	0	ID=g4967.t1.CDS7;Parent=g4967.t1;
OY812998.1_Germaria_angustata_genome_assembly,_chromosome:_1	AUGUSTUS	exon	112856614	112856788	.	+	.	ID=g4967.t1.exon7;Parent=g4967.t1;
OY812998.1_Germaria_angustata_genome_assembly,_chromosome:_1	AUGUSTUS	intron	112856789	112857221	1	+	.	ID=g4967.t1.intron7;Parent=g4967.t1;
OY812998.1_Germaria_angustata_genome_assembly,_chromosome:_1	AUGUSTUS	CDS	112857222	112857585	1	+	2	ID=g4967.t1.CDS8;Parent=g4967.t1;
OY812998.1_Germaria_angustata_genome_assembly,_chromosome:_1	AUGUSTUS	exon	112857222	112857585	.	+	.	ID=g4967.t1.exon8;Parent=g4967.t1;
OY812998.1_Germaria_angustata_genome_assembly,_chromosome:_1	AUGUSTUS	intron	112857586	112857648	1	+	.	ID=g4967.t1.intron8;Parent=g4967.t1;
OY812998.1_Germaria_angustata_genome_assembly,_chromosome:_1	AUGUSTUS	CDS	112857649	112857772	1	+	1	ID=g4967.t1.CDS9;Parent=g4967.t1;
OY812998.1_Germaria_angustata_genome_assembly,_chromosome:_1	AUGUSTUS	exon	112857649	112857772	.	+	.	ID=g4967.t1.exon9;Parent=g4967.t1;
OY812998.1_Germaria_angustata_genome_assembly,_chromosome:_1	AUGUSTUS	intron	112857773	112860325	1	+	.	ID=g4967.t1.intron9;Parent=g4967.t1;
OY812998.1_Germaria_angustata_genome_assembly,_chromosome:_1	AUGUSTUS	CDS	112860326	112860694	1	+	0	ID=g4967.t1.CDS10;Parent=g4967.t1;
OY812998.1_Germaria_angustata_genome_assembly,_chromosome:_1	AUGUSTUS	exon	112860326	112860694	.	+	.	ID=g4967.t1.exon10;Parent=g4967.t1;
OY812998.1_Germaria_angustata_genome_assembly,_chromosome:_1	AUGUSTUS	stop_codon	112860692	112860694	.	+	0	ID=g4967.t1.stop1;Parent=g4967.t1;
OY812998.1_Germaria_angustata_genome_assembly,_chromosome:_1	AUGUSTUS	mRNA	112851931	112860694	1	+	.	ID=g4967.t2;Parent=g4967;
OY812998.1_Germaria_angustata_genome_assembly,_chromosome:_1	AUGUSTUS	start_codon	112851931	112851933	.	+	0	ID=g4967.t2.start1;Parent=g4967.t2;
OY812998.1_Germaria_angustata_genome_assembly,_chromosome:_1	AUGUSTUS	CDS	112851931	112852888	1	+	0	ID=g4967.t2.CDS1;Parent=g4967.t2;
OY812998.1_Germaria_angustata_genome_assembly,_chromosome:_1	AUGUSTUS	exon	112851931	112852888	.	+	.	ID=g4967.t2.exon1;Parent=g4967.t2;
OY812998.1_Germaria_angustata_genome_assembly,_chromosome:_1	AUGUSTUS	intron	112852889	112852962	1	+	.	ID=g4967.t2.intron1;Parent=g4967.t2;
OY812998.1_Germaria_angustata_genome_assembly,_chromosome:_1	AUGUSTUS	CDS	112852963	112853250	1	+	2	ID=g4967.t2.CDS2;Parent=g4967.t2;
OY812998.1_Germaria_angustata_genome_assembly,_chromosome:_1	AUGUSTUS	exon	112852963	112853250	.	+	.	ID=g4967.t2.exon2;Parent=g4967.t2;
OY812998.1_Germaria_angustata_genome_assembly,_chromosome:_1	AUGUSTUS	intron	112853251	112853372	1	+	.	ID=g4967.t2.intron2;Parent=g4967.t2;
OY812998.1_Germaria_angustata_genome_assembly,_chromosome:_1	AUGUSTUS	CDS	112853373	112853459	1	+	2	ID=g4967.t2.CDS3;Parent=g4967.t2;
OY812998.1_Germaria_angustata_genome_assembly,_chromosome:_1	AUGUSTUS	exon	112853373	112853459	.	+	.	ID=g4967.t2.exon3;Parent=g4967.t2;
OY812998.1_Germaria_angustata_genome_assembly,_chromosome:_1	AUGUSTUS	intron	112853460	112853532	1	+	.	ID=g4967.t2.intron3;Parent=g4967.t2;
OY812998.1_Germaria_angustata_genome_assembly,_chromosome:_1	AUGUSTUS	CDS	112853533	112853936	1	+	2	ID=g4967.t2.CDS4;Parent=g4967.t2;
OY812998.1_Germaria_angustata_genome_assembly,_chromosome:_1	AUGUSTUS	exon	112853533	112853936	.	+	.	ID=g4967.t2.exon4;Parent=g4967.t2;
OY812998.1_Germaria_angustata_genome_assembly,_chromosome:_1	AUGUSTUS	intron	112853937	112853997	1	+	.	ID=g4967.t2.intron4;Parent=g4967.t2;
OY812998.1_Germaria_angustata_genome_assembly,_chromosome:_1	AUGUSTUS	CDS	112853998	112854145	1	+	0	ID=g4967.t2.CDS5;Parent=g4967.t2;
OY812998.1_Germaria_angustata_genome_assembly,_chromosome:_1	AUGUSTUS	exon	112853998	112854145	.	+	.	ID=g4967.t2.exon5;Parent=g4967.t2;
OY812998.1_Germaria_angustata_genome_assembly,_chromosome:_1	AUGUSTUS	intron	112854146	112854220	1	+	.	ID=g4967.t2.intron5;Parent=g4967.t2;
OY812998.1_Germaria_angustata_genome_assembly,_chromosome:_1	AUGUSTUS	CDS	112854221	112854507	1	+	2	ID=g4967.t2.CDS6;Parent=g4967.t2;
OY812998.1_Germaria_angustata_genome_assembly,_chromosome:_1	AUGUSTUS	exon	112854221	112854507	.	+	.	ID=g4967.t2.exon6;Parent=g4967.t2;
OY812998.1_Germaria_angustata_genome_assembly,_chromosome:_1	AUGUSTUS	intron	112854508	112856613	1	+	.	ID=g4967.t2.intron6;Parent=g4967.t2;
OY812998.1_Germaria_angustata_genome_assembly,_chromosome:_1	AUGUSTUS	CDS	112856614	112856788	1	+	0	ID=g4967.t2.CDS7;Parent=g4967.t2;
OY812998.1_Germaria_angustata_genome_assembly,_chromosome:_1	AUGUSTUS	exon	112856614	112856788	.	+	.	ID=g4967.t2.exon7;Parent=g4967.t2;
OY812998.1_Germaria_angustata_genome_assembly,_chromosome:_1	AUGUSTUS	intron	112856789	112857221	1	+	.	ID=g4967.t2.intron7;Parent=g4967.t2;
OY812998.1_Germaria_angustata_genome_assembly,_chromosome:_1	AUGUSTUS	CDS	112857222	112857585	1	+	2	ID=g4967.t2.CDS8;Parent=g4967.t2;
OY812998.1_Germaria_angustata_genome_assembly,_chromosome:_1	AUGUSTUS	exon	112857222	112857585	.	+	.	ID=g4967.t2.exon8;Parent=g4967.t2;
OY812998.1_Germaria_angustata_genome_assembly,_chromosome:_1	AUGUSTUS	intron	112857586	112857648	1	+	.	ID=g4967.t2.intron8;Parent=g4967.t2;
OY812998.1_Germaria_angustata_genome_assembly,_chromosome:_1	AUGUSTUS	CDS	112857649	112857772	1	+	1	ID=g4967.t2.CDS9;Parent=g4967.t2;
OY812998.1_Germaria_angustata_genome_assembly,_chromosome:_1	AUGUSTUS	exon	112857649	112857772	.	+	.	ID=g4967.t2.exon9;Parent=g4967.t2;
OY812998.1_Germaria_angustata_genome_assembly,_chromosome:_1	AUGUSTUS	intron	112857773	112860325	1	+	.	ID=g4967.t2.intron9;Parent=g4967.t2;
OY812998.1_Germaria_angustata_genome_assembly,_chromosome:_1	AUGUSTUS	CDS	112860326	112860694	1	+	0	ID=g4967.t2.CDS10;Parent=g4967.t2;
OY812998.1_Germaria_angustata_genome_assembly,_chromosome:_1	AUGUSTUS	exon	112860326	112860694	.	+	.	ID=g4967.t2.exon10;Parent=g4967.t2;
OY812998.1_Germaria_angustata_genome_assembly,_chromosome:_1	AUGUSTUS	stop_codon	112860692	112860694	.	+	0	ID=g4967.t2.stop1;Parent=g4967.t2;
OY812998.1_Germaria_angustata_genome_assembly,_chromosome:_1	AUGUSTUS	mRNA	112851931	112860694	1	+	.	ID=g4967.t3;Parent=g4967;
OY812998.1_Germaria_angustata_genome_assembly,_chromosome:_1	AUGUSTUS	start_codon	112851931	112851933	.	+	0	ID=g4967.t3.start1;Parent=g4967.t3;
OY812998.1_Germaria_angustata_genome_assembly,_chromosome:_1	AUGUSTUS	CDS	112851931	112852888	1	+	0	ID=g4967.t3.CDS1;Parent=g4967.t3;
OY812998.1_Germaria_angustata_genome_assembly,_chromosome:_1	AUGUSTUS	exon	112851931	112852888	.	+	.	ID=g4967.t3.exon1;Parent=g4967.t3;
OY812998.1_Germaria_angustata_genome_assembly,_chromosome:_1	AUGUSTUS	intron	112852889	112852962	1	+	.	ID=g4967.t3.intron1;Parent=g4967.t3;
OY812998.1_Germaria_angustata_genome_assembly,_chromosome:_1	AUGUSTUS	CDS	112852963	112853250	1	+	2	ID=g4967.t3.CDS2;Parent=g4967.t3;
OY812998.1_Germaria_angustata_genome_assembly,_chromosome:_1	AUGUSTUS	exon	112852963	112853250	.	+	.	ID=g4967.t3.exon2;Parent=g4967.t3;
OY812998.1_Germaria_angustata_genome_assembly,_chromosome:_1	AUGUSTUS	intron	112853251	112853372	1	+	.	ID=g4967.t3.intron2;Parent=g4967.t3;
OY812998.1_Germaria_angustata_genome_assembly,_chromosome:_1	AUGUSTUS	CDS	112853373	112853459	1	+	2	ID=g4967.t3.CDS3;Parent=g4967.t3;
OY812998.1_Germaria_angustata_genome_assembly,_chromosome:_1	AUGUSTUS	exon	112853373	112853459	.	+	.	ID=g4967.t3.exon3;Parent=g4967.t3;
OY812998.1_Germaria_angustata_genome_assembly,_chromosome:_1	AUGUSTUS	intron	112853460	112853532	1	+	.	ID=g4967.t3.intron3;Parent=g4967.t3;
OY812998.1_Germaria_angustata_genome_assembly,_chromosome:_1	AUGUSTUS	CDS	112853533	112853936	1	+	2	ID=g4967.t3.CDS4;Parent=g4967.t3;
OY812998.1_Germaria_angustata_genome_assembly,_chromosome:_1	AUGUSTUS	exon	112853533	112853936	.	+	.	ID=g4967.t3.exon4;Parent=g4967.t3;
OY812998.1_Germaria_angustata_genome_assembly,_chromosome:_1	AUGUSTUS	intron	112853937	112853997	1	+	.	ID=g4967.t3.intron4;Parent=g4967.t3;
OY812998.1_Germaria_angustata_genome_assembly,_chromosome:_1	AUGUSTUS	CDS	112853998	112854151	1	+	0	ID=g4967.t3.CDS5;Parent=g4967.t3;
OY812998.1_Germaria_angustata_genome_assembly,_chromosome:_1	AUGUSTUS	exon	112853998	112854151	.	+	.	ID=g4967.t3.exon5;Parent=g4967.t3;
OY812998.1_Germaria_angustata_genome_assembly,_chromosome:_1	AUGUSTUS	intron	112854152	112854220	1	+	.	ID=g4967.t3.intron5;Parent=g4967.t3;
OY812998.1_Germaria_angustata_genome_assembly,_chromosome:_1	AUGUSTUS	CDS	112854221	112854507	1	+	2	ID=g4967.t3.CDS6;Parent=g4967.t3;
OY812998.1_Germaria_angustata_genome_assembly,_chromosome:_1	AUGUSTUS	exon	112854221	112854507	.	+	.	ID=g4967.t3.exon6;Parent=g4967.t3;
OY812998.1_Germaria_angustata_genome_assembly,_chromosome:_1	AUGUSTUS	intron	112854508	112856613	1	+	.	ID=g4967.t3.intron6;Parent=g4967.t3;
OY812998.1_Germaria_angustata_genome_assembly,_chromosome:_1	AUGUSTUS	CDS	112856614	112856788	1	+	0	ID=g4967.t3.CDS7;Parent=g4967.t3;
OY812998.1_Germaria_angustata_genome_assembly,_chromosome:_1	AUGUSTUS	exon	112856614	112856788	.	+	.	ID=g4967.t3.exon7;Parent=g4967.t3;
OY812998.1_Germaria_angustata_genome_assembly,_chromosome:_1	AUGUSTUS	intron	112856789	112857221	1	+	.	ID=g4967.t3.intron7;Parent=g4967.t3;
OY812998.1_Germaria_angustata_genome_assembly,_chromosome:_1	AUGUSTUS	CDS	112857222	112857585	1	+	2	ID=g4967.t3.CDS8;Parent=g4967.t3;
OY812998.1_Germaria_angustata_genome_assembly,_chromosome:_1	AUGUSTUS	exon	112857222	112857585	.	+	.	ID=g4967.t3.exon8;Parent=g4967.t3;
OY812998.1_Germaria_angustata_genome_assembly,_chromosome:_1	AUGUSTUS	intron	112857586	112857648	1	+	.	ID=g4967.t3.intron8;Parent=g4967.t3;
OY812998.1_Germaria_angustata_genome_assembly,_chromosome:_1	AUGUSTUS	CDS	112857649	112857784	1	+	1	ID=g4967.t3.CDS9;Parent=g4967.t3;
OY812998.1_Germaria_angustata_genome_assembly,_chromosome:_1	AUGUSTUS	exon	112857649	112857784	.	+	.	ID=g4967.t3.exon9;Parent=g4967.t3;
OY812998.1_Germaria_angustata_genome_assembly,_chromosome:_1	AUGUSTUS	intron	112857785	112860325	1	+	.	ID=g4967.t3.intron9;Parent=g4967.t3;
OY812998.1_Germaria_angustata_genome_assembly,_chromosome:_1	AUGUSTUS	CDS	112860326	112860694	1	+	0	ID=g4967.t3.CDS10;Parent=g4967.t3;
OY812998.1_Germaria_angustata_genome_assembly,_chromosome:_1	AUGUSTUS	exon	112860326	112860694	.	+	.	ID=g4967.t3.exon10;Parent=g4967.t3;
OY812998.1_Germaria_angustata_genome_assembly,_chromosome:_1	AUGUSTUS	stop_codon	112860692	112860694	.	+	0	ID=g4967.t3.stop1;Parent=g4967.t3;
OY812998.1_Germaria_angustata_genome_assembly,_chromosome:_1	AUGUSTUS	mRNA	112851931	112860694	1	+	.	ID=g4967.t4;Parent=g4967;
OY812998.1_Germaria_angustata_genome_assembly,_chromosome:_1	AUGUSTUS	start_codon	112851931	112851933	.	+	0	ID=g4967.t4.start1;Parent=g4967.t4;
OY812998.1_Germaria_angustata_genome_assembly,_chromosome:_1	AUGUSTUS	CDS	112851931	112852888	1	+	0	ID=g4967.t4.CDS1;Parent=g4967.t4;
OY812998.1_Germaria_angustata_genome_assembly,_chromosome:_1	AUGUSTUS	exon	112851931	112852888	.	+	.	ID=g4967.t4.exon1;Parent=g4967.t4;
OY812998.1_Germaria_angustata_genome_assembly,_chromosome:_1	AUGUSTUS	intron	112852889	112852962	1	+	.	ID=g4967.t4.intron1;Parent=g4967.t4;
OY812998.1_Germaria_angustata_genome_assembly,_chromosome:_1	AUGUSTUS	CDS	112852963	112853250	1	+	2	ID=g4967.t4.CDS2;Parent=g4967.t4;
OY812998.1_Germaria_angustata_genome_assembly,_chromosome:_1	AUGUSTUS	exon	112852963	112853250	.	+	.	ID=g4967.t4.exon2;Parent=g4967.t4;
OY812998.1_Germaria_angustata_genome_assembly,_chromosome:_1	AUGUSTUS	intron	112853251	112853372	1	+	.	ID=g4967.t4.intron2;Parent=g4967.t4;
OY812998.1_Germaria_angustata_genome_assembly,_chromosome:_1	AUGUSTUS	CDS	112853373	112853459	1	+	2	ID=g4967.t4.CDS3;Parent=g4967.t4;
OY812998.1_Germaria_angustata_genome_assembly,_chromosome:_1	AUGUSTUS	exon	112853373	112853459	.	+	.	ID=g4967.t4.exon3;Parent=g4967.t4;
OY812998.1_Germaria_angustata_genome_assembly,_chromosome:_1	AUGUSTUS	intron	112853460	112853532	1	+	.	ID=g4967.t4.intron3;Parent=g4967.t4;
OY812998.1_Germaria_angustata_genome_assembly,_chromosome:_1	AUGUSTUS	CDS	112853533	112853936	1	+	2	ID=g4967.t4.CDS4;Parent=g4967.t4;
OY812998.1_Germaria_angustata_genome_assembly,_chromosome:_1	AUGUSTUS	exon	112853533	112853936	.	+	.	ID=g4967.t4.exon4;Parent=g4967.t4;
OY812998.1_Germaria_angustata_genome_assembly,_chromosome:_1	AUGUSTUS	intron	112853937	112853997	1	+	.	ID=g4967.t4.intron4;Parent=g4967.t4;
OY812998.1_Germaria_angustata_genome_assembly,_chromosome:_1	AUGUSTUS	CDS	112853998	112854151	1	+	0	ID=g4967.t4.CDS5;Parent=g4967.t4;
OY812998.1_Germaria_angustata_genome_assembly,_chromosome:_1	AUGUSTUS	exon	112853998	112854151	.	+	.	ID=g4967.t4.exon5;Parent=g4967.t4;
OY812998.1_Germaria_angustata_genome_assembly,_chromosome:_1	AUGUSTUS	intron	112854152	112854220	1	+	.	ID=g4967.t4.intron5;Parent=g4967.t4;
OY812998.1_Germaria_angustata_genome_assembly,_chromosome:_1	AUGUSTUS	CDS	112854221	112854507	1	+	2	ID=g4967.t4.CDS6;Parent=g4967.t4;
OY812998.1_Germaria_angustata_genome_assembly,_chromosome:_1	AUGUSTUS	exon	112854221	112854507	.	+	.	ID=g4967.t4.exon6;Parent=g4967.t4;
OY812998.1_Germaria_angustata_genome_assembly,_chromosome:_1	AUGUSTUS	intron	112854508	112856613	1	+	.	ID=g4967.t4.intron6;Parent=g4967.t4;
OY812998.1_Germaria_angustata_genome_assembly,_chromosome:_1	AUGUSTUS	CDS	112856614	112856788	1	+	0	ID=g4967.t4.CDS7;Parent=g4967.t4;
OY812998.1_Germaria_angustata_genome_assembly,_chromosome:_1	AUGUSTUS	exon	112856614	112856788	.	+	.	ID=g4967.t4.exon7;Parent=g4967.t4;
OY812998.1_Germaria_angustata_genome_assembly,_chromosome:_1	AUGUSTUS	intron	112856789	112857248	1	+	.	ID=g4967.t4.intron7;Parent=g4967.t4;
OY812998.1_Germaria_angustata_genome_assembly,_chromosome:_1	AUGUSTUS	CDS	112857249	112857585	1	+	2	ID=g4967.t4.CDS8;Parent=g4967.t4;
OY812998.1_Germaria_angustata_genome_assembly,_chromosome:_1	AUGUSTUS	exon	112857249	112857585	.	+	.	ID=g4967.t4.exon8;Parent=g4967.t4;
OY812998.1_Germaria_angustata_genome_assembly,_chromosome:_1	AUGUSTUS	intron	112857586	112857648	1	+	.	ID=g4967.t4.intron8;Parent=g4967.t4;
OY812998.1_Germaria_angustata_genome_assembly,_chromosome:_1	AUGUSTUS	CDS	112857649	112857772	1	+	1	ID=g4967.t4.CDS9;Parent=g4967.t4;
OY812998.1_Germaria_angustata_genome_assembly,_chromosome:_1	AUGUSTUS	exon	112857649	112857772	.	+	.	ID=g4967.t4.exon9;Parent=g4967.t4;
OY812998.1_Germaria_angustata_genome_assembly,_chromosome:_1	AUGUSTUS	intron	112857773	112860325	1	+	.	ID=g4967.t4.intron9;Parent=g4967.t4;
OY812998.1_Germaria_angustata_genome_assembly,_chromosome:_1	AUGUSTUS	CDS	112860326	112860694	1	+	0	ID=g4967.t4.CDS10;Parent=g4967.t4;
OY812998.1_Germaria_angustata_genome_assembly,_chromosome:_1	AUGUSTUS	exon	112860326	112860694	.	+	.	ID=g4967.t4.exon10;Parent=g4967.t4;
OY812998.1_Germaria_angustata_genome_assembly,_chromosome:_1	AUGUSTUS	stop_codon	112860692	112860694	.	+	0	ID=g4967.t4.stop1;Parent=g4967.t4;
OY812998.1_Germaria_angustata_genome_assembly,_chromosome:_1	AUGUSTUS	mRNA	112851931	112860694	1	+	.	ID=g4967.t5;Parent=g4967;
OY812998.1_Germaria_angustata_genome_assembly,_chromosome:_1	AUGUSTUS	start_codon	112851931	112851933	.	+	0	ID=g4967.t5.start1;Parent=g4967.t5;
OY812998.1_Germaria_angustata_genome_assembly,_chromosome:_1	AUGUSTUS	CDS	112851931	112852888	1	+	0	ID=g4967.t5.CDS1;Parent=g4967.t5;
OY812998.1_Germaria_angustata_genome_assembly,_chromosome:_1	AUGUSTUS	exon	112851931	112852888	.	+	.	ID=g4967.t5.exon1;Parent=g4967.t5;
OY812998.1_Germaria_angustata_genome_assembly,_chromosome:_1	AUGUSTUS	intron	112852889	112852962	1	+	.	ID=g4967.t5.intron1;Parent=g4967.t5;
OY812998.1_Germaria_angustata_genome_assembly,_chromosome:_1	AUGUSTUS	CDS	112852963	112853250	1	+	2	ID=g4967.t5.CDS2;Parent=g4967.t5;
OY812998.1_Germaria_angustata_genome_assembly,_chromosome:_1	AUGUSTUS	exon	112852963	112853250	.	+	.	ID=g4967.t5.exon2;Parent=g4967.t5;
OY812998.1_Germaria_angustata_genome_assembly,_chromosome:_1	AUGUSTUS	intron	112853251	112853372	1	+	.	ID=g4967.t5.intron2;Parent=g4967.t5;
OY812998.1_Germaria_angustata_genome_assembly,_chromosome:_1	AUGUSTUS	CDS	112853373	112853459	1	+	2	ID=g4967.t5.CDS3;Parent=g4967.t5;
OY812998.1_Germaria_angustata_genome_assembly,_chromosome:_1	AUGUSTUS	exon	112853373	112853459	.	+	.	ID=g4967.t5.exon3;Parent=g4967.t5;
OY812998.1_Germaria_angustata_genome_assembly,_chromosome:_1	AUGUSTUS	intron	112853460	112853532	1	+	.	ID=g4967.t5.intron3;Parent=g4967.t5;
OY812998.1_Germaria_angustata_genome_assembly,_chromosome:_1	AUGUSTUS	CDS	112853533	112853936	1	+	2	ID=g4967.t5.CDS4;Parent=g4967.t5;
OY812998.1_Germaria_angustata_genome_assembly,_chromosome:_1	AUGUSTUS	exon	112853533	112853936	.	+	.	ID=g4967.t5.exon4;Parent=g4967.t5;
OY812998.1_Germaria_angustata_genome_assembly,_chromosome:_1	AUGUSTUS	intron	112853937	112853997	1	+	.	ID=g4967.t5.intron4;Parent=g4967.t5;
OY812998.1_Germaria_angustata_genome_assembly,_chromosome:_1	AUGUSTUS	CDS	112853998	112854151	1	+	0	ID=g4967.t5.CDS5;Parent=g4967.t5;
OY812998.1_Germaria_angustata_genome_assembly,_chromosome:_1	AUGUSTUS	exon	112853998	112854151	.	+	.	ID=g4967.t5.exon5;Parent=g4967.t5;
OY812998.1_Germaria_angustata_genome_assembly,_chromosome:_1	AUGUSTUS	intron	112854152	112854220	1	+	.	ID=g4967.t5.intron5;Parent=g4967.t5;
OY812998.1_Germaria_angustata_genome_assembly,_chromosome:_1	AUGUSTUS	CDS	112854221	112854507	1	+	2	ID=g4967.t5.CDS6;Parent=g4967.t5;
OY812998.1_Germaria_angustata_genome_assembly,_chromosome:_1	AUGUSTUS	exon	112854221	112854507	.	+	.	ID=g4967.t5.exon6;Parent=g4967.t5;
OY812998.1_Germaria_angustata_genome_assembly,_chromosome:_1	AUGUSTUS	intron	112854508	112856613	1	+	.	ID=g4967.t5.intron6;Parent=g4967.t5;
OY812998.1_Germaria_angustata_genome_assembly,_chromosome:_1	AUGUSTUS	CDS	112856614	112856788	1	+	0	ID=g4967.t5.CDS7;Parent=g4967.t5;
OY812998.1_Germaria_angustata_genome_assembly,_chromosome:_1	AUGUSTUS	exon	112856614	112856788	.	+	.	ID=g4967.t5.exon7;Parent=g4967.t5;
OY812998.1_Germaria_angustata_genome_assembly,_chromosome:_1	AUGUSTUS	intron	112856789	112857221	1	+	.	ID=g4967.t5.intron7;Parent=g4967.t5;
OY812998.1_Germaria_angustata_genome_assembly,_chromosome:_1	AUGUSTUS	CDS	112857222	112857585	1	+	2	ID=g4967.t5.CDS8;Parent=g4967.t5;
OY812998.1_Germaria_angustata_genome_assembly,_chromosome:_1	AUGUSTUS	exon	112857222	112857585	.	+	.	ID=g4967.t5.exon8;Parent=g4967.t5;
OY812998.1_Germaria_angustata_genome_assembly,_chromosome:_1	AUGUSTUS	intron	112857586	112857648	1	+	.	ID=g4967.t5.intron8;Parent=g4967.t5;
OY812998.1_Germaria_angustata_genome_assembly,_chromosome:_1	AUGUSTUS	CDS	112857649	112857772	1	+	1	ID=g4967.t5.CDS9;Parent=g4967.t5;
OY812998.1_Germaria_angustata_genome_assembly,_chromosome:_1	AUGUSTUS	exon	112857649	112857772	.	+	.	ID=g4967.t5.exon9;Parent=g4967.t5;
OY812998.1_Germaria_angustata_genome_assembly,_chromosome:_1	AUGUSTUS	intron	112857773	112860325	1	+	.	ID=g4967.t5.intron9;Parent=g4967.t5;
OY812998.1_Germaria_angustata_genome_assembly,_chromosome:_1	AUGUSTUS	CDS	112860326	112860694	1	+	0	ID=g4967.t5.CDS10;Parent=g4967.t5;
OY812998.1_Germaria_angustata_genome_assembly,_chromosome:_1	AUGUSTUS	exon	112860326	112860694	.	+	.	ID=g4967.t5.exon10;Parent=g4967.t5;
OY812998.1_Germaria_angustata_genome_assembly,_chromosome:_1	AUGUSTUS	stop_codon	112860692	112860694	.	+	0	ID=g4967.t5.stop1;Parent=g4967.t5;
OY812998.1_Germaria_angustata_genome_assembly,_chromosome:_1	AUGUSTUS	gene	112920208	112928839	.	-	.	ID=g4968;
OY812998.1_Germaria_angustata_genome_assembly,_chromosome:_1	AUGUSTUS	mRNA	112920208	112928839	1	-	.	ID=g4968.t1;Parent=g4968;
OY812998.1_Germaria_angustata_genome_assembly,_chromosome:_1	AUGUSTUS	stop_codon	112920208	112920210	.	-	0	ID=g4968.t1.stop1;Parent=g4968.t1;
OY812998.1_Germaria_angustata_genome_assembly,_chromosome:_1	AUGUSTUS	CDS	112920208	112920300	1	-	0	ID=g4968.t1.CDS1;Parent=g4968.t1;
OY812998.1_Germaria_angustata_genome_assembly,_chromosome:_1	AUGUSTUS	exon	112920208	112920300	.	-	.	ID=g4968.t1.exon1;Parent=g4968.t1;
OY812998.1_Germaria_angustata_genome_assembly,_chromosome:_1	AUGUSTUS	intron	112920301	112920369	1	-	.	ID=g4968.t1.intron1;Parent=g4968.t1;
OY812998.1_Germaria_angustata_genome_assembly,_chromosome:_1	AUGUSTUS	CDS	112920370	112920918	1	-	0	ID=g4968.t1.CDS2;Parent=g4968.t1;
OY812998.1_Germaria_angustata_genome_assembly,_chromosome:_1	AUGUSTUS	exon	112920370	112920918	.	-	.	ID=g4968.t1.exon2;Parent=g4968.t1;
OY812998.1_Germaria_angustata_genome_assembly,_chromosome:_1	AUGUSTUS	intron	112920919	112922603	1	-	.	ID=g4968.t1.intron2;Parent=g4968.t1;
OY812998.1_Germaria_angustata_genome_assembly,_chromosome:_1	AUGUSTUS	CDS	112922604	112922876	1	-	0	ID=g4968.t1.CDS3;Parent=g4968.t1;
OY812998.1_Germaria_angustata_genome_assembly,_chromosome:_1	AUGUSTUS	exon	112922604	112922876	.	-	.	ID=g4968.t1.exon3;Parent=g4968.t1;
OY812998.1_Germaria_angustata_genome_assembly,_chromosome:_1	AUGUSTUS	intron	112922877	112923661	1	-	.	ID=g4968.t1.intron3;Parent=g4968.t1;
OY812998.1_Germaria_angustata_genome_assembly,_chromosome:_1	AUGUSTUS	CDS	112923662	112924330	1	-	0	ID=g4968.t1.CDS4;Parent=g4968.t1;
OY812998.1_Germaria_angustata_genome_assembly,_chromosome:_1	AUGUSTUS	exon	112923662	112924330	.	-	.	ID=g4968.t1.exon4;Parent=g4968.t1;
OY812998.1_Germaria_angustata_genome_assembly,_chromosome:_1	AUGUSTUS	intron	112924331	112925045	1	-	.	ID=g4968.t1.intron4;Parent=g4968.t1;
OY812998.1_Germaria_angustata_genome_assembly,_chromosome:_1	AUGUSTUS	CDS	112925046	112925372	1	-	0	ID=g4968.t1.CDS5;Parent=g4968.t1;
OY812998.1_Germaria_angustata_genome_assembly,_chromosome:_1	AUGUSTUS	exon	112925046	112925372	.	-	.	ID=g4968.t1.exon5;Parent=g4968.t1;
OY812998.1_Germaria_angustata_genome_assembly,_chromosome:_1	AUGUSTUS	intron	112925373	112925464	1	-	.	ID=g4968.t1.intron5;Parent=g4968.t1;
OY812998.1_Germaria_angustata_genome_assembly,_chromosome:_1	AUGUSTUS	CDS	112925465	112926189	1	-	2	ID=g4968.t1.CDS6;Parent=g4968.t1;
OY812998.1_Germaria_angustata_genome_assembly,_chromosome:_1	AUGUSTUS	exon	112925465	112926189	.	-	.	ID=g4968.t1.exon6;Parent=g4968.t1;
OY812998.1_Germaria_angustata_genome_assembly,_chromosome:_1	AUGUSTUS	intron	112926190	112928610	1	-	.	ID=g4968.t1.intron6;Parent=g4968.t1;
OY812998.1_Germaria_angustata_genome_assembly,_chromosome:_1	AUGUSTUS	CDS	112928611	112928839	1	-	0	ID=g4968.t1.CDS7;Parent=g4968.t1;
OY812998.1_Germaria_angustata_genome_assembly,_chromosome:_1	AUGUSTUS	exon	112928611	112928839	.	-	.	ID=g4968.t1.exon7;Parent=g4968.t1;
OY812998.1_Germaria_angustata_genome_assembly,_chromosome:_1	AUGUSTUS	start_codon	112928837	112928839	.	-	0	ID=g4968.t1.start1;Parent=g4968.t1;
OY812998.1_Germaria_angustata_genome_assembly,_chromosome:_1	AUGUSTUS	mRNA	112920208	112928839	0.77	-	.	ID=g4968.t2;Parent=g4968;
OY812998.1_Germaria_angustata_genome_assembly,_chromosome:_1	AUGUSTUS	stop_codon	112920208	112920210	.	-	0	ID=g4968.t2.stop1;Parent=g4968.t2;
OY812998.1_Germaria_angustata_genome_assembly,_chromosome:_1	AUGUSTUS	CDS	112920208	112920300	1	-	0	ID=g4968.t2.CDS1;Parent=g4968.t2;
OY812998.1_Germaria_angustata_genome_assembly,_chromosome:_1	AUGUSTUS	exon	112920208	112920300	.	-	.	ID=g4968.t2.exon1;Parent=g4968.t2;
OY812998.1_Germaria_angustata_genome_assembly,_chromosome:_1	AUGUSTUS	intron	112920301	112920369	1	-	.	ID=g4968.t2.intron1;Parent=g4968.t2;
OY812998.1_Germaria_angustata_genome_assembly,_chromosome:_1	AUGUSTUS	CDS	112920370	112920828	0.77	-	0	ID=g4968.t2.CDS2;Parent=g4968.t2;
OY812998.1_Germaria_angustata_genome_assembly,_chromosome:_1	AUGUSTUS	exon	112920370	112920828	.	-	.	ID=g4968.t2.exon2;Parent=g4968.t2;
OY812998.1_Germaria_angustata_genome_assembly,_chromosome:_1	AUGUSTUS	intron	112920829	112922603	0.77	-	.	ID=g4968.t2.intron2;Parent=g4968.t2;
OY812998.1_Germaria_angustata_genome_assembly,_chromosome:_1	AUGUSTUS	CDS	112922604	112922876	1	-	0	ID=g4968.t2.CDS3;Parent=g4968.t2;
OY812998.1_Germaria_angustata_genome_assembly,_chromosome:_1	AUGUSTUS	exon	112922604	112922876	.	-	.	ID=g4968.t2.exon3;Parent=g4968.t2;
OY812998.1_Germaria_angustata_genome_assembly,_chromosome:_1	AUGUSTUS	intron	112922877	112923661	1	-	.	ID=g4968.t2.intron3;Parent=g4968.t2;
OY812998.1_Germaria_angustata_genome_assembly,_chromosome:_1	AUGUSTUS	CDS	112923662	112924330	1	-	0	ID=g4968.t2.CDS4;Parent=g4968.t2;
OY812998.1_Germaria_angustata_genome_assembly,_chromosome:_1	AUGUSTUS	exon	112923662	112924330	.	-	.	ID=g4968.t2.exon4;Parent=g4968.t2;
OY812998.1_Germaria_angustata_genome_assembly,_chromosome:_1	AUGUSTUS	intron	112924331	112925045	1	-	.	ID=g4968.t2.intron4;Parent=g4968.t2;
OY812998.1_Germaria_angustata_genome_assembly,_chromosome:_1	AUGUSTUS	CDS	112925046	112925372	1	-	0	ID=g4968.t2.CDS5;Parent=g4968.t2;
OY812998.1_Germaria_angustata_genome_assembly,_chromosome:_1	AUGUSTUS	exon	112925046	112925372	.	-	.	ID=g4968.t2.exon5;Parent=g4968.t2;
OY812998.1_Germaria_angustata_genome_assembly,_chromosome:_1	AUGUSTUS	intron	112925373	112925464	1	-	.	ID=g4968.t2.intron5;Parent=g4968.t2;
OY812998.1_Germaria_angustata_genome_assembly,_chromosome:_1	AUGUSTUS	CDS	112925465	112926189	1	-	2	ID=g4968.t2.CDS6;Parent=g4968.t2;
OY812998.1_Germaria_angustata_genome_assembly,_chromosome:_1	AUGUSTUS	exon	112925465	112926189	.	-	.	ID=g4968.t2.exon6;Parent=g4968.t2;
OY812998.1_Germaria_angustata_genome_assembly,_chromosome:_1	AUGUSTUS	intron	112926190	112928610	1	-	.	ID=g4968.t2.intron6;Parent=g4968.t2;
OY812998.1_Germaria_angustata_genome_assembly,_chromosome:_1	AUGUSTUS	CDS	112928611	112928839	1	-	0	ID=g4968.t2.CDS7;Parent=g4968.t2;
OY812998.1_Germaria_angustata_genome_assembly,_chromosome:_1	AUGUSTUS	exon	112928611	112928839	.	-	.	ID=g4968.t2.exon7;Parent=g4968.t2;
OY812998.1_Germaria_angustata_genome_assembly,_chromosome:_1	AUGUSTUS	start_codon	112928837	112928839	.	-	0	ID=g4968.t2.start1;Parent=g4968.t2;
OY812998.1_Germaria_angustata_genome_assembly,_chromosome:_1	GeneMark.hmm3	mRNA	112920208	112925968	.	-	.	ID=g4968.t3;Parent=g4968;
OY812998.1_Germaria_angustata_genome_assembly,_chromosome:_1	GeneMark.hmm3	stop_codon	112920208	112920210	.	-	0	ID=g4968.t3.stop1;Parent=g4968.t3;
OY812998.1_Germaria_angustata_genome_assembly,_chromosome:_1	GeneMark.hmm3	CDS	112920208	112920300	.	-	0	ID=g4968.t3.CDS1;Parent=g4968.t3;
OY812998.1_Germaria_angustata_genome_assembly,_chromosome:_1	GeneMark.hmm3	exon	112920208	112920300	0	-	.	ID=g4968.t3.exon1;Parent=g4968.t3;
OY812998.1_Germaria_angustata_genome_assembly,_chromosome:_1	GeneMark.hmm3	intron	112920301	112920369	.	-	0	ID=g4968.t3.intron1;Parent=g4968.t3;
OY812998.1_Germaria_angustata_genome_assembly,_chromosome:_1	GeneMark.hmm3	CDS	112920370	112920918	.	-	0	ID=g4968.t3.CDS2;Parent=g4968.t3;
OY812998.1_Germaria_angustata_genome_assembly,_chromosome:_1	GeneMark.hmm3	exon	112920370	112920918	0	-	.	ID=g4968.t3.exon2;Parent=g4968.t3;
OY812998.1_Germaria_angustata_genome_assembly,_chromosome:_1	GeneMark.hmm3	intron	112920919	112922603	.	-	0	ID=g4968.t3.intron2;Parent=g4968.t3;
OY812998.1_Germaria_angustata_genome_assembly,_chromosome:_1	GeneMark.hmm3	CDS	112922604	112922876	.	-	0	ID=g4968.t3.CDS3;Parent=g4968.t3;
OY812998.1_Germaria_angustata_genome_assembly,_chromosome:_1	GeneMark.hmm3	exon	112922604	112922876	0	-	.	ID=g4968.t3.exon3;Parent=g4968.t3;
OY812998.1_Germaria_angustata_genome_assembly,_chromosome:_1	GeneMark.hmm3	intron	112922877	112923661	.	-	0	ID=g4968.t3.intron3;Parent=g4968.t3;
OY812998.1_Germaria_angustata_genome_assembly,_chromosome:_1	GeneMark.hmm3	CDS	112923662	112924330	.	-	0	ID=g4968.t3.CDS4;Parent=g4968.t3;
OY812998.1_Germaria_angustata_genome_assembly,_chromosome:_1	GeneMark.hmm3	exon	112923662	112924330	0	-	.	ID=g4968.t3.exon4;Parent=g4968.t3;
OY812998.1_Germaria_angustata_genome_assembly,_chromosome:_1	GeneMark.hmm3	intron	112924331	112925045	.	-	0	ID=g4968.t3.intron4;Parent=g4968.t3;
OY812998.1_Germaria_angustata_genome_assembly,_chromosome:_1	GeneMark.hmm3	CDS	112925046	112925372	.	-	0	ID=g4968.t3.CDS5;Parent=g4968.t3;
OY812998.1_Germaria_angustata_genome_assembly,_chromosome:_1	GeneMark.hmm3	exon	112925046	112925372	0	-	.	ID=g4968.t3.exon5;Parent=g4968.t3;
OY812998.1_Germaria_angustata_genome_assembly,_chromosome:_1	GeneMark.hmm3	intron	112925373	112925464	.	-	0	ID=g4968.t3.intron5;Parent=g4968.t3;
OY812998.1_Germaria_angustata_genome_assembly,_chromosome:_1	GeneMark.hmm3	CDS	112925465	112925968	.	-	0	ID=g4968.t3.CDS6;Parent=g4968.t3;
OY812998.1_Germaria_angustata_genome_assembly,_chromosome:_1	GeneMark.hmm3	exon	112925465	112925968	0	-	.	ID=g4968.t3.exon6;Parent=g4968.t3;
OY812998.1_Germaria_angustata_genome_assembly,_chromosome:_1	GeneMark.hmm3	start_codon	112925966	112925968	.	-	0	ID=g4968.t3.start1;Parent=g4968.t3;
OY812998.1_Germaria_angustata_genome_assembly,_chromosome:_1	AUGUSTUS	gene	112935890	112937826	.	+	.	ID=g4969;
OY812998.1_Germaria_angustata_genome_assembly,_chromosome:_1	AUGUSTUS	mRNA	112935890	112937826	1	+	.	ID=g4969.t1;Parent=g4969;
OY812998.1_Germaria_angustata_genome_assembly,_chromosome:_1	AUGUSTUS	start_codon	112935890	112935892	.	+	0	ID=g4969.t1.start1;Parent=g4969.t1;
OY812998.1_Germaria_angustata_genome_assembly,_chromosome:_1	AUGUSTUS	CDS	112935890	112935991	1	+	0	ID=g4969.t1.CDS1;Parent=g4969.t1;
OY812998.1_Germaria_angustata_genome_assembly,_chromosome:_1	AUGUSTUS	exon	112935890	112935991	.	+	.	ID=g4969.t1.exon1;Parent=g4969.t1;
OY812998.1_Germaria_angustata_genome_assembly,_chromosome:_1	AUGUSTUS	intron	112935992	112936056	1	+	.	ID=g4969.t1.intron1;Parent=g4969.t1;
OY812998.1_Germaria_angustata_genome_assembly,_chromosome:_1	AUGUSTUS	CDS	112936057	112936452	1	+	0	ID=g4969.t1.CDS2;Parent=g4969.t1;
OY812998.1_Germaria_angustata_genome_assembly,_chromosome:_1	AUGUSTUS	exon	112936057	112936452	.	+	.	ID=g4969.t1.exon2;Parent=g4969.t1;
OY812998.1_Germaria_angustata_genome_assembly,_chromosome:_1	AUGUSTUS	intron	112936453	112936509	1	+	.	ID=g4969.t1.intron2;Parent=g4969.t1;
OY812998.1_Germaria_angustata_genome_assembly,_chromosome:_1	AUGUSTUS	CDS	112936510	112937826	1	+	0	ID=g4969.t1.CDS3;Parent=g4969.t1;
OY812998.1_Germaria_angustata_genome_assembly,_chromosome:_1	AUGUSTUS	exon	112936510	112937826	.	+	.	ID=g4969.t1.exon3;Parent=g4969.t1;
OY812998.1_Germaria_angustata_genome_assembly,_chromosome:_1	AUGUSTUS	stop_codon	112937824	112937826	.	+	0	ID=g4969.t1.stop1;Parent=g4969.t1;
OY812998.1_Germaria_angustata_genome_assembly,_chromosome:_1	AUGUSTUS	gene	112938200	112941076	.	-	.	ID=g4970;
OY812998.1_Germaria_angustata_genome_assembly,_chromosome:_1	AUGUSTUS	mRNA	112938200	112941076	1	-	.	ID=g4970.t1;Parent=g4970;
OY812998.1_Germaria_angustata_genome_assembly,_chromosome:_1	AUGUSTUS	stop_codon	112938200	112938202	.	-	0	ID=g4970.t1.stop1;Parent=g4970.t1;
OY812998.1_Germaria_angustata_genome_assembly,_chromosome:_1	AUGUSTUS	CDS	112938200	112938733	1	-	0	ID=g4970.t1.CDS1;Parent=g4970.t1;
OY812998.1_Germaria_angustata_genome_assembly,_chromosome:_1	AUGUSTUS	exon	112938200	112938733	.	-	.	ID=g4970.t1.exon1;Parent=g4970.t1;
OY812998.1_Germaria_angustata_genome_assembly,_chromosome:_1	AUGUSTUS	intron	112938734	112938825	1	-	.	ID=g4970.t1.intron1;Parent=g4970.t1;
OY812998.1_Germaria_angustata_genome_assembly,_chromosome:_1	AUGUSTUS	CDS	112938826	112939917	1	-	0	ID=g4970.t1.CDS2;Parent=g4970.t1;
OY812998.1_Germaria_angustata_genome_assembly,_chromosome:_1	AUGUSTUS	exon	112938826	112939917	.	-	.	ID=g4970.t1.exon2;Parent=g4970.t1;
OY812998.1_Germaria_angustata_genome_assembly,_chromosome:_1	AUGUSTUS	intron	112939918	112939970	1	-	.	ID=g4970.t1.intron2;Parent=g4970.t1;
OY812998.1_Germaria_angustata_genome_assembly,_chromosome:_1	AUGUSTUS	CDS	112939971	112941005	1	-	0	ID=g4970.t1.CDS3;Parent=g4970.t1;
OY812998.1_Germaria_angustata_genome_assembly,_chromosome:_1	AUGUSTUS	exon	112939971	112941005	.	-	.	ID=g4970.t1.exon3;Parent=g4970.t1;
OY812998.1_Germaria_angustata_genome_assembly,_chromosome:_1	AUGUSTUS	intron	112941006	112941070	1	-	.	ID=g4970.t1.intron3;Parent=g4970.t1;
OY812998.1_Germaria_angustata_genome_assembly,_chromosome:_1	AUGUSTUS	CDS	112941071	112941076	1	-	0	ID=g4970.t1.CDS4;Parent=g4970.t1;
OY812998.1_Germaria_angustata_genome_assembly,_chromosome:_1	AUGUSTUS	exon	112941071	112941076	.	-	.	ID=g4970.t1.exon4;Parent=g4970.t1;
OY812998.1_Germaria_angustata_genome_assembly,_chromosome:_1	AUGUSTUS	start_codon	112941074	112941076	.	-	0	ID=g4970.t1.start1;Parent=g4970.t1;
OY812998.1_Germaria_angustata_genome_assembly,_chromosome:_1	AUGUSTUS	gene	112942196	112945951	.	+	.	ID=g4971;
OY812998.1_Germaria_angustata_genome_assembly,_chromosome:_1	AUGUSTUS	mRNA	112942196	112945951	1	+	.	ID=g4971.t1;Parent=g4971;
OY812998.1_Germaria_angustata_genome_assembly,_chromosome:_1	AUGUSTUS	start_codon	112942196	112942198	.	+	0	ID=g4971.t1.start1;Parent=g4971.t1;
OY812998.1_Germaria_angustata_genome_assembly,_chromosome:_1	AUGUSTUS	CDS	112942196	112942317	1	+	0	ID=g4971.t1.CDS1;Parent=g4971.t1;
OY812998.1_Germaria_angustata_genome_assembly,_chromosome:_1	AUGUSTUS	exon	112942196	112942317	.	+	.	ID=g4971.t1.exon1;Parent=g4971.t1;
OY812998.1_Germaria_angustata_genome_assembly,_chromosome:_1	AUGUSTUS	intron	112942318	112942383	1	+	.	ID=g4971.t1.intron1;Parent=g4971.t1;
OY812998.1_Germaria_angustata_genome_assembly,_chromosome:_1	AUGUSTUS	CDS	112942384	112942752	1	+	1	ID=g4971.t1.CDS2;Parent=g4971.t1;
OY812998.1_Germaria_angustata_genome_assembly,_chromosome:_1	AUGUSTUS	exon	112942384	112942752	.	+	.	ID=g4971.t1.exon2;Parent=g4971.t1;
OY812998.1_Germaria_angustata_genome_assembly,_chromosome:_1	AUGUSTUS	intron	112942753	112942817	1	+	.	ID=g4971.t1.intron2;Parent=g4971.t1;
OY812998.1_Germaria_angustata_genome_assembly,_chromosome:_1	AUGUSTUS	CDS	112942818	112943295	1	+	1	ID=g4971.t1.CDS3;Parent=g4971.t1;
OY812998.1_Germaria_angustata_genome_assembly,_chromosome:_1	AUGUSTUS	exon	112942818	112943295	.	+	.	ID=g4971.t1.exon3;Parent=g4971.t1;
OY812998.1_Germaria_angustata_genome_assembly,_chromosome:_1	AUGUSTUS	intron	112943296	112945072	1	+	.	ID=g4971.t1.intron3;Parent=g4971.t1;
OY812998.1_Germaria_angustata_genome_assembly,_chromosome:_1	AUGUSTUS	CDS	112945073	112945951	1	+	0	ID=g4971.t1.CDS4;Parent=g4971.t1;
OY812998.1_Germaria_angustata_genome_assembly,_chromosome:_1	AUGUSTUS	exon	112945073	112945951	.	+	.	ID=g4971.t1.exon4;Parent=g4971.t1;
OY812998.1_Germaria_angustata_genome_assembly,_chromosome:_1	AUGUSTUS	stop_codon	112945949	112945951	.	+	0	ID=g4971.t1.stop1;Parent=g4971.t1;
OY812998.1_Germaria_angustata_genome_assembly,_chromosome:_1	AUGUSTUS	gene	112947810	112963270	.	+	.	ID=g4972;
OY812998.1_Germaria_angustata_genome_assembly,_chromosome:_1	AUGUSTUS	mRNA	112947810	112963270	0.95	+	.	ID=g4972.t1;Parent=g4972;
OY812998.1_Germaria_angustata_genome_assembly,_chromosome:_1	AUGUSTUS	start_codon	112947810	112947812	.	+	0	ID=g4972.t1.start1;Parent=g4972.t1;
OY812998.1_Germaria_angustata_genome_assembly,_chromosome:_1	AUGUSTUS	CDS	112947810	112948254	0.95	+	0	ID=g4972.t1.CDS1;Parent=g4972.t1;
OY812998.1_Germaria_angustata_genome_assembly,_chromosome:_1	AUGUSTUS	exon	112947810	112948254	.	+	.	ID=g4972.t1.exon1;Parent=g4972.t1;
OY812998.1_Germaria_angustata_genome_assembly,_chromosome:_1	AUGUSTUS	intron	112948255	112953068	0.97	+	.	ID=g4972.t1.intron1;Parent=g4972.t1;
OY812998.1_Germaria_angustata_genome_assembly,_chromosome:_1	AUGUSTUS	CDS	112953069	112953319	1	+	2	ID=g4972.t1.CDS2;Parent=g4972.t1;
OY812998.1_Germaria_angustata_genome_assembly,_chromosome:_1	AUGUSTUS	exon	112953069	112953319	.	+	.	ID=g4972.t1.exon2;Parent=g4972.t1;
OY812998.1_Germaria_angustata_genome_assembly,_chromosome:_1	AUGUSTUS	intron	112953320	112953381	1	+	.	ID=g4972.t1.intron2;Parent=g4972.t1;
OY812998.1_Germaria_angustata_genome_assembly,_chromosome:_1	AUGUSTUS	CDS	112953382	112953828	1	+	0	ID=g4972.t1.CDS3;Parent=g4972.t1;
OY812998.1_Germaria_angustata_genome_assembly,_chromosome:_1	AUGUSTUS	exon	112953382	112953828	.	+	.	ID=g4972.t1.exon3;Parent=g4972.t1;
OY812998.1_Germaria_angustata_genome_assembly,_chromosome:_1	AUGUSTUS	intron	112953829	112954541	1	+	.	ID=g4972.t1.intron3;Parent=g4972.t1;
OY812998.1_Germaria_angustata_genome_assembly,_chromosome:_1	AUGUSTUS	CDS	112954542	112956546	1	+	0	ID=g4972.t1.CDS4;Parent=g4972.t1;
OY812998.1_Germaria_angustata_genome_assembly,_chromosome:_1	AUGUSTUS	exon	112954542	112956546	.	+	.	ID=g4972.t1.exon4;Parent=g4972.t1;
OY812998.1_Germaria_angustata_genome_assembly,_chromosome:_1	AUGUSTUS	intron	112956547	112957356	1	+	.	ID=g4972.t1.intron4;Parent=g4972.t1;
OY812998.1_Germaria_angustata_genome_assembly,_chromosome:_1	AUGUSTUS	CDS	112957357	112957881	1	+	2	ID=g4972.t1.CDS5;Parent=g4972.t1;
OY812998.1_Germaria_angustata_genome_assembly,_chromosome:_1	AUGUSTUS	exon	112957357	112957881	.	+	.	ID=g4972.t1.exon5;Parent=g4972.t1;
OY812998.1_Germaria_angustata_genome_assembly,_chromosome:_1	AUGUSTUS	intron	112957882	112959573	1	+	.	ID=g4972.t1.intron5;Parent=g4972.t1;
OY812998.1_Germaria_angustata_genome_assembly,_chromosome:_1	AUGUSTUS	CDS	112959574	112959824	1	+	2	ID=g4972.t1.CDS6;Parent=g4972.t1;
OY812998.1_Germaria_angustata_genome_assembly,_chromosome:_1	AUGUSTUS	exon	112959574	112959824	.	+	.	ID=g4972.t1.exon6;Parent=g4972.t1;
OY812998.1_Germaria_angustata_genome_assembly,_chromosome:_1	AUGUSTUS	intron	112959825	112961697	1	+	.	ID=g4972.t1.intron6;Parent=g4972.t1;
OY812998.1_Germaria_angustata_genome_assembly,_chromosome:_1	AUGUSTUS	CDS	112961698	112961808	1	+	0	ID=g4972.t1.CDS7;Parent=g4972.t1;
OY812998.1_Germaria_angustata_genome_assembly,_chromosome:_1	AUGUSTUS	exon	112961698	112961808	.	+	.	ID=g4972.t1.exon7;Parent=g4972.t1;
OY812998.1_Germaria_angustata_genome_assembly,_chromosome:_1	AUGUSTUS	intron	112961809	112961872	1	+	.	ID=g4972.t1.intron7;Parent=g4972.t1;
OY812998.1_Germaria_angustata_genome_assembly,_chromosome:_1	AUGUSTUS	CDS	112961873	112963270	1	+	0	ID=g4972.t1.CDS8;Parent=g4972.t1;
OY812998.1_Germaria_angustata_genome_assembly,_chromosome:_1	AUGUSTUS	exon	112961873	112963270	.	+	.	ID=g4972.t1.exon8;Parent=g4972.t1;
OY812998.1_Germaria_angustata_genome_assembly,_chromosome:_1	AUGUSTUS	stop_codon	112963268	112963270	.	+	0	ID=g4972.t1.stop1;Parent=g4972.t1;
OY812998.1_Germaria_angustata_genome_assembly,_chromosome:_1	AUGUSTUS	gene	112969124	112972900	.	+	.	ID=g4973;
OY812998.1_Germaria_angustata_genome_assembly,_chromosome:_1	AUGUSTUS	mRNA	112969124	112972900	0.69	+	.	ID=g4973.t1;Parent=g4973;
OY812998.1_Germaria_angustata_genome_assembly,_chromosome:_1	AUGUSTUS	start_codon	112969124	112969126	.	+	0	ID=g4973.t1.start1;Parent=g4973.t1;
OY812998.1_Germaria_angustata_genome_assembly,_chromosome:_1	AUGUSTUS	CDS	112969124	112969225	0.72	+	0	ID=g4973.t1.CDS1;Parent=g4973.t1;
OY812998.1_Germaria_angustata_genome_assembly,_chromosome:_1	AUGUSTUS	exon	112969124	112969225	.	+	.	ID=g4973.t1.exon1;Parent=g4973.t1;
OY812998.1_Germaria_angustata_genome_assembly,_chromosome:_1	AUGUSTUS	intron	112969226	112969367	1	+	.	ID=g4973.t1.intron1;Parent=g4973.t1;
OY812998.1_Germaria_angustata_genome_assembly,_chromosome:_1	AUGUSTUS	CDS	112969368	112969452	1	+	0	ID=g4973.t1.CDS2;Parent=g4973.t1;
OY812998.1_Germaria_angustata_genome_assembly,_chromosome:_1	AUGUSTUS	exon	112969368	112969452	.	+	.	ID=g4973.t1.exon2;Parent=g4973.t1;
OY812998.1_Germaria_angustata_genome_assembly,_chromosome:_1	AUGUSTUS	intron	112969453	112970140	1	+	.	ID=g4973.t1.intron2;Parent=g4973.t1;
OY812998.1_Germaria_angustata_genome_assembly,_chromosome:_1	AUGUSTUS	CDS	112970141	112972447	1	+	2	ID=g4973.t1.CDS3;Parent=g4973.t1;
OY812998.1_Germaria_angustata_genome_assembly,_chromosome:_1	AUGUSTUS	exon	112970141	112972447	.	+	.	ID=g4973.t1.exon3;Parent=g4973.t1;
OY812998.1_Germaria_angustata_genome_assembly,_chromosome:_1	AUGUSTUS	intron	112972448	112972520	1	+	.	ID=g4973.t1.intron3;Parent=g4973.t1;
OY812998.1_Germaria_angustata_genome_assembly,_chromosome:_1	AUGUSTUS	CDS	112972521	112972900	0.96	+	2	ID=g4973.t1.CDS4;Parent=g4973.t1;
OY812998.1_Germaria_angustata_genome_assembly,_chromosome:_1	AUGUSTUS	exon	112972521	112972900	.	+	.	ID=g4973.t1.exon4;Parent=g4973.t1;
OY812998.1_Germaria_angustata_genome_assembly,_chromosome:_1	AUGUSTUS	stop_codon	112972898	112972900	.	+	0	ID=g4973.t1.stop1;Parent=g4973.t1;
OY812998.1_Germaria_angustata_genome_assembly,_chromosome:_1	AUGUSTUS	gene	112977256	112979553	.	+	.	ID=g4974;
OY812998.1_Germaria_angustata_genome_assembly,_chromosome:_1	AUGUSTUS	mRNA	112977256	112979553	1	+	.	ID=g4974.t1;Parent=g4974;
OY812998.1_Germaria_angustata_genome_assembly,_chromosome:_1	AUGUSTUS	start_codon	112977256	112977258	.	+	0	ID=g4974.t1.start1;Parent=g4974.t1;
OY812998.1_Germaria_angustata_genome_assembly,_chromosome:_1	AUGUSTUS	CDS	112977256	112979553	1	+	0	ID=g4974.t1.CDS1;Parent=g4974.t1;
OY812998.1_Germaria_angustata_genome_assembly,_chromosome:_1	AUGUSTUS	exon	112977256	112979553	.	+	.	ID=g4974.t1.exon1;Parent=g4974.t1;
OY812998.1_Germaria_angustata_genome_assembly,_chromosome:_1	AUGUSTUS	stop_codon	112979551	112979553	.	+	0	ID=g4974.t1.stop1;Parent=g4974.t1;
OY812998.1_Germaria_angustata_genome_assembly,_chromosome:_1	AUGUSTUS	gene	112980720	112981072	.	+	.	ID=g4975;
OY812998.1_Germaria_angustata_genome_assembly,_chromosome:_1	AUGUSTUS	mRNA	112980720	112981072	0.58	+	.	ID=g4975.t1;Parent=g4975;
OY812998.1_Germaria_angustata_genome_assembly,_chromosome:_1	AUGUSTUS	start_codon	112980720	112980722	.	+	0	ID=g4975.t1.start1;Parent=g4975.t1;
OY812998.1_Germaria_angustata_genome_assembly,_chromosome:_1	AUGUSTUS	CDS	112980720	112980848	0.58	+	0	ID=g4975.t1.CDS1;Parent=g4975.t1;
OY812998.1_Germaria_angustata_genome_assembly,_chromosome:_1	AUGUSTUS	exon	112980720	112980848	.	+	.	ID=g4975.t1.exon1;Parent=g4975.t1;
OY812998.1_Germaria_angustata_genome_assembly,_chromosome:_1	AUGUSTUS	intron	112980849	112980991	0.58	+	.	ID=g4975.t1.intron1;Parent=g4975.t1;
OY812998.1_Germaria_angustata_genome_assembly,_chromosome:_1	AUGUSTUS	CDS	112980992	112981072	0.76	+	0	ID=g4975.t1.CDS2;Parent=g4975.t1;
OY812998.1_Germaria_angustata_genome_assembly,_chromosome:_1	AUGUSTUS	exon	112980992	112981072	.	+	.	ID=g4975.t1.exon2;Parent=g4975.t1;
OY812998.1_Germaria_angustata_genome_assembly,_chromosome:_1	AUGUSTUS	stop_codon	112981070	112981072	.	+	0	ID=g4975.t1.stop1;Parent=g4975.t1;
OY812998.1_Germaria_angustata_genome_assembly,_chromosome:_1	AUGUSTUS	gene	112981634	112982938	.	+	.	ID=g4976;
OY812998.1_Germaria_angustata_genome_assembly,_chromosome:_1	AUGUSTUS	mRNA	112981634	112982938	1	+	.	ID=g4976.t1;Parent=g4976;
OY812998.1_Germaria_angustata_genome_assembly,_chromosome:_1	AUGUSTUS	start_codon	112981634	112981636	.	+	0	ID=g4976.t1.start1;Parent=g4976.t1;
OY812998.1_Germaria_angustata_genome_assembly,_chromosome:_1	AUGUSTUS	CDS	112981634	112982938	1	+	0	ID=g4976.t1.CDS1;Parent=g4976.t1;
OY812998.1_Germaria_angustata_genome_assembly,_chromosome:_1	AUGUSTUS	exon	112981634	112982938	.	+	.	ID=g4976.t1.exon1;Parent=g4976.t1;
OY812998.1_Germaria_angustata_genome_assembly,_chromosome:_1	AUGUSTUS	stop_codon	112982936	112982938	.	+	0	ID=g4976.t1.stop1;Parent=g4976.t1;
OY812998.1_Germaria_angustata_genome_assembly,_chromosome:_1	AUGUSTUS	gene	113031681	113034677	.	+	.	ID=g4977;
OY812998.1_Germaria_angustata_genome_assembly,_chromosome:_1	AUGUSTUS	mRNA	113031681	113034677	0.7	+	.	ID=g4977.t1;Parent=g4977;
OY812998.1_Germaria_angustata_genome_assembly,_chromosome:_1	AUGUSTUS	start_codon	113031681	113031683	.	+	0	ID=g4977.t1.start1;Parent=g4977.t1;
OY812998.1_Germaria_angustata_genome_assembly,_chromosome:_1	AUGUSTUS	CDS	113031681	113034677	0.7	+	0	ID=g4977.t1.CDS1;Parent=g4977.t1;
OY812998.1_Germaria_angustata_genome_assembly,_chromosome:_1	AUGUSTUS	exon	113031681	113034677	.	+	.	ID=g4977.t1.exon1;Parent=g4977.t1;
OY812998.1_Germaria_angustata_genome_assembly,_chromosome:_1	AUGUSTUS	stop_codon	113034675	113034677	.	+	0	ID=g4977.t1.stop1;Parent=g4977.t1;
OY812998.1_Germaria_angustata_genome_assembly,_chromosome:_1	AUGUSTUS	gene	113034918	113035646	.	+	.	ID=g4978;
OY812998.1_Germaria_angustata_genome_assembly,_chromosome:_1	AUGUSTUS	mRNA	113034918	113035646	0.77	+	.	ID=g4978.t1;Parent=g4978;
OY812998.1_Germaria_angustata_genome_assembly,_chromosome:_1	AUGUSTUS	start_codon	113034918	113034920	.	+	0	ID=g4978.t1.start1;Parent=g4978.t1;
OY812998.1_Germaria_angustata_genome_assembly,_chromosome:_1	AUGUSTUS	CDS	113034918	113035646	0.77	+	0	ID=g4978.t1.CDS1;Parent=g4978.t1;
OY812998.1_Germaria_angustata_genome_assembly,_chromosome:_1	AUGUSTUS	exon	113034918	113035646	.	+	.	ID=g4978.t1.exon1;Parent=g4978.t1;
OY812998.1_Germaria_angustata_genome_assembly,_chromosome:_1	AUGUSTUS	stop_codon	113035644	113035646	.	+	0	ID=g4978.t1.stop1;Parent=g4978.t1;
OY812998.1_Germaria_angustata_genome_assembly,_chromosome:_1	AUGUSTUS	gene	113213752	113214525	.	-	.	ID=g4979;
OY812998.1_Germaria_angustata_genome_assembly,_chromosome:_1	AUGUSTUS	mRNA	113213752	113214525	1	-	.	ID=g4979.t1;Parent=g4979;
OY812998.1_Germaria_angustata_genome_assembly,_chromosome:_1	AUGUSTUS	stop_codon	113213752	113213754	.	-	0	ID=g4979.t1.stop1;Parent=g4979.t1;
OY812998.1_Germaria_angustata_genome_assembly,_chromosome:_1	AUGUSTUS	CDS	113213752	113214525	1	-	0	ID=g4979.t1.CDS1;Parent=g4979.t1;
OY812998.1_Germaria_angustata_genome_assembly,_chromosome:_1	AUGUSTUS	exon	113213752	113214525	.	-	.	ID=g4979.t1.exon1;Parent=g4979.t1;
OY812998.1_Germaria_angustata_genome_assembly,_chromosome:_1	AUGUSTUS	start_codon	113214523	113214525	.	-	0	ID=g4979.t1.start1;Parent=g4979.t1;
OY812998.1_Germaria_angustata_genome_assembly,_chromosome:_1	AUGUSTUS	gene	113215384	113215656	.	+	.	ID=g4980;
OY812998.1_Germaria_angustata_genome_assembly,_chromosome:_1	AUGUSTUS	mRNA	113215384	113215656	0.38	+	.	ID=g4980.t1;Parent=g4980;
OY812998.1_Germaria_angustata_genome_assembly,_chromosome:_1	AUGUSTUS	start_codon	113215384	113215386	.	+	0	ID=g4980.t1.start1;Parent=g4980.t1;
OY812998.1_Germaria_angustata_genome_assembly,_chromosome:_1	AUGUSTUS	CDS	113215384	113215656	0.38	+	0	ID=g4980.t1.CDS1;Parent=g4980.t1;
OY812998.1_Germaria_angustata_genome_assembly,_chromosome:_1	AUGUSTUS	exon	113215384	113215656	.	+	.	ID=g4980.t1.exon1;Parent=g4980.t1;
OY812998.1_Germaria_angustata_genome_assembly,_chromosome:_1	AUGUSTUS	stop_codon	113215654	113215656	.	+	0	ID=g4980.t1.stop1;Parent=g4980.t1;
OY812998.1_Germaria_angustata_genome_assembly,_chromosome:_1	AUGUSTUS	gene	113280348	113282635	.	+	.	ID=g4981;
OY812998.1_Germaria_angustata_genome_assembly,_chromosome:_1	AUGUSTUS	mRNA	113280348	113282635	1	+	.	ID=g4981.t1;Parent=g4981;
OY812998.1_Germaria_angustata_genome_assembly,_chromosome:_1	AUGUSTUS	start_codon	113280348	113280350	.	+	0	ID=g4981.t1.start1;Parent=g4981.t1;
OY812998.1_Germaria_angustata_genome_assembly,_chromosome:_1	AUGUSTUS	CDS	113280348	113280408	1	+	0	ID=g4981.t1.CDS1;Parent=g4981.t1;
OY812998.1_Germaria_angustata_genome_assembly,_chromosome:_1	AUGUSTUS	exon	113280348	113280408	.	+	.	ID=g4981.t1.exon1;Parent=g4981.t1;
OY812998.1_Germaria_angustata_genome_assembly,_chromosome:_1	AUGUSTUS	intron	113280409	113280491	1	+	.	ID=g4981.t1.intron1;Parent=g4981.t1;
OY812998.1_Germaria_angustata_genome_assembly,_chromosome:_1	AUGUSTUS	CDS	113280492	113280726	1	+	2	ID=g4981.t1.CDS2;Parent=g4981.t1;
OY812998.1_Germaria_angustata_genome_assembly,_chromosome:_1	AUGUSTUS	exon	113280492	113280726	.	+	.	ID=g4981.t1.exon2;Parent=g4981.t1;
OY812998.1_Germaria_angustata_genome_assembly,_chromosome:_1	AUGUSTUS	intron	113280727	113280792	1	+	.	ID=g4981.t1.intron2;Parent=g4981.t1;
OY812998.1_Germaria_angustata_genome_assembly,_chromosome:_1	AUGUSTUS	CDS	113280793	113280926	1	+	1	ID=g4981.t1.CDS3;Parent=g4981.t1;
OY812998.1_Germaria_angustata_genome_assembly,_chromosome:_1	AUGUSTUS	exon	113280793	113280926	.	+	.	ID=g4981.t1.exon3;Parent=g4981.t1;
OY812998.1_Germaria_angustata_genome_assembly,_chromosome:_1	AUGUSTUS	intron	113280927	113282336	1	+	.	ID=g4981.t1.intron3;Parent=g4981.t1;
OY812998.1_Germaria_angustata_genome_assembly,_chromosome:_1	AUGUSTUS	CDS	113282337	113282635	1	+	2	ID=g4981.t1.CDS4;Parent=g4981.t1;
OY812998.1_Germaria_angustata_genome_assembly,_chromosome:_1	AUGUSTUS	exon	113282337	113282635	.	+	.	ID=g4981.t1.exon4;Parent=g4981.t1;
OY812998.1_Germaria_angustata_genome_assembly,_chromosome:_1	AUGUSTUS	stop_codon	113282633	113282635	.	+	0	ID=g4981.t1.stop1;Parent=g4981.t1;
OY812998.1_Germaria_angustata_genome_assembly,_chromosome:_1	AUGUSTUS	gene	113287049	113287758	.	-	.	ID=g4982;
OY812998.1_Germaria_angustata_genome_assembly,_chromosome:_1	AUGUSTUS	mRNA	113287049	113287758	0.47	-	.	ID=g4982.t1;Parent=g4982;
OY812998.1_Germaria_angustata_genome_assembly,_chromosome:_1	AUGUSTUS	stop_codon	113287049	113287051	.	-	0	ID=g4982.t1.stop1;Parent=g4982.t1;
OY812998.1_Germaria_angustata_genome_assembly,_chromosome:_1	AUGUSTUS	CDS	113287049	113287077	1	-	2	ID=g4982.t1.CDS1;Parent=g4982.t1;
OY812998.1_Germaria_angustata_genome_assembly,_chromosome:_1	AUGUSTUS	exon	113287049	113287077	.	-	.	ID=g4982.t1.exon1;Parent=g4982.t1;
OY812998.1_Germaria_angustata_genome_assembly,_chromosome:_1	AUGUSTUS	intron	113287078	113287142	1	-	.	ID=g4982.t1.intron1;Parent=g4982.t1;
OY812998.1_Germaria_angustata_genome_assembly,_chromosome:_1	AUGUSTUS	CDS	113287143	113287362	1	-	0	ID=g4982.t1.CDS2;Parent=g4982.t1;
OY812998.1_Germaria_angustata_genome_assembly,_chromosome:_1	AUGUSTUS	exon	113287143	113287362	.	-	.	ID=g4982.t1.exon2;Parent=g4982.t1;
OY812998.1_Germaria_angustata_genome_assembly,_chromosome:_1	AUGUSTUS	intron	113287363	113287635	0.48	-	.	ID=g4982.t1.intron2;Parent=g4982.t1;
OY812998.1_Germaria_angustata_genome_assembly,_chromosome:_1	AUGUSTUS	CDS	113287636	113287758	0.47	-	0	ID=g4982.t1.CDS3;Parent=g4982.t1;
OY812998.1_Germaria_angustata_genome_assembly,_chromosome:_1	AUGUSTUS	exon	113287636	113287758	.	-	.	ID=g4982.t1.exon3;Parent=g4982.t1;
OY812998.1_Germaria_angustata_genome_assembly,_chromosome:_1	AUGUSTUS	start_codon	113287756	113287758	.	-	0	ID=g4982.t1.start1;Parent=g4982.t1;
OY812998.1_Germaria_angustata_genome_assembly,_chromosome:_1	AUGUSTUS	gene	113289133	113290223	.	+	.	ID=g4983;
OY812998.1_Germaria_angustata_genome_assembly,_chromosome:_1	AUGUSTUS	mRNA	113289133	113290223	0.98	+	.	ID=g4983.t1;Parent=g4983;
OY812998.1_Germaria_angustata_genome_assembly,_chromosome:_1	AUGUSTUS	start_codon	113289133	113289135	.	+	0	ID=g4983.t1.start1;Parent=g4983.t1;
OY812998.1_Germaria_angustata_genome_assembly,_chromosome:_1	AUGUSTUS	CDS	113289133	113289770	1	+	0	ID=g4983.t1.CDS1;Parent=g4983.t1;
OY812998.1_Germaria_angustata_genome_assembly,_chromosome:_1	AUGUSTUS	exon	113289133	113289770	.	+	.	ID=g4983.t1.exon1;Parent=g4983.t1;
OY812998.1_Germaria_angustata_genome_assembly,_chromosome:_1	AUGUSTUS	intron	113289771	113289835	1	+	.	ID=g4983.t1.intron1;Parent=g4983.t1;
OY812998.1_Germaria_angustata_genome_assembly,_chromosome:_1	AUGUSTUS	CDS	113289836	113290223	0.98	+	1	ID=g4983.t1.CDS2;Parent=g4983.t1;
OY812998.1_Germaria_angustata_genome_assembly,_chromosome:_1	AUGUSTUS	exon	113289836	113290223	.	+	.	ID=g4983.t1.exon2;Parent=g4983.t1;
OY812998.1_Germaria_angustata_genome_assembly,_chromosome:_1	AUGUSTUS	stop_codon	113290221	113290223	.	+	0	ID=g4983.t1.stop1;Parent=g4983.t1;
OY812998.1_Germaria_angustata_genome_assembly,_chromosome:_1	AUGUSTUS	gene	113306755	113310569	.	+	.	ID=g4984;
OY812998.1_Germaria_angustata_genome_assembly,_chromosome:_1	AUGUSTUS	mRNA	113308066	113310569	0.52	+	.	ID=g4984.t1;Parent=g4984;
OY812998.1_Germaria_angustata_genome_assembly,_chromosome:_1	AUGUSTUS	start_codon	113308066	113308068	.	+	0	ID=g4984.t1.start1;Parent=g4984.t1;
OY812998.1_Germaria_angustata_genome_assembly,_chromosome:_1	AUGUSTUS	CDS	113308066	113308188	0.52	+	0	ID=g4984.t1.CDS1;Parent=g4984.t1;
OY812998.1_Germaria_angustata_genome_assembly,_chromosome:_1	AUGUSTUS	exon	113308066	113308188	.	+	.	ID=g4984.t1.exon1;Parent=g4984.t1;
OY812998.1_Germaria_angustata_genome_assembly,_chromosome:_1	AUGUSTUS	intron	113308189	113308254	0.93	+	.	ID=g4984.t1.intron1;Parent=g4984.t1;
OY812998.1_Germaria_angustata_genome_assembly,_chromosome:_1	AUGUSTUS	CDS	113308255	113308309	0.93	+	0	ID=g4984.t1.CDS2;Parent=g4984.t1;
OY812998.1_Germaria_angustata_genome_assembly,_chromosome:_1	AUGUSTUS	exon	113308255	113308309	.	+	.	ID=g4984.t1.exon2;Parent=g4984.t1;
OY812998.1_Germaria_angustata_genome_assembly,_chromosome:_1	AUGUSTUS	intron	113308310	113310081	0.98	+	.	ID=g4984.t1.intron2;Parent=g4984.t1;
OY812998.1_Germaria_angustata_genome_assembly,_chromosome:_1	AUGUSTUS	CDS	113310082	113310569	1	+	2	ID=g4984.t1.CDS3;Parent=g4984.t1;
OY812998.1_Germaria_angustata_genome_assembly,_chromosome:_1	AUGUSTUS	exon	113310082	113310569	.	+	.	ID=g4984.t1.exon3;Parent=g4984.t1;
OY812998.1_Germaria_angustata_genome_assembly,_chromosome:_1	AUGUSTUS	stop_codon	113310567	113310569	.	+	0	ID=g4984.t1.stop1;Parent=g4984.t1;
OY812998.1_Germaria_angustata_genome_assembly,_chromosome:_1	AUGUSTUS	mRNA	113306755	113310569	0.71	+	.	ID=g4984.t2;Parent=g4984;
OY812998.1_Germaria_angustata_genome_assembly,_chromosome:_1	AUGUSTUS	start_codon	113306755	113306757	.	+	0	ID=g4984.t2.start1;Parent=g4984.t2;
OY812998.1_Germaria_angustata_genome_assembly,_chromosome:_1	AUGUSTUS	CDS	113306755	113306863	0.71	+	0	ID=g4984.t2.CDS1;Parent=g4984.t2;
OY812998.1_Germaria_angustata_genome_assembly,_chromosome:_1	AUGUSTUS	exon	113306755	113306863	.	+	.	ID=g4984.t2.exon1;Parent=g4984.t2;
OY812998.1_Germaria_angustata_genome_assembly,_chromosome:_1	AUGUSTUS	intron	113306864	113310081	0.71	+	.	ID=g4984.t2.intron1;Parent=g4984.t2;
OY812998.1_Germaria_angustata_genome_assembly,_chromosome:_1	AUGUSTUS	CDS	113310082	113310569	1	+	2	ID=g4984.t2.CDS2;Parent=g4984.t2;
OY812998.1_Germaria_angustata_genome_assembly,_chromosome:_1	AUGUSTUS	exon	113310082	113310569	.	+	.	ID=g4984.t2.exon2;Parent=g4984.t2;
OY812998.1_Germaria_angustata_genome_assembly,_chromosome:_1	AUGUSTUS	stop_codon	113310567	113310569	.	+	0	ID=g4984.t2.stop1;Parent=g4984.t2;
OY812998.1_Germaria_angustata_genome_assembly,_chromosome:_1	AUGUSTUS	gene	113322345	113323859	.	-	.	ID=g4985;
OY812998.1_Germaria_angustata_genome_assembly,_chromosome:_1	AUGUSTUS	mRNA	113322345	113323859	1	-	.	ID=g4985.t1;Parent=g4985;
OY812998.1_Germaria_angustata_genome_assembly,_chromosome:_1	AUGUSTUS	stop_codon	113322345	113322347	.	-	0	ID=g4985.t1.stop1;Parent=g4985.t1;
OY812998.1_Germaria_angustata_genome_assembly,_chromosome:_1	AUGUSTUS	CDS	113322345	113322643	1	-	2	ID=g4985.t1.CDS1;Parent=g4985.t1;
OY812998.1_Germaria_angustata_genome_assembly,_chromosome:_1	AUGUSTUS	exon	113322345	113322643	.	-	.	ID=g4985.t1.exon1;Parent=g4985.t1;
OY812998.1_Germaria_angustata_genome_assembly,_chromosome:_1	AUGUSTUS	intron	113322644	113323288	1	-	.	ID=g4985.t1.intron1;Parent=g4985.t1;
OY812998.1_Germaria_angustata_genome_assembly,_chromosome:_1	AUGUSTUS	CDS	113323289	113323422	1	-	1	ID=g4985.t1.CDS2;Parent=g4985.t1;
OY812998.1_Germaria_angustata_genome_assembly,_chromosome:_1	AUGUSTUS	exon	113323289	113323422	.	-	.	ID=g4985.t1.exon2;Parent=g4985.t1;
OY812998.1_Germaria_angustata_genome_assembly,_chromosome:_1	AUGUSTUS	intron	113323423	113323491	1	-	.	ID=g4985.t1.intron2;Parent=g4985.t1;
OY812998.1_Germaria_angustata_genome_assembly,_chromosome:_1	AUGUSTUS	CDS	113323492	113323726	1	-	2	ID=g4985.t1.CDS3;Parent=g4985.t1;
OY812998.1_Germaria_angustata_genome_assembly,_chromosome:_1	AUGUSTUS	exon	113323492	113323726	.	-	.	ID=g4985.t1.exon3;Parent=g4985.t1;
OY812998.1_Germaria_angustata_genome_assembly,_chromosome:_1	AUGUSTUS	intron	113323727	113323798	1	-	.	ID=g4985.t1.intron3;Parent=g4985.t1;
OY812998.1_Germaria_angustata_genome_assembly,_chromosome:_1	AUGUSTUS	CDS	113323799	113323859	1	-	0	ID=g4985.t1.CDS4;Parent=g4985.t1;
OY812998.1_Germaria_angustata_genome_assembly,_chromosome:_1	AUGUSTUS	exon	113323799	113323859	.	-	.	ID=g4985.t1.exon4;Parent=g4985.t1;
OY812998.1_Germaria_angustata_genome_assembly,_chromosome:_1	AUGUSTUS	start_codon	113323857	113323859	.	-	0	ID=g4985.t1.start1;Parent=g4985.t1;
OY812998.1_Germaria_angustata_genome_assembly,_chromosome:_1	AUGUSTUS	gene	113330369	113330849	.	-	.	ID=g4986;
OY812998.1_Germaria_angustata_genome_assembly,_chromosome:_1	AUGUSTUS	mRNA	113330369	113330849	0.75	-	.	ID=g4986.t1;Parent=g4986;
OY812998.1_Germaria_angustata_genome_assembly,_chromosome:_1	AUGUSTUS	stop_codon	113330369	113330371	.	-	0	ID=g4986.t1.stop1;Parent=g4986.t1;
OY812998.1_Germaria_angustata_genome_assembly,_chromosome:_1	AUGUSTUS	CDS	113330369	113330602	0.89	-	0	ID=g4986.t1.CDS1;Parent=g4986.t1;
OY812998.1_Germaria_angustata_genome_assembly,_chromosome:_1	AUGUSTUS	exon	113330369	113330602	.	-	.	ID=g4986.t1.exon1;Parent=g4986.t1;
OY812998.1_Germaria_angustata_genome_assembly,_chromosome:_1	AUGUSTUS	intron	113330603	113330783	0.87	-	.	ID=g4986.t1.intron1;Parent=g4986.t1;
OY812998.1_Germaria_angustata_genome_assembly,_chromosome:_1	AUGUSTUS	CDS	113330784	113330849	0.75	-	0	ID=g4986.t1.CDS2;Parent=g4986.t1;
OY812998.1_Germaria_angustata_genome_assembly,_chromosome:_1	AUGUSTUS	exon	113330784	113330849	.	-	.	ID=g4986.t1.exon2;Parent=g4986.t1;
OY812998.1_Germaria_angustata_genome_assembly,_chromosome:_1	AUGUSTUS	start_codon	113330847	113330849	.	-	0	ID=g4986.t1.start1;Parent=g4986.t1;
OY812998.1_Germaria_angustata_genome_assembly,_chromosome:_1	AUGUSTUS	gene	113343784	113344932	.	-	.	ID=g4987;
OY812998.1_Germaria_angustata_genome_assembly,_chromosome:_1	AUGUSTUS	mRNA	113343784	113344932	1	-	.	ID=g4987.t1;Parent=g4987;
OY812998.1_Germaria_angustata_genome_assembly,_chromosome:_1	AUGUSTUS	stop_codon	113343784	113343786	.	-	0	ID=g4987.t1.stop1;Parent=g4987.t1;
OY812998.1_Germaria_angustata_genome_assembly,_chromosome:_1	AUGUSTUS	CDS	113343784	113344085	1	-	2	ID=g4987.t1.CDS1;Parent=g4987.t1;
OY812998.1_Germaria_angustata_genome_assembly,_chromosome:_1	AUGUSTUS	exon	113343784	113344085	.	-	.	ID=g4987.t1.exon1;Parent=g4987.t1;
OY812998.1_Germaria_angustata_genome_assembly,_chromosome:_1	AUGUSTUS	intron	113344086	113344154	1	-	.	ID=g4987.t1.intron1;Parent=g4987.t1;
OY812998.1_Germaria_angustata_genome_assembly,_chromosome:_1	AUGUSTUS	CDS	113344155	113344294	1	-	1	ID=g4987.t1.CDS2;Parent=g4987.t1;
OY812998.1_Germaria_angustata_genome_assembly,_chromosome:_1	AUGUSTUS	exon	113344155	113344294	.	-	.	ID=g4987.t1.exon2;Parent=g4987.t1;
OY812998.1_Germaria_angustata_genome_assembly,_chromosome:_1	AUGUSTUS	intron	113344295	113344357	1	-	.	ID=g4987.t1.intron2;Parent=g4987.t1;
OY812998.1_Germaria_angustata_genome_assembly,_chromosome:_1	AUGUSTUS	CDS	113344358	113344508	1	-	2	ID=g4987.t1.CDS3;Parent=g4987.t1;
OY812998.1_Germaria_angustata_genome_assembly,_chromosome:_1	AUGUSTUS	exon	113344358	113344508	.	-	.	ID=g4987.t1.exon3;Parent=g4987.t1;
OY812998.1_Germaria_angustata_genome_assembly,_chromosome:_1	AUGUSTUS	intron	113344509	113344700	1	-	.	ID=g4987.t1.intron3;Parent=g4987.t1;
OY812998.1_Germaria_angustata_genome_assembly,_chromosome:_1	AUGUSTUS	CDS	113344701	113344784	1	-	2	ID=g4987.t1.CDS4;Parent=g4987.t1;
OY812998.1_Germaria_angustata_genome_assembly,_chromosome:_1	AUGUSTUS	exon	113344701	113344784	.	-	.	ID=g4987.t1.exon4;Parent=g4987.t1;
OY812998.1_Germaria_angustata_genome_assembly,_chromosome:_1	AUGUSTUS	intron	113344785	113344871	1	-	.	ID=g4987.t1.intron4;Parent=g4987.t1;
OY812998.1_Germaria_angustata_genome_assembly,_chromosome:_1	AUGUSTUS	CDS	113344872	113344932	1	-	0	ID=g4987.t1.CDS5;Parent=g4987.t1;
OY812998.1_Germaria_angustata_genome_assembly,_chromosome:_1	AUGUSTUS	exon	113344872	113344932	.	-	.	ID=g4987.t1.exon5;Parent=g4987.t1;
OY812998.1_Germaria_angustata_genome_assembly,_chromosome:_1	AUGUSTUS	start_codon	113344930	113344932	.	-	0	ID=g4987.t1.start1;Parent=g4987.t1;
OY812998.1_Germaria_angustata_genome_assembly,_chromosome:_1	AUGUSTUS	gene	113350138	113352689	.	-	.	ID=g4988;
OY812998.1_Germaria_angustata_genome_assembly,_chromosome:_1	AUGUSTUS	mRNA	113350138	113352689	1	-	.	ID=g4988.t1;Parent=g4988;
OY812998.1_Germaria_angustata_genome_assembly,_chromosome:_1	AUGUSTUS	stop_codon	113350138	113350140	.	-	0	ID=g4988.t1.stop1;Parent=g4988.t1;
OY812998.1_Germaria_angustata_genome_assembly,_chromosome:_1	AUGUSTUS	CDS	113350138	113350439	1	-	2	ID=g4988.t1.CDS1;Parent=g4988.t1;
OY812998.1_Germaria_angustata_genome_assembly,_chromosome:_1	AUGUSTUS	exon	113350138	113350439	.	-	.	ID=g4988.t1.exon1;Parent=g4988.t1;
OY812998.1_Germaria_angustata_genome_assembly,_chromosome:_1	AUGUSTUS	intron	113350440	113350506	1	-	.	ID=g4988.t1.intron1;Parent=g4988.t1;
OY812998.1_Germaria_angustata_genome_assembly,_chromosome:_1	AUGUSTUS	CDS	113350507	113350646	1	-	1	ID=g4988.t1.CDS2;Parent=g4988.t1;
OY812998.1_Germaria_angustata_genome_assembly,_chromosome:_1	AUGUSTUS	exon	113350507	113350646	.	-	.	ID=g4988.t1.exon2;Parent=g4988.t1;
OY812998.1_Germaria_angustata_genome_assembly,_chromosome:_1	AUGUSTUS	intron	113350647	113350707	1	-	.	ID=g4988.t1.intron2;Parent=g4988.t1;
OY812998.1_Germaria_angustata_genome_assembly,_chromosome:_1	AUGUSTUS	CDS	113350708	113350858	1	-	2	ID=g4988.t1.CDS3;Parent=g4988.t1;
OY812998.1_Germaria_angustata_genome_assembly,_chromosome:_1	AUGUSTUS	exon	113350708	113350858	.	-	.	ID=g4988.t1.exon3;Parent=g4988.t1;
OY812998.1_Germaria_angustata_genome_assembly,_chromosome:_1	AUGUSTUS	intron	113350859	113352445	1	-	.	ID=g4988.t1.intron3;Parent=g4988.t1;
OY812998.1_Germaria_angustata_genome_assembly,_chromosome:_1	AUGUSTUS	CDS	113352446	113352529	1	-	2	ID=g4988.t1.CDS4;Parent=g4988.t1;
OY812998.1_Germaria_angustata_genome_assembly,_chromosome:_1	AUGUSTUS	exon	113352446	113352529	.	-	.	ID=g4988.t1.exon4;Parent=g4988.t1;
OY812998.1_Germaria_angustata_genome_assembly,_chromosome:_1	AUGUSTUS	intron	113352530	113352625	1	-	.	ID=g4988.t1.intron4;Parent=g4988.t1;
OY812998.1_Germaria_angustata_genome_assembly,_chromosome:_1	AUGUSTUS	CDS	113352626	113352689	1	-	0	ID=g4988.t1.CDS5;Parent=g4988.t1;
OY812998.1_Germaria_angustata_genome_assembly,_chromosome:_1	AUGUSTUS	exon	113352626	113352689	.	-	.	ID=g4988.t1.exon5;Parent=g4988.t1;
OY812998.1_Germaria_angustata_genome_assembly,_chromosome:_1	AUGUSTUS	start_codon	113352687	113352689	.	-	0	ID=g4988.t1.start1;Parent=g4988.t1;
OY812998.1_Germaria_angustata_genome_assembly,_chromosome:_1	AUGUSTUS	gene	113354472	113360959	.	-	.	ID=g4989;
OY812998.1_Germaria_angustata_genome_assembly,_chromosome:_1	AUGUSTUS	mRNA	113354472	113360959	1	-	.	ID=g4989.t1;Parent=g4989;
OY812998.1_Germaria_angustata_genome_assembly,_chromosome:_1	AUGUSTUS	stop_codon	113354472	113354474	.	-	0	ID=g4989.t1.stop1;Parent=g4989.t1;
OY812998.1_Germaria_angustata_genome_assembly,_chromosome:_1	AUGUSTUS	CDS	113354472	113354773	1	-	2	ID=g4989.t1.CDS1;Parent=g4989.t1;
OY812998.1_Germaria_angustata_genome_assembly,_chromosome:_1	AUGUSTUS	exon	113354472	113354773	.	-	.	ID=g4989.t1.exon1;Parent=g4989.t1;
OY812998.1_Germaria_angustata_genome_assembly,_chromosome:_1	AUGUSTUS	intron	113354774	113354835	1	-	.	ID=g4989.t1.intron1;Parent=g4989.t1;
OY812998.1_Germaria_angustata_genome_assembly,_chromosome:_1	AUGUSTUS	CDS	113354836	113354975	1	-	1	ID=g4989.t1.CDS2;Parent=g4989.t1;
OY812998.1_Germaria_angustata_genome_assembly,_chromosome:_1	AUGUSTUS	exon	113354836	113354975	.	-	.	ID=g4989.t1.exon2;Parent=g4989.t1;
OY812998.1_Germaria_angustata_genome_assembly,_chromosome:_1	AUGUSTUS	intron	113354976	113355042	1	-	.	ID=g4989.t1.intron2;Parent=g4989.t1;
OY812998.1_Germaria_angustata_genome_assembly,_chromosome:_1	AUGUSTUS	CDS	113355043	113355277	1	-	2	ID=g4989.t1.CDS3;Parent=g4989.t1;
OY812998.1_Germaria_angustata_genome_assembly,_chromosome:_1	AUGUSTUS	exon	113355043	113355277	.	-	.	ID=g4989.t1.exon3;Parent=g4989.t1;
OY812998.1_Germaria_angustata_genome_assembly,_chromosome:_1	AUGUSTUS	intron	113355278	113360892	1	-	.	ID=g4989.t1.intron3;Parent=g4989.t1;
OY812998.1_Germaria_angustata_genome_assembly,_chromosome:_1	AUGUSTUS	CDS	113360893	113360959	1	-	0	ID=g4989.t1.CDS4;Parent=g4989.t1;
OY812998.1_Germaria_angustata_genome_assembly,_chromosome:_1	AUGUSTUS	exon	113360893	113360959	.	-	.	ID=g4989.t1.exon4;Parent=g4989.t1;
OY812998.1_Germaria_angustata_genome_assembly,_chromosome:_1	AUGUSTUS	start_codon	113360957	113360959	.	-	0	ID=g4989.t1.start1;Parent=g4989.t1;
OY812998.1_Germaria_angustata_genome_assembly,_chromosome:_1	AUGUSTUS	gene	113373565	113380102	.	-	.	ID=g4990;
OY812998.1_Germaria_angustata_genome_assembly,_chromosome:_1	AUGUSTUS	mRNA	113373565	113380102	1	-	.	ID=g4990.t1;Parent=g4990;
OY812998.1_Germaria_angustata_genome_assembly,_chromosome:_1	AUGUSTUS	stop_codon	113373565	113373567	.	-	0	ID=g4990.t1.stop1;Parent=g4990.t1;
OY812998.1_Germaria_angustata_genome_assembly,_chromosome:_1	AUGUSTUS	CDS	113373565	113373772	1	-	1	ID=g4990.t1.CDS1;Parent=g4990.t1;
OY812998.1_Germaria_angustata_genome_assembly,_chromosome:_1	AUGUSTUS	exon	113373565	113373772	.	-	.	ID=g4990.t1.exon1;Parent=g4990.t1;
OY812998.1_Germaria_angustata_genome_assembly,_chromosome:_1	AUGUSTUS	intron	113373773	113373843	1	-	.	ID=g4990.t1.intron1;Parent=g4990.t1;
OY812998.1_Germaria_angustata_genome_assembly,_chromosome:_1	AUGUSTUS	CDS	113373844	113374089	1	-	1	ID=g4990.t1.CDS2;Parent=g4990.t1;
OY812998.1_Germaria_angustata_genome_assembly,_chromosome:_1	AUGUSTUS	exon	113373844	113374089	.	-	.	ID=g4990.t1.exon2;Parent=g4990.t1;
OY812998.1_Germaria_angustata_genome_assembly,_chromosome:_1	AUGUSTUS	intron	113374090	113375594	1	-	.	ID=g4990.t1.intron2;Parent=g4990.t1;
OY812998.1_Germaria_angustata_genome_assembly,_chromosome:_1	AUGUSTUS	CDS	113375595	113375832	1	-	2	ID=g4990.t1.CDS3;Parent=g4990.t1;
OY812998.1_Germaria_angustata_genome_assembly,_chromosome:_1	AUGUSTUS	exon	113375595	113375832	.	-	.	ID=g4990.t1.exon3;Parent=g4990.t1;
OY812998.1_Germaria_angustata_genome_assembly,_chromosome:_1	AUGUSTUS	intron	113375833	113380035	1	-	.	ID=g4990.t1.intron3;Parent=g4990.t1;
OY812998.1_Germaria_angustata_genome_assembly,_chromosome:_1	AUGUSTUS	CDS	113380036	113380102	1	-	0	ID=g4990.t1.CDS4;Parent=g4990.t1;
OY812998.1_Germaria_angustata_genome_assembly,_chromosome:_1	AUGUSTUS	exon	113380036	113380102	.	-	.	ID=g4990.t1.exon4;Parent=g4990.t1;
OY812998.1_Germaria_angustata_genome_assembly,_chromosome:_1	AUGUSTUS	start_codon	113380100	113380102	.	-	0	ID=g4990.t1.start1;Parent=g4990.t1;
OY812998.1_Germaria_angustata_genome_assembly,_chromosome:_1	AUGUSTUS	gene	113389148	113389787	.	-	.	ID=g4991;
OY812998.1_Germaria_angustata_genome_assembly,_chromosome:_1	AUGUSTUS	mRNA	113389148	113389787	0.94	-	.	ID=g4991.t1;Parent=g4991;
OY812998.1_Germaria_angustata_genome_assembly,_chromosome:_1	AUGUSTUS	stop_codon	113389148	113389150	.	-	0	ID=g4991.t1.stop1;Parent=g4991.t1;
OY812998.1_Germaria_angustata_genome_assembly,_chromosome:_1	AUGUSTUS	CDS	113389148	113389182	1	-	2	ID=g4991.t1.CDS1;Parent=g4991.t1;
OY812998.1_Germaria_angustata_genome_assembly,_chromosome:_1	AUGUSTUS	exon	113389148	113389182	.	-	.	ID=g4991.t1.exon1;Parent=g4991.t1;
OY812998.1_Germaria_angustata_genome_assembly,_chromosome:_1	AUGUSTUS	intron	113389183	113389243	1	-	.	ID=g4991.t1.intron1;Parent=g4991.t1;
OY812998.1_Germaria_angustata_genome_assembly,_chromosome:_1	AUGUSTUS	CDS	113389244	113389420	1	-	2	ID=g4991.t1.CDS2;Parent=g4991.t1;
OY812998.1_Germaria_angustata_genome_assembly,_chromosome:_1	AUGUSTUS	exon	113389244	113389420	.	-	.	ID=g4991.t1.exon2;Parent=g4991.t1;
OY812998.1_Germaria_angustata_genome_assembly,_chromosome:_1	AUGUSTUS	intron	113389421	113389738	0.94	-	.	ID=g4991.t1.intron2;Parent=g4991.t1;
OY812998.1_Germaria_angustata_genome_assembly,_chromosome:_1	AUGUSTUS	CDS	113389739	113389787	0.94	-	0	ID=g4991.t1.CDS3;Parent=g4991.t1;
OY812998.1_Germaria_angustata_genome_assembly,_chromosome:_1	AUGUSTUS	exon	113389739	113389787	.	-	.	ID=g4991.t1.exon3;Parent=g4991.t1;
OY812998.1_Germaria_angustata_genome_assembly,_chromosome:_1	AUGUSTUS	start_codon	113389785	113389787	.	-	0	ID=g4991.t1.start1;Parent=g4991.t1;
OY812998.1_Germaria_angustata_genome_assembly,_chromosome:_1	AUGUSTUS	gene	113408056	113439718	.	-	.	ID=g4992;
OY812998.1_Germaria_angustata_genome_assembly,_chromosome:_1	AUGUSTUS	mRNA	113408056	113439718	1	-	.	ID=g4992.t1;Parent=g4992;
OY812998.1_Germaria_angustata_genome_assembly,_chromosome:_1	AUGUSTUS	stop_codon	113408056	113408058	.	-	0	ID=g4992.t1.stop1;Parent=g4992.t1;
OY812998.1_Germaria_angustata_genome_assembly,_chromosome:_1	AUGUSTUS	CDS	113408056	113408217	1	-	0	ID=g4992.t1.CDS1;Parent=g4992.t1;
OY812998.1_Germaria_angustata_genome_assembly,_chromosome:_1	AUGUSTUS	exon	113408056	113408217	.	-	.	ID=g4992.t1.exon1;Parent=g4992.t1;
OY812998.1_Germaria_angustata_genome_assembly,_chromosome:_1	AUGUSTUS	intron	113408218	113411550	1	-	.	ID=g4992.t1.intron1;Parent=g4992.t1;
OY812998.1_Germaria_angustata_genome_assembly,_chromosome:_1	AUGUSTUS	CDS	113411551	113411683	1	-	1	ID=g4992.t1.CDS2;Parent=g4992.t1;
OY812998.1_Germaria_angustata_genome_assembly,_chromosome:_1	AUGUSTUS	exon	113411551	113411683	.	-	.	ID=g4992.t1.exon2;Parent=g4992.t1;
OY812998.1_Germaria_angustata_genome_assembly,_chromosome:_1	AUGUSTUS	intron	113411684	113421085	1	-	.	ID=g4992.t1.intron2;Parent=g4992.t1;
OY812998.1_Germaria_angustata_genome_assembly,_chromosome:_1	AUGUSTUS	CDS	113421086	113421234	1	-	0	ID=g4992.t1.CDS3;Parent=g4992.t1;
OY812998.1_Germaria_angustata_genome_assembly,_chromosome:_1	AUGUSTUS	exon	113421086	113421234	.	-	.	ID=g4992.t1.exon3;Parent=g4992.t1;
OY812998.1_Germaria_angustata_genome_assembly,_chromosome:_1	AUGUSTUS	intron	113421235	113421310	1	-	.	ID=g4992.t1.intron3;Parent=g4992.t1;
OY812998.1_Germaria_angustata_genome_assembly,_chromosome:_1	AUGUSTUS	CDS	113421311	113422312	1	-	0	ID=g4992.t1.CDS4;Parent=g4992.t1;
OY812998.1_Germaria_angustata_genome_assembly,_chromosome:_1	AUGUSTUS	exon	113421311	113422312	.	-	.	ID=g4992.t1.exon4;Parent=g4992.t1;
OY812998.1_Germaria_angustata_genome_assembly,_chromosome:_1	AUGUSTUS	intron	113422313	113422383	1	-	.	ID=g4992.t1.intron4;Parent=g4992.t1;
OY812998.1_Germaria_angustata_genome_assembly,_chromosome:_1	AUGUSTUS	CDS	113422384	113422798	1	-	1	ID=g4992.t1.CDS5;Parent=g4992.t1;
OY812998.1_Germaria_angustata_genome_assembly,_chromosome:_1	AUGUSTUS	exon	113422384	113422798	.	-	.	ID=g4992.t1.exon5;Parent=g4992.t1;
OY812998.1_Germaria_angustata_genome_assembly,_chromosome:_1	AUGUSTUS	intron	113422799	113422867	1	-	.	ID=g4992.t1.intron5;Parent=g4992.t1;
OY812998.1_Germaria_angustata_genome_assembly,_chromosome:_1	AUGUSTUS	CDS	113422868	113423184	1	-	0	ID=g4992.t1.CDS6;Parent=g4992.t1;
OY812998.1_Germaria_angustata_genome_assembly,_chromosome:_1	AUGUSTUS	exon	113422868	113423184	.	-	.	ID=g4992.t1.exon6;Parent=g4992.t1;
OY812998.1_Germaria_angustata_genome_assembly,_chromosome:_1	AUGUSTUS	intron	113423185	113423253	1	-	.	ID=g4992.t1.intron6;Parent=g4992.t1;
OY812998.1_Germaria_angustata_genome_assembly,_chromosome:_1	AUGUSTUS	CDS	113423254	113423424	1	-	0	ID=g4992.t1.CDS7;Parent=g4992.t1;
OY812998.1_Germaria_angustata_genome_assembly,_chromosome:_1	AUGUSTUS	exon	113423254	113423424	.	-	.	ID=g4992.t1.exon7;Parent=g4992.t1;
OY812998.1_Germaria_angustata_genome_assembly,_chromosome:_1	AUGUSTUS	intron	113423425	113423479	1	-	.	ID=g4992.t1.intron7;Parent=g4992.t1;
OY812998.1_Germaria_angustata_genome_assembly,_chromosome:_1	AUGUSTUS	CDS	113423480	113423620	1	-	0	ID=g4992.t1.CDS8;Parent=g4992.t1;
OY812998.1_Germaria_angustata_genome_assembly,_chromosome:_1	AUGUSTUS	exon	113423480	113423620	.	-	.	ID=g4992.t1.exon8;Parent=g4992.t1;
OY812998.1_Germaria_angustata_genome_assembly,_chromosome:_1	AUGUSTUS	intron	113423621	113423684	1	-	.	ID=g4992.t1.intron8;Parent=g4992.t1;
OY812998.1_Germaria_angustata_genome_assembly,_chromosome:_1	AUGUSTUS	CDS	113423685	113424054	1	-	1	ID=g4992.t1.CDS9;Parent=g4992.t1;
OY812998.1_Germaria_angustata_genome_assembly,_chromosome:_1	AUGUSTUS	exon	113423685	113424054	.	-	.	ID=g4992.t1.exon9;Parent=g4992.t1;
OY812998.1_Germaria_angustata_genome_assembly,_chromosome:_1	AUGUSTUS	intron	113424055	113424120	1	-	.	ID=g4992.t1.intron9;Parent=g4992.t1;
OY812998.1_Germaria_angustata_genome_assembly,_chromosome:_1	AUGUSTUS	CDS	113424121	113424314	1	-	0	ID=g4992.t1.CDS10;Parent=g4992.t1;
OY812998.1_Germaria_angustata_genome_assembly,_chromosome:_1	AUGUSTUS	exon	113424121	113424314	.	-	.	ID=g4992.t1.exon10;Parent=g4992.t1;
OY812998.1_Germaria_angustata_genome_assembly,_chromosome:_1	AUGUSTUS	intron	113424315	113425145	1	-	.	ID=g4992.t1.intron10;Parent=g4992.t1;
OY812998.1_Germaria_angustata_genome_assembly,_chromosome:_1	AUGUSTUS	CDS	113425146	113425449	1	-	1	ID=g4992.t1.CDS11;Parent=g4992.t1;
OY812998.1_Germaria_angustata_genome_assembly,_chromosome:_1	AUGUSTUS	exon	113425146	113425449	.	-	.	ID=g4992.t1.exon11;Parent=g4992.t1;
OY812998.1_Germaria_angustata_genome_assembly,_chromosome:_1	AUGUSTUS	intron	113425450	113425692	1	-	.	ID=g4992.t1.intron11;Parent=g4992.t1;
OY812998.1_Germaria_angustata_genome_assembly,_chromosome:_1	AUGUSTUS	CDS	113425693	113425862	1	-	0	ID=g4992.t1.CDS12;Parent=g4992.t1;
OY812998.1_Germaria_angustata_genome_assembly,_chromosome:_1	AUGUSTUS	exon	113425693	113425862	.	-	.	ID=g4992.t1.exon12;Parent=g4992.t1;
OY812998.1_Germaria_angustata_genome_assembly,_chromosome:_1	AUGUSTUS	intron	113425863	113425925	1	-	.	ID=g4992.t1.intron12;Parent=g4992.t1;
OY812998.1_Germaria_angustata_genome_assembly,_chromosome:_1	AUGUSTUS	CDS	113425926	113427275	1	-	0	ID=g4992.t1.CDS13;Parent=g4992.t1;
OY812998.1_Germaria_angustata_genome_assembly,_chromosome:_1	AUGUSTUS	exon	113425926	113427275	.	-	.	ID=g4992.t1.exon13;Parent=g4992.t1;
OY812998.1_Germaria_angustata_genome_assembly,_chromosome:_1	AUGUSTUS	intron	113427276	113427340	1	-	.	ID=g4992.t1.intron13;Parent=g4992.t1;
OY812998.1_Germaria_angustata_genome_assembly,_chromosome:_1	AUGUSTUS	CDS	113427341	113427859	1	-	0	ID=g4992.t1.CDS14;Parent=g4992.t1;
OY812998.1_Germaria_angustata_genome_assembly,_chromosome:_1	AUGUSTUS	exon	113427341	113427859	.	-	.	ID=g4992.t1.exon14;Parent=g4992.t1;
OY812998.1_Germaria_angustata_genome_assembly,_chromosome:_1	AUGUSTUS	intron	113427860	113427920	1	-	.	ID=g4992.t1.intron14;Parent=g4992.t1;
OY812998.1_Germaria_angustata_genome_assembly,_chromosome:_1	AUGUSTUS	CDS	113427921	113428744	1	-	2	ID=g4992.t1.CDS15;Parent=g4992.t1;
OY812998.1_Germaria_angustata_genome_assembly,_chromosome:_1	AUGUSTUS	exon	113427921	113428744	.	-	.	ID=g4992.t1.exon15;Parent=g4992.t1;
OY812998.1_Germaria_angustata_genome_assembly,_chromosome:_1	AUGUSTUS	intron	113428745	113428809	1	-	.	ID=g4992.t1.intron15;Parent=g4992.t1;
OY812998.1_Germaria_angustata_genome_assembly,_chromosome:_1	AUGUSTUS	CDS	113428810	113429162	1	-	1	ID=g4992.t1.CDS16;Parent=g4992.t1;
OY812998.1_Germaria_angustata_genome_assembly,_chromosome:_1	AUGUSTUS	exon	113428810	113429162	.	-	.	ID=g4992.t1.exon16;Parent=g4992.t1;
OY812998.1_Germaria_angustata_genome_assembly,_chromosome:_1	AUGUSTUS	intron	113429163	113429221	1	-	.	ID=g4992.t1.intron16;Parent=g4992.t1;
OY812998.1_Germaria_angustata_genome_assembly,_chromosome:_1	AUGUSTUS	CDS	113429222	113429934	1	-	0	ID=g4992.t1.CDS17;Parent=g4992.t1;
OY812998.1_Germaria_angustata_genome_assembly,_chromosome:_1	AUGUSTUS	exon	113429222	113429934	.	-	.	ID=g4992.t1.exon17;Parent=g4992.t1;
OY812998.1_Germaria_angustata_genome_assembly,_chromosome:_1	AUGUSTUS	intron	113429935	113430043	1	-	.	ID=g4992.t1.intron17;Parent=g4992.t1;
OY812998.1_Germaria_angustata_genome_assembly,_chromosome:_1	AUGUSTUS	CDS	113430044	113432032	1	-	0	ID=g4992.t1.CDS18;Parent=g4992.t1;
OY812998.1_Germaria_angustata_genome_assembly,_chromosome:_1	AUGUSTUS	exon	113430044	113432032	.	-	.	ID=g4992.t1.exon18;Parent=g4992.t1;
OY812998.1_Germaria_angustata_genome_assembly,_chromosome:_1	AUGUSTUS	intron	113432033	113432405	1	-	.	ID=g4992.t1.intron18;Parent=g4992.t1;
OY812998.1_Germaria_angustata_genome_assembly,_chromosome:_1	AUGUSTUS	CDS	113432406	113432435	1	-	0	ID=g4992.t1.CDS19;Parent=g4992.t1;
OY812998.1_Germaria_angustata_genome_assembly,_chromosome:_1	AUGUSTUS	exon	113432406	113432435	.	-	.	ID=g4992.t1.exon19;Parent=g4992.t1;
OY812998.1_Germaria_angustata_genome_assembly,_chromosome:_1	AUGUSTUS	intron	113432436	113434161	1	-	.	ID=g4992.t1.intron19;Parent=g4992.t1;
OY812998.1_Germaria_angustata_genome_assembly,_chromosome:_1	AUGUSTUS	CDS	113434162	113434434	1	-	0	ID=g4992.t1.CDS20;Parent=g4992.t1;
OY812998.1_Germaria_angustata_genome_assembly,_chromosome:_1	AUGUSTUS	exon	113434162	113434434	.	-	.	ID=g4992.t1.exon20;Parent=g4992.t1;
OY812998.1_Germaria_angustata_genome_assembly,_chromosome:_1	AUGUSTUS	intron	113434435	113434631	1	-	.	ID=g4992.t1.intron20;Parent=g4992.t1;
OY812998.1_Germaria_angustata_genome_assembly,_chromosome:_1	AUGUSTUS	CDS	113434632	113436202	1	-	2	ID=g4992.t1.CDS21;Parent=g4992.t1;
OY812998.1_Germaria_angustata_genome_assembly,_chromosome:_1	AUGUSTUS	exon	113434632	113436202	.	-	.	ID=g4992.t1.exon21;Parent=g4992.t1;
OY812998.1_Germaria_angustata_genome_assembly,_chromosome:_1	AUGUSTUS	intron	113436203	113437003	1	-	.	ID=g4992.t1.intron21;Parent=g4992.t1;
OY812998.1_Germaria_angustata_genome_assembly,_chromosome:_1	AUGUSTUS	CDS	113437004	113437455	1	-	1	ID=g4992.t1.CDS22;Parent=g4992.t1;
OY812998.1_Germaria_angustata_genome_assembly,_chromosome:_1	AUGUSTUS	exon	113437004	113437455	.	-	.	ID=g4992.t1.exon22;Parent=g4992.t1;
OY812998.1_Germaria_angustata_genome_assembly,_chromosome:_1	AUGUSTUS	intron	113437456	113437509	1	-	.	ID=g4992.t1.intron22;Parent=g4992.t1;
OY812998.1_Germaria_angustata_genome_assembly,_chromosome:_1	AUGUSTUS	CDS	113437510	113437775	1	-	0	ID=g4992.t1.CDS23;Parent=g4992.t1;
OY812998.1_Germaria_angustata_genome_assembly,_chromosome:_1	AUGUSTUS	exon	113437510	113437775	.	-	.	ID=g4992.t1.exon23;Parent=g4992.t1;
OY812998.1_Germaria_angustata_genome_assembly,_chromosome:_1	AUGUSTUS	intron	113437776	113437843	1	-	.	ID=g4992.t1.intron23;Parent=g4992.t1;
OY812998.1_Germaria_angustata_genome_assembly,_chromosome:_1	AUGUSTUS	CDS	113437844	113438126	1	-	1	ID=g4992.t1.CDS24;Parent=g4992.t1;
OY812998.1_Germaria_angustata_genome_assembly,_chromosome:_1	AUGUSTUS	exon	113437844	113438126	.	-	.	ID=g4992.t1.exon24;Parent=g4992.t1;
OY812998.1_Germaria_angustata_genome_assembly,_chromosome:_1	AUGUSTUS	intron	113438127	113438186	1	-	.	ID=g4992.t1.intron24;Parent=g4992.t1;
OY812998.1_Germaria_angustata_genome_assembly,_chromosome:_1	AUGUSTUS	CDS	113438187	113438428	1	-	0	ID=g4992.t1.CDS25;Parent=g4992.t1;
OY812998.1_Germaria_angustata_genome_assembly,_chromosome:_1	AUGUSTUS	exon	113438187	113438428	.	-	.	ID=g4992.t1.exon25;Parent=g4992.t1;
OY812998.1_Germaria_angustata_genome_assembly,_chromosome:_1	AUGUSTUS	intron	113438429	113438494	1	-	.	ID=g4992.t1.intron25;Parent=g4992.t1;
OY812998.1_Germaria_angustata_genome_assembly,_chromosome:_1	AUGUSTUS	CDS	113438495	113438706	1	-	2	ID=g4992.t1.CDS26;Parent=g4992.t1;
OY812998.1_Germaria_angustata_genome_assembly,_chromosome:_1	AUGUSTUS	exon	113438495	113438706	.	-	.	ID=g4992.t1.exon26;Parent=g4992.t1;
OY812998.1_Germaria_angustata_genome_assembly,_chromosome:_1	AUGUSTUS	intron	113438707	113438772	1	-	.	ID=g4992.t1.intron26;Parent=g4992.t1;
OY812998.1_Germaria_angustata_genome_assembly,_chromosome:_1	AUGUSTUS	CDS	113438773	113438925	1	-	2	ID=g4992.t1.CDS27;Parent=g4992.t1;
OY812998.1_Germaria_angustata_genome_assembly,_chromosome:_1	AUGUSTUS	exon	113438773	113438925	.	-	.	ID=g4992.t1.exon27;Parent=g4992.t1;
OY812998.1_Germaria_angustata_genome_assembly,_chromosome:_1	AUGUSTUS	intron	113438926	113438997	1	-	.	ID=g4992.t1.intron27;Parent=g4992.t1;
OY812998.1_Germaria_angustata_genome_assembly,_chromosome:_1	AUGUSTUS	CDS	113438998	113439718	1	-	0	ID=g4992.t1.CDS28;Parent=g4992.t1;
OY812998.1_Germaria_angustata_genome_assembly,_chromosome:_1	AUGUSTUS	exon	113438998	113439718	.	-	.	ID=g4992.t1.exon28;Parent=g4992.t1;
OY812998.1_Germaria_angustata_genome_assembly,_chromosome:_1	AUGUSTUS	start_codon	113439716	113439718	.	-	0	ID=g4992.t1.start1;Parent=g4992.t1;
OY812998.1_Germaria_angustata_genome_assembly,_chromosome:_1	AUGUSTUS	mRNA	113408056	113439718	1	-	.	ID=g4992.t2;Parent=g4992;
OY812998.1_Germaria_angustata_genome_assembly,_chromosome:_1	AUGUSTUS	stop_codon	113408056	113408058	.	-	0	ID=g4992.t2.stop1;Parent=g4992.t2;
OY812998.1_Germaria_angustata_genome_assembly,_chromosome:_1	AUGUSTUS	CDS	113408056	113408217	1	-	0	ID=g4992.t2.CDS1;Parent=g4992.t2;
OY812998.1_Germaria_angustata_genome_assembly,_chromosome:_1	AUGUSTUS	exon	113408056	113408217	.	-	.	ID=g4992.t2.exon1;Parent=g4992.t2;
OY812998.1_Germaria_angustata_genome_assembly,_chromosome:_1	AUGUSTUS	intron	113408218	113411550	1	-	.	ID=g4992.t2.intron1;Parent=g4992.t2;
OY812998.1_Germaria_angustata_genome_assembly,_chromosome:_1	AUGUSTUS	CDS	113411551	113411683	1	-	1	ID=g4992.t2.CDS2;Parent=g4992.t2;
OY812998.1_Germaria_angustata_genome_assembly,_chromosome:_1	AUGUSTUS	exon	113411551	113411683	.	-	.	ID=g4992.t2.exon2;Parent=g4992.t2;
OY812998.1_Germaria_angustata_genome_assembly,_chromosome:_1	AUGUSTUS	intron	113411684	113421085	1	-	.	ID=g4992.t2.intron2;Parent=g4992.t2;
OY812998.1_Germaria_angustata_genome_assembly,_chromosome:_1	AUGUSTUS	CDS	113421086	113421234	1	-	0	ID=g4992.t2.CDS3;Parent=g4992.t2;
OY812998.1_Germaria_angustata_genome_assembly,_chromosome:_1	AUGUSTUS	exon	113421086	113421234	.	-	.	ID=g4992.t2.exon3;Parent=g4992.t2;
OY812998.1_Germaria_angustata_genome_assembly,_chromosome:_1	AUGUSTUS	intron	113421235	113421310	1	-	.	ID=g4992.t2.intron3;Parent=g4992.t2;
OY812998.1_Germaria_angustata_genome_assembly,_chromosome:_1	AUGUSTUS	CDS	113421311	113422312	1	-	0	ID=g4992.t2.CDS4;Parent=g4992.t2;
OY812998.1_Germaria_angustata_genome_assembly,_chromosome:_1	AUGUSTUS	exon	113421311	113422312	.	-	.	ID=g4992.t2.exon4;Parent=g4992.t2;
OY812998.1_Germaria_angustata_genome_assembly,_chromosome:_1	AUGUSTUS	intron	113422313	113422383	1	-	.	ID=g4992.t2.intron4;Parent=g4992.t2;
OY812998.1_Germaria_angustata_genome_assembly,_chromosome:_1	AUGUSTUS	CDS	113422384	113422798	1	-	1	ID=g4992.t2.CDS5;Parent=g4992.t2;
OY812998.1_Germaria_angustata_genome_assembly,_chromosome:_1	AUGUSTUS	exon	113422384	113422798	.	-	.	ID=g4992.t2.exon5;Parent=g4992.t2;
OY812998.1_Germaria_angustata_genome_assembly,_chromosome:_1	AUGUSTUS	intron	113422799	113422867	1	-	.	ID=g4992.t2.intron5;Parent=g4992.t2;
OY812998.1_Germaria_angustata_genome_assembly,_chromosome:_1	AUGUSTUS	CDS	113422868	113423184	1	-	0	ID=g4992.t2.CDS6;Parent=g4992.t2;
OY812998.1_Germaria_angustata_genome_assembly,_chromosome:_1	AUGUSTUS	exon	113422868	113423184	.	-	.	ID=g4992.t2.exon6;Parent=g4992.t2;
OY812998.1_Germaria_angustata_genome_assembly,_chromosome:_1	AUGUSTUS	intron	113423185	113423253	1	-	.	ID=g4992.t2.intron6;Parent=g4992.t2;
OY812998.1_Germaria_angustata_genome_assembly,_chromosome:_1	AUGUSTUS	CDS	113423254	113423424	1	-	0	ID=g4992.t2.CDS7;Parent=g4992.t2;
OY812998.1_Germaria_angustata_genome_assembly,_chromosome:_1	AUGUSTUS	exon	113423254	113423424	.	-	.	ID=g4992.t2.exon7;Parent=g4992.t2;
OY812998.1_Germaria_angustata_genome_assembly,_chromosome:_1	AUGUSTUS	intron	113423425	113423479	1	-	.	ID=g4992.t2.intron7;Parent=g4992.t2;
OY812998.1_Germaria_angustata_genome_assembly,_chromosome:_1	AUGUSTUS	CDS	113423480	113423620	1	-	0	ID=g4992.t2.CDS8;Parent=g4992.t2;
OY812998.1_Germaria_angustata_genome_assembly,_chromosome:_1	AUGUSTUS	exon	113423480	113423620	.	-	.	ID=g4992.t2.exon8;Parent=g4992.t2;
OY812998.1_Germaria_angustata_genome_assembly,_chromosome:_1	AUGUSTUS	intron	113423621	113423684	1	-	.	ID=g4992.t2.intron8;Parent=g4992.t2;
OY812998.1_Germaria_angustata_genome_assembly,_chromosome:_1	AUGUSTUS	CDS	113423685	113424054	1	-	1	ID=g4992.t2.CDS9;Parent=g4992.t2;
OY812998.1_Germaria_angustata_genome_assembly,_chromosome:_1	AUGUSTUS	exon	113423685	113424054	.	-	.	ID=g4992.t2.exon9;Parent=g4992.t2;
OY812998.1_Germaria_angustata_genome_assembly,_chromosome:_1	AUGUSTUS	intron	113424055	113424120	1	-	.	ID=g4992.t2.intron9;Parent=g4992.t2;
OY812998.1_Germaria_angustata_genome_assembly,_chromosome:_1	AUGUSTUS	CDS	113424121	113424314	1	-	0	ID=g4992.t2.CDS10;Parent=g4992.t2;
OY812998.1_Germaria_angustata_genome_assembly,_chromosome:_1	AUGUSTUS	exon	113424121	113424314	.	-	.	ID=g4992.t2.exon10;Parent=g4992.t2;
OY812998.1_Germaria_angustata_genome_assembly,_chromosome:_1	AUGUSTUS	intron	113424315	113425145	1	-	.	ID=g4992.t2.intron10;Parent=g4992.t2;
OY812998.1_Germaria_angustata_genome_assembly,_chromosome:_1	AUGUSTUS	CDS	113425146	113425449	1	-	1	ID=g4992.t2.CDS11;Parent=g4992.t2;
OY812998.1_Germaria_angustata_genome_assembly,_chromosome:_1	AUGUSTUS	exon	113425146	113425449	.	-	.	ID=g4992.t2.exon11;Parent=g4992.t2;
OY812998.1_Germaria_angustata_genome_assembly,_chromosome:_1	AUGUSTUS	intron	113425450	113425692	1	-	.	ID=g4992.t2.intron11;Parent=g4992.t2;
OY812998.1_Germaria_angustata_genome_assembly,_chromosome:_1	AUGUSTUS	CDS	113425693	113425862	1	-	0	ID=g4992.t2.CDS12;Parent=g4992.t2;
OY812998.1_Germaria_angustata_genome_assembly,_chromosome:_1	AUGUSTUS	exon	113425693	113425862	.	-	.	ID=g4992.t2.exon12;Parent=g4992.t2;
OY812998.1_Germaria_angustata_genome_assembly,_chromosome:_1	AUGUSTUS	intron	113425863	113425925	1	-	.	ID=g4992.t2.intron12;Parent=g4992.t2;
OY812998.1_Germaria_angustata_genome_assembly,_chromosome:_1	AUGUSTUS	CDS	113425926	113427275	1	-	0	ID=g4992.t2.CDS13;Parent=g4992.t2;
OY812998.1_Germaria_angustata_genome_assembly,_chromosome:_1	AUGUSTUS	exon	113425926	113427275	.	-	.	ID=g4992.t2.exon13;Parent=g4992.t2;
OY812998.1_Germaria_angustata_genome_assembly,_chromosome:_1	AUGUSTUS	intron	113427276	113427340	1	-	.	ID=g4992.t2.intron13;Parent=g4992.t2;
OY812998.1_Germaria_angustata_genome_assembly,_chromosome:_1	AUGUSTUS	CDS	113427341	113427859	1	-	0	ID=g4992.t2.CDS14;Parent=g4992.t2;
OY812998.1_Germaria_angustata_genome_assembly,_chromosome:_1	AUGUSTUS	exon	113427341	113427859	.	-	.	ID=g4992.t2.exon14;Parent=g4992.t2;
OY812998.1_Germaria_angustata_genome_assembly,_chromosome:_1	AUGUSTUS	intron	113427860	113427920	1	-	.	ID=g4992.t2.intron14;Parent=g4992.t2;
OY812998.1_Germaria_angustata_genome_assembly,_chromosome:_1	AUGUSTUS	CDS	113427921	113428744	1	-	2	ID=g4992.t2.CDS15;Parent=g4992.t2;
OY812998.1_Germaria_angustata_genome_assembly,_chromosome:_1	AUGUSTUS	exon	113427921	113428744	.	-	.	ID=g4992.t2.exon15;Parent=g4992.t2;
OY812998.1_Germaria_angustata_genome_assembly,_chromosome:_1	AUGUSTUS	intron	113428745	113428809	1	-	.	ID=g4992.t2.intron15;Parent=g4992.t2;
OY812998.1_Germaria_angustata_genome_assembly,_chromosome:_1	AUGUSTUS	CDS	113428810	113429162	1	-	1	ID=g4992.t2.CDS16;Parent=g4992.t2;
OY812998.1_Germaria_angustata_genome_assembly,_chromosome:_1	AUGUSTUS	exon	113428810	113429162	.	-	.	ID=g4992.t2.exon16;Parent=g4992.t2;
OY812998.1_Germaria_angustata_genome_assembly,_chromosome:_1	AUGUSTUS	intron	113429163	113429221	1	-	.	ID=g4992.t2.intron16;Parent=g4992.t2;
OY812998.1_Germaria_angustata_genome_assembly,_chromosome:_1	AUGUSTUS	CDS	113429222	113429934	1	-	0	ID=g4992.t2.CDS17;Parent=g4992.t2;
OY812998.1_Germaria_angustata_genome_assembly,_chromosome:_1	AUGUSTUS	exon	113429222	113429934	.	-	.	ID=g4992.t2.exon17;Parent=g4992.t2;
OY812998.1_Germaria_angustata_genome_assembly,_chromosome:_1	AUGUSTUS	intron	113429935	113430043	1	-	.	ID=g4992.t2.intron17;Parent=g4992.t2;
OY812998.1_Germaria_angustata_genome_assembly,_chromosome:_1	AUGUSTUS	CDS	113430044	113432032	1	-	0	ID=g4992.t2.CDS18;Parent=g4992.t2;
OY812998.1_Germaria_angustata_genome_assembly,_chromosome:_1	AUGUSTUS	exon	113430044	113432032	.	-	.	ID=g4992.t2.exon18;Parent=g4992.t2;
OY812998.1_Germaria_angustata_genome_assembly,_chromosome:_1	AUGUSTUS	intron	113432033	113434161	1	-	.	ID=g4992.t2.intron18;Parent=g4992.t2;
OY812998.1_Germaria_angustata_genome_assembly,_chromosome:_1	AUGUSTUS	CDS	113434162	113434434	1	-	0	ID=g4992.t2.CDS19;Parent=g4992.t2;
OY812998.1_Germaria_angustata_genome_assembly,_chromosome:_1	AUGUSTUS	exon	113434162	113434434	.	-	.	ID=g4992.t2.exon19;Parent=g4992.t2;
OY812998.1_Germaria_angustata_genome_assembly,_chromosome:_1	AUGUSTUS	intron	113434435	113434631	1	-	.	ID=g4992.t2.intron19;Parent=g4992.t2;
OY812998.1_Germaria_angustata_genome_assembly,_chromosome:_1	AUGUSTUS	CDS	113434632	113436202	1	-	2	ID=g4992.t2.CDS20;Parent=g4992.t2;
OY812998.1_Germaria_angustata_genome_assembly,_chromosome:_1	AUGUSTUS	exon	113434632	113436202	.	-	.	ID=g4992.t2.exon20;Parent=g4992.t2;
OY812998.1_Germaria_angustata_genome_assembly,_chromosome:_1	AUGUSTUS	intron	113436203	113437003	1	-	.	ID=g4992.t2.intron20;Parent=g4992.t2;
OY812998.1_Germaria_angustata_genome_assembly,_chromosome:_1	AUGUSTUS	CDS	113437004	113437455	1	-	1	ID=g4992.t2.CDS21;Parent=g4992.t2;
OY812998.1_Germaria_angustata_genome_assembly,_chromosome:_1	AUGUSTUS	exon	113437004	113437455	.	-	.	ID=g4992.t2.exon21;Parent=g4992.t2;
OY812998.1_Germaria_angustata_genome_assembly,_chromosome:_1	AUGUSTUS	intron	113437456	113437509	1	-	.	ID=g4992.t2.intron21;Parent=g4992.t2;
OY812998.1_Germaria_angustata_genome_assembly,_chromosome:_1	AUGUSTUS	CDS	113437510	113437775	1	-	0	ID=g4992.t2.CDS22;Parent=g4992.t2;
OY812998.1_Germaria_angustata_genome_assembly,_chromosome:_1	AUGUSTUS	exon	113437510	113437775	.	-	.	ID=g4992.t2.exon22;Parent=g4992.t2;
OY812998.1_Germaria_angustata_genome_assembly,_chromosome:_1	AUGUSTUS	intron	113437776	113437843	1	-	.	ID=g4992.t2.intron22;Parent=g4992.t2;
OY812998.1_Germaria_angustata_genome_assembly,_chromosome:_1	AUGUSTUS	CDS	113437844	113438126	1	-	1	ID=g4992.t2.CDS23;Parent=g4992.t2;
OY812998.1_Germaria_angustata_genome_assembly,_chromosome:_1	AUGUSTUS	exon	113437844	113438126	.	-	.	ID=g4992.t2.exon23;Parent=g4992.t2;
OY812998.1_Germaria_angustata_genome_assembly,_chromosome:_1	AUGUSTUS	intron	113438127	113438186	1	-	.	ID=g4992.t2.intron23;Parent=g4992.t2;
OY812998.1_Germaria_angustata_genome_assembly,_chromosome:_1	AUGUSTUS	CDS	113438187	113438428	1	-	0	ID=g4992.t2.CDS24;Parent=g4992.t2;
OY812998.1_Germaria_angustata_genome_assembly,_chromosome:_1	AUGUSTUS	exon	113438187	113438428	.	-	.	ID=g4992.t2.exon24;Parent=g4992.t2;
OY812998.1_Germaria_angustata_genome_assembly,_chromosome:_1	AUGUSTUS	intron	113438429	113438494	1	-	.	ID=g4992.t2.intron24;Parent=g4992.t2;
OY812998.1_Germaria_angustata_genome_assembly,_chromosome:_1	AUGUSTUS	CDS	113438495	113438706	1	-	2	ID=g4992.t2.CDS25;Parent=g4992.t2;
OY812998.1_Germaria_angustata_genome_assembly,_chromosome:_1	AUGUSTUS	exon	113438495	113438706	.	-	.	ID=g4992.t2.exon25;Parent=g4992.t2;
OY812998.1_Germaria_angustata_genome_assembly,_chromosome:_1	AUGUSTUS	intron	113438707	113438772	1	-	.	ID=g4992.t2.intron25;Parent=g4992.t2;
OY812998.1_Germaria_angustata_genome_assembly,_chromosome:_1	AUGUSTUS	CDS	113438773	113438925	1	-	2	ID=g4992.t2.CDS26;Parent=g4992.t2;
OY812998.1_Germaria_angustata_genome_assembly,_chromosome:_1	AUGUSTUS	exon	113438773	113438925	.	-	.	ID=g4992.t2.exon26;Parent=g4992.t2;
OY812998.1_Germaria_angustata_genome_assembly,_chromosome:_1	AUGUSTUS	intron	113438926	113438997	1	-	.	ID=g4992.t2.intron26;Parent=g4992.t2;
OY812998.1_Germaria_angustata_genome_assembly,_chromosome:_1	AUGUSTUS	CDS	113438998	113439718	1	-	0	ID=g4992.t2.CDS27;Parent=g4992.t2;
OY812998.1_Germaria_angustata_genome_assembly,_chromosome:_1	AUGUSTUS	exon	113438998	113439718	.	-	.	ID=g4992.t2.exon27;Parent=g4992.t2;
OY812998.1_Germaria_angustata_genome_assembly,_chromosome:_1	AUGUSTUS	start_codon	113439716	113439718	.	-	0	ID=g4992.t2.start1;Parent=g4992.t2;
OY812998.1_Germaria_angustata_genome_assembly,_chromosome:_1	GeneMark.hmm3	mRNA	113436960	113439718	.	-	.	ID=g4992.t3;Parent=g4992;
OY812998.1_Germaria_angustata_genome_assembly,_chromosome:_1	GeneMark.hmm3	stop_codon	113436960	113436962	.	-	0	ID=g4992.t3.stop1;Parent=g4992.t3;
OY812998.1_Germaria_angustata_genome_assembly,_chromosome:_1	GeneMark.hmm3	CDS	113436960	113437455	.	-	1	ID=g4992.t3.CDS1;Parent=g4992.t3;
OY812998.1_Germaria_angustata_genome_assembly,_chromosome:_1	GeneMark.hmm3	exon	113436960	113437455	0	-	.	ID=g4992.t3.exon1;Parent=g4992.t3;
OY812998.1_Germaria_angustata_genome_assembly,_chromosome:_1	GeneMark.hmm3	intron	113437456	113437509	.	-	0	ID=g4992.t3.intron1;Parent=g4992.t3;
OY812998.1_Germaria_angustata_genome_assembly,_chromosome:_1	GeneMark.hmm3	CDS	113437510	113437775	.	-	0	ID=g4992.t3.CDS2;Parent=g4992.t3;
OY812998.1_Germaria_angustata_genome_assembly,_chromosome:_1	GeneMark.hmm3	exon	113437510	113437775	0	-	.	ID=g4992.t3.exon2;Parent=g4992.t3;
OY812998.1_Germaria_angustata_genome_assembly,_chromosome:_1	GeneMark.hmm3	intron	113437776	113437843	.	-	1	ID=g4992.t3.intron2;Parent=g4992.t3;
OY812998.1_Germaria_angustata_genome_assembly,_chromosome:_1	GeneMark.hmm3	CDS	113437844	113438126	.	-	1	ID=g4992.t3.CDS3;Parent=g4992.t3;
OY812998.1_Germaria_angustata_genome_assembly,_chromosome:_1	GeneMark.hmm3	exon	113437844	113438126	0	-	.	ID=g4992.t3.exon3;Parent=g4992.t3;
OY812998.1_Germaria_angustata_genome_assembly,_chromosome:_1	GeneMark.hmm3	intron	113438127	113438186	.	-	0	ID=g4992.t3.intron3;Parent=g4992.t3;
OY812998.1_Germaria_angustata_genome_assembly,_chromosome:_1	GeneMark.hmm3	CDS	113438187	113438428	.	-	0	ID=g4992.t3.CDS4;Parent=g4992.t3;
OY812998.1_Germaria_angustata_genome_assembly,_chromosome:_1	GeneMark.hmm3	exon	113438187	113438428	0	-	.	ID=g4992.t3.exon4;Parent=g4992.t3;
OY812998.1_Germaria_angustata_genome_assembly,_chromosome:_1	GeneMark.hmm3	intron	113438429	113438494	.	-	2	ID=g4992.t3.intron4;Parent=g4992.t3;
OY812998.1_Germaria_angustata_genome_assembly,_chromosome:_1	GeneMark.hmm3	CDS	113438495	113438706	.	-	2	ID=g4992.t3.CDS5;Parent=g4992.t3;
OY812998.1_Germaria_angustata_genome_assembly,_chromosome:_1	GeneMark.hmm3	exon	113438495	113438706	0	-	.	ID=g4992.t3.exon5;Parent=g4992.t3;
OY812998.1_Germaria_angustata_genome_assembly,_chromosome:_1	GeneMark.hmm3	intron	113438707	113438772	.	-	2	ID=g4992.t3.intron5;Parent=g4992.t3;
OY812998.1_Germaria_angustata_genome_assembly,_chromosome:_1	GeneMark.hmm3	CDS	113438773	113438925	.	-	2	ID=g4992.t3.CDS6;Parent=g4992.t3;
OY812998.1_Germaria_angustata_genome_assembly,_chromosome:_1	GeneMark.hmm3	exon	113438773	113438925	0	-	.	ID=g4992.t3.exon6;Parent=g4992.t3;
OY812998.1_Germaria_angustata_genome_assembly,_chromosome:_1	GeneMark.hmm3	intron	113438926	113438997	.	-	0	ID=g4992.t3.intron6;Parent=g4992.t3;
OY812998.1_Germaria_angustata_genome_assembly,_chromosome:_1	GeneMark.hmm3	CDS	113438998	113439718	.	-	0	ID=g4992.t3.CDS7;Parent=g4992.t3;
OY812998.1_Germaria_angustata_genome_assembly,_chromosome:_1	GeneMark.hmm3	exon	113438998	113439718	0	-	.	ID=g4992.t3.exon7;Parent=g4992.t3;
OY812998.1_Germaria_angustata_genome_assembly,_chromosome:_1	GeneMark.hmm3	start_codon	113439716	113439718	.	-	0	ID=g4992.t3.start1;Parent=g4992.t3;
OY812998.1_Germaria_angustata_genome_assembly,_chromosome:_1	AUGUSTUS	gene	113446955	113447890	.	+	.	ID=g4993;
OY812998.1_Germaria_angustata_genome_assembly,_chromosome:_1	AUGUSTUS	mRNA	113446955	113447890	1	+	.	ID=g4993.t1;Parent=g4993;
OY812998.1_Germaria_angustata_genome_assembly,_chromosome:_1	AUGUSTUS	start_codon	113446955	113446957	.	+	0	ID=g4993.t1.start1;Parent=g4993.t1;
OY812998.1_Germaria_angustata_genome_assembly,_chromosome:_1	AUGUSTUS	CDS	113446955	113447890	1	+	0	ID=g4993.t1.CDS1;Parent=g4993.t1;
OY812998.1_Germaria_angustata_genome_assembly,_chromosome:_1	AUGUSTUS	exon	113446955	113447890	.	+	.	ID=g4993.t1.exon1;Parent=g4993.t1;
OY812998.1_Germaria_angustata_genome_assembly,_chromosome:_1	AUGUSTUS	stop_codon	113447888	113447890	.	+	0	ID=g4993.t1.stop1;Parent=g4993.t1;
OY812998.1_Germaria_angustata_genome_assembly,_chromosome:_1	AUGUSTUS	gene	113451405	113454618	.	-	.	ID=g4994;
OY812998.1_Germaria_angustata_genome_assembly,_chromosome:_1	AUGUSTUS	mRNA	113451405	113454618	0.98	-	.	ID=g4994.t1;Parent=g4994;
OY812998.1_Germaria_angustata_genome_assembly,_chromosome:_1	AUGUSTUS	stop_codon	113451405	113451407	.	-	0	ID=g4994.t1.stop1;Parent=g4994.t1;
OY812998.1_Germaria_angustata_genome_assembly,_chromosome:_1	AUGUSTUS	CDS	113451405	113451603	1	-	1	ID=g4994.t1.CDS1;Parent=g4994.t1;
OY812998.1_Germaria_angustata_genome_assembly,_chromosome:_1	AUGUSTUS	exon	113451405	113451603	.	-	.	ID=g4994.t1.exon1;Parent=g4994.t1;
OY812998.1_Germaria_angustata_genome_assembly,_chromosome:_1	AUGUSTUS	intron	113451604	113451680	1	-	.	ID=g4994.t1.intron1;Parent=g4994.t1;
OY812998.1_Germaria_angustata_genome_assembly,_chromosome:_1	AUGUSTUS	CDS	113451681	113452140	1	-	2	ID=g4994.t1.CDS2;Parent=g4994.t1;
OY812998.1_Germaria_angustata_genome_assembly,_chromosome:_1	AUGUSTUS	exon	113451681	113452140	.	-	.	ID=g4994.t1.exon2;Parent=g4994.t1;
OY812998.1_Germaria_angustata_genome_assembly,_chromosome:_1	AUGUSTUS	intron	113452141	113454542	0.98	-	.	ID=g4994.t1.intron2;Parent=g4994.t1;
OY812998.1_Germaria_angustata_genome_assembly,_chromosome:_1	AUGUSTUS	CDS	113454543	113454618	0.98	-	0	ID=g4994.t1.CDS3;Parent=g4994.t1;
OY812998.1_Germaria_angustata_genome_assembly,_chromosome:_1	AUGUSTUS	exon	113454543	113454618	.	-	.	ID=g4994.t1.exon3;Parent=g4994.t1;
OY812998.1_Germaria_angustata_genome_assembly,_chromosome:_1	AUGUSTUS	start_codon	113454616	113454618	.	-	0	ID=g4994.t1.start1;Parent=g4994.t1;
OY812998.1_Germaria_angustata_genome_assembly,_chromosome:_1	AUGUSTUS	gene	113457423	113458329	.	-	.	ID=g4995;
OY812998.1_Germaria_angustata_genome_assembly,_chromosome:_1	AUGUSTUS	mRNA	113457423	113458329	0.71	-	.	ID=g4995.t1;Parent=g4995;
OY812998.1_Germaria_angustata_genome_assembly,_chromosome:_1	AUGUSTUS	stop_codon	113457423	113457425	.	-	0	ID=g4995.t1.stop1;Parent=g4995.t1;
OY812998.1_Germaria_angustata_genome_assembly,_chromosome:_1	AUGUSTUS	CDS	113457423	113457621	1	-	1	ID=g4995.t1.CDS1;Parent=g4995.t1;
OY812998.1_Germaria_angustata_genome_assembly,_chromosome:_1	AUGUSTUS	exon	113457423	113457621	.	-	.	ID=g4995.t1.exon1;Parent=g4995.t1;
OY812998.1_Germaria_angustata_genome_assembly,_chromosome:_1	AUGUSTUS	intron	113457622	113457695	1	-	.	ID=g4995.t1.intron1;Parent=g4995.t1;
OY812998.1_Germaria_angustata_genome_assembly,_chromosome:_1	AUGUSTUS	CDS	113457696	113458179	0.75	-	2	ID=g4995.t1.CDS2;Parent=g4995.t1;
OY812998.1_Germaria_angustata_genome_assembly,_chromosome:_1	AUGUSTUS	exon	113457696	113458179	.	-	.	ID=g4995.t1.exon2;Parent=g4995.t1;
OY812998.1_Germaria_angustata_genome_assembly,_chromosome:_1	AUGUSTUS	intron	113458180	113458298	0.71	-	.	ID=g4995.t1.intron2;Parent=g4995.t1;
OY812998.1_Germaria_angustata_genome_assembly,_chromosome:_1	AUGUSTUS	CDS	113458299	113458329	0.71	-	0	ID=g4995.t1.CDS3;Parent=g4995.t1;
OY812998.1_Germaria_angustata_genome_assembly,_chromosome:_1	AUGUSTUS	exon	113458299	113458329	.	-	.	ID=g4995.t1.exon3;Parent=g4995.t1;
OY812998.1_Germaria_angustata_genome_assembly,_chromosome:_1	AUGUSTUS	start_codon	113458327	113458329	.	-	0	ID=g4995.t1.start1;Parent=g4995.t1;
OY812998.1_Germaria_angustata_genome_assembly,_chromosome:_1	AUGUSTUS	gene	113492929	113500653	.	-	.	ID=g4996;
OY812998.1_Germaria_angustata_genome_assembly,_chromosome:_1	AUGUSTUS	mRNA	113492929	113500653	1	-	.	ID=g4996.t1;Parent=g4996;
OY812998.1_Germaria_angustata_genome_assembly,_chromosome:_1	AUGUSTUS	stop_codon	113492929	113492931	.	-	0	ID=g4996.t1.stop1;Parent=g4996.t1;
OY812998.1_Germaria_angustata_genome_assembly,_chromosome:_1	AUGUSTUS	CDS	113492929	113493378	1	-	0	ID=g4996.t1.CDS1;Parent=g4996.t1;
OY812998.1_Germaria_angustata_genome_assembly,_chromosome:_1	AUGUSTUS	exon	113492929	113493378	.	-	.	ID=g4996.t1.exon1;Parent=g4996.t1;
OY812998.1_Germaria_angustata_genome_assembly,_chromosome:_1	AUGUSTUS	intron	113493379	113493443	1	-	.	ID=g4996.t1.intron1;Parent=g4996.t1;
OY812998.1_Germaria_angustata_genome_assembly,_chromosome:_1	AUGUSTUS	CDS	113493444	113493602	1	-	0	ID=g4996.t1.CDS2;Parent=g4996.t1;
OY812998.1_Germaria_angustata_genome_assembly,_chromosome:_1	AUGUSTUS	exon	113493444	113493602	.	-	.	ID=g4996.t1.exon2;Parent=g4996.t1;
OY812998.1_Germaria_angustata_genome_assembly,_chromosome:_1	AUGUSTUS	intron	113493603	113493674	1	-	.	ID=g4996.t1.intron2;Parent=g4996.t1;
OY812998.1_Germaria_angustata_genome_assembly,_chromosome:_1	AUGUSTUS	CDS	113493675	113493830	1	-	0	ID=g4996.t1.CDS3;Parent=g4996.t1;
OY812998.1_Germaria_angustata_genome_assembly,_chromosome:_1	AUGUSTUS	exon	113493675	113493830	.	-	.	ID=g4996.t1.exon3;Parent=g4996.t1;
OY812998.1_Germaria_angustata_genome_assembly,_chromosome:_1	AUGUSTUS	intron	113493831	113497566	1	-	.	ID=g4996.t1.intron3;Parent=g4996.t1;
OY812998.1_Germaria_angustata_genome_assembly,_chromosome:_1	AUGUSTUS	CDS	113497567	113497705	1	-	1	ID=g4996.t1.CDS4;Parent=g4996.t1;
OY812998.1_Germaria_angustata_genome_assembly,_chromosome:_1	AUGUSTUS	exon	113497567	113497705	.	-	.	ID=g4996.t1.exon4;Parent=g4996.t1;
OY812998.1_Germaria_angustata_genome_assembly,_chromosome:_1	AUGUSTUS	intron	113497706	113497784	1	-	.	ID=g4996.t1.intron4;Parent=g4996.t1;
OY812998.1_Germaria_angustata_genome_assembly,_chromosome:_1	AUGUSTUS	CDS	113497785	113497949	1	-	1	ID=g4996.t1.CDS5;Parent=g4996.t1;
OY812998.1_Germaria_angustata_genome_assembly,_chromosome:_1	AUGUSTUS	exon	113497785	113497949	.	-	.	ID=g4996.t1.exon5;Parent=g4996.t1;
OY812998.1_Germaria_angustata_genome_assembly,_chromosome:_1	AUGUSTUS	intron	113497950	113498060	1	-	.	ID=g4996.t1.intron5;Parent=g4996.t1;
OY812998.1_Germaria_angustata_genome_assembly,_chromosome:_1	AUGUSTUS	CDS	113498061	113498245	1	-	0	ID=g4996.t1.CDS6;Parent=g4996.t1;
OY812998.1_Germaria_angustata_genome_assembly,_chromosome:_1	AUGUSTUS	exon	113498061	113498245	.	-	.	ID=g4996.t1.exon6;Parent=g4996.t1;
OY812998.1_Germaria_angustata_genome_assembly,_chromosome:_1	AUGUSTUS	intron	113498246	113500443	1	-	.	ID=g4996.t1.intron6;Parent=g4996.t1;
OY812998.1_Germaria_angustata_genome_assembly,_chromosome:_1	AUGUSTUS	CDS	113500444	113500653	1	-	0	ID=g4996.t1.CDS7;Parent=g4996.t1;
OY812998.1_Germaria_angustata_genome_assembly,_chromosome:_1	AUGUSTUS	exon	113500444	113500653	.	-	.	ID=g4996.t1.exon7;Parent=g4996.t1;
OY812998.1_Germaria_angustata_genome_assembly,_chromosome:_1	AUGUSTUS	start_codon	113500651	113500653	.	-	0	ID=g4996.t1.start1;Parent=g4996.t1;
OY812998.1_Germaria_angustata_genome_assembly,_chromosome:_1	AUGUSTUS	gene	113528001	113532637	.	-	.	ID=g4997;
OY812998.1_Germaria_angustata_genome_assembly,_chromosome:_1	AUGUSTUS	mRNA	113528001	113532637	1	-	.	ID=g4997.t1;Parent=g4997;
OY812998.1_Germaria_angustata_genome_assembly,_chromosome:_1	AUGUSTUS	stop_codon	113528001	113528003	.	-	0	ID=g4997.t1.stop1;Parent=g4997.t1;
OY812998.1_Germaria_angustata_genome_assembly,_chromosome:_1	AUGUSTUS	CDS	113528001	113528090	1	-	0	ID=g4997.t1.CDS1;Parent=g4997.t1;
OY812998.1_Germaria_angustata_genome_assembly,_chromosome:_1	AUGUSTUS	exon	113528001	113528090	.	-	.	ID=g4997.t1.exon1;Parent=g4997.t1;
OY812998.1_Germaria_angustata_genome_assembly,_chromosome:_1	AUGUSTUS	intron	113528091	113530801	1	-	.	ID=g4997.t1.intron1;Parent=g4997.t1;
OY812998.1_Germaria_angustata_genome_assembly,_chromosome:_1	AUGUSTUS	CDS	113530802	113531779	1	-	0	ID=g4997.t1.CDS2;Parent=g4997.t1;
OY812998.1_Germaria_angustata_genome_assembly,_chromosome:_1	AUGUSTUS	exon	113530802	113531779	.	-	.	ID=g4997.t1.exon2;Parent=g4997.t1;
OY812998.1_Germaria_angustata_genome_assembly,_chromosome:_1	AUGUSTUS	intron	113531780	113531837	1	-	.	ID=g4997.t1.intron2;Parent=g4997.t1;
OY812998.1_Germaria_angustata_genome_assembly,_chromosome:_1	AUGUSTUS	CDS	113531838	113531959	1	-	2	ID=g4997.t1.CDS3;Parent=g4997.t1;
OY812998.1_Germaria_angustata_genome_assembly,_chromosome:_1	AUGUSTUS	exon	113531838	113531959	.	-	.	ID=g4997.t1.exon3;Parent=g4997.t1;
OY812998.1_Germaria_angustata_genome_assembly,_chromosome:_1	AUGUSTUS	intron	113531960	113532019	1	-	.	ID=g4997.t1.intron3;Parent=g4997.t1;
OY812998.1_Germaria_angustata_genome_assembly,_chromosome:_1	AUGUSTUS	CDS	113532020	113532423	1	-	1	ID=g4997.t1.CDS4;Parent=g4997.t1;
OY812998.1_Germaria_angustata_genome_assembly,_chromosome:_1	AUGUSTUS	exon	113532020	113532423	.	-	.	ID=g4997.t1.exon4;Parent=g4997.t1;
OY812998.1_Germaria_angustata_genome_assembly,_chromosome:_1	AUGUSTUS	intron	113532424	113532476	1	-	.	ID=g4997.t1.intron4;Parent=g4997.t1;
OY812998.1_Germaria_angustata_genome_assembly,_chromosome:_1	AUGUSTUS	CDS	113532477	113532637	1	-	0	ID=g4997.t1.CDS5;Parent=g4997.t1;
OY812998.1_Germaria_angustata_genome_assembly,_chromosome:_1	AUGUSTUS	exon	113532477	113532637	.	-	.	ID=g4997.t1.exon5;Parent=g4997.t1;
OY812998.1_Germaria_angustata_genome_assembly,_chromosome:_1	AUGUSTUS	start_codon	113532635	113532637	.	-	0	ID=g4997.t1.start1;Parent=g4997.t1;
OY812998.1_Germaria_angustata_genome_assembly,_chromosome:_1	AUGUSTUS	gene	113533252	113535103	.	+	.	ID=g4998;
OY812998.1_Germaria_angustata_genome_assembly,_chromosome:_1	AUGUSTUS	mRNA	113533252	113535103	1	+	.	ID=g4998.t1;Parent=g4998;
OY812998.1_Germaria_angustata_genome_assembly,_chromosome:_1	AUGUSTUS	start_codon	113533252	113533254	.	+	0	ID=g4998.t1.start1;Parent=g4998.t1;
OY812998.1_Germaria_angustata_genome_assembly,_chromosome:_1	AUGUSTUS	CDS	113533252	113533272	1	+	0	ID=g4998.t1.CDS1;Parent=g4998.t1;
OY812998.1_Germaria_angustata_genome_assembly,_chromosome:_1	AUGUSTUS	exon	113533252	113533272	.	+	.	ID=g4998.t1.exon1;Parent=g4998.t1;
OY812998.1_Germaria_angustata_genome_assembly,_chromosome:_1	AUGUSTUS	intron	113533273	113533715	1	+	.	ID=g4998.t1.intron1;Parent=g4998.t1;
OY812998.1_Germaria_angustata_genome_assembly,_chromosome:_1	AUGUSTUS	CDS	113533716	113533956	1	+	0	ID=g4998.t1.CDS2;Parent=g4998.t1;
OY812998.1_Germaria_angustata_genome_assembly,_chromosome:_1	AUGUSTUS	exon	113533716	113533956	.	+	.	ID=g4998.t1.exon2;Parent=g4998.t1;
OY812998.1_Germaria_angustata_genome_assembly,_chromosome:_1	AUGUSTUS	intron	113533957	113534747	1	+	.	ID=g4998.t1.intron2;Parent=g4998.t1;
OY812998.1_Germaria_angustata_genome_assembly,_chromosome:_1	AUGUSTUS	CDS	113534748	113535103	1	+	2	ID=g4998.t1.CDS3;Parent=g4998.t1;
OY812998.1_Germaria_angustata_genome_assembly,_chromosome:_1	AUGUSTUS	exon	113534748	113535103	.	+	.	ID=g4998.t1.exon3;Parent=g4998.t1;
OY812998.1_Germaria_angustata_genome_assembly,_chromosome:_1	AUGUSTUS	stop_codon	113535101	113535103	.	+	0	ID=g4998.t1.stop1;Parent=g4998.t1;
OY812998.1_Germaria_angustata_genome_assembly,_chromosome:_1	AUGUSTUS	gene	113536443	113537213	.	-	.	ID=g4999;
OY812998.1_Germaria_angustata_genome_assembly,_chromosome:_1	AUGUSTUS	mRNA	113536443	113537213	1	-	.	ID=g4999.t1;Parent=g4999;
OY812998.1_Germaria_angustata_genome_assembly,_chromosome:_1	AUGUSTUS	stop_codon	113536443	113536445	.	-	0	ID=g4999.t1.stop1;Parent=g4999.t1;
OY812998.1_Germaria_angustata_genome_assembly,_chromosome:_1	AUGUSTUS	CDS	113536443	113537213	1	-	0	ID=g4999.t1.CDS1;Parent=g4999.t1;
OY812998.1_Germaria_angustata_genome_assembly,_chromosome:_1	AUGUSTUS	exon	113536443	113537213	.	-	.	ID=g4999.t1.exon1;Parent=g4999.t1;
OY812998.1_Germaria_angustata_genome_assembly,_chromosome:_1	AUGUSTUS	start_codon	113537211	113537213	.	-	0	ID=g4999.t1.start1;Parent=g4999.t1;
OY812998.1_Germaria_angustata_genome_assembly,_chromosome:_1	AUGUSTUS	gene	113538285	113539049	.	+	.	ID=g5000;
OY812998.1_Germaria_angustata_genome_assembly,_chromosome:_1	AUGUSTUS	mRNA	113538285	113539049	1	+	.	ID=g5000.t1;Parent=g5000;
OY812998.1_Germaria_angustata_genome_assembly,_chromosome:_1	AUGUSTUS	start_codon	113538285	113538287	.	+	0	ID=g5000.t1.start1;Parent=g5000.t1;
OY812998.1_Germaria_angustata_genome_assembly,_chromosome:_1	AUGUSTUS	CDS	113538285	113539049	1	+	0	ID=g5000.t1.CDS1;Parent=g5000.t1;
OY812998.1_Germaria_angustata_genome_assembly,_chromosome:_1	AUGUSTUS	exon	113538285	113539049	.	+	.	ID=g5000.t1.exon1;Parent=g5000.t1;
OY812998.1_Germaria_angustata_genome_assembly,_chromosome:_1	AUGUSTUS	stop_codon	113539047	113539049	.	+	0	ID=g5000.t1.stop1;Parent=g5000.t1;
OY812998.1_Germaria_angustata_genome_assembly,_chromosome:_1	AUGUSTUS	gene	113540902	113541672	.	+	.	ID=g5001;
OY812998.1_Germaria_angustata_genome_assembly,_chromosome:_1	AUGUSTUS	mRNA	113540902	113541672	1	+	.	ID=g5001.t1;Parent=g5001;
OY812998.1_Germaria_angustata_genome_assembly,_chromosome:_1	AUGUSTUS	start_codon	113540902	113540904	.	+	0	ID=g5001.t1.start1;Parent=g5001.t1;
OY812998.1_Germaria_angustata_genome_assembly,_chromosome:_1	AUGUSTUS	CDS	113540902	113541672	1	+	0	ID=g5001.t1.CDS1;Parent=g5001.t1;
OY812998.1_Germaria_angustata_genome_assembly,_chromosome:_1	AUGUSTUS	exon	113540902	113541672	.	+	.	ID=g5001.t1.exon1;Parent=g5001.t1;
OY812998.1_Germaria_angustata_genome_assembly,_chromosome:_1	AUGUSTUS	stop_codon	113541670	113541672	.	+	0	ID=g5001.t1.stop1;Parent=g5001.t1;
OY812998.1_Germaria_angustata_genome_assembly,_chromosome:_1	AUGUSTUS	gene	113552125	113594184	.	-	.	ID=g5002;
OY812998.1_Germaria_angustata_genome_assembly,_chromosome:_1	AUGUSTUS	mRNA	113552125	113594184	0.7	-	.	ID=g5002.t1;Parent=g5002;
OY812998.1_Germaria_angustata_genome_assembly,_chromosome:_1	AUGUSTUS	stop_codon	113552125	113552127	.	-	0	ID=g5002.t1.stop1;Parent=g5002.t1;
OY812998.1_Germaria_angustata_genome_assembly,_chromosome:_1	AUGUSTUS	CDS	113552125	113552344	1	-	1	ID=g5002.t1.CDS1;Parent=g5002.t1;
OY812998.1_Germaria_angustata_genome_assembly,_chromosome:_1	AUGUSTUS	exon	113552125	113552344	.	-	.	ID=g5002.t1.exon1;Parent=g5002.t1;
OY812998.1_Germaria_angustata_genome_assembly,_chromosome:_1	AUGUSTUS	intron	113552345	113552536	1	-	.	ID=g5002.t1.intron1;Parent=g5002.t1;
OY812998.1_Germaria_angustata_genome_assembly,_chromosome:_1	AUGUSTUS	CDS	113552537	113552686	1	-	1	ID=g5002.t1.CDS2;Parent=g5002.t1;
OY812998.1_Germaria_angustata_genome_assembly,_chromosome:_1	AUGUSTUS	exon	113552537	113552686	.	-	.	ID=g5002.t1.exon2;Parent=g5002.t1;
OY812998.1_Germaria_angustata_genome_assembly,_chromosome:_1	AUGUSTUS	intron	113552687	113552750	1	-	.	ID=g5002.t1.intron2;Parent=g5002.t1;
OY812998.1_Germaria_angustata_genome_assembly,_chromosome:_1	AUGUSTUS	CDS	113552751	113552912	1	-	1	ID=g5002.t1.CDS3;Parent=g5002.t1;
OY812998.1_Germaria_angustata_genome_assembly,_chromosome:_1	AUGUSTUS	exon	113552751	113552912	.	-	.	ID=g5002.t1.exon3;Parent=g5002.t1;
OY812998.1_Germaria_angustata_genome_assembly,_chromosome:_1	AUGUSTUS	intron	113552913	113552979	1	-	.	ID=g5002.t1.intron3;Parent=g5002.t1;
OY812998.1_Germaria_angustata_genome_assembly,_chromosome:_1	AUGUSTUS	CDS	113552980	113553084	1	-	1	ID=g5002.t1.CDS4;Parent=g5002.t1;
OY812998.1_Germaria_angustata_genome_assembly,_chromosome:_1	AUGUSTUS	exon	113552980	113553084	.	-	.	ID=g5002.t1.exon4;Parent=g5002.t1;
OY812998.1_Germaria_angustata_genome_assembly,_chromosome:_1	AUGUSTUS	intron	113553085	113556829	1	-	.	ID=g5002.t1.intron4;Parent=g5002.t1;
OY812998.1_Germaria_angustata_genome_assembly,_chromosome:_1	AUGUSTUS	CDS	113556830	113556901	1	-	1	ID=g5002.t1.CDS5;Parent=g5002.t1;
OY812998.1_Germaria_angustata_genome_assembly,_chromosome:_1	AUGUSTUS	exon	113556830	113556901	.	-	.	ID=g5002.t1.exon5;Parent=g5002.t1;
OY812998.1_Germaria_angustata_genome_assembly,_chromosome:_1	AUGUSTUS	intron	113556902	113557024	1	-	.	ID=g5002.t1.intron5;Parent=g5002.t1;
OY812998.1_Germaria_angustata_genome_assembly,_chromosome:_1	AUGUSTUS	CDS	113557025	113557104	1	-	0	ID=g5002.t1.CDS6;Parent=g5002.t1;
OY812998.1_Germaria_angustata_genome_assembly,_chromosome:_1	AUGUSTUS	exon	113557025	113557104	.	-	.	ID=g5002.t1.exon6;Parent=g5002.t1;
OY812998.1_Germaria_angustata_genome_assembly,_chromosome:_1	AUGUSTUS	intron	113557105	113557175	1	-	.	ID=g5002.t1.intron6;Parent=g5002.t1;
OY812998.1_Germaria_angustata_genome_assembly,_chromosome:_1	AUGUSTUS	CDS	113557176	113557534	1	-	2	ID=g5002.t1.CDS7;Parent=g5002.t1;
OY812998.1_Germaria_angustata_genome_assembly,_chromosome:_1	AUGUSTUS	exon	113557176	113557534	.	-	.	ID=g5002.t1.exon7;Parent=g5002.t1;
OY812998.1_Germaria_angustata_genome_assembly,_chromosome:_1	AUGUSTUS	intron	113557535	113580773	0.71	-	.	ID=g5002.t1.intron7;Parent=g5002.t1;
OY812998.1_Germaria_angustata_genome_assembly,_chromosome:_1	AUGUSTUS	CDS	113580774	113583065	0.77	-	2	ID=g5002.t1.CDS8;Parent=g5002.t1;
OY812998.1_Germaria_angustata_genome_assembly,_chromosome:_1	AUGUSTUS	exon	113580774	113583065	.	-	.	ID=g5002.t1.exon8;Parent=g5002.t1;
OY812998.1_Germaria_angustata_genome_assembly,_chromosome:_1	AUGUSTUS	intron	113583066	113583126	1	-	.	ID=g5002.t1.intron8;Parent=g5002.t1;
OY812998.1_Germaria_angustata_genome_assembly,_chromosome:_1	AUGUSTUS	CDS	113583127	113583192	1	-	2	ID=g5002.t1.CDS9;Parent=g5002.t1;
OY812998.1_Germaria_angustata_genome_assembly,_chromosome:_1	AUGUSTUS	exon	113583127	113583192	.	-	.	ID=g5002.t1.exon9;Parent=g5002.t1;
OY812998.1_Germaria_angustata_genome_assembly,_chromosome:_1	AUGUSTUS	intron	113583193	113585024	1	-	.	ID=g5002.t1.intron9;Parent=g5002.t1;
OY812998.1_Germaria_angustata_genome_assembly,_chromosome:_1	AUGUSTUS	CDS	113585025	113585090	1	-	2	ID=g5002.t1.CDS10;Parent=g5002.t1;
OY812998.1_Germaria_angustata_genome_assembly,_chromosome:_1	AUGUSTUS	exon	113585025	113585090	.	-	.	ID=g5002.t1.exon10;Parent=g5002.t1;
OY812998.1_Germaria_angustata_genome_assembly,_chromosome:_1	AUGUSTUS	intron	113585091	113585154	1	-	.	ID=g5002.t1.intron10;Parent=g5002.t1;
OY812998.1_Germaria_angustata_genome_assembly,_chromosome:_1	AUGUSTUS	CDS	113585155	113585413	1	-	0	ID=g5002.t1.CDS11;Parent=g5002.t1;
OY812998.1_Germaria_angustata_genome_assembly,_chromosome:_1	AUGUSTUS	exon	113585155	113585413	.	-	.	ID=g5002.t1.exon11;Parent=g5002.t1;
OY812998.1_Germaria_angustata_genome_assembly,_chromosome:_1	AUGUSTUS	intron	113585414	113593671	0.99	-	.	ID=g5002.t1.intron11;Parent=g5002.t1;
OY812998.1_Germaria_angustata_genome_assembly,_chromosome:_1	AUGUSTUS	CDS	113593672	113594184	0.99	-	0	ID=g5002.t1.CDS12;Parent=g5002.t1;
OY812998.1_Germaria_angustata_genome_assembly,_chromosome:_1	AUGUSTUS	exon	113593672	113594184	.	-	.	ID=g5002.t1.exon12;Parent=g5002.t1;
OY812998.1_Germaria_angustata_genome_assembly,_chromosome:_1	AUGUSTUS	start_codon	113594182	113594184	.	-	0	ID=g5002.t1.start1;Parent=g5002.t1;
OY812998.1_Germaria_angustata_genome_assembly,_chromosome:_1	GeneMark.hmm3	mRNA	113580766	113594184	.	-	.	ID=g5002.t2;Parent=g5002;
OY812998.1_Germaria_angustata_genome_assembly,_chromosome:_1	GeneMark.hmm3	stop_codon	113580766	113580768	.	-	0	ID=g5002.t2.stop1;Parent=g5002.t2;
OY812998.1_Germaria_angustata_genome_assembly,_chromosome:_1	GeneMark.hmm3	CDS	113580766	113583065	.	-	2	ID=g5002.t2.CDS1;Parent=g5002.t2;
OY812998.1_Germaria_angustata_genome_assembly,_chromosome:_1	GeneMark.hmm3	exon	113580766	113583065	0	-	.	ID=g5002.t2.exon1;Parent=g5002.t2;
OY812998.1_Germaria_angustata_genome_assembly,_chromosome:_1	GeneMark.hmm3	intron	113583066	113583126	.	-	2	ID=g5002.t2.intron1;Parent=g5002.t2;
OY812998.1_Germaria_angustata_genome_assembly,_chromosome:_1	GeneMark.hmm3	CDS	113583127	113583192	.	-	2	ID=g5002.t2.CDS2;Parent=g5002.t2;
OY812998.1_Germaria_angustata_genome_assembly,_chromosome:_1	GeneMark.hmm3	exon	113583127	113583192	0	-	.	ID=g5002.t2.exon2;Parent=g5002.t2;
OY812998.1_Germaria_angustata_genome_assembly,_chromosome:_1	GeneMark.hmm3	intron	113583193	113585024	.	-	2	ID=g5002.t2.intron2;Parent=g5002.t2;
OY812998.1_Germaria_angustata_genome_assembly,_chromosome:_1	GeneMark.hmm3	CDS	113585025	113585090	.	-	2	ID=g5002.t2.CDS3;Parent=g5002.t2;
OY812998.1_Germaria_angustata_genome_assembly,_chromosome:_1	GeneMark.hmm3	exon	113585025	113585090	0	-	.	ID=g5002.t2.exon3;Parent=g5002.t2;
OY812998.1_Germaria_angustata_genome_assembly,_chromosome:_1	GeneMark.hmm3	intron	113585091	113585154	.	-	0	ID=g5002.t2.intron3;Parent=g5002.t2;
OY812998.1_Germaria_angustata_genome_assembly,_chromosome:_1	GeneMark.hmm3	CDS	113585155	113585413	.	-	0	ID=g5002.t2.CDS4;Parent=g5002.t2;
OY812998.1_Germaria_angustata_genome_assembly,_chromosome:_1	GeneMark.hmm3	exon	113585155	113585413	0	-	.	ID=g5002.t2.exon4;Parent=g5002.t2;
OY812998.1_Germaria_angustata_genome_assembly,_chromosome:_1	GeneMark.hmm3	intron	113585414	113593671	.	-	0	ID=g5002.t2.intron4;Parent=g5002.t2;
OY812998.1_Germaria_angustata_genome_assembly,_chromosome:_1	GeneMark.hmm3	CDS	113593672	113594184	.	-	0	ID=g5002.t2.CDS5;Parent=g5002.t2;
OY812998.1_Germaria_angustata_genome_assembly,_chromosome:_1	GeneMark.hmm3	exon	113593672	113594184	0	-	.	ID=g5002.t2.exon5;Parent=g5002.t2;
OY812998.1_Germaria_angustata_genome_assembly,_chromosome:_1	GeneMark.hmm3	start_codon	113594182	113594184	.	-	0	ID=g5002.t2.start1;Parent=g5002.t2;
OY812998.1_Germaria_angustata_genome_assembly,_chromosome:_1	AUGUSTUS	gene	113613217	113630683	.	-	.	ID=g5003;
OY812998.1_Germaria_angustata_genome_assembly,_chromosome:_1	AUGUSTUS	mRNA	113613217	113630683	0.57	-	.	ID=g5003.t1;Parent=g5003;
OY812998.1_Germaria_angustata_genome_assembly,_chromosome:_1	AUGUSTUS	stop_codon	113613217	113613219	.	-	0	ID=g5003.t1.stop1;Parent=g5003.t1;
OY812998.1_Germaria_angustata_genome_assembly,_chromosome:_1	AUGUSTUS	CDS	113613217	113613716	1	-	2	ID=g5003.t1.CDS1;Parent=g5003.t1;
OY812998.1_Germaria_angustata_genome_assembly,_chromosome:_1	AUGUSTUS	exon	113613217	113613716	.	-	.	ID=g5003.t1.exon1;Parent=g5003.t1;
OY812998.1_Germaria_angustata_genome_assembly,_chromosome:_1	AUGUSTUS	intron	113613717	113613790	1	-	.	ID=g5003.t1.intron1;Parent=g5003.t1;
OY812998.1_Germaria_angustata_genome_assembly,_chromosome:_1	AUGUSTUS	CDS	113613791	113614178	1	-	0	ID=g5003.t1.CDS2;Parent=g5003.t1;
OY812998.1_Germaria_angustata_genome_assembly,_chromosome:_1	AUGUSTUS	exon	113613791	113614178	.	-	.	ID=g5003.t1.exon2;Parent=g5003.t1;
OY812998.1_Germaria_angustata_genome_assembly,_chromosome:_1	AUGUSTUS	intron	113614179	113614244	1	-	.	ID=g5003.t1.intron2;Parent=g5003.t1;
OY812998.1_Germaria_angustata_genome_assembly,_chromosome:_1	AUGUSTUS	CDS	113614245	113614317	1	-	1	ID=g5003.t1.CDS3;Parent=g5003.t1;
OY812998.1_Germaria_angustata_genome_assembly,_chromosome:_1	AUGUSTUS	exon	113614245	113614317	.	-	.	ID=g5003.t1.exon3;Parent=g5003.t1;
OY812998.1_Germaria_angustata_genome_assembly,_chromosome:_1	AUGUSTUS	intron	113614318	113614817	1	-	.	ID=g5003.t1.intron3;Parent=g5003.t1;
OY812998.1_Germaria_angustata_genome_assembly,_chromosome:_1	AUGUSTUS	CDS	113614818	113614986	1	-	2	ID=g5003.t1.CDS4;Parent=g5003.t1;
OY812998.1_Germaria_angustata_genome_assembly,_chromosome:_1	AUGUSTUS	exon	113614818	113614986	.	-	.	ID=g5003.t1.exon4;Parent=g5003.t1;
OY812998.1_Germaria_angustata_genome_assembly,_chromosome:_1	AUGUSTUS	intron	113614987	113615143	1	-	.	ID=g5003.t1.intron4;Parent=g5003.t1;
OY812998.1_Germaria_angustata_genome_assembly,_chromosome:_1	AUGUSTUS	CDS	113615144	113615298	1	-	1	ID=g5003.t1.CDS5;Parent=g5003.t1;
OY812998.1_Germaria_angustata_genome_assembly,_chromosome:_1	AUGUSTUS	exon	113615144	113615298	.	-	.	ID=g5003.t1.exon5;Parent=g5003.t1;
OY812998.1_Germaria_angustata_genome_assembly,_chromosome:_1	AUGUSTUS	intron	113615299	113618444	1	-	.	ID=g5003.t1.intron5;Parent=g5003.t1;
OY812998.1_Germaria_angustata_genome_assembly,_chromosome:_1	AUGUSTUS	CDS	113618445	113619496	1	-	0	ID=g5003.t1.CDS6;Parent=g5003.t1;
OY812998.1_Germaria_angustata_genome_assembly,_chromosome:_1	AUGUSTUS	exon	113618445	113619496	.	-	.	ID=g5003.t1.exon6;Parent=g5003.t1;
OY812998.1_Germaria_angustata_genome_assembly,_chromosome:_1	AUGUSTUS	intron	113619497	113630608	0.57	-	.	ID=g5003.t1.intron6;Parent=g5003.t1;
OY812998.1_Germaria_angustata_genome_assembly,_chromosome:_1	AUGUSTUS	CDS	113630609	113630683	0.57	-	0	ID=g5003.t1.CDS7;Parent=g5003.t1;
OY812998.1_Germaria_angustata_genome_assembly,_chromosome:_1	AUGUSTUS	exon	113630609	113630683	.	-	.	ID=g5003.t1.exon7;Parent=g5003.t1;
OY812998.1_Germaria_angustata_genome_assembly,_chromosome:_1	AUGUSTUS	start_codon	113630681	113630683	.	-	0	ID=g5003.t1.start1;Parent=g5003.t1;
OY812998.1_Germaria_angustata_genome_assembly,_chromosome:_1	GeneMark.hmm3	mRNA	113613217	113615279	.	-	.	ID=g5003.t2;Parent=g5003;
OY812998.1_Germaria_angustata_genome_assembly,_chromosome:_1	GeneMark.hmm3	stop_codon	113613217	113613219	.	-	0	ID=g5003.t2.stop1;Parent=g5003.t2;
OY812998.1_Germaria_angustata_genome_assembly,_chromosome:_1	GeneMark.hmm3	CDS	113613217	113613716	.	-	2	ID=g5003.t2.CDS1;Parent=g5003.t2;
OY812998.1_Germaria_angustata_genome_assembly,_chromosome:_1	GeneMark.hmm3	exon	113613217	113613716	0	-	.	ID=g5003.t2.exon1;Parent=g5003.t2;
OY812998.1_Germaria_angustata_genome_assembly,_chromosome:_1	GeneMark.hmm3	intron	113613717	113613790	.	-	0	ID=g5003.t2.intron1;Parent=g5003.t2;
OY812998.1_Germaria_angustata_genome_assembly,_chromosome:_1	GeneMark.hmm3	CDS	113613791	113614178	.	-	0	ID=g5003.t2.CDS2;Parent=g5003.t2;
OY812998.1_Germaria_angustata_genome_assembly,_chromosome:_1	GeneMark.hmm3	exon	113613791	113614178	0	-	.	ID=g5003.t2.exon2;Parent=g5003.t2;
OY812998.1_Germaria_angustata_genome_assembly,_chromosome:_1	GeneMark.hmm3	intron	113614179	113614244	.	-	1	ID=g5003.t2.intron2;Parent=g5003.t2;
OY812998.1_Germaria_angustata_genome_assembly,_chromosome:_1	GeneMark.hmm3	CDS	113614245	113614317	.	-	1	ID=g5003.t2.CDS3;Parent=g5003.t2;
OY812998.1_Germaria_angustata_genome_assembly,_chromosome:_1	GeneMark.hmm3	exon	113614245	113614317	0	-	.	ID=g5003.t2.exon3;Parent=g5003.t2;
OY812998.1_Germaria_angustata_genome_assembly,_chromosome:_1	GeneMark.hmm3	intron	113614318	113614817	.	-	2	ID=g5003.t2.intron3;Parent=g5003.t2;
OY812998.1_Germaria_angustata_genome_assembly,_chromosome:_1	GeneMark.hmm3	CDS	113614818	113614986	.	-	2	ID=g5003.t2.CDS4;Parent=g5003.t2;
OY812998.1_Germaria_angustata_genome_assembly,_chromosome:_1	GeneMark.hmm3	exon	113614818	113614986	0	-	.	ID=g5003.t2.exon4;Parent=g5003.t2;
OY812998.1_Germaria_angustata_genome_assembly,_chromosome:_1	GeneMark.hmm3	intron	113614987	113615143	.	-	0	ID=g5003.t2.intron4;Parent=g5003.t2;
OY812998.1_Germaria_angustata_genome_assembly,_chromosome:_1	GeneMark.hmm3	CDS	113615144	113615279	.	-	0	ID=g5003.t2.CDS5;Parent=g5003.t2;
OY812998.1_Germaria_angustata_genome_assembly,_chromosome:_1	GeneMark.hmm3	exon	113615144	113615279	0	-	.	ID=g5003.t2.exon5;Parent=g5003.t2;
OY812998.1_Germaria_angustata_genome_assembly,_chromosome:_1	GeneMark.hmm3	start_codon	113615277	113615279	.	-	0	ID=g5003.t2.start1;Parent=g5003.t2;
OY812998.1_Germaria_angustata_genome_assembly,_chromosome:_1	AUGUSTUS	gene	113716333	113716548	.	-	.	ID=g5004;
OY812998.1_Germaria_angustata_genome_assembly,_chromosome:_1	AUGUSTUS	mRNA	113716333	113716548	0.5	-	.	ID=g5004.t1;Parent=g5004;
OY812998.1_Germaria_angustata_genome_assembly,_chromosome:_1	AUGUSTUS	stop_codon	113716333	113716335	.	-	0	ID=g5004.t1.stop1;Parent=g5004.t1;
OY812998.1_Germaria_angustata_genome_assembly,_chromosome:_1	AUGUSTUS	CDS	113716333	113716548	0.5	-	0	ID=g5004.t1.CDS1;Parent=g5004.t1;
OY812998.1_Germaria_angustata_genome_assembly,_chromosome:_1	AUGUSTUS	exon	113716333	113716548	.	-	.	ID=g5004.t1.exon1;Parent=g5004.t1;
OY812998.1_Germaria_angustata_genome_assembly,_chromosome:_1	AUGUSTUS	start_codon	113716546	113716548	.	-	0	ID=g5004.t1.start1;Parent=g5004.t1;
OY812998.1_Germaria_angustata_genome_assembly,_chromosome:_1	AUGUSTUS	gene	113727514	113727726	.	-	.	ID=g5005;
OY812998.1_Germaria_angustata_genome_assembly,_chromosome:_1	AUGUSTUS	mRNA	113727514	113727726	0.49	-	.	ID=g5005.t1;Parent=g5005;
OY812998.1_Germaria_angustata_genome_assembly,_chromosome:_1	AUGUSTUS	stop_codon	113727514	113727516	.	-	0	ID=g5005.t1.stop1;Parent=g5005.t1;
OY812998.1_Germaria_angustata_genome_assembly,_chromosome:_1	AUGUSTUS	CDS	113727514	113727726	0.49	-	0	ID=g5005.t1.CDS1;Parent=g5005.t1;
OY812998.1_Germaria_angustata_genome_assembly,_chromosome:_1	AUGUSTUS	exon	113727514	113727726	.	-	.	ID=g5005.t1.exon1;Parent=g5005.t1;
OY812998.1_Germaria_angustata_genome_assembly,_chromosome:_1	AUGUSTUS	start_codon	113727724	113727726	.	-	0	ID=g5005.t1.start1;Parent=g5005.t1;
OY812998.1_Germaria_angustata_genome_assembly,_chromosome:_1	AUGUSTUS	gene	113748280	113750057	.	+	.	ID=g5006;
OY812998.1_Germaria_angustata_genome_assembly,_chromosome:_1	AUGUSTUS	mRNA	113748280	113750057	1	+	.	ID=g5006.t1;Parent=g5006;
OY812998.1_Germaria_angustata_genome_assembly,_chromosome:_1	AUGUSTUS	start_codon	113748280	113748282	.	+	0	ID=g5006.t1.start1;Parent=g5006.t1;
OY812998.1_Germaria_angustata_genome_assembly,_chromosome:_1	AUGUSTUS	CDS	113748280	113748347	1	+	0	ID=g5006.t1.CDS1;Parent=g5006.t1;
OY812998.1_Germaria_angustata_genome_assembly,_chromosome:_1	AUGUSTUS	exon	113748280	113748347	.	+	.	ID=g5006.t1.exon1;Parent=g5006.t1;
OY812998.1_Germaria_angustata_genome_assembly,_chromosome:_1	AUGUSTUS	intron	113748348	113748406	1	+	.	ID=g5006.t1.intron1;Parent=g5006.t1;
OY812998.1_Germaria_angustata_genome_assembly,_chromosome:_1	AUGUSTUS	CDS	113748407	113750057	1	+	1	ID=g5006.t1.CDS2;Parent=g5006.t1;
OY812998.1_Germaria_angustata_genome_assembly,_chromosome:_1	AUGUSTUS	exon	113748407	113750057	.	+	.	ID=g5006.t1.exon2;Parent=g5006.t1;
OY812998.1_Germaria_angustata_genome_assembly,_chromosome:_1	AUGUSTUS	stop_codon	113750055	113750057	.	+	0	ID=g5006.t1.stop1;Parent=g5006.t1;
OY812998.1_Germaria_angustata_genome_assembly,_chromosome:_1	AUGUSTUS	gene	113750172	113754341	.	-	.	ID=g5007;
OY812998.1_Germaria_angustata_genome_assembly,_chromosome:_1	AUGUSTUS	mRNA	113750172	113754341	1	-	.	ID=g5007.t1;Parent=g5007;
OY812998.1_Germaria_angustata_genome_assembly,_chromosome:_1	AUGUSTUS	stop_codon	113750172	113750174	.	-	0	ID=g5007.t1.stop1;Parent=g5007.t1;
OY812998.1_Germaria_angustata_genome_assembly,_chromosome:_1	AUGUSTUS	CDS	113750172	113750287	1	-	2	ID=g5007.t1.CDS1;Parent=g5007.t1;
OY812998.1_Germaria_angustata_genome_assembly,_chromosome:_1	AUGUSTUS	exon	113750172	113750287	.	-	.	ID=g5007.t1.exon1;Parent=g5007.t1;
OY812998.1_Germaria_angustata_genome_assembly,_chromosome:_1	AUGUSTUS	intron	113750288	113750980	1	-	.	ID=g5007.t1.intron1;Parent=g5007.t1;
OY812998.1_Germaria_angustata_genome_assembly,_chromosome:_1	AUGUSTUS	CDS	113750981	113751345	1	-	1	ID=g5007.t1.CDS2;Parent=g5007.t1;
OY812998.1_Germaria_angustata_genome_assembly,_chromosome:_1	AUGUSTUS	exon	113750981	113751345	.	-	.	ID=g5007.t1.exon2;Parent=g5007.t1;
OY812998.1_Germaria_angustata_genome_assembly,_chromosome:_1	AUGUSTUS	intron	113751346	113751406	1	-	.	ID=g5007.t1.intron2;Parent=g5007.t1;
OY812998.1_Germaria_angustata_genome_assembly,_chromosome:_1	AUGUSTUS	CDS	113751407	113751572	1	-	2	ID=g5007.t1.CDS3;Parent=g5007.t1;
OY812998.1_Germaria_angustata_genome_assembly,_chromosome:_1	AUGUSTUS	exon	113751407	113751572	.	-	.	ID=g5007.t1.exon3;Parent=g5007.t1;
OY812998.1_Germaria_angustata_genome_assembly,_chromosome:_1	AUGUSTUS	intron	113751573	113751847	1	-	.	ID=g5007.t1.intron3;Parent=g5007.t1;
OY812998.1_Germaria_angustata_genome_assembly,_chromosome:_1	AUGUSTUS	CDS	113751848	113752646	1	-	0	ID=g5007.t1.CDS4;Parent=g5007.t1;
OY812998.1_Germaria_angustata_genome_assembly,_chromosome:_1	AUGUSTUS	exon	113751848	113752646	.	-	.	ID=g5007.t1.exon4;Parent=g5007.t1;
OY812998.1_Germaria_angustata_genome_assembly,_chromosome:_1	AUGUSTUS	intron	113752647	113752708	1	-	.	ID=g5007.t1.intron4;Parent=g5007.t1;
OY812998.1_Germaria_angustata_genome_assembly,_chromosome:_1	AUGUSTUS	CDS	113752709	113752810	1	-	0	ID=g5007.t1.CDS5;Parent=g5007.t1;
OY812998.1_Germaria_angustata_genome_assembly,_chromosome:_1	AUGUSTUS	exon	113752709	113752810	.	-	.	ID=g5007.t1.exon5;Parent=g5007.t1;
OY812998.1_Germaria_angustata_genome_assembly,_chromosome:_1	AUGUSTUS	intron	113752811	113752867	1	-	.	ID=g5007.t1.intron5;Parent=g5007.t1;
OY812998.1_Germaria_angustata_genome_assembly,_chromosome:_1	AUGUSTUS	CDS	113752868	113753197	1	-	0	ID=g5007.t1.CDS6;Parent=g5007.t1;
OY812998.1_Germaria_angustata_genome_assembly,_chromosome:_1	AUGUSTUS	exon	113752868	113753197	.	-	.	ID=g5007.t1.exon6;Parent=g5007.t1;
OY812998.1_Germaria_angustata_genome_assembly,_chromosome:_1	AUGUSTUS	intron	113753198	113753260	1	-	.	ID=g5007.t1.intron6;Parent=g5007.t1;
OY812998.1_Germaria_angustata_genome_assembly,_chromosome:_1	AUGUSTUS	CDS	113753261	113753832	1	-	2	ID=g5007.t1.CDS7;Parent=g5007.t1;
OY812998.1_Germaria_angustata_genome_assembly,_chromosome:_1	AUGUSTUS	exon	113753261	113753832	.	-	.	ID=g5007.t1.exon7;Parent=g5007.t1;
OY812998.1_Germaria_angustata_genome_assembly,_chromosome:_1	AUGUSTUS	intron	113753833	113753910	1	-	.	ID=g5007.t1.intron7;Parent=g5007.t1;
OY812998.1_Germaria_angustata_genome_assembly,_chromosome:_1	AUGUSTUS	CDS	113753911	113754058	1	-	0	ID=g5007.t1.CDS8;Parent=g5007.t1;
OY812998.1_Germaria_angustata_genome_assembly,_chromosome:_1	AUGUSTUS	exon	113753911	113754058	.	-	.	ID=g5007.t1.exon8;Parent=g5007.t1;
OY812998.1_Germaria_angustata_genome_assembly,_chromosome:_1	AUGUSTUS	intron	113754059	113754119	1	-	.	ID=g5007.t1.intron8;Parent=g5007.t1;
OY812998.1_Germaria_angustata_genome_assembly,_chromosome:_1	AUGUSTUS	CDS	113754120	113754341	1	-	0	ID=g5007.t1.CDS9;Parent=g5007.t1;
OY812998.1_Germaria_angustata_genome_assembly,_chromosome:_1	AUGUSTUS	exon	113754120	113754341	.	-	.	ID=g5007.t1.exon9;Parent=g5007.t1;
OY812998.1_Germaria_angustata_genome_assembly,_chromosome:_1	AUGUSTUS	start_codon	113754339	113754341	.	-	0	ID=g5007.t1.start1;Parent=g5007.t1;
OY812998.1_Germaria_angustata_genome_assembly,_chromosome:_1	AUGUSTUS	gene	113755853	113759839	.	-	.	ID=g5008;
OY812998.1_Germaria_angustata_genome_assembly,_chromosome:_1	AUGUSTUS	mRNA	113755853	113759839	1	-	.	ID=g5008.t1;Parent=g5008;
OY812998.1_Germaria_angustata_genome_assembly,_chromosome:_1	AUGUSTUS	stop_codon	113755853	113755855	.	-	0	ID=g5008.t1.stop1;Parent=g5008.t1;
OY812998.1_Germaria_angustata_genome_assembly,_chromosome:_1	AUGUSTUS	CDS	113755853	113756421	1	-	2	ID=g5008.t1.CDS1;Parent=g5008.t1;
OY812998.1_Germaria_angustata_genome_assembly,_chromosome:_1	AUGUSTUS	exon	113755853	113756421	.	-	.	ID=g5008.t1.exon1;Parent=g5008.t1;
OY812998.1_Germaria_angustata_genome_assembly,_chromosome:_1	AUGUSTUS	intron	113756422	113756486	1	-	.	ID=g5008.t1.intron1;Parent=g5008.t1;
OY812998.1_Germaria_angustata_genome_assembly,_chromosome:_1	AUGUSTUS	CDS	113756487	113756684	1	-	2	ID=g5008.t1.CDS2;Parent=g5008.t1;
OY812998.1_Germaria_angustata_genome_assembly,_chromosome:_1	AUGUSTUS	exon	113756487	113756684	.	-	.	ID=g5008.t1.exon2;Parent=g5008.t1;
OY812998.1_Germaria_angustata_genome_assembly,_chromosome:_1	AUGUSTUS	intron	113756685	113758509	1	-	.	ID=g5008.t1.intron2;Parent=g5008.t1;
OY812998.1_Germaria_angustata_genome_assembly,_chromosome:_1	AUGUSTUS	CDS	113758510	113759839	1	-	0	ID=g5008.t1.CDS3;Parent=g5008.t1;
OY812998.1_Germaria_angustata_genome_assembly,_chromosome:_1	AUGUSTUS	exon	113758510	113759839	.	-	.	ID=g5008.t1.exon3;Parent=g5008.t1;
OY812998.1_Germaria_angustata_genome_assembly,_chromosome:_1	AUGUSTUS	start_codon	113759837	113759839	.	-	0	ID=g5008.t1.start1;Parent=g5008.t1;
OY812998.1_Germaria_angustata_genome_assembly,_chromosome:_1	AUGUSTUS	gene	113791545	113827807	.	-	.	ID=g5009;
OY812998.1_Germaria_angustata_genome_assembly,_chromosome:_1	AUGUSTUS	mRNA	113791545	113827807	0.95	-	.	ID=g5009.t1;Parent=g5009;
OY812998.1_Germaria_angustata_genome_assembly,_chromosome:_1	AUGUSTUS	stop_codon	113791545	113791547	.	-	0	ID=g5009.t1.stop1;Parent=g5009.t1;
OY812998.1_Germaria_angustata_genome_assembly,_chromosome:_1	AUGUSTUS	CDS	113791545	113792002	0.98	-	2	ID=g5009.t1.CDS1;Parent=g5009.t1;
OY812998.1_Germaria_angustata_genome_assembly,_chromosome:_1	AUGUSTUS	exon	113791545	113792002	.	-	.	ID=g5009.t1.exon1;Parent=g5009.t1;
OY812998.1_Germaria_angustata_genome_assembly,_chromosome:_1	AUGUSTUS	intron	113792003	113798355	0.99	-	.	ID=g5009.t1.intron1;Parent=g5009.t1;
OY812998.1_Germaria_angustata_genome_assembly,_chromosome:_1	AUGUSTUS	CDS	113798356	113798557	1	-	0	ID=g5009.t1.CDS2;Parent=g5009.t1;
OY812998.1_Germaria_angustata_genome_assembly,_chromosome:_1	AUGUSTUS	exon	113798356	113798557	.	-	.	ID=g5009.t1.exon2;Parent=g5009.t1;
OY812998.1_Germaria_angustata_genome_assembly,_chromosome:_1	AUGUSTUS	intron	113798558	113798630	1	-	.	ID=g5009.t1.intron2;Parent=g5009.t1;
OY812998.1_Germaria_angustata_genome_assembly,_chromosome:_1	AUGUSTUS	CDS	113798631	113798819	1	-	0	ID=g5009.t1.CDS3;Parent=g5009.t1;
OY812998.1_Germaria_angustata_genome_assembly,_chromosome:_1	AUGUSTUS	exon	113798631	113798819	.	-	.	ID=g5009.t1.exon3;Parent=g5009.t1;
OY812998.1_Germaria_angustata_genome_assembly,_chromosome:_1	AUGUSTUS	intron	113798820	113798913	1	-	.	ID=g5009.t1.intron3;Parent=g5009.t1;
OY812998.1_Germaria_angustata_genome_assembly,_chromosome:_1	AUGUSTUS	CDS	113798914	113799591	1	-	0	ID=g5009.t1.CDS4;Parent=g5009.t1;
OY812998.1_Germaria_angustata_genome_assembly,_chromosome:_1	AUGUSTUS	exon	113798914	113799591	.	-	.	ID=g5009.t1.exon4;Parent=g5009.t1;
OY812998.1_Germaria_angustata_genome_assembly,_chromosome:_1	AUGUSTUS	intron	113799592	113799652	1	-	.	ID=g5009.t1.intron4;Parent=g5009.t1;
OY812998.1_Germaria_angustata_genome_assembly,_chromosome:_1	AUGUSTUS	CDS	113799653	113800449	1	-	2	ID=g5009.t1.CDS5;Parent=g5009.t1;
OY812998.1_Germaria_angustata_genome_assembly,_chromosome:_1	AUGUSTUS	exon	113799653	113800449	.	-	.	ID=g5009.t1.exon5;Parent=g5009.t1;
OY812998.1_Germaria_angustata_genome_assembly,_chromosome:_1	AUGUSTUS	intron	113800450	113800510	1	-	.	ID=g5009.t1.intron5;Parent=g5009.t1;
OY812998.1_Germaria_angustata_genome_assembly,_chromosome:_1	AUGUSTUS	CDS	113800511	113800850	1	-	0	ID=g5009.t1.CDS6;Parent=g5009.t1;
OY812998.1_Germaria_angustata_genome_assembly,_chromosome:_1	AUGUSTUS	exon	113800511	113800850	.	-	.	ID=g5009.t1.exon6;Parent=g5009.t1;
OY812998.1_Germaria_angustata_genome_assembly,_chromosome:_1	AUGUSTUS	intron	113800851	113800916	1	-	.	ID=g5009.t1.intron6;Parent=g5009.t1;
OY812998.1_Germaria_angustata_genome_assembly,_chromosome:_1	AUGUSTUS	CDS	113800917	113804695	1	-	2	ID=g5009.t1.CDS7;Parent=g5009.t1;
OY812998.1_Germaria_angustata_genome_assembly,_chromosome:_1	AUGUSTUS	exon	113800917	113804695	.	-	.	ID=g5009.t1.exon7;Parent=g5009.t1;
OY812998.1_Germaria_angustata_genome_assembly,_chromosome:_1	AUGUSTUS	intron	113804696	113810229	0.98	-	.	ID=g5009.t1.intron7;Parent=g5009.t1;
OY812998.1_Germaria_angustata_genome_assembly,_chromosome:_1	AUGUSTUS	CDS	113810230	113810367	0.97	-	2	ID=g5009.t1.CDS8;Parent=g5009.t1;
OY812998.1_Germaria_angustata_genome_assembly,_chromosome:_1	AUGUSTUS	exon	113810230	113810367	.	-	.	ID=g5009.t1.exon8;Parent=g5009.t1;
OY812998.1_Germaria_angustata_genome_assembly,_chromosome:_1	AUGUSTUS	intron	113810368	113811441	0.99	-	.	ID=g5009.t1.intron8;Parent=g5009.t1;
OY812998.1_Germaria_angustata_genome_assembly,_chromosome:_1	AUGUSTUS	CDS	113811442	113813490	0.99	-	2	ID=g5009.t1.CDS9;Parent=g5009.t1;
OY812998.1_Germaria_angustata_genome_assembly,_chromosome:_1	AUGUSTUS	exon	113811442	113813490	.	-	.	ID=g5009.t1.exon9;Parent=g5009.t1;
OY812998.1_Germaria_angustata_genome_assembly,_chromosome:_1	AUGUSTUS	intron	113813491	113822660	1	-	.	ID=g5009.t1.intron9;Parent=g5009.t1;
OY812998.1_Germaria_angustata_genome_assembly,_chromosome:_1	AUGUSTUS	CDS	113822661	113824535	1	-	2	ID=g5009.t1.CDS10;Parent=g5009.t1;
OY812998.1_Germaria_angustata_genome_assembly,_chromosome:_1	AUGUSTUS	exon	113822661	113824535	.	-	.	ID=g5009.t1.exon10;Parent=g5009.t1;
OY812998.1_Germaria_angustata_genome_assembly,_chromosome:_1	AUGUSTUS	intron	113824536	113827254	1	-	.	ID=g5009.t1.intron10;Parent=g5009.t1;
OY812998.1_Germaria_angustata_genome_assembly,_chromosome:_1	AUGUSTUS	CDS	113827255	113827807	1	-	0	ID=g5009.t1.CDS11;Parent=g5009.t1;
OY812998.1_Germaria_angustata_genome_assembly,_chromosome:_1	AUGUSTUS	exon	113827255	113827807	.	-	.	ID=g5009.t1.exon11;Parent=g5009.t1;
OY812998.1_Germaria_angustata_genome_assembly,_chromosome:_1	AUGUSTUS	start_codon	113827805	113827807	.	-	0	ID=g5009.t1.start1;Parent=g5009.t1;
OY812998.1_Germaria_angustata_genome_assembly,_chromosome:_1	AUGUSTUS	gene	113881416	113882255	.	-	.	ID=g5010;
OY812998.1_Germaria_angustata_genome_assembly,_chromosome:_1	AUGUSTUS	mRNA	113881416	113882255	1	-	.	ID=g5010.t1;Parent=g5010;
OY812998.1_Germaria_angustata_genome_assembly,_chromosome:_1	AUGUSTUS	stop_codon	113881416	113881418	.	-	0	ID=g5010.t1.stop1;Parent=g5010.t1;
OY812998.1_Germaria_angustata_genome_assembly,_chromosome:_1	AUGUSTUS	CDS	113881416	113882255	1	-	0	ID=g5010.t1.CDS1;Parent=g5010.t1;
OY812998.1_Germaria_angustata_genome_assembly,_chromosome:_1	AUGUSTUS	exon	113881416	113882255	.	-	.	ID=g5010.t1.exon1;Parent=g5010.t1;
OY812998.1_Germaria_angustata_genome_assembly,_chromosome:_1	AUGUSTUS	start_codon	113882253	113882255	.	-	0	ID=g5010.t1.start1;Parent=g5010.t1;
OY812998.1_Germaria_angustata_genome_assembly,_chromosome:_1	AUGUSTUS	gene	113889404	113892301	.	+	.	ID=g5011;
OY812998.1_Germaria_angustata_genome_assembly,_chromosome:_1	AUGUSTUS	mRNA	113889404	113892301	1	+	.	ID=g5011.t1;Parent=g5011;
OY812998.1_Germaria_angustata_genome_assembly,_chromosome:_1	AUGUSTUS	start_codon	113889404	113889406	.	+	0	ID=g5011.t1.start1;Parent=g5011.t1;
OY812998.1_Germaria_angustata_genome_assembly,_chromosome:_1	AUGUSTUS	CDS	113889404	113889580	1	+	0	ID=g5011.t1.CDS1;Parent=g5011.t1;
OY812998.1_Germaria_angustata_genome_assembly,_chromosome:_1	AUGUSTUS	exon	113889404	113889580	.	+	.	ID=g5011.t1.exon1;Parent=g5011.t1;
OY812998.1_Germaria_angustata_genome_assembly,_chromosome:_1	AUGUSTUS	intron	113889581	113889641	1	+	.	ID=g5011.t1.intron1;Parent=g5011.t1;
OY812998.1_Germaria_angustata_genome_assembly,_chromosome:_1	AUGUSTUS	CDS	113889642	113890176	1	+	0	ID=g5011.t1.CDS2;Parent=g5011.t1;
OY812998.1_Germaria_angustata_genome_assembly,_chromosome:_1	AUGUSTUS	exon	113889642	113890176	.	+	.	ID=g5011.t1.exon2;Parent=g5011.t1;
OY812998.1_Germaria_angustata_genome_assembly,_chromosome:_1	AUGUSTUS	intron	113890177	113891900	1	+	.	ID=g5011.t1.intron2;Parent=g5011.t1;
OY812998.1_Germaria_angustata_genome_assembly,_chromosome:_1	AUGUSTUS	CDS	113891901	113892301	1	+	2	ID=g5011.t1.CDS3;Parent=g5011.t1;
OY812998.1_Germaria_angustata_genome_assembly,_chromosome:_1	AUGUSTUS	exon	113891901	113892301	.	+	.	ID=g5011.t1.exon3;Parent=g5011.t1;
OY812998.1_Germaria_angustata_genome_assembly,_chromosome:_1	AUGUSTUS	stop_codon	113892299	113892301	.	+	0	ID=g5011.t1.stop1;Parent=g5011.t1;
OY812998.1_Germaria_angustata_genome_assembly,_chromosome:_1	AUGUSTUS	gene	113895838	113897230	.	+	.	ID=g5012;
OY812998.1_Germaria_angustata_genome_assembly,_chromosome:_1	AUGUSTUS	mRNA	113895838	113897230	1	+	.	ID=g5012.t1;Parent=g5012;
OY812998.1_Germaria_angustata_genome_assembly,_chromosome:_1	AUGUSTUS	start_codon	113895838	113895840	.	+	0	ID=g5012.t1.start1;Parent=g5012.t1;
OY812998.1_Germaria_angustata_genome_assembly,_chromosome:_1	AUGUSTUS	CDS	113895838	113895905	1	+	0	ID=g5012.t1.CDS1;Parent=g5012.t1;
OY812998.1_Germaria_angustata_genome_assembly,_chromosome:_1	AUGUSTUS	exon	113895838	113895905	.	+	.	ID=g5012.t1.exon1;Parent=g5012.t1;
OY812998.1_Germaria_angustata_genome_assembly,_chromosome:_1	AUGUSTUS	intron	113895906	113895966	1	+	.	ID=g5012.t1.intron1;Parent=g5012.t1;
OY812998.1_Germaria_angustata_genome_assembly,_chromosome:_1	AUGUSTUS	CDS	113895967	113896115	1	+	1	ID=g5012.t1.CDS2;Parent=g5012.t1;
OY812998.1_Germaria_angustata_genome_assembly,_chromosome:_1	AUGUSTUS	exon	113895967	113896115	.	+	.	ID=g5012.t1.exon2;Parent=g5012.t1;
OY812998.1_Germaria_angustata_genome_assembly,_chromosome:_1	AUGUSTUS	intron	113896116	113896176	1	+	.	ID=g5012.t1.intron2;Parent=g5012.t1;
OY812998.1_Germaria_angustata_genome_assembly,_chromosome:_1	AUGUSTUS	CDS	113896177	113896366	1	+	2	ID=g5012.t1.CDS3;Parent=g5012.t1;
OY812998.1_Germaria_angustata_genome_assembly,_chromosome:_1	AUGUSTUS	exon	113896177	113896366	.	+	.	ID=g5012.t1.exon3;Parent=g5012.t1;
OY812998.1_Germaria_angustata_genome_assembly,_chromosome:_1	AUGUSTUS	intron	113896367	113896467	1	+	.	ID=g5012.t1.intron3;Parent=g5012.t1;
OY812998.1_Germaria_angustata_genome_assembly,_chromosome:_1	AUGUSTUS	CDS	113896468	113896705	1	+	1	ID=g5012.t1.CDS4;Parent=g5012.t1;
OY812998.1_Germaria_angustata_genome_assembly,_chromosome:_1	AUGUSTUS	exon	113896468	113896705	.	+	.	ID=g5012.t1.exon4;Parent=g5012.t1;
OY812998.1_Germaria_angustata_genome_assembly,_chromosome:_1	AUGUSTUS	intron	113896706	113896765	1	+	.	ID=g5012.t1.intron4;Parent=g5012.t1;
OY812998.1_Germaria_angustata_genome_assembly,_chromosome:_1	AUGUSTUS	CDS	113896766	113897230	1	+	0	ID=g5012.t1.CDS5;Parent=g5012.t1;
OY812998.1_Germaria_angustata_genome_assembly,_chromosome:_1	AUGUSTUS	exon	113896766	113897230	.	+	.	ID=g5012.t1.exon5;Parent=g5012.t1;
OY812998.1_Germaria_angustata_genome_assembly,_chromosome:_1	AUGUSTUS	stop_codon	113897228	113897230	.	+	0	ID=g5012.t1.stop1;Parent=g5012.t1;
OY812998.1_Germaria_angustata_genome_assembly,_chromosome:_1	AUGUSTUS	gene	113912114	113914415	.	-	.	ID=g5013;
OY812998.1_Germaria_angustata_genome_assembly,_chromosome:_1	AUGUSTUS	mRNA	113912114	113914415	1	-	.	ID=g5013.t1;Parent=g5013;
OY812998.1_Germaria_angustata_genome_assembly,_chromosome:_1	AUGUSTUS	stop_codon	113912114	113912116	.	-	0	ID=g5013.t1.stop1;Parent=g5013.t1;
OY812998.1_Germaria_angustata_genome_assembly,_chromosome:_1	AUGUSTUS	CDS	113912114	113912999	1	-	1	ID=g5013.t1.CDS1;Parent=g5013.t1;
OY812998.1_Germaria_angustata_genome_assembly,_chromosome:_1	AUGUSTUS	exon	113912114	113912999	.	-	.	ID=g5013.t1.exon1;Parent=g5013.t1;
OY812998.1_Germaria_angustata_genome_assembly,_chromosome:_1	AUGUSTUS	intron	113913000	113913269	1	-	.	ID=g5013.t1.intron1;Parent=g5013.t1;
OY812998.1_Germaria_angustata_genome_assembly,_chromosome:_1	AUGUSTUS	CDS	113913270	113913491	1	-	1	ID=g5013.t1.CDS2;Parent=g5013.t1;
OY812998.1_Germaria_angustata_genome_assembly,_chromosome:_1	AUGUSTUS	exon	113913270	113913491	.	-	.	ID=g5013.t1.exon2;Parent=g5013.t1;
OY812998.1_Germaria_angustata_genome_assembly,_chromosome:_1	AUGUSTUS	intron	113913492	113913561	1	-	.	ID=g5013.t1.intron2;Parent=g5013.t1;
OY812998.1_Germaria_angustata_genome_assembly,_chromosome:_1	AUGUSTUS	CDS	113913562	113914415	1	-	0	ID=g5013.t1.CDS3;Parent=g5013.t1;
OY812998.1_Germaria_angustata_genome_assembly,_chromosome:_1	AUGUSTUS	exon	113913562	113914415	.	-	.	ID=g5013.t1.exon3;Parent=g5013.t1;
OY812998.1_Germaria_angustata_genome_assembly,_chromosome:_1	AUGUSTUS	start_codon	113914413	113914415	.	-	0	ID=g5013.t1.start1;Parent=g5013.t1;
OY812998.1_Germaria_angustata_genome_assembly,_chromosome:_1	AUGUSTUS	gene	114124077	114125524	.	+	.	ID=g5014;
OY812998.1_Germaria_angustata_genome_assembly,_chromosome:_1	AUGUSTUS	mRNA	114124077	114125524	0.56	+	.	ID=g5014.t1;Parent=g5014;
OY812998.1_Germaria_angustata_genome_assembly,_chromosome:_1	AUGUSTUS	start_codon	114124077	114124079	.	+	0	ID=g5014.t1.start1;Parent=g5014.t1;
OY812998.1_Germaria_angustata_genome_assembly,_chromosome:_1	AUGUSTUS	CDS	114124077	114125109	0.95	+	0	ID=g5014.t1.CDS1;Parent=g5014.t1;
OY812998.1_Germaria_angustata_genome_assembly,_chromosome:_1	AUGUSTUS	exon	114124077	114125109	.	+	.	ID=g5014.t1.exon1;Parent=g5014.t1;
OY812998.1_Germaria_angustata_genome_assembly,_chromosome:_1	AUGUSTUS	intron	114125110	114125354	0.56	+	.	ID=g5014.t1.intron1;Parent=g5014.t1;
OY812998.1_Germaria_angustata_genome_assembly,_chromosome:_1	AUGUSTUS	CDS	114125355	114125524	0.56	+	2	ID=g5014.t1.CDS2;Parent=g5014.t1;
OY812998.1_Germaria_angustata_genome_assembly,_chromosome:_1	AUGUSTUS	exon	114125355	114125524	.	+	.	ID=g5014.t1.exon2;Parent=g5014.t1;
OY812998.1_Germaria_angustata_genome_assembly,_chromosome:_1	AUGUSTUS	stop_codon	114125522	114125524	.	+	0	ID=g5014.t1.stop1;Parent=g5014.t1;
OY812998.1_Germaria_angustata_genome_assembly,_chromosome:_1	AUGUSTUS	gene	114164893	114167049	.	-	.	ID=g5015;
OY812998.1_Germaria_angustata_genome_assembly,_chromosome:_1	AUGUSTUS	mRNA	114164893	114167049	0.43	-	.	ID=g5015.t1;Parent=g5015;
OY812998.1_Germaria_angustata_genome_assembly,_chromosome:_1	AUGUSTUS	stop_codon	114164893	114164895	.	-	0	ID=g5015.t1.stop1;Parent=g5015.t1;
OY812998.1_Germaria_angustata_genome_assembly,_chromosome:_1	AUGUSTUS	CDS	114164893	114165945	0.44	-	0	ID=g5015.t1.CDS1;Parent=g5015.t1;
OY812998.1_Germaria_angustata_genome_assembly,_chromosome:_1	AUGUSTUS	exon	114164893	114165945	.	-	.	ID=g5015.t1.exon1;Parent=g5015.t1;
OY812998.1_Germaria_angustata_genome_assembly,_chromosome:_1	AUGUSTUS	intron	114165946	114166299	0.43	-	.	ID=g5015.t1.intron1;Parent=g5015.t1;
OY812998.1_Germaria_angustata_genome_assembly,_chromosome:_1	AUGUSTUS	CDS	114166300	114166614	0.44	-	0	ID=g5015.t1.CDS2;Parent=g5015.t1;
OY812998.1_Germaria_angustata_genome_assembly,_chromosome:_1	AUGUSTUS	exon	114166300	114166614	.	-	.	ID=g5015.t1.exon2;Parent=g5015.t1;
OY812998.1_Germaria_angustata_genome_assembly,_chromosome:_1	AUGUSTUS	intron	114166615	114166680	1	-	.	ID=g5015.t1.intron2;Parent=g5015.t1;
OY812998.1_Germaria_angustata_genome_assembly,_chromosome:_1	AUGUSTUS	CDS	114166681	114166970	1	-	2	ID=g5015.t1.CDS3;Parent=g5015.t1;
OY812998.1_Germaria_angustata_genome_assembly,_chromosome:_1	AUGUSTUS	exon	114166681	114166970	.	-	.	ID=g5015.t1.exon3;Parent=g5015.t1;
OY812998.1_Germaria_angustata_genome_assembly,_chromosome:_1	AUGUSTUS	intron	114166971	114167030	1	-	.	ID=g5015.t1.intron3;Parent=g5015.t1;
OY812998.1_Germaria_angustata_genome_assembly,_chromosome:_1	AUGUSTUS	CDS	114167031	114167049	1	-	0	ID=g5015.t1.CDS4;Parent=g5015.t1;
OY812998.1_Germaria_angustata_genome_assembly,_chromosome:_1	AUGUSTUS	exon	114167031	114167049	.	-	.	ID=g5015.t1.exon4;Parent=g5015.t1;
OY812998.1_Germaria_angustata_genome_assembly,_chromosome:_1	AUGUSTUS	start_codon	114167047	114167049	.	-	0	ID=g5015.t1.start1;Parent=g5015.t1;
OY812998.1_Germaria_angustata_genome_assembly,_chromosome:_1	AUGUSTUS	mRNA	114165533	114167049	0.56	-	.	ID=g5015.t2;Parent=g5015;
OY812998.1_Germaria_angustata_genome_assembly,_chromosome:_1	AUGUSTUS	stop_codon	114165533	114165535	.	-	0	ID=g5015.t2.stop1;Parent=g5015.t2;
OY812998.1_Germaria_angustata_genome_assembly,_chromosome:_1	AUGUSTUS	CDS	114165533	114165554	0.93	-	1	ID=g5015.t2.CDS1;Parent=g5015.t2;
OY812998.1_Germaria_angustata_genome_assembly,_chromosome:_1	AUGUSTUS	exon	114165533	114165554	.	-	.	ID=g5015.t2.exon1;Parent=g5015.t2;
OY812998.1_Germaria_angustata_genome_assembly,_chromosome:_1	AUGUSTUS	intron	114165555	114165634	0.93	-	.	ID=g5015.t2.intron1;Parent=g5015.t2;
OY812998.1_Germaria_angustata_genome_assembly,_chromosome:_1	AUGUSTUS	CDS	114165635	114165945	0.6	-	0	ID=g5015.t2.CDS2;Parent=g5015.t2;
OY812998.1_Germaria_angustata_genome_assembly,_chromosome:_1	AUGUSTUS	exon	114165635	114165945	.	-	.	ID=g5015.t2.exon2;Parent=g5015.t2;
OY812998.1_Germaria_angustata_genome_assembly,_chromosome:_1	AUGUSTUS	intron	114165946	114166299	0.6	-	.	ID=g5015.t2.intron2;Parent=g5015.t2;
OY812998.1_Germaria_angustata_genome_assembly,_chromosome:_1	AUGUSTUS	CDS	114166300	114166614	0.63	-	0	ID=g5015.t2.CDS3;Parent=g5015.t2;
OY812998.1_Germaria_angustata_genome_assembly,_chromosome:_1	AUGUSTUS	exon	114166300	114166614	.	-	.	ID=g5015.t2.exon3;Parent=g5015.t2;
OY812998.1_Germaria_angustata_genome_assembly,_chromosome:_1	AUGUSTUS	intron	114166615	114166680	1	-	.	ID=g5015.t2.intron3;Parent=g5015.t2;
OY812998.1_Germaria_angustata_genome_assembly,_chromosome:_1	AUGUSTUS	CDS	114166681	114166970	1	-	2	ID=g5015.t2.CDS4;Parent=g5015.t2;
OY812998.1_Germaria_angustata_genome_assembly,_chromosome:_1	AUGUSTUS	exon	114166681	114166970	.	-	.	ID=g5015.t2.exon4;Parent=g5015.t2;
OY812998.1_Germaria_angustata_genome_assembly,_chromosome:_1	AUGUSTUS	intron	114166971	114167030	1	-	.	ID=g5015.t2.intron4;Parent=g5015.t2;
OY812998.1_Germaria_angustata_genome_assembly,_chromosome:_1	AUGUSTUS	CDS	114167031	114167049	1	-	0	ID=g5015.t2.CDS5;Parent=g5015.t2;
OY812998.1_Germaria_angustata_genome_assembly,_chromosome:_1	AUGUSTUS	exon	114167031	114167049	.	-	.	ID=g5015.t2.exon5;Parent=g5015.t2;
OY812998.1_Germaria_angustata_genome_assembly,_chromosome:_1	AUGUSTUS	start_codon	114167047	114167049	.	-	0	ID=g5015.t2.start1;Parent=g5015.t2;
OY812998.1_Germaria_angustata_genome_assembly,_chromosome:_1	AUGUSTUS	gene	114184428	114190238	.	+	.	ID=g5016;
OY812998.1_Germaria_angustata_genome_assembly,_chromosome:_1	AUGUSTUS	mRNA	114184428	114190238	0.91	+	.	ID=g5016.t1;Parent=g5016;
OY812998.1_Germaria_angustata_genome_assembly,_chromosome:_1	AUGUSTUS	start_codon	114184428	114184430	.	+	0	ID=g5016.t1.start1;Parent=g5016.t1;
OY812998.1_Germaria_angustata_genome_assembly,_chromosome:_1	AUGUSTUS	CDS	114184428	114187167	0.91	+	0	ID=g5016.t1.CDS1;Parent=g5016.t1;
OY812998.1_Germaria_angustata_genome_assembly,_chromosome:_1	AUGUSTUS	exon	114184428	114187167	.	+	.	ID=g5016.t1.exon1;Parent=g5016.t1;
OY812998.1_Germaria_angustata_genome_assembly,_chromosome:_1	AUGUSTUS	intron	114187168	114190182	0.94	+	.	ID=g5016.t1.intron1;Parent=g5016.t1;
OY812998.1_Germaria_angustata_genome_assembly,_chromosome:_1	AUGUSTUS	CDS	114190183	114190238	0.96	+	2	ID=g5016.t1.CDS2;Parent=g5016.t1;
OY812998.1_Germaria_angustata_genome_assembly,_chromosome:_1	AUGUSTUS	exon	114190183	114190238	.	+	.	ID=g5016.t1.exon2;Parent=g5016.t1;
OY812998.1_Germaria_angustata_genome_assembly,_chromosome:_1	AUGUSTUS	stop_codon	114190236	114190238	.	+	0	ID=g5016.t1.stop1;Parent=g5016.t1;
OY812998.1_Germaria_angustata_genome_assembly,_chromosome:_1	AUGUSTUS	gene	114195971	114199979	.	+	.	ID=g5017;
OY812998.1_Germaria_angustata_genome_assembly,_chromosome:_1	AUGUSTUS	mRNA	114195971	114199979	0.48	+	.	ID=g5017.t1;Parent=g5017;
OY812998.1_Germaria_angustata_genome_assembly,_chromosome:_1	AUGUSTUS	start_codon	114195971	114195973	.	+	0	ID=g5017.t1.start1;Parent=g5017.t1;
OY812998.1_Germaria_angustata_genome_assembly,_chromosome:_1	AUGUSTUS	CDS	114195971	114195986	0.48	+	0	ID=g5017.t1.CDS1;Parent=g5017.t1;
OY812998.1_Germaria_angustata_genome_assembly,_chromosome:_1	AUGUSTUS	exon	114195971	114195986	.	+	.	ID=g5017.t1.exon1;Parent=g5017.t1;
OY812998.1_Germaria_angustata_genome_assembly,_chromosome:_1	AUGUSTUS	intron	114195987	114198823	0.48	+	.	ID=g5017.t1.intron1;Parent=g5017.t1;
OY812998.1_Germaria_angustata_genome_assembly,_chromosome:_1	AUGUSTUS	CDS	114198824	114198993	1	+	2	ID=g5017.t1.CDS2;Parent=g5017.t1;
OY812998.1_Germaria_angustata_genome_assembly,_chromosome:_1	AUGUSTUS	exon	114198824	114198993	.	+	.	ID=g5017.t1.exon2;Parent=g5017.t1;
OY812998.1_Germaria_angustata_genome_assembly,_chromosome:_1	AUGUSTUS	intron	114198994	114199226	1	+	.	ID=g5017.t1.intron2;Parent=g5017.t1;
OY812998.1_Germaria_angustata_genome_assembly,_chromosome:_1	AUGUSTUS	CDS	114199227	114199979	1	+	0	ID=g5017.t1.CDS3;Parent=g5017.t1;
OY812998.1_Germaria_angustata_genome_assembly,_chromosome:_1	AUGUSTUS	exon	114199227	114199979	.	+	.	ID=g5017.t1.exon3;Parent=g5017.t1;
OY812998.1_Germaria_angustata_genome_assembly,_chromosome:_1	AUGUSTUS	stop_codon	114199977	114199979	.	+	0	ID=g5017.t1.stop1;Parent=g5017.t1;
OY812998.1_Germaria_angustata_genome_assembly,_chromosome:_1	AUGUSTUS	gene	114348226	114351923	.	+	.	ID=g5018;
OY812998.1_Germaria_angustata_genome_assembly,_chromosome:_1	AUGUSTUS	mRNA	114348226	114351923	0.99	+	.	ID=g5018.t1;Parent=g5018;
OY812998.1_Germaria_angustata_genome_assembly,_chromosome:_1	AUGUSTUS	start_codon	114348226	114348228	.	+	0	ID=g5018.t1.start1;Parent=g5018.t1;
OY812998.1_Germaria_angustata_genome_assembly,_chromosome:_1	AUGUSTUS	CDS	114348226	114348270	0.99	+	0	ID=g5018.t1.CDS1;Parent=g5018.t1;
OY812998.1_Germaria_angustata_genome_assembly,_chromosome:_1	AUGUSTUS	exon	114348226	114348270	.	+	.	ID=g5018.t1.exon1;Parent=g5018.t1;
OY812998.1_Germaria_angustata_genome_assembly,_chromosome:_1	AUGUSTUS	intron	114348271	114348333	1	+	.	ID=g5018.t1.intron1;Parent=g5018.t1;
OY812998.1_Germaria_angustata_genome_assembly,_chromosome:_1	AUGUSTUS	CDS	114348334	114348991	1	+	0	ID=g5018.t1.CDS2;Parent=g5018.t1;
OY812998.1_Germaria_angustata_genome_assembly,_chromosome:_1	AUGUSTUS	exon	114348334	114348991	.	+	.	ID=g5018.t1.exon2;Parent=g5018.t1;
OY812998.1_Germaria_angustata_genome_assembly,_chromosome:_1	AUGUSTUS	intron	114348992	114349200	1	+	.	ID=g5018.t1.intron2;Parent=g5018.t1;
OY812998.1_Germaria_angustata_genome_assembly,_chromosome:_1	AUGUSTUS	CDS	114349201	114349313	1	+	2	ID=g5018.t1.CDS3;Parent=g5018.t1;
OY812998.1_Germaria_angustata_genome_assembly,_chromosome:_1	AUGUSTUS	exon	114349201	114349313	.	+	.	ID=g5018.t1.exon3;Parent=g5018.t1;
OY812998.1_Germaria_angustata_genome_assembly,_chromosome:_1	AUGUSTUS	intron	114349314	114349371	1	+	.	ID=g5018.t1.intron3;Parent=g5018.t1;
OY812998.1_Germaria_angustata_genome_assembly,_chromosome:_1	AUGUSTUS	CDS	114349372	114349967	1	+	0	ID=g5018.t1.CDS4;Parent=g5018.t1;
OY812998.1_Germaria_angustata_genome_assembly,_chromosome:_1	AUGUSTUS	exon	114349372	114349967	.	+	.	ID=g5018.t1.exon4;Parent=g5018.t1;
OY812998.1_Germaria_angustata_genome_assembly,_chromosome:_1	AUGUSTUS	intron	114349968	114350027	1	+	.	ID=g5018.t1.intron4;Parent=g5018.t1;
OY812998.1_Germaria_angustata_genome_assembly,_chromosome:_1	AUGUSTUS	CDS	114350028	114350161	1	+	1	ID=g5018.t1.CDS5;Parent=g5018.t1;
OY812998.1_Germaria_angustata_genome_assembly,_chromosome:_1	AUGUSTUS	exon	114350028	114350161	.	+	.	ID=g5018.t1.exon5;Parent=g5018.t1;
OY812998.1_Germaria_angustata_genome_assembly,_chromosome:_1	AUGUSTUS	intron	114350162	114350221	1	+	.	ID=g5018.t1.intron5;Parent=g5018.t1;
OY812998.1_Germaria_angustata_genome_assembly,_chromosome:_1	AUGUSTUS	CDS	114350222	114350799	1	+	2	ID=g5018.t1.CDS6;Parent=g5018.t1;
OY812998.1_Germaria_angustata_genome_assembly,_chromosome:_1	AUGUSTUS	exon	114350222	114350799	.	+	.	ID=g5018.t1.exon6;Parent=g5018.t1;
OY812998.1_Germaria_angustata_genome_assembly,_chromosome:_1	AUGUSTUS	intron	114350800	114350863	1	+	.	ID=g5018.t1.intron6;Parent=g5018.t1;
OY812998.1_Germaria_angustata_genome_assembly,_chromosome:_1	AUGUSTUS	CDS	114350864	114351015	1	+	0	ID=g5018.t1.CDS7;Parent=g5018.t1;
OY812998.1_Germaria_angustata_genome_assembly,_chromosome:_1	AUGUSTUS	exon	114350864	114351015	.	+	.	ID=g5018.t1.exon7;Parent=g5018.t1;
OY812998.1_Germaria_angustata_genome_assembly,_chromosome:_1	AUGUSTUS	intron	114351016	114351083	1	+	.	ID=g5018.t1.intron7;Parent=g5018.t1;
OY812998.1_Germaria_angustata_genome_assembly,_chromosome:_1	AUGUSTUS	CDS	114351084	114351753	1	+	1	ID=g5018.t1.CDS8;Parent=g5018.t1;
OY812998.1_Germaria_angustata_genome_assembly,_chromosome:_1	AUGUSTUS	exon	114351084	114351753	.	+	.	ID=g5018.t1.exon8;Parent=g5018.t1;
OY812998.1_Germaria_angustata_genome_assembly,_chromosome:_1	AUGUSTUS	intron	114351754	114351812	1	+	.	ID=g5018.t1.intron8;Parent=g5018.t1;
OY812998.1_Germaria_angustata_genome_assembly,_chromosome:_1	AUGUSTUS	CDS	114351813	114351923	1	+	0	ID=g5018.t1.CDS9;Parent=g5018.t1;
OY812998.1_Germaria_angustata_genome_assembly,_chromosome:_1	AUGUSTUS	exon	114351813	114351923	.	+	.	ID=g5018.t1.exon9;Parent=g5018.t1;
OY812998.1_Germaria_angustata_genome_assembly,_chromosome:_1	AUGUSTUS	stop_codon	114351921	114351923	.	+	0	ID=g5018.t1.stop1;Parent=g5018.t1;
OY812998.1_Germaria_angustata_genome_assembly,_chromosome:_1	AUGUSTUS	gene	114366446	114367699	.	-	.	ID=g5019;
OY812998.1_Germaria_angustata_genome_assembly,_chromosome:_1	AUGUSTUS	mRNA	114366446	114367699	1	-	.	ID=g5019.t1;Parent=g5019;
OY812998.1_Germaria_angustata_genome_assembly,_chromosome:_1	AUGUSTUS	stop_codon	114366446	114366448	.	-	0	ID=g5019.t1.stop1;Parent=g5019.t1;
OY812998.1_Germaria_angustata_genome_assembly,_chromosome:_1	AUGUSTUS	CDS	114366446	114367699	1	-	0	ID=g5019.t1.CDS1;Parent=g5019.t1;
OY812998.1_Germaria_angustata_genome_assembly,_chromosome:_1	AUGUSTUS	exon	114366446	114367699	.	-	.	ID=g5019.t1.exon1;Parent=g5019.t1;
OY812998.1_Germaria_angustata_genome_assembly,_chromosome:_1	AUGUSTUS	start_codon	114367697	114367699	.	-	0	ID=g5019.t1.start1;Parent=g5019.t1;
OY812998.1_Germaria_angustata_genome_assembly,_chromosome:_1	AUGUSTUS	gene	114444737	114446821	.	-	.	ID=g5020;
OY812998.1_Germaria_angustata_genome_assembly,_chromosome:_1	AUGUSTUS	mRNA	114444737	114446821	0.28	-	.	ID=g5020.t1;Parent=g5020;
OY812998.1_Germaria_angustata_genome_assembly,_chromosome:_1	AUGUSTUS	stop_codon	114444737	114444739	.	-	0	ID=g5020.t1.stop1;Parent=g5020.t1;
OY812998.1_Germaria_angustata_genome_assembly,_chromosome:_1	AUGUSTUS	CDS	114444737	114444973	0.4	-	0	ID=g5020.t1.CDS1;Parent=g5020.t1;
OY812998.1_Germaria_angustata_genome_assembly,_chromosome:_1	AUGUSTUS	exon	114444737	114444973	.	-	.	ID=g5020.t1.exon1;Parent=g5020.t1;
OY812998.1_Germaria_angustata_genome_assembly,_chromosome:_1	AUGUSTUS	intron	114444974	114446767	0.38	-	.	ID=g5020.t1.intron1;Parent=g5020.t1;
OY812998.1_Germaria_angustata_genome_assembly,_chromosome:_1	AUGUSTUS	CDS	114446768	114446821	0.51	-	0	ID=g5020.t1.CDS2;Parent=g5020.t1;
OY812998.1_Germaria_angustata_genome_assembly,_chromosome:_1	AUGUSTUS	exon	114446768	114446821	.	-	.	ID=g5020.t1.exon2;Parent=g5020.t1;
OY812998.1_Germaria_angustata_genome_assembly,_chromosome:_1	AUGUSTUS	start_codon	114446819	114446821	.	-	0	ID=g5020.t1.start1;Parent=g5020.t1;
OY812998.1_Germaria_angustata_genome_assembly,_chromosome:_1	AUGUSTUS	gene	114451086	114451376	.	+	.	ID=g5021;
OY812998.1_Germaria_angustata_genome_assembly,_chromosome:_1	AUGUSTUS	mRNA	114451086	114451376	1	+	.	ID=g5021.t1;Parent=g5021;
OY812998.1_Germaria_angustata_genome_assembly,_chromosome:_1	AUGUSTUS	start_codon	114451086	114451088	.	+	0	ID=g5021.t1.start1;Parent=g5021.t1;
OY812998.1_Germaria_angustata_genome_assembly,_chromosome:_1	AUGUSTUS	CDS	114451086	114451376	1	+	0	ID=g5021.t1.CDS1;Parent=g5021.t1;
OY812998.1_Germaria_angustata_genome_assembly,_chromosome:_1	AUGUSTUS	exon	114451086	114451376	.	+	.	ID=g5021.t1.exon1;Parent=g5021.t1;
OY812998.1_Germaria_angustata_genome_assembly,_chromosome:_1	AUGUSTUS	stop_codon	114451374	114451376	.	+	0	ID=g5021.t1.stop1;Parent=g5021.t1;
OY812998.1_Germaria_angustata_genome_assembly,_chromosome:_1	AUGUSTUS	gene	114475851	114507972	.	+	.	ID=g5022;
OY812998.1_Germaria_angustata_genome_assembly,_chromosome:_1	AUGUSTUS	mRNA	114475851	114507972	0.94	+	.	ID=g5022.t1;Parent=g5022;
OY812998.1_Germaria_angustata_genome_assembly,_chromosome:_1	AUGUSTUS	start_codon	114475851	114475853	.	+	0	ID=g5022.t1.start1;Parent=g5022.t1;
OY812998.1_Germaria_angustata_genome_assembly,_chromosome:_1	AUGUSTUS	CDS	114475851	114475916	0.95	+	0	ID=g5022.t1.CDS1;Parent=g5022.t1;
OY812998.1_Germaria_angustata_genome_assembly,_chromosome:_1	AUGUSTUS	exon	114475851	114475916	.	+	.	ID=g5022.t1.exon1;Parent=g5022.t1;
OY812998.1_Germaria_angustata_genome_assembly,_chromosome:_1	AUGUSTUS	intron	114475917	114483713	0.94	+	.	ID=g5022.t1.intron1;Parent=g5022.t1;
OY812998.1_Germaria_angustata_genome_assembly,_chromosome:_1	AUGUSTUS	CDS	114483714	114483946	1	+	0	ID=g5022.t1.CDS2;Parent=g5022.t1;
OY812998.1_Germaria_angustata_genome_assembly,_chromosome:_1	AUGUSTUS	exon	114483714	114483946	.	+	.	ID=g5022.t1.exon2;Parent=g5022.t1;
OY812998.1_Germaria_angustata_genome_assembly,_chromosome:_1	AUGUSTUS	intron	114483947	114484008	1	+	.	ID=g5022.t1.intron2;Parent=g5022.t1;
OY812998.1_Germaria_angustata_genome_assembly,_chromosome:_1	AUGUSTUS	CDS	114484009	114484230	1	+	1	ID=g5022.t1.CDS3;Parent=g5022.t1;
OY812998.1_Germaria_angustata_genome_assembly,_chromosome:_1	AUGUSTUS	exon	114484009	114484230	.	+	.	ID=g5022.t1.exon3;Parent=g5022.t1;
OY812998.1_Germaria_angustata_genome_assembly,_chromosome:_1	AUGUSTUS	intron	114484231	114484304	1	+	.	ID=g5022.t1.intron3;Parent=g5022.t1;
OY812998.1_Germaria_angustata_genome_assembly,_chromosome:_1	AUGUSTUS	CDS	114484305	114484548	1	+	1	ID=g5022.t1.CDS4;Parent=g5022.t1;
OY812998.1_Germaria_angustata_genome_assembly,_chromosome:_1	AUGUSTUS	exon	114484305	114484548	.	+	.	ID=g5022.t1.exon4;Parent=g5022.t1;
OY812998.1_Germaria_angustata_genome_assembly,_chromosome:_1	AUGUSTUS	intron	114484549	114486374	1	+	.	ID=g5022.t1.intron4;Parent=g5022.t1;
OY812998.1_Germaria_angustata_genome_assembly,_chromosome:_1	AUGUSTUS	CDS	114486375	114486535	1	+	0	ID=g5022.t1.CDS5;Parent=g5022.t1;
OY812998.1_Germaria_angustata_genome_assembly,_chromosome:_1	AUGUSTUS	exon	114486375	114486535	.	+	.	ID=g5022.t1.exon5;Parent=g5022.t1;
OY812998.1_Germaria_angustata_genome_assembly,_chromosome:_1	AUGUSTUS	intron	114486536	114486620	1	+	.	ID=g5022.t1.intron5;Parent=g5022.t1;
OY812998.1_Germaria_angustata_genome_assembly,_chromosome:_1	AUGUSTUS	CDS	114486621	114486695	1	+	1	ID=g5022.t1.CDS6;Parent=g5022.t1;
OY812998.1_Germaria_angustata_genome_assembly,_chromosome:_1	AUGUSTUS	exon	114486621	114486695	.	+	.	ID=g5022.t1.exon6;Parent=g5022.t1;
OY812998.1_Germaria_angustata_genome_assembly,_chromosome:_1	AUGUSTUS	intron	114486696	114494922	1	+	.	ID=g5022.t1.intron6;Parent=g5022.t1;
OY812998.1_Germaria_angustata_genome_assembly,_chromosome:_1	AUGUSTUS	CDS	114494923	114495029	1	+	1	ID=g5022.t1.CDS7;Parent=g5022.t1;
OY812998.1_Germaria_angustata_genome_assembly,_chromosome:_1	AUGUSTUS	exon	114494923	114495029	.	+	.	ID=g5022.t1.exon7;Parent=g5022.t1;
OY812998.1_Germaria_angustata_genome_assembly,_chromosome:_1	AUGUSTUS	intron	114495030	114495186	1	+	.	ID=g5022.t1.intron7;Parent=g5022.t1;
OY812998.1_Germaria_angustata_genome_assembly,_chromosome:_1	AUGUSTUS	CDS	114495187	114495302	1	+	2	ID=g5022.t1.CDS8;Parent=g5022.t1;
OY812998.1_Germaria_angustata_genome_assembly,_chromosome:_1	AUGUSTUS	exon	114495187	114495302	.	+	.	ID=g5022.t1.exon8;Parent=g5022.t1;
OY812998.1_Germaria_angustata_genome_assembly,_chromosome:_1	AUGUSTUS	intron	114495303	114495380	1	+	.	ID=g5022.t1.intron8;Parent=g5022.t1;
OY812998.1_Germaria_angustata_genome_assembly,_chromosome:_1	AUGUSTUS	CDS	114495381	114495642	1	+	0	ID=g5022.t1.CDS9;Parent=g5022.t1;
OY812998.1_Germaria_angustata_genome_assembly,_chromosome:_1	AUGUSTUS	exon	114495381	114495642	.	+	.	ID=g5022.t1.exon9;Parent=g5022.t1;
OY812998.1_Germaria_angustata_genome_assembly,_chromosome:_1	AUGUSTUS	intron	114495643	114496618	1	+	.	ID=g5022.t1.intron9;Parent=g5022.t1;
OY812998.1_Germaria_angustata_genome_assembly,_chromosome:_1	AUGUSTUS	CDS	114496619	114507972	1	+	2	ID=g5022.t1.CDS10;Parent=g5022.t1;
OY812998.1_Germaria_angustata_genome_assembly,_chromosome:_1	AUGUSTUS	exon	114496619	114507972	.	+	.	ID=g5022.t1.exon10;Parent=g5022.t1;
OY812998.1_Germaria_angustata_genome_assembly,_chromosome:_1	AUGUSTUS	stop_codon	114507970	114507972	.	+	0	ID=g5022.t1.stop1;Parent=g5022.t1;
OY812998.1_Germaria_angustata_genome_assembly,_chromosome:_1	AUGUSTUS	gene	114523152	114527623	.	+	.	ID=g5023;
OY812998.1_Germaria_angustata_genome_assembly,_chromosome:_1	AUGUSTUS	mRNA	114523194	114527623	1	+	.	ID=g5023.t1;Parent=g5023;
OY812998.1_Germaria_angustata_genome_assembly,_chromosome:_1	AUGUSTUS	start_codon	114523194	114523196	.	+	0	ID=g5023.t1.start1;Parent=g5023.t1;
OY812998.1_Germaria_angustata_genome_assembly,_chromosome:_1	AUGUSTUS	CDS	114523194	114523406	1	+	0	ID=g5023.t1.CDS1;Parent=g5023.t1;
OY812998.1_Germaria_angustata_genome_assembly,_chromosome:_1	AUGUSTUS	exon	114523194	114523406	.	+	.	ID=g5023.t1.exon1;Parent=g5023.t1;
OY812998.1_Germaria_angustata_genome_assembly,_chromosome:_1	AUGUSTUS	intron	114523407	114523479	1	+	.	ID=g5023.t1.intron1;Parent=g5023.t1;
OY812998.1_Germaria_angustata_genome_assembly,_chromosome:_1	AUGUSTUS	CDS	114523480	114523951	1	+	0	ID=g5023.t1.CDS2;Parent=g5023.t1;
OY812998.1_Germaria_angustata_genome_assembly,_chromosome:_1	AUGUSTUS	exon	114523480	114523951	.	+	.	ID=g5023.t1.exon2;Parent=g5023.t1;
OY812998.1_Germaria_angustata_genome_assembly,_chromosome:_1	AUGUSTUS	intron	114523952	114524026	1	+	.	ID=g5023.t1.intron2;Parent=g5023.t1;
OY812998.1_Germaria_angustata_genome_assembly,_chromosome:_1	AUGUSTUS	CDS	114524027	114524536	1	+	2	ID=g5023.t1.CDS3;Parent=g5023.t1;
OY812998.1_Germaria_angustata_genome_assembly,_chromosome:_1	AUGUSTUS	exon	114524027	114524536	.	+	.	ID=g5023.t1.exon3;Parent=g5023.t1;
OY812998.1_Germaria_angustata_genome_assembly,_chromosome:_1	AUGUSTUS	intron	114524537	114527023	1	+	.	ID=g5023.t1.intron3;Parent=g5023.t1;
OY812998.1_Germaria_angustata_genome_assembly,_chromosome:_1	AUGUSTUS	CDS	114527024	114527480	1	+	2	ID=g5023.t1.CDS4;Parent=g5023.t1;
OY812998.1_Germaria_angustata_genome_assembly,_chromosome:_1	AUGUSTUS	exon	114527024	114527480	.	+	.	ID=g5023.t1.exon4;Parent=g5023.t1;
OY812998.1_Germaria_angustata_genome_assembly,_chromosome:_1	AUGUSTUS	intron	114527481	114527550	1	+	.	ID=g5023.t1.intron4;Parent=g5023.t1;
OY812998.1_Germaria_angustata_genome_assembly,_chromosome:_1	AUGUSTUS	CDS	114527551	114527623	1	+	1	ID=g5023.t1.CDS5;Parent=g5023.t1;
OY812998.1_Germaria_angustata_genome_assembly,_chromosome:_1	AUGUSTUS	exon	114527551	114527623	.	+	.	ID=g5023.t1.exon5;Parent=g5023.t1;
OY812998.1_Germaria_angustata_genome_assembly,_chromosome:_1	AUGUSTUS	stop_codon	114527621	114527623	.	+	0	ID=g5023.t1.stop1;Parent=g5023.t1;
OY812998.1_Germaria_angustata_genome_assembly,_chromosome:_1	GeneMark.hmm3	mRNA	114523152	114527623	.	+	.	ID=g5023.t2;Parent=g5023;
OY812998.1_Germaria_angustata_genome_assembly,_chromosome:_1	GeneMark.hmm3	start_codon	114523152	114523154	.	+	0	ID=g5023.t2.start1;Parent=g5023.t2;
OY812998.1_Germaria_angustata_genome_assembly,_chromosome:_1	GeneMark.hmm3	CDS	114523152	114523406	.	+	0	ID=g5023.t2.CDS1;Parent=g5023.t2;
OY812998.1_Germaria_angustata_genome_assembly,_chromosome:_1	GeneMark.hmm3	exon	114523152	114523406	0	+	.	ID=g5023.t2.exon1;Parent=g5023.t2;
OY812998.1_Germaria_angustata_genome_assembly,_chromosome:_1	GeneMark.hmm3	intron	114523407	114523479	.	+	0	ID=g5023.t2.intron1;Parent=g5023.t2;
OY812998.1_Germaria_angustata_genome_assembly,_chromosome:_1	GeneMark.hmm3	CDS	114523480	114523951	.	+	0	ID=g5023.t2.CDS2;Parent=g5023.t2;
OY812998.1_Germaria_angustata_genome_assembly,_chromosome:_1	GeneMark.hmm3	exon	114523480	114523951	0	+	.	ID=g5023.t2.exon2;Parent=g5023.t2;
OY812998.1_Germaria_angustata_genome_assembly,_chromosome:_1	GeneMark.hmm3	intron	114523952	114524026	.	+	2	ID=g5023.t2.intron2;Parent=g5023.t2;
OY812998.1_Germaria_angustata_genome_assembly,_chromosome:_1	GeneMark.hmm3	CDS	114524027	114524536	.	+	2	ID=g5023.t2.CDS3;Parent=g5023.t2;
OY812998.1_Germaria_angustata_genome_assembly,_chromosome:_1	GeneMark.hmm3	exon	114524027	114524536	0	+	.	ID=g5023.t2.exon3;Parent=g5023.t2;
OY812998.1_Germaria_angustata_genome_assembly,_chromosome:_1	GeneMark.hmm3	intron	114524537	114527023	.	+	2	ID=g5023.t2.intron3;Parent=g5023.t2;
OY812998.1_Germaria_angustata_genome_assembly,_chromosome:_1	GeneMark.hmm3	CDS	114527024	114527480	.	+	2	ID=g5023.t2.CDS4;Parent=g5023.t2;
OY812998.1_Germaria_angustata_genome_assembly,_chromosome:_1	GeneMark.hmm3	exon	114527024	114527480	0	+	.	ID=g5023.t2.exon4;Parent=g5023.t2;
OY812998.1_Germaria_angustata_genome_assembly,_chromosome:_1	GeneMark.hmm3	intron	114527481	114527550	.	+	1	ID=g5023.t2.intron4;Parent=g5023.t2;
OY812998.1_Germaria_angustata_genome_assembly,_chromosome:_1	GeneMark.hmm3	CDS	114527551	114527623	.	+	1	ID=g5023.t2.CDS5;Parent=g5023.t2;
OY812998.1_Germaria_angustata_genome_assembly,_chromosome:_1	GeneMark.hmm3	exon	114527551	114527623	0	+	.	ID=g5023.t2.exon5;Parent=g5023.t2;
OY812998.1_Germaria_angustata_genome_assembly,_chromosome:_1	GeneMark.hmm3	stop_codon	114527621	114527623	.	+	0	ID=g5023.t2.stop1;Parent=g5023.t2;
OY812998.1_Germaria_angustata_genome_assembly,_chromosome:_1	AUGUSTUS	gene	114529482	114530027	.	+	.	ID=g5024;
OY812998.1_Germaria_angustata_genome_assembly,_chromosome:_1	AUGUSTUS	mRNA	114529482	114530027	1	+	.	ID=g5024.t1;Parent=g5024;
OY812998.1_Germaria_angustata_genome_assembly,_chromosome:_1	AUGUSTUS	start_codon	114529482	114529484	.	+	0	ID=g5024.t1.start1;Parent=g5024.t1;
OY812998.1_Germaria_angustata_genome_assembly,_chromosome:_1	AUGUSTUS	CDS	114529482	114530027	1	+	0	ID=g5024.t1.CDS1;Parent=g5024.t1;
OY812998.1_Germaria_angustata_genome_assembly,_chromosome:_1	AUGUSTUS	exon	114529482	114530027	.	+	.	ID=g5024.t1.exon1;Parent=g5024.t1;
OY812998.1_Germaria_angustata_genome_assembly,_chromosome:_1	AUGUSTUS	stop_codon	114530025	114530027	.	+	0	ID=g5024.t1.stop1;Parent=g5024.t1;
OY812998.1_Germaria_angustata_genome_assembly,_chromosome:_1	AUGUSTUS	mRNA	114529590	114530027	0.48	+	.	ID=g5024.t2;Parent=g5024;
OY812998.1_Germaria_angustata_genome_assembly,_chromosome:_1	AUGUSTUS	start_codon	114529590	114529592	.	+	0	ID=g5024.t2.start1;Parent=g5024.t2;
OY812998.1_Germaria_angustata_genome_assembly,_chromosome:_1	AUGUSTUS	CDS	114529590	114530027	0.48	+	0	ID=g5024.t2.CDS1;Parent=g5024.t2;
OY812998.1_Germaria_angustata_genome_assembly,_chromosome:_1	AUGUSTUS	exon	114529590	114530027	.	+	.	ID=g5024.t2.exon1;Parent=g5024.t2;
OY812998.1_Germaria_angustata_genome_assembly,_chromosome:_1	AUGUSTUS	stop_codon	114530025	114530027	.	+	0	ID=g5024.t2.stop1;Parent=g5024.t2;
OY812998.1_Germaria_angustata_genome_assembly,_chromosome:_1	AUGUSTUS	gene	114619500	114632113	.	-	.	ID=g5025;
OY812998.1_Germaria_angustata_genome_assembly,_chromosome:_1	AUGUSTUS	mRNA	114619500	114632113	1	-	.	ID=g5025.t1;Parent=g5025;
OY812998.1_Germaria_angustata_genome_assembly,_chromosome:_1	AUGUSTUS	stop_codon	114619500	114619502	.	-	0	ID=g5025.t1.stop1;Parent=g5025.t1;
OY812998.1_Germaria_angustata_genome_assembly,_chromosome:_1	AUGUSTUS	CDS	114619500	114619625	1	-	0	ID=g5025.t1.CDS1;Parent=g5025.t1;
OY812998.1_Germaria_angustata_genome_assembly,_chromosome:_1	AUGUSTUS	exon	114619500	114619625	.	-	.	ID=g5025.t1.exon1;Parent=g5025.t1;
OY812998.1_Germaria_angustata_genome_assembly,_chromosome:_1	AUGUSTUS	intron	114619626	114621935	1	-	.	ID=g5025.t1.intron1;Parent=g5025.t1;
OY812998.1_Germaria_angustata_genome_assembly,_chromosome:_1	AUGUSTUS	CDS	114621936	114622221	1	-	1	ID=g5025.t1.CDS2;Parent=g5025.t1;
OY812998.1_Germaria_angustata_genome_assembly,_chromosome:_1	AUGUSTUS	exon	114621936	114622221	.	-	.	ID=g5025.t1.exon2;Parent=g5025.t1;
OY812998.1_Germaria_angustata_genome_assembly,_chromosome:_1	AUGUSTUS	intron	114622222	114632069	1	-	.	ID=g5025.t1.intron2;Parent=g5025.t1;
OY812998.1_Germaria_angustata_genome_assembly,_chromosome:_1	AUGUSTUS	CDS	114632070	114632113	1	-	0	ID=g5025.t1.CDS3;Parent=g5025.t1;
OY812998.1_Germaria_angustata_genome_assembly,_chromosome:_1	AUGUSTUS	exon	114632070	114632113	.	-	.	ID=g5025.t1.exon3;Parent=g5025.t1;
OY812998.1_Germaria_angustata_genome_assembly,_chromosome:_1	AUGUSTUS	start_codon	114632111	114632113	.	-	0	ID=g5025.t1.start1;Parent=g5025.t1;
OY812998.1_Germaria_angustata_genome_assembly,_chromosome:_1	AUGUSTUS	gene	114634447	114635211	.	+	.	ID=g5026;
OY812998.1_Germaria_angustata_genome_assembly,_chromosome:_1	AUGUSTUS	mRNA	114634447	114635211	1	+	.	ID=g5026.t1;Parent=g5026;
OY812998.1_Germaria_angustata_genome_assembly,_chromosome:_1	AUGUSTUS	start_codon	114634447	114634449	.	+	0	ID=g5026.t1.start1;Parent=g5026.t1;
OY812998.1_Germaria_angustata_genome_assembly,_chromosome:_1	AUGUSTUS	CDS	114634447	114634560	1	+	0	ID=g5026.t1.CDS1;Parent=g5026.t1;
OY812998.1_Germaria_angustata_genome_assembly,_chromosome:_1	AUGUSTUS	exon	114634447	114634560	.	+	.	ID=g5026.t1.exon1;Parent=g5026.t1;
OY812998.1_Germaria_angustata_genome_assembly,_chromosome:_1	AUGUSTUS	intron	114634561	114634619	1	+	.	ID=g5026.t1.intron1;Parent=g5026.t1;
OY812998.1_Germaria_angustata_genome_assembly,_chromosome:_1	AUGUSTUS	CDS	114634620	114634780	1	+	0	ID=g5026.t1.CDS2;Parent=g5026.t1;
OY812998.1_Germaria_angustata_genome_assembly,_chromosome:_1	AUGUSTUS	exon	114634620	114634780	.	+	.	ID=g5026.t1.exon2;Parent=g5026.t1;
OY812998.1_Germaria_angustata_genome_assembly,_chromosome:_1	AUGUSTUS	intron	114634781	114634846	1	+	.	ID=g5026.t1.intron2;Parent=g5026.t1;
OY812998.1_Germaria_angustata_genome_assembly,_chromosome:_1	AUGUSTUS	CDS	114634847	114634946	1	+	1	ID=g5026.t1.CDS3;Parent=g5026.t1;
OY812998.1_Germaria_angustata_genome_assembly,_chromosome:_1	AUGUSTUS	exon	114634847	114634946	.	+	.	ID=g5026.t1.exon3;Parent=g5026.t1;
OY812998.1_Germaria_angustata_genome_assembly,_chromosome:_1	AUGUSTUS	intron	114634947	114635001	1	+	.	ID=g5026.t1.intron3;Parent=g5026.t1;
OY812998.1_Germaria_angustata_genome_assembly,_chromosome:_1	AUGUSTUS	CDS	114635002	114635052	1	+	0	ID=g5026.t1.CDS4;Parent=g5026.t1;
OY812998.1_Germaria_angustata_genome_assembly,_chromosome:_1	AUGUSTUS	exon	114635002	114635052	.	+	.	ID=g5026.t1.exon4;Parent=g5026.t1;
OY812998.1_Germaria_angustata_genome_assembly,_chromosome:_1	AUGUSTUS	intron	114635053	114635127	1	+	.	ID=g5026.t1.intron4;Parent=g5026.t1;
OY812998.1_Germaria_angustata_genome_assembly,_chromosome:_1	AUGUSTUS	CDS	114635128	114635211	1	+	0	ID=g5026.t1.CDS5;Parent=g5026.t1;
OY812998.1_Germaria_angustata_genome_assembly,_chromosome:_1	AUGUSTUS	exon	114635128	114635211	.	+	.	ID=g5026.t1.exon5;Parent=g5026.t1;
OY812998.1_Germaria_angustata_genome_assembly,_chromosome:_1	AUGUSTUS	stop_codon	114635209	114635211	.	+	0	ID=g5026.t1.stop1;Parent=g5026.t1;
OY812998.1_Germaria_angustata_genome_assembly,_chromosome:_1	AUGUSTUS	gene	114667394	114671590	.	+	.	ID=g5027;
OY812998.1_Germaria_angustata_genome_assembly,_chromosome:_1	AUGUSTUS	mRNA	114667394	114671590	0.47	+	.	ID=g5027.t1;Parent=g5027;
OY812998.1_Germaria_angustata_genome_assembly,_chromosome:_1	AUGUSTUS	start_codon	114667394	114667396	.	+	0	ID=g5027.t1.start1;Parent=g5027.t1;
OY812998.1_Germaria_angustata_genome_assembly,_chromosome:_1	AUGUSTUS	CDS	114667394	114667560	0.53	+	0	ID=g5027.t1.CDS1;Parent=g5027.t1;
OY812998.1_Germaria_angustata_genome_assembly,_chromosome:_1	AUGUSTUS	exon	114667394	114667560	.	+	.	ID=g5027.t1.exon1;Parent=g5027.t1;
OY812998.1_Germaria_angustata_genome_assembly,_chromosome:_1	AUGUSTUS	intron	114667561	114671403	0.5	+	.	ID=g5027.t1.intron1;Parent=g5027.t1;
OY812998.1_Germaria_angustata_genome_assembly,_chromosome:_1	AUGUSTUS	CDS	114671404	114671590	0.52	+	1	ID=g5027.t1.CDS2;Parent=g5027.t1;
OY812998.1_Germaria_angustata_genome_assembly,_chromosome:_1	AUGUSTUS	exon	114671404	114671590	.	+	.	ID=g5027.t1.exon2;Parent=g5027.t1;
OY812998.1_Germaria_angustata_genome_assembly,_chromosome:_1	AUGUSTUS	stop_codon	114671588	114671590	.	+	0	ID=g5027.t1.stop1;Parent=g5027.t1;
OY812998.1_Germaria_angustata_genome_assembly,_chromosome:_1	AUGUSTUS	gene	114769858	114777761	.	+	.	ID=g5028;
OY812998.1_Germaria_angustata_genome_assembly,_chromosome:_1	AUGUSTUS	mRNA	114769858	114777761	0.73	+	.	ID=g5028.t1;Parent=g5028;
OY812998.1_Germaria_angustata_genome_assembly,_chromosome:_1	AUGUSTUS	start_codon	114769858	114769860	.	+	0	ID=g5028.t1.start1;Parent=g5028.t1;
OY812998.1_Germaria_angustata_genome_assembly,_chromosome:_1	AUGUSTUS	CDS	114769858	114769964	1	+	0	ID=g5028.t1.CDS1;Parent=g5028.t1;
OY812998.1_Germaria_angustata_genome_assembly,_chromosome:_1	AUGUSTUS	exon	114769858	114769964	.	+	.	ID=g5028.t1.exon1;Parent=g5028.t1;
OY812998.1_Germaria_angustata_genome_assembly,_chromosome:_1	AUGUSTUS	intron	114769965	114771135	1	+	.	ID=g5028.t1.intron1;Parent=g5028.t1;
OY812998.1_Germaria_angustata_genome_assembly,_chromosome:_1	AUGUSTUS	CDS	114771136	114771368	1	+	1	ID=g5028.t1.CDS2;Parent=g5028.t1;
OY812998.1_Germaria_angustata_genome_assembly,_chromosome:_1	AUGUSTUS	exon	114771136	114771368	.	+	.	ID=g5028.t1.exon2;Parent=g5028.t1;
OY812998.1_Germaria_angustata_genome_assembly,_chromosome:_1	AUGUSTUS	intron	114771369	114774872	1	+	.	ID=g5028.t1.intron2;Parent=g5028.t1;
OY812998.1_Germaria_angustata_genome_assembly,_chromosome:_1	AUGUSTUS	CDS	114774873	114777547	1	+	2	ID=g5028.t1.CDS3;Parent=g5028.t1;
OY812998.1_Germaria_angustata_genome_assembly,_chromosome:_1	AUGUSTUS	exon	114774873	114777547	.	+	.	ID=g5028.t1.exon3;Parent=g5028.t1;
OY812998.1_Germaria_angustata_genome_assembly,_chromosome:_1	AUGUSTUS	intron	114777548	114777713	0.73	+	.	ID=g5028.t1.intron3;Parent=g5028.t1;
OY812998.1_Germaria_angustata_genome_assembly,_chromosome:_1	AUGUSTUS	CDS	114777714	114777761	0.73	+	0	ID=g5028.t1.CDS4;Parent=g5028.t1;
OY812998.1_Germaria_angustata_genome_assembly,_chromosome:_1	AUGUSTUS	exon	114777714	114777761	.	+	.	ID=g5028.t1.exon4;Parent=g5028.t1;
OY812998.1_Germaria_angustata_genome_assembly,_chromosome:_1	AUGUSTUS	stop_codon	114777759	114777761	.	+	0	ID=g5028.t1.stop1;Parent=g5028.t1;
OY812998.1_Germaria_angustata_genome_assembly,_chromosome:_1	AUGUSTUS	gene	114798996	114805360	.	+	.	ID=g5029;
OY812998.1_Germaria_angustata_genome_assembly,_chromosome:_1	AUGUSTUS	mRNA	114798996	114805360	0.78	+	.	ID=g5029.t1;Parent=g5029;
OY812998.1_Germaria_angustata_genome_assembly,_chromosome:_1	AUGUSTUS	start_codon	114798996	114798998	.	+	0	ID=g5029.t1.start1;Parent=g5029.t1;
OY812998.1_Germaria_angustata_genome_assembly,_chromosome:_1	AUGUSTUS	CDS	114798996	114801616	1	+	0	ID=g5029.t1.CDS1;Parent=g5029.t1;
OY812998.1_Germaria_angustata_genome_assembly,_chromosome:_1	AUGUSTUS	exon	114798996	114801616	.	+	.	ID=g5029.t1.exon1;Parent=g5029.t1;
OY812998.1_Germaria_angustata_genome_assembly,_chromosome:_1	AUGUSTUS	intron	114801617	114804588	1	+	.	ID=g5029.t1.intron1;Parent=g5029.t1;
OY812998.1_Germaria_angustata_genome_assembly,_chromosome:_1	AUGUSTUS	CDS	114804589	114805360	0.78	+	1	ID=g5029.t1.CDS2;Parent=g5029.t1;
OY812998.1_Germaria_angustata_genome_assembly,_chromosome:_1	AUGUSTUS	exon	114804589	114805360	.	+	.	ID=g5029.t1.exon2;Parent=g5029.t1;
OY812998.1_Germaria_angustata_genome_assembly,_chromosome:_1	AUGUSTUS	stop_codon	114805358	114805360	.	+	0	ID=g5029.t1.stop1;Parent=g5029.t1;
OY812998.1_Germaria_angustata_genome_assembly,_chromosome:_1	AUGUSTUS	gene	114852176	114860580	.	+	.	ID=g5030;
OY812998.1_Germaria_angustata_genome_assembly,_chromosome:_1	AUGUSTUS	mRNA	114852176	114860580	1	+	.	ID=g5030.t1;Parent=g5030;
OY812998.1_Germaria_angustata_genome_assembly,_chromosome:_1	AUGUSTUS	start_codon	114852176	114852178	.	+	0	ID=g5030.t1.start1;Parent=g5030.t1;
OY812998.1_Germaria_angustata_genome_assembly,_chromosome:_1	AUGUSTUS	CDS	114852176	114852484	1	+	0	ID=g5030.t1.CDS1;Parent=g5030.t1;
OY812998.1_Germaria_angustata_genome_assembly,_chromosome:_1	AUGUSTUS	exon	114852176	114852484	.	+	.	ID=g5030.t1.exon1;Parent=g5030.t1;
OY812998.1_Germaria_angustata_genome_assembly,_chromosome:_1	AUGUSTUS	intron	114852485	114852620	1	+	.	ID=g5030.t1.intron1;Parent=g5030.t1;
OY812998.1_Germaria_angustata_genome_assembly,_chromosome:_1	AUGUSTUS	CDS	114852621	114852881	1	+	0	ID=g5030.t1.CDS2;Parent=g5030.t1;
OY812998.1_Germaria_angustata_genome_assembly,_chromosome:_1	AUGUSTUS	exon	114852621	114852881	.	+	.	ID=g5030.t1.exon2;Parent=g5030.t1;
OY812998.1_Germaria_angustata_genome_assembly,_chromosome:_1	AUGUSTUS	intron	114852882	114852942	1	+	.	ID=g5030.t1.intron2;Parent=g5030.t1;
OY812998.1_Germaria_angustata_genome_assembly,_chromosome:_1	AUGUSTUS	CDS	114852943	114853133	1	+	0	ID=g5030.t1.CDS3;Parent=g5030.t1;
OY812998.1_Germaria_angustata_genome_assembly,_chromosome:_1	AUGUSTUS	exon	114852943	114853133	.	+	.	ID=g5030.t1.exon3;Parent=g5030.t1;
OY812998.1_Germaria_angustata_genome_assembly,_chromosome:_1	AUGUSTUS	intron	114853134	114853278	1	+	.	ID=g5030.t1.intron3;Parent=g5030.t1;
OY812998.1_Germaria_angustata_genome_assembly,_chromosome:_1	AUGUSTUS	CDS	114853279	114853629	1	+	1	ID=g5030.t1.CDS4;Parent=g5030.t1;
OY812998.1_Germaria_angustata_genome_assembly,_chromosome:_1	AUGUSTUS	exon	114853279	114853629	.	+	.	ID=g5030.t1.exon4;Parent=g5030.t1;
OY812998.1_Germaria_angustata_genome_assembly,_chromosome:_1	AUGUSTUS	intron	114853630	114853688	1	+	.	ID=g5030.t1.intron4;Parent=g5030.t1;
OY812998.1_Germaria_angustata_genome_assembly,_chromosome:_1	AUGUSTUS	CDS	114853689	114853783	1	+	1	ID=g5030.t1.CDS5;Parent=g5030.t1;
OY812998.1_Germaria_angustata_genome_assembly,_chromosome:_1	AUGUSTUS	exon	114853689	114853783	.	+	.	ID=g5030.t1.exon5;Parent=g5030.t1;
OY812998.1_Germaria_angustata_genome_assembly,_chromosome:_1	AUGUSTUS	intron	114853784	114853840	1	+	.	ID=g5030.t1.intron5;Parent=g5030.t1;
OY812998.1_Germaria_angustata_genome_assembly,_chromosome:_1	AUGUSTUS	CDS	114853841	114854063	1	+	2	ID=g5030.t1.CDS6;Parent=g5030.t1;
OY812998.1_Germaria_angustata_genome_assembly,_chromosome:_1	AUGUSTUS	exon	114853841	114854063	.	+	.	ID=g5030.t1.exon6;Parent=g5030.t1;
OY812998.1_Germaria_angustata_genome_assembly,_chromosome:_1	AUGUSTUS	intron	114854064	114854123	1	+	.	ID=g5030.t1.intron6;Parent=g5030.t1;
OY812998.1_Germaria_angustata_genome_assembly,_chromosome:_1	AUGUSTUS	CDS	114854124	114854215	1	+	1	ID=g5030.t1.CDS7;Parent=g5030.t1;
OY812998.1_Germaria_angustata_genome_assembly,_chromosome:_1	AUGUSTUS	exon	114854124	114854215	.	+	.	ID=g5030.t1.exon7;Parent=g5030.t1;
OY812998.1_Germaria_angustata_genome_assembly,_chromosome:_1	AUGUSTUS	intron	114854216	114854276	1	+	.	ID=g5030.t1.intron7;Parent=g5030.t1;
OY812998.1_Germaria_angustata_genome_assembly,_chromosome:_1	AUGUSTUS	CDS	114854277	114854995	1	+	2	ID=g5030.t1.CDS8;Parent=g5030.t1;
OY812998.1_Germaria_angustata_genome_assembly,_chromosome:_1	AUGUSTUS	exon	114854277	114854995	.	+	.	ID=g5030.t1.exon8;Parent=g5030.t1;
OY812998.1_Germaria_angustata_genome_assembly,_chromosome:_1	AUGUSTUS	intron	114854996	114856903	1	+	.	ID=g5030.t1.intron8;Parent=g5030.t1;
OY812998.1_Germaria_angustata_genome_assembly,_chromosome:_1	AUGUSTUS	CDS	114856904	114857052	1	+	0	ID=g5030.t1.CDS9;Parent=g5030.t1;
OY812998.1_Germaria_angustata_genome_assembly,_chromosome:_1	AUGUSTUS	exon	114856904	114857052	.	+	.	ID=g5030.t1.exon9;Parent=g5030.t1;
OY812998.1_Germaria_angustata_genome_assembly,_chromosome:_1	AUGUSTUS	intron	114857053	114857124	1	+	.	ID=g5030.t1.intron9;Parent=g5030.t1;
OY812998.1_Germaria_angustata_genome_assembly,_chromosome:_1	AUGUSTUS	CDS	114857125	114857332	1	+	1	ID=g5030.t1.CDS10;Parent=g5030.t1;
OY812998.1_Germaria_angustata_genome_assembly,_chromosome:_1	AUGUSTUS	exon	114857125	114857332	.	+	.	ID=g5030.t1.exon10;Parent=g5030.t1;
OY812998.1_Germaria_angustata_genome_assembly,_chromosome:_1	AUGUSTUS	intron	114857333	114857412	1	+	.	ID=g5030.t1.intron10;Parent=g5030.t1;
OY812998.1_Germaria_angustata_genome_assembly,_chromosome:_1	AUGUSTUS	CDS	114857413	114857534	1	+	0	ID=g5030.t1.CDS11;Parent=g5030.t1;
OY812998.1_Germaria_angustata_genome_assembly,_chromosome:_1	AUGUSTUS	exon	114857413	114857534	.	+	.	ID=g5030.t1.exon11;Parent=g5030.t1;
OY812998.1_Germaria_angustata_genome_assembly,_chromosome:_1	AUGUSTUS	intron	114857535	114860036	1	+	.	ID=g5030.t1.intron11;Parent=g5030.t1;
OY812998.1_Germaria_angustata_genome_assembly,_chromosome:_1	AUGUSTUS	CDS	114860037	114860580	1	+	1	ID=g5030.t1.CDS12;Parent=g5030.t1;
OY812998.1_Germaria_angustata_genome_assembly,_chromosome:_1	AUGUSTUS	exon	114860037	114860580	.	+	.	ID=g5030.t1.exon12;Parent=g5030.t1;
OY812998.1_Germaria_angustata_genome_assembly,_chromosome:_1	AUGUSTUS	stop_codon	114860578	114860580	.	+	0	ID=g5030.t1.stop1;Parent=g5030.t1;
OY812998.1_Germaria_angustata_genome_assembly,_chromosome:_1	AUGUSTUS	gene	115023492	115053826	.	+	.	ID=g5031;
OY812998.1_Germaria_angustata_genome_assembly,_chromosome:_1	AUGUSTUS	mRNA	115023492	115053826	0.97	+	.	ID=g5031.t1;Parent=g5031;
OY812998.1_Germaria_angustata_genome_assembly,_chromosome:_1	AUGUSTUS	start_codon	115023492	115023494	.	+	0	ID=g5031.t1.start1;Parent=g5031.t1;
OY812998.1_Germaria_angustata_genome_assembly,_chromosome:_1	AUGUSTUS	CDS	115023492	115024410	0.99	+	0	ID=g5031.t1.CDS1;Parent=g5031.t1;
OY812998.1_Germaria_angustata_genome_assembly,_chromosome:_1	AUGUSTUS	exon	115023492	115024410	.	+	.	ID=g5031.t1.exon1;Parent=g5031.t1;
OY812998.1_Germaria_angustata_genome_assembly,_chromosome:_1	AUGUSTUS	intron	115024411	115031263	1	+	.	ID=g5031.t1.intron1;Parent=g5031.t1;
OY812998.1_Germaria_angustata_genome_assembly,_chromosome:_1	AUGUSTUS	CDS	115031264	115031366	1	+	2	ID=g5031.t1.CDS2;Parent=g5031.t1;
OY812998.1_Germaria_angustata_genome_assembly,_chromosome:_1	AUGUSTUS	exon	115031264	115031366	.	+	.	ID=g5031.t1.exon2;Parent=g5031.t1;
OY812998.1_Germaria_angustata_genome_assembly,_chromosome:_1	AUGUSTUS	intron	115031367	115031469	1	+	.	ID=g5031.t1.intron2;Parent=g5031.t1;
OY812998.1_Germaria_angustata_genome_assembly,_chromosome:_1	AUGUSTUS	CDS	115031470	115031595	0.99	+	1	ID=g5031.t1.CDS3;Parent=g5031.t1;
OY812998.1_Germaria_angustata_genome_assembly,_chromosome:_1	AUGUSTUS	exon	115031470	115031595	.	+	.	ID=g5031.t1.exon3;Parent=g5031.t1;
OY812998.1_Germaria_angustata_genome_assembly,_chromosome:_1	AUGUSTUS	intron	115031596	115051263	0.98	+	.	ID=g5031.t1.intron3;Parent=g5031.t1;
OY812998.1_Germaria_angustata_genome_assembly,_chromosome:_1	AUGUSTUS	CDS	115051264	115051447	1	+	1	ID=g5031.t1.CDS4;Parent=g5031.t1;
OY812998.1_Germaria_angustata_genome_assembly,_chromosome:_1	AUGUSTUS	exon	115051264	115051447	.	+	.	ID=g5031.t1.exon4;Parent=g5031.t1;
OY812998.1_Germaria_angustata_genome_assembly,_chromosome:_1	AUGUSTUS	intron	115051448	115052851	1	+	.	ID=g5031.t1.intron4;Parent=g5031.t1;
OY812998.1_Germaria_angustata_genome_assembly,_chromosome:_1	AUGUSTUS	CDS	115052852	115053826	1	+	0	ID=g5031.t1.CDS5;Parent=g5031.t1;
OY812998.1_Germaria_angustata_genome_assembly,_chromosome:_1	AUGUSTUS	exon	115052852	115053826	.	+	.	ID=g5031.t1.exon5;Parent=g5031.t1;
OY812998.1_Germaria_angustata_genome_assembly,_chromosome:_1	AUGUSTUS	stop_codon	115053824	115053826	.	+	0	ID=g5031.t1.stop1;Parent=g5031.t1;
OY812998.1_Germaria_angustata_genome_assembly,_chromosome:_1	GeneMark.hmm3	mRNA	115023492	115031599	.	+	.	ID=g5031.t2;Parent=g5031;
OY812998.1_Germaria_angustata_genome_assembly,_chromosome:_1	GeneMark.hmm3	start_codon	115023492	115023494	.	+	0	ID=g5031.t2.start1;Parent=g5031.t2;
OY812998.1_Germaria_angustata_genome_assembly,_chromosome:_1	GeneMark.hmm3	CDS	115023492	115024410	.	+	0	ID=g5031.t2.CDS1;Parent=g5031.t2;
OY812998.1_Germaria_angustata_genome_assembly,_chromosome:_1	GeneMark.hmm3	exon	115023492	115024410	0	+	.	ID=g5031.t2.exon1;Parent=g5031.t2;
OY812998.1_Germaria_angustata_genome_assembly,_chromosome:_1	GeneMark.hmm3	intron	115024411	115031263	.	+	2	ID=g5031.t2.intron1;Parent=g5031.t2;
OY812998.1_Germaria_angustata_genome_assembly,_chromosome:_1	GeneMark.hmm3	CDS	115031264	115031366	.	+	2	ID=g5031.t2.CDS2;Parent=g5031.t2;
OY812998.1_Germaria_angustata_genome_assembly,_chromosome:_1	GeneMark.hmm3	exon	115031264	115031366	0	+	.	ID=g5031.t2.exon2;Parent=g5031.t2;
OY812998.1_Germaria_angustata_genome_assembly,_chromosome:_1	GeneMark.hmm3	intron	115031367	115031469	.	+	1	ID=g5031.t2.intron2;Parent=g5031.t2;
OY812998.1_Germaria_angustata_genome_assembly,_chromosome:_1	GeneMark.hmm3	CDS	115031470	115031599	.	+	1	ID=g5031.t2.CDS3;Parent=g5031.t2;
OY812998.1_Germaria_angustata_genome_assembly,_chromosome:_1	GeneMark.hmm3	exon	115031470	115031599	0	+	.	ID=g5031.t2.exon3;Parent=g5031.t2;
OY812998.1_Germaria_angustata_genome_assembly,_chromosome:_1	GeneMark.hmm3	stop_codon	115031597	115031599	.	+	0	ID=g5031.t2.stop1;Parent=g5031.t2;
OY812998.1_Germaria_angustata_genome_assembly,_chromosome:_1	AUGUSTUS	gene	115076731	115104788	.	-	.	ID=g5032;
OY812998.1_Germaria_angustata_genome_assembly,_chromosome:_1	AUGUSTUS	mRNA	115076731	115104788	0.99	-	.	ID=g5032.t1;Parent=g5032;
OY812998.1_Germaria_angustata_genome_assembly,_chromosome:_1	AUGUSTUS	stop_codon	115076731	115076733	.	-	0	ID=g5032.t1.stop1;Parent=g5032.t1;
OY812998.1_Germaria_angustata_genome_assembly,_chromosome:_1	AUGUSTUS	CDS	115076731	115077639	1	-	0	ID=g5032.t1.CDS1;Parent=g5032.t1;
OY812998.1_Germaria_angustata_genome_assembly,_chromosome:_1	AUGUSTUS	exon	115076731	115077639	.	-	.	ID=g5032.t1.exon1;Parent=g5032.t1;
OY812998.1_Germaria_angustata_genome_assembly,_chromosome:_1	AUGUSTUS	intron	115077640	115079972	0.99	-	.	ID=g5032.t1.intron1;Parent=g5032.t1;
OY812998.1_Germaria_angustata_genome_assembly,_chromosome:_1	AUGUSTUS	CDS	115079973	115080150	0.99	-	1	ID=g5032.t1.CDS2;Parent=g5032.t1;
OY812998.1_Germaria_angustata_genome_assembly,_chromosome:_1	AUGUSTUS	exon	115079973	115080150	.	-	.	ID=g5032.t1.exon2;Parent=g5032.t1;
OY812998.1_Germaria_angustata_genome_assembly,_chromosome:_1	AUGUSTUS	intron	115080151	115084406	1	-	.	ID=g5032.t1.intron2;Parent=g5032.t1;
OY812998.1_Germaria_angustata_genome_assembly,_chromosome:_1	AUGUSTUS	CDS	115084407	115084532	1	-	1	ID=g5032.t1.CDS3;Parent=g5032.t1;
OY812998.1_Germaria_angustata_genome_assembly,_chromosome:_1	AUGUSTUS	exon	115084407	115084532	.	-	.	ID=g5032.t1.exon3;Parent=g5032.t1;
OY812998.1_Germaria_angustata_genome_assembly,_chromosome:_1	AUGUSTUS	intron	115084533	115085437	1	-	.	ID=g5032.t1.intron3;Parent=g5032.t1;
OY812998.1_Germaria_angustata_genome_assembly,_chromosome:_1	AUGUSTUS	CDS	115085438	115085540	1	-	2	ID=g5032.t1.CDS4;Parent=g5032.t1;
OY812998.1_Germaria_angustata_genome_assembly,_chromosome:_1	AUGUSTUS	exon	115085438	115085540	.	-	.	ID=g5032.t1.exon4;Parent=g5032.t1;
OY812998.1_Germaria_angustata_genome_assembly,_chromosome:_1	AUGUSTUS	intron	115085541	115104019	1	-	.	ID=g5032.t1.intron4;Parent=g5032.t1;
OY812998.1_Germaria_angustata_genome_assembly,_chromosome:_1	AUGUSTUS	CDS	115104020	115104788	1	-	0	ID=g5032.t1.CDS5;Parent=g5032.t1;
OY812998.1_Germaria_angustata_genome_assembly,_chromosome:_1	AUGUSTUS	exon	115104020	115104788	.	-	.	ID=g5032.t1.exon5;Parent=g5032.t1;
OY812998.1_Germaria_angustata_genome_assembly,_chromosome:_1	AUGUSTUS	start_codon	115104786	115104788	.	-	0	ID=g5032.t1.start1;Parent=g5032.t1;
OY812998.1_Germaria_angustata_genome_assembly,_chromosome:_1	AUGUSTUS	gene	115156341	115171548	.	-	.	ID=g5033;
OY812998.1_Germaria_angustata_genome_assembly,_chromosome:_1	AUGUSTUS	mRNA	115156341	115171548	0.99	-	.	ID=g5033.t1;Parent=g5033;
OY812998.1_Germaria_angustata_genome_assembly,_chromosome:_1	AUGUSTUS	stop_codon	115156341	115156343	.	-	0	ID=g5033.t1.stop1;Parent=g5033.t1;
OY812998.1_Germaria_angustata_genome_assembly,_chromosome:_1	AUGUSTUS	CDS	115156341	115156515	1	-	1	ID=g5033.t1.CDS1;Parent=g5033.t1;
OY812998.1_Germaria_angustata_genome_assembly,_chromosome:_1	AUGUSTUS	exon	115156341	115156515	.	-	.	ID=g5033.t1.exon1;Parent=g5033.t1;
OY812998.1_Germaria_angustata_genome_assembly,_chromosome:_1	AUGUSTUS	intron	115156516	115156584	1	-	.	ID=g5033.t1.intron1;Parent=g5033.t1;
OY812998.1_Germaria_angustata_genome_assembly,_chromosome:_1	AUGUSTUS	CDS	115156585	115156781	1	-	0	ID=g5033.t1.CDS2;Parent=g5033.t1;
OY812998.1_Germaria_angustata_genome_assembly,_chromosome:_1	AUGUSTUS	exon	115156585	115156781	.	-	.	ID=g5033.t1.exon2;Parent=g5033.t1;
OY812998.1_Germaria_angustata_genome_assembly,_chromosome:_1	AUGUSTUS	intron	115156782	115156845	1	-	.	ID=g5033.t1.intron2;Parent=g5033.t1;
OY812998.1_Germaria_angustata_genome_assembly,_chromosome:_1	AUGUSTUS	CDS	115156846	115157041	1	-	1	ID=g5033.t1.CDS3;Parent=g5033.t1;
OY812998.1_Germaria_angustata_genome_assembly,_chromosome:_1	AUGUSTUS	exon	115156846	115157041	.	-	.	ID=g5033.t1.exon3;Parent=g5033.t1;
OY812998.1_Germaria_angustata_genome_assembly,_chromosome:_1	AUGUSTUS	intron	115157042	115157098	1	-	.	ID=g5033.t1.intron3;Parent=g5033.t1;
OY812998.1_Germaria_angustata_genome_assembly,_chromosome:_1	AUGUSTUS	CDS	115157099	115157327	1	-	2	ID=g5033.t1.CDS4;Parent=g5033.t1;
OY812998.1_Germaria_angustata_genome_assembly,_chromosome:_1	AUGUSTUS	exon	115157099	115157327	.	-	.	ID=g5033.t1.exon4;Parent=g5033.t1;
OY812998.1_Germaria_angustata_genome_assembly,_chromosome:_1	AUGUSTUS	intron	115157328	115159547	1	-	.	ID=g5033.t1.intron4;Parent=g5033.t1;
OY812998.1_Germaria_angustata_genome_assembly,_chromosome:_1	AUGUSTUS	CDS	115159548	115159693	1	-	1	ID=g5033.t1.CDS5;Parent=g5033.t1;
OY812998.1_Germaria_angustata_genome_assembly,_chromosome:_1	AUGUSTUS	exon	115159548	115159693	.	-	.	ID=g5033.t1.exon5;Parent=g5033.t1;
OY812998.1_Germaria_angustata_genome_assembly,_chromosome:_1	AUGUSTUS	intron	115159694	115159780	1	-	.	ID=g5033.t1.intron5;Parent=g5033.t1;
OY812998.1_Germaria_angustata_genome_assembly,_chromosome:_1	AUGUSTUS	CDS	115159781	115159933	1	-	1	ID=g5033.t1.CDS6;Parent=g5033.t1;
OY812998.1_Germaria_angustata_genome_assembly,_chromosome:_1	AUGUSTUS	exon	115159781	115159933	.	-	.	ID=g5033.t1.exon6;Parent=g5033.t1;
OY812998.1_Germaria_angustata_genome_assembly,_chromosome:_1	AUGUSTUS	intron	115159934	115165935	1	-	.	ID=g5033.t1.intron6;Parent=g5033.t1;
OY812998.1_Germaria_angustata_genome_assembly,_chromosome:_1	AUGUSTUS	CDS	115165936	115166145	1	-	1	ID=g5033.t1.CDS7;Parent=g5033.t1;
OY812998.1_Germaria_angustata_genome_assembly,_chromosome:_1	AUGUSTUS	exon	115165936	115166145	.	-	.	ID=g5033.t1.exon7;Parent=g5033.t1;
OY812998.1_Germaria_angustata_genome_assembly,_chromosome:_1	AUGUSTUS	intron	115166146	115168993	1	-	.	ID=g5033.t1.intron7;Parent=g5033.t1;
OY812998.1_Germaria_angustata_genome_assembly,_chromosome:_1	AUGUSTUS	CDS	115168994	115169454	1	-	0	ID=g5033.t1.CDS8;Parent=g5033.t1;
OY812998.1_Germaria_angustata_genome_assembly,_chromosome:_1	AUGUSTUS	exon	115168994	115169454	.	-	.	ID=g5033.t1.exon8;Parent=g5033.t1;
OY812998.1_Germaria_angustata_genome_assembly,_chromosome:_1	AUGUSTUS	intron	115169455	115169530	1	-	.	ID=g5033.t1.intron8;Parent=g5033.t1;
OY812998.1_Germaria_angustata_genome_assembly,_chromosome:_1	AUGUSTUS	CDS	115169531	115169648	1	-	1	ID=g5033.t1.CDS9;Parent=g5033.t1;
OY812998.1_Germaria_angustata_genome_assembly,_chromosome:_1	AUGUSTUS	exon	115169531	115169648	.	-	.	ID=g5033.t1.exon9;Parent=g5033.t1;
OY812998.1_Germaria_angustata_genome_assembly,_chromosome:_1	AUGUSTUS	intron	115169649	115169751	1	-	.	ID=g5033.t1.intron9;Parent=g5033.t1;
OY812998.1_Germaria_angustata_genome_assembly,_chromosome:_1	AUGUSTUS	CDS	115169752	115169823	1	-	1	ID=g5033.t1.CDS10;Parent=g5033.t1;
OY812998.1_Germaria_angustata_genome_assembly,_chromosome:_1	AUGUSTUS	exon	115169752	115169823	.	-	.	ID=g5033.t1.exon10;Parent=g5033.t1;
OY812998.1_Germaria_angustata_genome_assembly,_chromosome:_1	AUGUSTUS	intron	115169824	115169887	1	-	.	ID=g5033.t1.intron10;Parent=g5033.t1;
OY812998.1_Germaria_angustata_genome_assembly,_chromosome:_1	AUGUSTUS	CDS	115169888	115169956	1	-	1	ID=g5033.t1.CDS11;Parent=g5033.t1;
OY812998.1_Germaria_angustata_genome_assembly,_chromosome:_1	AUGUSTUS	exon	115169888	115169956	.	-	.	ID=g5033.t1.exon11;Parent=g5033.t1;
OY812998.1_Germaria_angustata_genome_assembly,_chromosome:_1	AUGUSTUS	intron	115169957	115170037	1	-	.	ID=g5033.t1.intron11;Parent=g5033.t1;
OY812998.1_Germaria_angustata_genome_assembly,_chromosome:_1	AUGUSTUS	CDS	115170038	115170103	1	-	1	ID=g5033.t1.CDS12;Parent=g5033.t1;
OY812998.1_Germaria_angustata_genome_assembly,_chromosome:_1	AUGUSTUS	exon	115170038	115170103	.	-	.	ID=g5033.t1.exon12;Parent=g5033.t1;
OY812998.1_Germaria_angustata_genome_assembly,_chromosome:_1	AUGUSTUS	intron	115170104	115171501	1	-	.	ID=g5033.t1.intron12;Parent=g5033.t1;
OY812998.1_Germaria_angustata_genome_assembly,_chromosome:_1	AUGUSTUS	CDS	115171502	115171548	0.99	-	0	ID=g5033.t1.CDS13;Parent=g5033.t1;
OY812998.1_Germaria_angustata_genome_assembly,_chromosome:_1	AUGUSTUS	exon	115171502	115171548	.	-	.	ID=g5033.t1.exon13;Parent=g5033.t1;
OY812998.1_Germaria_angustata_genome_assembly,_chromosome:_1	AUGUSTUS	start_codon	115171546	115171548	.	-	0	ID=g5033.t1.start1;Parent=g5033.t1;
OY812998.1_Germaria_angustata_genome_assembly,_chromosome:_1	AUGUSTUS	gene	115181884	115193764	.	-	.	ID=g5034;
OY812998.1_Germaria_angustata_genome_assembly,_chromosome:_1	AUGUSTUS	mRNA	115181884	115193764	0.34	-	.	ID=g5034.t1;Parent=g5034;
OY812998.1_Germaria_angustata_genome_assembly,_chromosome:_1	AUGUSTUS	stop_codon	115181884	115181886	.	-	0	ID=g5034.t1.stop1;Parent=g5034.t1;
OY812998.1_Germaria_angustata_genome_assembly,_chromosome:_1	AUGUSTUS	CDS	115181884	115181962	0.35	-	1	ID=g5034.t1.CDS1;Parent=g5034.t1;
OY812998.1_Germaria_angustata_genome_assembly,_chromosome:_1	AUGUSTUS	exon	115181884	115181962	.	-	.	ID=g5034.t1.exon1;Parent=g5034.t1;
OY812998.1_Germaria_angustata_genome_assembly,_chromosome:_1	AUGUSTUS	intron	115181963	115182091	0.76	-	.	ID=g5034.t1.intron1;Parent=g5034.t1;
OY812998.1_Germaria_angustata_genome_assembly,_chromosome:_1	AUGUSTUS	CDS	115182092	115182243	0.96	-	0	ID=g5034.t1.CDS2;Parent=g5034.t1;
OY812998.1_Germaria_angustata_genome_assembly,_chromosome:_1	AUGUSTUS	exon	115182092	115182243	.	-	.	ID=g5034.t1.exon2;Parent=g5034.t1;
OY812998.1_Germaria_angustata_genome_assembly,_chromosome:_1	AUGUSTUS	intron	115182244	115193269	1	-	.	ID=g5034.t1.intron2;Parent=g5034.t1;
OY812998.1_Germaria_angustata_genome_assembly,_chromosome:_1	AUGUSTUS	CDS	115193270	115193764	0.96	-	0	ID=g5034.t1.CDS3;Parent=g5034.t1;
OY812998.1_Germaria_angustata_genome_assembly,_chromosome:_1	AUGUSTUS	exon	115193270	115193764	.	-	.	ID=g5034.t1.exon3;Parent=g5034.t1;
OY812998.1_Germaria_angustata_genome_assembly,_chromosome:_1	AUGUSTUS	start_codon	115193762	115193764	.	-	0	ID=g5034.t1.start1;Parent=g5034.t1;
OY812998.1_Germaria_angustata_genome_assembly,_chromosome:_1	AUGUSTUS	gene	115246179	115264892	.	-	.	ID=g5035;
OY812998.1_Germaria_angustata_genome_assembly,_chromosome:_1	AUGUSTUS	mRNA	115246179	115264892	1	-	.	ID=g5035.t1;Parent=g5035;
OY812998.1_Germaria_angustata_genome_assembly,_chromosome:_1	AUGUSTUS	stop_codon	115246179	115246181	.	-	0	ID=g5035.t1.stop1;Parent=g5035.t1;
OY812998.1_Germaria_angustata_genome_assembly,_chromosome:_1	AUGUSTUS	CDS	115246179	115246248	1	-	1	ID=g5035.t1.CDS1;Parent=g5035.t1;
OY812998.1_Germaria_angustata_genome_assembly,_chromosome:_1	AUGUSTUS	exon	115246179	115246248	.	-	.	ID=g5035.t1.exon1;Parent=g5035.t1;
OY812998.1_Germaria_angustata_genome_assembly,_chromosome:_1	AUGUSTUS	intron	115246249	115246535	1	-	.	ID=g5035.t1.intron1;Parent=g5035.t1;
OY812998.1_Germaria_angustata_genome_assembly,_chromosome:_1	AUGUSTUS	CDS	115246536	115246855	1	-	0	ID=g5035.t1.CDS2;Parent=g5035.t1;
OY812998.1_Germaria_angustata_genome_assembly,_chromosome:_1	AUGUSTUS	exon	115246536	115246855	.	-	.	ID=g5035.t1.exon2;Parent=g5035.t1;
OY812998.1_Germaria_angustata_genome_assembly,_chromosome:_1	AUGUSTUS	intron	115246856	115251012	1	-	.	ID=g5035.t1.intron2;Parent=g5035.t1;
OY812998.1_Germaria_angustata_genome_assembly,_chromosome:_1	AUGUSTUS	CDS	115251013	115251171	1	-	0	ID=g5035.t1.CDS3;Parent=g5035.t1;
OY812998.1_Germaria_angustata_genome_assembly,_chromosome:_1	AUGUSTUS	exon	115251013	115251171	.	-	.	ID=g5035.t1.exon3;Parent=g5035.t1;
OY812998.1_Germaria_angustata_genome_assembly,_chromosome:_1	AUGUSTUS	intron	115251172	115251239	1	-	.	ID=g5035.t1.intron3;Parent=g5035.t1;
OY812998.1_Germaria_angustata_genome_assembly,_chromosome:_1	AUGUSTUS	CDS	115251240	115251742	1	-	2	ID=g5035.t1.CDS4;Parent=g5035.t1;
OY812998.1_Germaria_angustata_genome_assembly,_chromosome:_1	AUGUSTUS	exon	115251240	115251742	.	-	.	ID=g5035.t1.exon4;Parent=g5035.t1;
OY812998.1_Germaria_angustata_genome_assembly,_chromosome:_1	AUGUSTUS	intron	115251743	115252028	1	-	.	ID=g5035.t1.intron4;Parent=g5035.t1;
OY812998.1_Germaria_angustata_genome_assembly,_chromosome:_1	AUGUSTUS	CDS	115252029	115252418	1	-	2	ID=g5035.t1.CDS5;Parent=g5035.t1;
OY812998.1_Germaria_angustata_genome_assembly,_chromosome:_1	AUGUSTUS	exon	115252029	115252418	.	-	.	ID=g5035.t1.exon5;Parent=g5035.t1;
OY812998.1_Germaria_angustata_genome_assembly,_chromosome:_1	AUGUSTUS	intron	115252419	115261407	1	-	.	ID=g5035.t1.intron5;Parent=g5035.t1;
OY812998.1_Germaria_angustata_genome_assembly,_chromosome:_1	AUGUSTUS	CDS	115261408	115261805	1	-	1	ID=g5035.t1.CDS6;Parent=g5035.t1;
OY812998.1_Germaria_angustata_genome_assembly,_chromosome:_1	AUGUSTUS	exon	115261408	115261805	.	-	.	ID=g5035.t1.exon6;Parent=g5035.t1;
OY812998.1_Germaria_angustata_genome_assembly,_chromosome:_1	AUGUSTUS	intron	115261806	115261886	1	-	.	ID=g5035.t1.intron6;Parent=g5035.t1;
OY812998.1_Germaria_angustata_genome_assembly,_chromosome:_1	AUGUSTUS	CDS	115261887	115262130	1	-	2	ID=g5035.t1.CDS7;Parent=g5035.t1;
OY812998.1_Germaria_angustata_genome_assembly,_chromosome:_1	AUGUSTUS	exon	115261887	115262130	.	-	.	ID=g5035.t1.exon7;Parent=g5035.t1;
OY812998.1_Germaria_angustata_genome_assembly,_chromosome:_1	AUGUSTUS	intron	115262131	115262206	1	-	.	ID=g5035.t1.intron7;Parent=g5035.t1;
OY812998.1_Germaria_angustata_genome_assembly,_chromosome:_1	AUGUSTUS	CDS	115262207	115262401	1	-	2	ID=g5035.t1.CDS8;Parent=g5035.t1;
OY812998.1_Germaria_angustata_genome_assembly,_chromosome:_1	AUGUSTUS	exon	115262207	115262401	.	-	.	ID=g5035.t1.exon8;Parent=g5035.t1;
OY812998.1_Germaria_angustata_genome_assembly,_chromosome:_1	AUGUSTUS	intron	115262402	115264717	1	-	.	ID=g5035.t1.intron8;Parent=g5035.t1;
OY812998.1_Germaria_angustata_genome_assembly,_chromosome:_1	AUGUSTUS	CDS	115264718	115264892	1	-	0	ID=g5035.t1.CDS9;Parent=g5035.t1;
OY812998.1_Germaria_angustata_genome_assembly,_chromosome:_1	AUGUSTUS	exon	115264718	115264892	.	-	.	ID=g5035.t1.exon9;Parent=g5035.t1;
OY812998.1_Germaria_angustata_genome_assembly,_chromosome:_1	AUGUSTUS	start_codon	115264890	115264892	.	-	0	ID=g5035.t1.start1;Parent=g5035.t1;
OY812998.1_Germaria_angustata_genome_assembly,_chromosome:_1	GeneMark.hmm3	mRNA	115246179	115262384	.	-	.	ID=g5035.t2;Parent=g5035;
OY812998.1_Germaria_angustata_genome_assembly,_chromosome:_1	GeneMark.hmm3	stop_codon	115246179	115246181	.	-	0	ID=g5035.t2.stop1;Parent=g5035.t2;
OY812998.1_Germaria_angustata_genome_assembly,_chromosome:_1	GeneMark.hmm3	CDS	115246179	115246248	.	-	1	ID=g5035.t2.CDS1;Parent=g5035.t2;
OY812998.1_Germaria_angustata_genome_assembly,_chromosome:_1	GeneMark.hmm3	exon	115246179	115246248	0	-	.	ID=g5035.t2.exon1;Parent=g5035.t2;
OY812998.1_Germaria_angustata_genome_assembly,_chromosome:_1	GeneMark.hmm3	intron	115246249	115246535	.	-	0	ID=g5035.t2.intron1;Parent=g5035.t2;
OY812998.1_Germaria_angustata_genome_assembly,_chromosome:_1	GeneMark.hmm3	CDS	115246536	115246855	.	-	0	ID=g5035.t2.CDS2;Parent=g5035.t2;
OY812998.1_Germaria_angustata_genome_assembly,_chromosome:_1	GeneMark.hmm3	exon	115246536	115246855	0	-	.	ID=g5035.t2.exon2;Parent=g5035.t2;
OY812998.1_Germaria_angustata_genome_assembly,_chromosome:_1	GeneMark.hmm3	intron	115246856	115251012	.	-	0	ID=g5035.t2.intron2;Parent=g5035.t2;
OY812998.1_Germaria_angustata_genome_assembly,_chromosome:_1	GeneMark.hmm3	CDS	115251013	115251171	.	-	0	ID=g5035.t2.CDS3;Parent=g5035.t2;
OY812998.1_Germaria_angustata_genome_assembly,_chromosome:_1	GeneMark.hmm3	exon	115251013	115251171	0	-	.	ID=g5035.t2.exon3;Parent=g5035.t2;
OY812998.1_Germaria_angustata_genome_assembly,_chromosome:_1	GeneMark.hmm3	intron	115251172	115251239	.	-	2	ID=g5035.t2.intron3;Parent=g5035.t2;
OY812998.1_Germaria_angustata_genome_assembly,_chromosome:_1	GeneMark.hmm3	CDS	115251240	115251742	.	-	2	ID=g5035.t2.CDS4;Parent=g5035.t2;
OY812998.1_Germaria_angustata_genome_assembly,_chromosome:_1	GeneMark.hmm3	exon	115251240	115251742	0	-	.	ID=g5035.t2.exon4;Parent=g5035.t2;
OY812998.1_Germaria_angustata_genome_assembly,_chromosome:_1	GeneMark.hmm3	intron	115251743	115252028	.	-	2	ID=g5035.t2.intron4;Parent=g5035.t2;
OY812998.1_Germaria_angustata_genome_assembly,_chromosome:_1	GeneMark.hmm3	CDS	115252029	115252418	.	-	2	ID=g5035.t2.CDS5;Parent=g5035.t2;
OY812998.1_Germaria_angustata_genome_assembly,_chromosome:_1	GeneMark.hmm3	exon	115252029	115252418	0	-	.	ID=g5035.t2.exon5;Parent=g5035.t2;
OY812998.1_Germaria_angustata_genome_assembly,_chromosome:_1	GeneMark.hmm3	intron	115252419	115261407	.	-	1	ID=g5035.t2.intron5;Parent=g5035.t2;
OY812998.1_Germaria_angustata_genome_assembly,_chromosome:_1	GeneMark.hmm3	CDS	115261408	115261805	.	-	1	ID=g5035.t2.CDS6;Parent=g5035.t2;
OY812998.1_Germaria_angustata_genome_assembly,_chromosome:_1	GeneMark.hmm3	exon	115261408	115261805	0	-	.	ID=g5035.t2.exon6;Parent=g5035.t2;
OY812998.1_Germaria_angustata_genome_assembly,_chromosome:_1	GeneMark.hmm3	intron	115261806	115261886	.	-	2	ID=g5035.t2.intron6;Parent=g5035.t2;
OY812998.1_Germaria_angustata_genome_assembly,_chromosome:_1	GeneMark.hmm3	CDS	115261887	115262130	.	-	2	ID=g5035.t2.CDS7;Parent=g5035.t2;
OY812998.1_Germaria_angustata_genome_assembly,_chromosome:_1	GeneMark.hmm3	exon	115261887	115262130	0	-	.	ID=g5035.t2.exon7;Parent=g5035.t2;
OY812998.1_Germaria_angustata_genome_assembly,_chromosome:_1	GeneMark.hmm3	intron	115262131	115262206	.	-	0	ID=g5035.t2.intron7;Parent=g5035.t2;
OY812998.1_Germaria_angustata_genome_assembly,_chromosome:_1	GeneMark.hmm3	CDS	115262207	115262384	.	-	0	ID=g5035.t2.CDS8;Parent=g5035.t2;
OY812998.1_Germaria_angustata_genome_assembly,_chromosome:_1	GeneMark.hmm3	exon	115262207	115262384	0	-	.	ID=g5035.t2.exon8;Parent=g5035.t2;
OY812998.1_Germaria_angustata_genome_assembly,_chromosome:_1	GeneMark.hmm3	start_codon	115262382	115262384	.	-	0	ID=g5035.t2.start1;Parent=g5035.t2;
OY812998.1_Germaria_angustata_genome_assembly,_chromosome:_1	AUGUSTUS	gene	115346695	115351414	.	+	.	ID=g5036;
OY812998.1_Germaria_angustata_genome_assembly,_chromosome:_1	AUGUSTUS	mRNA	115346695	115351414	1	+	.	ID=g5036.t1;Parent=g5036;
OY812998.1_Germaria_angustata_genome_assembly,_chromosome:_1	AUGUSTUS	start_codon	115346695	115346697	.	+	0	ID=g5036.t1.start1;Parent=g5036.t1;
OY812998.1_Germaria_angustata_genome_assembly,_chromosome:_1	AUGUSTUS	CDS	115346695	115346805	1	+	0	ID=g5036.t1.CDS1;Parent=g5036.t1;
OY812998.1_Germaria_angustata_genome_assembly,_chromosome:_1	AUGUSTUS	exon	115346695	115346805	.	+	.	ID=g5036.t1.exon1;Parent=g5036.t1;
OY812998.1_Germaria_angustata_genome_assembly,_chromosome:_1	AUGUSTUS	intron	115346806	115346877	1	+	.	ID=g5036.t1.intron1;Parent=g5036.t1;
OY812998.1_Germaria_angustata_genome_assembly,_chromosome:_1	AUGUSTUS	CDS	115346878	115346986	1	+	0	ID=g5036.t1.CDS2;Parent=g5036.t1;
OY812998.1_Germaria_angustata_genome_assembly,_chromosome:_1	AUGUSTUS	exon	115346878	115346986	.	+	.	ID=g5036.t1.exon2;Parent=g5036.t1;
OY812998.1_Germaria_angustata_genome_assembly,_chromosome:_1	AUGUSTUS	intron	115346987	115347988	1	+	.	ID=g5036.t1.intron2;Parent=g5036.t1;
OY812998.1_Germaria_angustata_genome_assembly,_chromosome:_1	AUGUSTUS	CDS	115347989	115348182	1	+	2	ID=g5036.t1.CDS3;Parent=g5036.t1;
OY812998.1_Germaria_angustata_genome_assembly,_chromosome:_1	AUGUSTUS	exon	115347989	115348182	.	+	.	ID=g5036.t1.exon3;Parent=g5036.t1;
OY812998.1_Germaria_angustata_genome_assembly,_chromosome:_1	AUGUSTUS	intron	115348183	115350759	1	+	.	ID=g5036.t1.intron3;Parent=g5036.t1;
OY812998.1_Germaria_angustata_genome_assembly,_chromosome:_1	AUGUSTUS	CDS	115350760	115351236	1	+	0	ID=g5036.t1.CDS4;Parent=g5036.t1;
OY812998.1_Germaria_angustata_genome_assembly,_chromosome:_1	AUGUSTUS	exon	115350760	115351236	.	+	.	ID=g5036.t1.exon4;Parent=g5036.t1;
OY812998.1_Germaria_angustata_genome_assembly,_chromosome:_1	AUGUSTUS	intron	115351237	115351306	1	+	.	ID=g5036.t1.intron4;Parent=g5036.t1;
OY812998.1_Germaria_angustata_genome_assembly,_chromosome:_1	AUGUSTUS	CDS	115351307	115351414	1	+	0	ID=g5036.t1.CDS5;Parent=g5036.t1;
OY812998.1_Germaria_angustata_genome_assembly,_chromosome:_1	AUGUSTUS	exon	115351307	115351414	.	+	.	ID=g5036.t1.exon5;Parent=g5036.t1;
OY812998.1_Germaria_angustata_genome_assembly,_chromosome:_1	AUGUSTUS	stop_codon	115351412	115351414	.	+	0	ID=g5036.t1.stop1;Parent=g5036.t1;
OY812998.1_Germaria_angustata_genome_assembly,_chromosome:_1	AUGUSTUS	gene	115412034	115441174	.	+	.	ID=g5037;
OY812998.1_Germaria_angustata_genome_assembly,_chromosome:_1	AUGUSTUS	mRNA	115412034	115441174	0.18	+	.	ID=g5037.t1;Parent=g5037;
OY812998.1_Germaria_angustata_genome_assembly,_chromosome:_1	AUGUSTUS	start_codon	115412034	115412036	.	+	0	ID=g5037.t1.start1;Parent=g5037.t1;
OY812998.1_Germaria_angustata_genome_assembly,_chromosome:_1	AUGUSTUS	CDS	115412034	115412249	0.35	+	0	ID=g5037.t1.CDS1;Parent=g5037.t1;
OY812998.1_Germaria_angustata_genome_assembly,_chromosome:_1	AUGUSTUS	exon	115412034	115412249	.	+	.	ID=g5037.t1.exon1;Parent=g5037.t1;
OY812998.1_Germaria_angustata_genome_assembly,_chromosome:_1	AUGUSTUS	intron	115412250	115412395	1	+	.	ID=g5037.t1.intron1;Parent=g5037.t1;
OY812998.1_Germaria_angustata_genome_assembly,_chromosome:_1	AUGUSTUS	CDS	115412396	115412560	1	+	0	ID=g5037.t1.CDS2;Parent=g5037.t1;
OY812998.1_Germaria_angustata_genome_assembly,_chromosome:_1	AUGUSTUS	exon	115412396	115412560	.	+	.	ID=g5037.t1.exon2;Parent=g5037.t1;
OY812998.1_Germaria_angustata_genome_assembly,_chromosome:_1	AUGUSTUS	intron	115412561	115421307	1	+	.	ID=g5037.t1.intron2;Parent=g5037.t1;
OY812998.1_Germaria_angustata_genome_assembly,_chromosome:_1	AUGUSTUS	CDS	115421308	115421429	1	+	0	ID=g5037.t1.CDS3;Parent=g5037.t1;
OY812998.1_Germaria_angustata_genome_assembly,_chromosome:_1	AUGUSTUS	exon	115421308	115421429	.	+	.	ID=g5037.t1.exon3;Parent=g5037.t1;
OY812998.1_Germaria_angustata_genome_assembly,_chromosome:_1	AUGUSTUS	intron	115421430	115424721	0.67	+	.	ID=g5037.t1.intron3;Parent=g5037.t1;
OY812998.1_Germaria_angustata_genome_assembly,_chromosome:_1	AUGUSTUS	CDS	115424722	115424779	0.67	+	1	ID=g5037.t1.CDS4;Parent=g5037.t1;
OY812998.1_Germaria_angustata_genome_assembly,_chromosome:_1	AUGUSTUS	exon	115424722	115424779	.	+	.	ID=g5037.t1.exon4;Parent=g5037.t1;
OY812998.1_Germaria_angustata_genome_assembly,_chromosome:_1	AUGUSTUS	intron	115424780	115430962	0.97	+	.	ID=g5037.t1.intron4;Parent=g5037.t1;
OY812998.1_Germaria_angustata_genome_assembly,_chromosome:_1	AUGUSTUS	CDS	115430963	115431198	1	+	0	ID=g5037.t1.CDS5;Parent=g5037.t1;
OY812998.1_Germaria_angustata_genome_assembly,_chromosome:_1	AUGUSTUS	exon	115430963	115431198	.	+	.	ID=g5037.t1.exon5;Parent=g5037.t1;
OY812998.1_Germaria_angustata_genome_assembly,_chromosome:_1	AUGUSTUS	intron	115431199	115431566	1	+	.	ID=g5037.t1.intron5;Parent=g5037.t1;
OY812998.1_Germaria_angustata_genome_assembly,_chromosome:_1	AUGUSTUS	CDS	115431567	115431764	1	+	1	ID=g5037.t1.CDS6;Parent=g5037.t1;
OY812998.1_Germaria_angustata_genome_assembly,_chromosome:_1	AUGUSTUS	exon	115431567	115431764	.	+	.	ID=g5037.t1.exon6;Parent=g5037.t1;
OY812998.1_Germaria_angustata_genome_assembly,_chromosome:_1	AUGUSTUS	intron	115431765	115434939	1	+	.	ID=g5037.t1.intron6;Parent=g5037.t1;
OY812998.1_Germaria_angustata_genome_assembly,_chromosome:_1	AUGUSTUS	CDS	115434940	115435405	1	+	1	ID=g5037.t1.CDS7;Parent=g5037.t1;
OY812998.1_Germaria_angustata_genome_assembly,_chromosome:_1	AUGUSTUS	exon	115434940	115435405	.	+	.	ID=g5037.t1.exon7;Parent=g5037.t1;
OY812998.1_Germaria_angustata_genome_assembly,_chromosome:_1	AUGUSTUS	intron	115435406	115435565	1	+	.	ID=g5037.t1.intron7;Parent=g5037.t1;
OY812998.1_Germaria_angustata_genome_assembly,_chromosome:_1	AUGUSTUS	CDS	115435566	115436090	1	+	0	ID=g5037.t1.CDS8;Parent=g5037.t1;
OY812998.1_Germaria_angustata_genome_assembly,_chromosome:_1	AUGUSTUS	exon	115435566	115436090	.	+	.	ID=g5037.t1.exon8;Parent=g5037.t1;
OY812998.1_Germaria_angustata_genome_assembly,_chromosome:_1	AUGUSTUS	intron	115436091	115436144	1	+	.	ID=g5037.t1.intron8;Parent=g5037.t1;
OY812998.1_Germaria_angustata_genome_assembly,_chromosome:_1	AUGUSTUS	CDS	115436145	115436392	1	+	0	ID=g5037.t1.CDS9;Parent=g5037.t1;
OY812998.1_Germaria_angustata_genome_assembly,_chromosome:_1	AUGUSTUS	exon	115436145	115436392	.	+	.	ID=g5037.t1.exon9;Parent=g5037.t1;
OY812998.1_Germaria_angustata_genome_assembly,_chromosome:_1	AUGUSTUS	intron	115436393	115436452	1	+	.	ID=g5037.t1.intron9;Parent=g5037.t1;
OY812998.1_Germaria_angustata_genome_assembly,_chromosome:_1	AUGUSTUS	CDS	115436453	115436571	1	+	1	ID=g5037.t1.CDS10;Parent=g5037.t1;
OY812998.1_Germaria_angustata_genome_assembly,_chromosome:_1	AUGUSTUS	exon	115436453	115436571	.	+	.	ID=g5037.t1.exon10;Parent=g5037.t1;
OY812998.1_Germaria_angustata_genome_assembly,_chromosome:_1	AUGUSTUS	intron	115436572	115438688	0.72	+	.	ID=g5037.t1.intron10;Parent=g5037.t1;
OY812998.1_Germaria_angustata_genome_assembly,_chromosome:_1	AUGUSTUS	CDS	115438689	115441174	0.62	+	2	ID=g5037.t1.CDS11;Parent=g5037.t1;
OY812998.1_Germaria_angustata_genome_assembly,_chromosome:_1	AUGUSTUS	exon	115438689	115441174	.	+	.	ID=g5037.t1.exon11;Parent=g5037.t1;
OY812998.1_Germaria_angustata_genome_assembly,_chromosome:_1	AUGUSTUS	stop_codon	115441172	115441174	.	+	0	ID=g5037.t1.stop1;Parent=g5037.t1;
OY812998.1_Germaria_angustata_genome_assembly,_chromosome:_1	AUGUSTUS	mRNA	115412034	115441174	0.22	+	.	ID=g5037.t2;Parent=g5037;
OY812998.1_Germaria_angustata_genome_assembly,_chromosome:_1	AUGUSTUS	start_codon	115412034	115412036	.	+	0	ID=g5037.t2.start1;Parent=g5037.t2;
OY812998.1_Germaria_angustata_genome_assembly,_chromosome:_1	AUGUSTUS	CDS	115412034	115412249	0.34	+	0	ID=g5037.t2.CDS1;Parent=g5037.t2;
OY812998.1_Germaria_angustata_genome_assembly,_chromosome:_1	AUGUSTUS	exon	115412034	115412249	.	+	.	ID=g5037.t2.exon1;Parent=g5037.t2;
OY812998.1_Germaria_angustata_genome_assembly,_chromosome:_1	AUGUSTUS	intron	115412250	115412395	1	+	.	ID=g5037.t2.intron1;Parent=g5037.t2;
OY812998.1_Germaria_angustata_genome_assembly,_chromosome:_1	AUGUSTUS	CDS	115412396	115412560	1	+	0	ID=g5037.t2.CDS2;Parent=g5037.t2;
OY812998.1_Germaria_angustata_genome_assembly,_chromosome:_1	AUGUSTUS	exon	115412396	115412560	.	+	.	ID=g5037.t2.exon2;Parent=g5037.t2;
OY812998.1_Germaria_angustata_genome_assembly,_chromosome:_1	AUGUSTUS	intron	115412561	115421307	1	+	.	ID=g5037.t2.intron2;Parent=g5037.t2;
OY812998.1_Germaria_angustata_genome_assembly,_chromosome:_1	AUGUSTUS	CDS	115421308	115421429	1	+	0	ID=g5037.t2.CDS3;Parent=g5037.t2;
OY812998.1_Germaria_angustata_genome_assembly,_chromosome:_1	AUGUSTUS	exon	115421308	115421429	.	+	.	ID=g5037.t2.exon3;Parent=g5037.t2;
OY812998.1_Germaria_angustata_genome_assembly,_chromosome:_1	AUGUSTUS	intron	115421430	115424721	0.74	+	.	ID=g5037.t2.intron3;Parent=g5037.t2;
OY812998.1_Germaria_angustata_genome_assembly,_chromosome:_1	AUGUSTUS	CDS	115424722	115424779	0.74	+	1	ID=g5037.t2.CDS4;Parent=g5037.t2;
OY812998.1_Germaria_angustata_genome_assembly,_chromosome:_1	AUGUSTUS	exon	115424722	115424779	.	+	.	ID=g5037.t2.exon4;Parent=g5037.t2;
OY812998.1_Germaria_angustata_genome_assembly,_chromosome:_1	AUGUSTUS	intron	115424780	115430962	1	+	.	ID=g5037.t2.intron4;Parent=g5037.t2;
OY812998.1_Germaria_angustata_genome_assembly,_chromosome:_1	AUGUSTUS	CDS	115430963	115431198	1	+	0	ID=g5037.t2.CDS5;Parent=g5037.t2;
OY812998.1_Germaria_angustata_genome_assembly,_chromosome:_1	AUGUSTUS	exon	115430963	115431198	.	+	.	ID=g5037.t2.exon5;Parent=g5037.t2;
OY812998.1_Germaria_angustata_genome_assembly,_chromosome:_1	AUGUSTUS	intron	115431199	115431566	1	+	.	ID=g5037.t2.intron5;Parent=g5037.t2;
OY812998.1_Germaria_angustata_genome_assembly,_chromosome:_1	AUGUSTUS	CDS	115431567	115431764	1	+	1	ID=g5037.t2.CDS6;Parent=g5037.t2;
OY812998.1_Germaria_angustata_genome_assembly,_chromosome:_1	AUGUSTUS	exon	115431567	115431764	.	+	.	ID=g5037.t2.exon6;Parent=g5037.t2;
OY812998.1_Germaria_angustata_genome_assembly,_chromosome:_1	AUGUSTUS	intron	115431765	115434939	1	+	.	ID=g5037.t2.intron6;Parent=g5037.t2;
OY812998.1_Germaria_angustata_genome_assembly,_chromosome:_1	AUGUSTUS	CDS	115434940	115435405	1	+	1	ID=g5037.t2.CDS7;Parent=g5037.t2;
OY812998.1_Germaria_angustata_genome_assembly,_chromosome:_1	AUGUSTUS	exon	115434940	115435405	.	+	.	ID=g5037.t2.exon7;Parent=g5037.t2;
OY812998.1_Germaria_angustata_genome_assembly,_chromosome:_1	AUGUSTUS	intron	115435406	115435565	1	+	.	ID=g5037.t2.intron7;Parent=g5037.t2;
OY812998.1_Germaria_angustata_genome_assembly,_chromosome:_1	AUGUSTUS	CDS	115435566	115436090	1	+	0	ID=g5037.t2.CDS8;Parent=g5037.t2;
OY812998.1_Germaria_angustata_genome_assembly,_chromosome:_1	AUGUSTUS	exon	115435566	115436090	.	+	.	ID=g5037.t2.exon8;Parent=g5037.t2;
OY812998.1_Germaria_angustata_genome_assembly,_chromosome:_1	AUGUSTUS	intron	115436091	115436144	1	+	.	ID=g5037.t2.intron8;Parent=g5037.t2;
OY812998.1_Germaria_angustata_genome_assembly,_chromosome:_1	AUGUSTUS	CDS	115436145	115436392	1	+	0	ID=g5037.t2.CDS9;Parent=g5037.t2;
OY812998.1_Germaria_angustata_genome_assembly,_chromosome:_1	AUGUSTUS	exon	115436145	115436392	.	+	.	ID=g5037.t2.exon9;Parent=g5037.t2;
OY812998.1_Germaria_angustata_genome_assembly,_chromosome:_1	AUGUSTUS	intron	115436393	115436452	1	+	.	ID=g5037.t2.intron9;Parent=g5037.t2;
OY812998.1_Germaria_angustata_genome_assembly,_chromosome:_1	AUGUSTUS	CDS	115436453	115436571	1	+	1	ID=g5037.t2.CDS10;Parent=g5037.t2;
OY812998.1_Germaria_angustata_genome_assembly,_chromosome:_1	AUGUSTUS	exon	115436453	115436571	.	+	.	ID=g5037.t2.exon10;Parent=g5037.t2;
OY812998.1_Germaria_angustata_genome_assembly,_chromosome:_1	AUGUSTUS	intron	115436572	115438685	1	+	.	ID=g5037.t2.intron10;Parent=g5037.t2;
OY812998.1_Germaria_angustata_genome_assembly,_chromosome:_1	AUGUSTUS	CDS	115438686	115441174	0.87	+	2	ID=g5037.t2.CDS11;Parent=g5037.t2;
OY812998.1_Germaria_angustata_genome_assembly,_chromosome:_1	AUGUSTUS	exon	115438686	115441174	.	+	.	ID=g5037.t2.exon11;Parent=g5037.t2;
OY812998.1_Germaria_angustata_genome_assembly,_chromosome:_1	AUGUSTUS	stop_codon	115441172	115441174	.	+	0	ID=g5037.t2.stop1;Parent=g5037.t2;
OY812998.1_Germaria_angustata_genome_assembly,_chromosome:_1	AUGUSTUS	gene	115443091	115443493	.	+	.	ID=g5038;
OY812998.1_Germaria_angustata_genome_assembly,_chromosome:_1	AUGUSTUS	mRNA	115443091	115443493	0.86	+	.	ID=g5038.t1;Parent=g5038;
OY812998.1_Germaria_angustata_genome_assembly,_chromosome:_1	AUGUSTUS	start_codon	115443091	115443093	.	+	0	ID=g5038.t1.start1;Parent=g5038.t1;
OY812998.1_Germaria_angustata_genome_assembly,_chromosome:_1	AUGUSTUS	CDS	115443091	115443229	0.87	+	0	ID=g5038.t1.CDS1;Parent=g5038.t1;
OY812998.1_Germaria_angustata_genome_assembly,_chromosome:_1	AUGUSTUS	exon	115443091	115443229	.	+	.	ID=g5038.t1.exon1;Parent=g5038.t1;
OY812998.1_Germaria_angustata_genome_assembly,_chromosome:_1	AUGUSTUS	intron	115443230	115443326	1	+	.	ID=g5038.t1.intron1;Parent=g5038.t1;
OY812998.1_Germaria_angustata_genome_assembly,_chromosome:_1	AUGUSTUS	CDS	115443327	115443493	0.97	+	2	ID=g5038.t1.CDS2;Parent=g5038.t1;
OY812998.1_Germaria_angustata_genome_assembly,_chromosome:_1	AUGUSTUS	exon	115443327	115443493	.	+	.	ID=g5038.t1.exon2;Parent=g5038.t1;
OY812998.1_Germaria_angustata_genome_assembly,_chromosome:_1	AUGUSTUS	stop_codon	115443491	115443493	.	+	0	ID=g5038.t1.stop1;Parent=g5038.t1;
OY812998.1_Germaria_angustata_genome_assembly,_chromosome:_1	AUGUSTUS	gene	115454316	115459087	.	+	.	ID=g5039;
OY812998.1_Germaria_angustata_genome_assembly,_chromosome:_1	AUGUSTUS	mRNA	115454316	115459087	1	+	.	ID=g5039.t1;Parent=g5039;
OY812998.1_Germaria_angustata_genome_assembly,_chromosome:_1	AUGUSTUS	start_codon	115454316	115454318	.	+	0	ID=g5039.t1.start1;Parent=g5039.t1;
OY812998.1_Germaria_angustata_genome_assembly,_chromosome:_1	AUGUSTUS	CDS	115454316	115456706	1	+	0	ID=g5039.t1.CDS1;Parent=g5039.t1;
OY812998.1_Germaria_angustata_genome_assembly,_chromosome:_1	AUGUSTUS	exon	115454316	115456706	.	+	.	ID=g5039.t1.exon1;Parent=g5039.t1;
OY812998.1_Germaria_angustata_genome_assembly,_chromosome:_1	AUGUSTUS	intron	115456707	115458707	1	+	.	ID=g5039.t1.intron1;Parent=g5039.t1;
OY812998.1_Germaria_angustata_genome_assembly,_chromosome:_1	AUGUSTUS	CDS	115458708	115458829	1	+	0	ID=g5039.t1.CDS2;Parent=g5039.t1;
OY812998.1_Germaria_angustata_genome_assembly,_chromosome:_1	AUGUSTUS	exon	115458708	115458829	.	+	.	ID=g5039.t1.exon2;Parent=g5039.t1;
OY812998.1_Germaria_angustata_genome_assembly,_chromosome:_1	AUGUSTUS	intron	115458830	115458897	1	+	.	ID=g5039.t1.intron2;Parent=g5039.t1;
OY812998.1_Germaria_angustata_genome_assembly,_chromosome:_1	AUGUSTUS	CDS	115458898	115459087	1	+	1	ID=g5039.t1.CDS3;Parent=g5039.t1;
OY812998.1_Germaria_angustata_genome_assembly,_chromosome:_1	AUGUSTUS	exon	115458898	115459087	.	+	.	ID=g5039.t1.exon3;Parent=g5039.t1;
OY812998.1_Germaria_angustata_genome_assembly,_chromosome:_1	AUGUSTUS	stop_codon	115459085	115459087	.	+	0	ID=g5039.t1.stop1;Parent=g5039.t1;
OY812998.1_Germaria_angustata_genome_assembly,_chromosome:_1	AUGUSTUS	gene	115497137	115499224	.	-	.	ID=g5040;
OY812998.1_Germaria_angustata_genome_assembly,_chromosome:_1	AUGUSTUS	mRNA	115497137	115499224	0.9	-	.	ID=g5040.t1;Parent=g5040;
OY812998.1_Germaria_angustata_genome_assembly,_chromosome:_1	AUGUSTUS	stop_codon	115497137	115497139	.	-	0	ID=g5040.t1.stop1;Parent=g5040.t1;
OY812998.1_Germaria_angustata_genome_assembly,_chromosome:_1	AUGUSTUS	CDS	115497137	115497612	1	-	2	ID=g5040.t1.CDS1;Parent=g5040.t1;
OY812998.1_Germaria_angustata_genome_assembly,_chromosome:_1	AUGUSTUS	exon	115497137	115497612	.	-	.	ID=g5040.t1.exon1;Parent=g5040.t1;
OY812998.1_Germaria_angustata_genome_assembly,_chromosome:_1	AUGUSTUS	intron	115497613	115497670	1	-	.	ID=g5040.t1.intron1;Parent=g5040.t1;
OY812998.1_Germaria_angustata_genome_assembly,_chromosome:_1	AUGUSTUS	CDS	115497671	115498089	1	-	1	ID=g5040.t1.CDS2;Parent=g5040.t1;
OY812998.1_Germaria_angustata_genome_assembly,_chromosome:_1	AUGUSTUS	exon	115497671	115498089	.	-	.	ID=g5040.t1.exon2;Parent=g5040.t1;
OY812998.1_Germaria_angustata_genome_assembly,_chromosome:_1	AUGUSTUS	intron	115498090	115498628	1	-	.	ID=g5040.t1.intron2;Parent=g5040.t1;
OY812998.1_Germaria_angustata_genome_assembly,_chromosome:_1	AUGUSTUS	CDS	115498629	115499224	0.9	-	0	ID=g5040.t1.CDS3;Parent=g5040.t1;
OY812998.1_Germaria_angustata_genome_assembly,_chromosome:_1	AUGUSTUS	exon	115498629	115499224	.	-	.	ID=g5040.t1.exon3;Parent=g5040.t1;
OY812998.1_Germaria_angustata_genome_assembly,_chromosome:_1	AUGUSTUS	start_codon	115499222	115499224	.	-	0	ID=g5040.t1.start1;Parent=g5040.t1;
OY812998.1_Germaria_angustata_genome_assembly,_chromosome:_1	AUGUSTUS	gene	115501282	115522882	.	+	.	ID=g5041;
OY812998.1_Germaria_angustata_genome_assembly,_chromosome:_1	AUGUSTUS	mRNA	115501381	115522882	0.99	+	.	ID=g5041.t1;Parent=g5041;
OY812998.1_Germaria_angustata_genome_assembly,_chromosome:_1	AUGUSTUS	start_codon	115501381	115501383	.	+	0	ID=g5041.t1.start1;Parent=g5041.t1;
OY812998.1_Germaria_angustata_genome_assembly,_chromosome:_1	AUGUSTUS	CDS	115501381	115501689	1	+	0	ID=g5041.t1.CDS1;Parent=g5041.t1;
OY812998.1_Germaria_angustata_genome_assembly,_chromosome:_1	AUGUSTUS	exon	115501381	115501689	.	+	.	ID=g5041.t1.exon1;Parent=g5041.t1;
OY812998.1_Germaria_angustata_genome_assembly,_chromosome:_1	AUGUSTUS	intron	115501690	115504693	1	+	.	ID=g5041.t1.intron1;Parent=g5041.t1;
OY812998.1_Germaria_angustata_genome_assembly,_chromosome:_1	AUGUSTUS	CDS	115504694	115504976	0.99	+	0	ID=g5041.t1.CDS2;Parent=g5041.t1;
OY812998.1_Germaria_angustata_genome_assembly,_chromosome:_1	AUGUSTUS	exon	115504694	115504976	.	+	.	ID=g5041.t1.exon2;Parent=g5041.t1;
OY812998.1_Germaria_angustata_genome_assembly,_chromosome:_1	AUGUSTUS	intron	115504977	115507833	0.99	+	.	ID=g5041.t1.intron2;Parent=g5041.t1;
OY812998.1_Germaria_angustata_genome_assembly,_chromosome:_1	AUGUSTUS	CDS	115507834	115507989	1	+	2	ID=g5041.t1.CDS3;Parent=g5041.t1;
OY812998.1_Germaria_angustata_genome_assembly,_chromosome:_1	AUGUSTUS	exon	115507834	115507989	.	+	.	ID=g5041.t1.exon3;Parent=g5041.t1;
OY812998.1_Germaria_angustata_genome_assembly,_chromosome:_1	AUGUSTUS	intron	115507990	115508074	1	+	.	ID=g5041.t1.intron3;Parent=g5041.t1;
OY812998.1_Germaria_angustata_genome_assembly,_chromosome:_1	AUGUSTUS	CDS	115508075	115508159	1	+	2	ID=g5041.t1.CDS4;Parent=g5041.t1;
OY812998.1_Germaria_angustata_genome_assembly,_chromosome:_1	AUGUSTUS	exon	115508075	115508159	.	+	.	ID=g5041.t1.exon4;Parent=g5041.t1;
OY812998.1_Germaria_angustata_genome_assembly,_chromosome:_1	AUGUSTUS	intron	115508160	115508252	1	+	.	ID=g5041.t1.intron4;Parent=g5041.t1;
OY812998.1_Germaria_angustata_genome_assembly,_chromosome:_1	AUGUSTUS	CDS	115508253	115508436	1	+	1	ID=g5041.t1.CDS5;Parent=g5041.t1;
OY812998.1_Germaria_angustata_genome_assembly,_chromosome:_1	AUGUSTUS	exon	115508253	115508436	.	+	.	ID=g5041.t1.exon5;Parent=g5041.t1;
OY812998.1_Germaria_angustata_genome_assembly,_chromosome:_1	AUGUSTUS	intron	115508437	115510446	1	+	.	ID=g5041.t1.intron5;Parent=g5041.t1;
OY812998.1_Germaria_angustata_genome_assembly,_chromosome:_1	AUGUSTUS	CDS	115510447	115510616	1	+	0	ID=g5041.t1.CDS6;Parent=g5041.t1;
OY812998.1_Germaria_angustata_genome_assembly,_chromosome:_1	AUGUSTUS	exon	115510447	115510616	.	+	.	ID=g5041.t1.exon6;Parent=g5041.t1;
OY812998.1_Germaria_angustata_genome_assembly,_chromosome:_1	AUGUSTUS	intron	115510617	115510667	1	+	.	ID=g5041.t1.intron6;Parent=g5041.t1;
OY812998.1_Germaria_angustata_genome_assembly,_chromosome:_1	AUGUSTUS	CDS	115510668	115510848	1	+	1	ID=g5041.t1.CDS7;Parent=g5041.t1;
OY812998.1_Germaria_angustata_genome_assembly,_chromosome:_1	AUGUSTUS	exon	115510668	115510848	.	+	.	ID=g5041.t1.exon7;Parent=g5041.t1;
OY812998.1_Germaria_angustata_genome_assembly,_chromosome:_1	AUGUSTUS	intron	115510849	115510904	1	+	.	ID=g5041.t1.intron7;Parent=g5041.t1;
OY812998.1_Germaria_angustata_genome_assembly,_chromosome:_1	AUGUSTUS	CDS	115510905	115510983	1	+	0	ID=g5041.t1.CDS8;Parent=g5041.t1;
OY812998.1_Germaria_angustata_genome_assembly,_chromosome:_1	AUGUSTUS	exon	115510905	115510983	.	+	.	ID=g5041.t1.exon8;Parent=g5041.t1;
OY812998.1_Germaria_angustata_genome_assembly,_chromosome:_1	AUGUSTUS	intron	115510984	115511045	1	+	.	ID=g5041.t1.intron8;Parent=g5041.t1;
OY812998.1_Germaria_angustata_genome_assembly,_chromosome:_1	AUGUSTUS	CDS	115511046	115511140	1	+	2	ID=g5041.t1.CDS9;Parent=g5041.t1;
OY812998.1_Germaria_angustata_genome_assembly,_chromosome:_1	AUGUSTUS	exon	115511046	115511140	.	+	.	ID=g5041.t1.exon9;Parent=g5041.t1;
OY812998.1_Germaria_angustata_genome_assembly,_chromosome:_1	AUGUSTUS	intron	115511141	115511195	1	+	.	ID=g5041.t1.intron9;Parent=g5041.t1;
OY812998.1_Germaria_angustata_genome_assembly,_chromosome:_1	AUGUSTUS	CDS	115511196	115511375	1	+	0	ID=g5041.t1.CDS10;Parent=g5041.t1;
OY812998.1_Germaria_angustata_genome_assembly,_chromosome:_1	AUGUSTUS	exon	115511196	115511375	.	+	.	ID=g5041.t1.exon10;Parent=g5041.t1;
OY812998.1_Germaria_angustata_genome_assembly,_chromosome:_1	AUGUSTUS	intron	115511376	115511463	1	+	.	ID=g5041.t1.intron10;Parent=g5041.t1;
OY812998.1_Germaria_angustata_genome_assembly,_chromosome:_1	AUGUSTUS	CDS	115511464	115511634	1	+	0	ID=g5041.t1.CDS11;Parent=g5041.t1;
OY812998.1_Germaria_angustata_genome_assembly,_chromosome:_1	AUGUSTUS	exon	115511464	115511634	.	+	.	ID=g5041.t1.exon11;Parent=g5041.t1;
OY812998.1_Germaria_angustata_genome_assembly,_chromosome:_1	AUGUSTUS	intron	115511635	115512781	1	+	.	ID=g5041.t1.intron11;Parent=g5041.t1;
OY812998.1_Germaria_angustata_genome_assembly,_chromosome:_1	AUGUSTUS	CDS	115512782	115512975	1	+	0	ID=g5041.t1.CDS12;Parent=g5041.t1;
OY812998.1_Germaria_angustata_genome_assembly,_chromosome:_1	AUGUSTUS	exon	115512782	115512975	.	+	.	ID=g5041.t1.exon12;Parent=g5041.t1;
OY812998.1_Germaria_angustata_genome_assembly,_chromosome:_1	AUGUSTUS	intron	115512976	115513032	1	+	.	ID=g5041.t1.intron12;Parent=g5041.t1;
OY812998.1_Germaria_angustata_genome_assembly,_chromosome:_1	AUGUSTUS	CDS	115513033	115513261	1	+	1	ID=g5041.t1.CDS13;Parent=g5041.t1;
OY812998.1_Germaria_angustata_genome_assembly,_chromosome:_1	AUGUSTUS	exon	115513033	115513261	.	+	.	ID=g5041.t1.exon13;Parent=g5041.t1;
OY812998.1_Germaria_angustata_genome_assembly,_chromosome:_1	AUGUSTUS	intron	115513262	115513317	1	+	.	ID=g5041.t1.intron13;Parent=g5041.t1;
OY812998.1_Germaria_angustata_genome_assembly,_chromosome:_1	AUGUSTUS	CDS	115513318	115513654	1	+	0	ID=g5041.t1.CDS14;Parent=g5041.t1;
OY812998.1_Germaria_angustata_genome_assembly,_chromosome:_1	AUGUSTUS	exon	115513318	115513654	.	+	.	ID=g5041.t1.exon14;Parent=g5041.t1;
OY812998.1_Germaria_angustata_genome_assembly,_chromosome:_1	AUGUSTUS	intron	115513655	115513725	1	+	.	ID=g5041.t1.intron14;Parent=g5041.t1;
OY812998.1_Germaria_angustata_genome_assembly,_chromosome:_1	AUGUSTUS	CDS	115513726	115513900	1	+	2	ID=g5041.t1.CDS15;Parent=g5041.t1;
OY812998.1_Germaria_angustata_genome_assembly,_chromosome:_1	AUGUSTUS	exon	115513726	115513900	.	+	.	ID=g5041.t1.exon15;Parent=g5041.t1;
OY812998.1_Germaria_angustata_genome_assembly,_chromosome:_1	AUGUSTUS	intron	115513901	115513960	1	+	.	ID=g5041.t1.intron15;Parent=g5041.t1;
OY812998.1_Germaria_angustata_genome_assembly,_chromosome:_1	AUGUSTUS	CDS	115513961	115514117	1	+	1	ID=g5041.t1.CDS16;Parent=g5041.t1;
OY812998.1_Germaria_angustata_genome_assembly,_chromosome:_1	AUGUSTUS	exon	115513961	115514117	.	+	.	ID=g5041.t1.exon16;Parent=g5041.t1;
OY812998.1_Germaria_angustata_genome_assembly,_chromosome:_1	AUGUSTUS	intron	115514118	115514170	1	+	.	ID=g5041.t1.intron16;Parent=g5041.t1;
OY812998.1_Germaria_angustata_genome_assembly,_chromosome:_1	AUGUSTUS	CDS	115514171	115514306	1	+	0	ID=g5041.t1.CDS17;Parent=g5041.t1;
OY812998.1_Germaria_angustata_genome_assembly,_chromosome:_1	AUGUSTUS	exon	115514171	115514306	.	+	.	ID=g5041.t1.exon17;Parent=g5041.t1;
OY812998.1_Germaria_angustata_genome_assembly,_chromosome:_1	AUGUSTUS	intron	115514307	115514399	1	+	.	ID=g5041.t1.intron17;Parent=g5041.t1;
OY812998.1_Germaria_angustata_genome_assembly,_chromosome:_1	AUGUSTUS	CDS	115514400	115514600	1	+	2	ID=g5041.t1.CDS18;Parent=g5041.t1;
OY812998.1_Germaria_angustata_genome_assembly,_chromosome:_1	AUGUSTUS	exon	115514400	115514600	.	+	.	ID=g5041.t1.exon18;Parent=g5041.t1;
OY812998.1_Germaria_angustata_genome_assembly,_chromosome:_1	AUGUSTUS	intron	115514601	115514663	1	+	.	ID=g5041.t1.intron18;Parent=g5041.t1;
OY812998.1_Germaria_angustata_genome_assembly,_chromosome:_1	AUGUSTUS	CDS	115514664	115514779	1	+	2	ID=g5041.t1.CDS19;Parent=g5041.t1;
OY812998.1_Germaria_angustata_genome_assembly,_chromosome:_1	AUGUSTUS	exon	115514664	115514779	.	+	.	ID=g5041.t1.exon19;Parent=g5041.t1;
OY812998.1_Germaria_angustata_genome_assembly,_chromosome:_1	AUGUSTUS	intron	115514780	115514846	1	+	.	ID=g5041.t1.intron19;Parent=g5041.t1;
OY812998.1_Germaria_angustata_genome_assembly,_chromosome:_1	AUGUSTUS	CDS	115514847	115514943	1	+	0	ID=g5041.t1.CDS20;Parent=g5041.t1;
OY812998.1_Germaria_angustata_genome_assembly,_chromosome:_1	AUGUSTUS	exon	115514847	115514943	.	+	.	ID=g5041.t1.exon20;Parent=g5041.t1;
OY812998.1_Germaria_angustata_genome_assembly,_chromosome:_1	AUGUSTUS	intron	115514944	115516109	1	+	.	ID=g5041.t1.intron20;Parent=g5041.t1;
OY812998.1_Germaria_angustata_genome_assembly,_chromosome:_1	AUGUSTUS	CDS	115516110	115516365	1	+	2	ID=g5041.t1.CDS21;Parent=g5041.t1;
OY812998.1_Germaria_angustata_genome_assembly,_chromosome:_1	AUGUSTUS	exon	115516110	115516365	.	+	.	ID=g5041.t1.exon21;Parent=g5041.t1;
OY812998.1_Germaria_angustata_genome_assembly,_chromosome:_1	AUGUSTUS	intron	115516366	115516435	1	+	.	ID=g5041.t1.intron21;Parent=g5041.t1;
OY812998.1_Germaria_angustata_genome_assembly,_chromosome:_1	AUGUSTUS	CDS	115516436	115516563	1	+	1	ID=g5041.t1.CDS22;Parent=g5041.t1;
OY812998.1_Germaria_angustata_genome_assembly,_chromosome:_1	AUGUSTUS	exon	115516436	115516563	.	+	.	ID=g5041.t1.exon22;Parent=g5041.t1;
OY812998.1_Germaria_angustata_genome_assembly,_chromosome:_1	AUGUSTUS	intron	115516564	115518194	1	+	.	ID=g5041.t1.intron22;Parent=g5041.t1;
OY812998.1_Germaria_angustata_genome_assembly,_chromosome:_1	AUGUSTUS	CDS	115518195	115518286	1	+	2	ID=g5041.t1.CDS23;Parent=g5041.t1;
OY812998.1_Germaria_angustata_genome_assembly,_chromosome:_1	AUGUSTUS	exon	115518195	115518286	.	+	.	ID=g5041.t1.exon23;Parent=g5041.t1;
OY812998.1_Germaria_angustata_genome_assembly,_chromosome:_1	AUGUSTUS	intron	115518287	115519206	1	+	.	ID=g5041.t1.intron23;Parent=g5041.t1;
OY812998.1_Germaria_angustata_genome_assembly,_chromosome:_1	AUGUSTUS	CDS	115519207	115519333	1	+	0	ID=g5041.t1.CDS24;Parent=g5041.t1;
OY812998.1_Germaria_angustata_genome_assembly,_chromosome:_1	AUGUSTUS	exon	115519207	115519333	.	+	.	ID=g5041.t1.exon24;Parent=g5041.t1;
OY812998.1_Germaria_angustata_genome_assembly,_chromosome:_1	AUGUSTUS	intron	115519334	115519424	1	+	.	ID=g5041.t1.intron24;Parent=g5041.t1;
OY812998.1_Germaria_angustata_genome_assembly,_chromosome:_1	AUGUSTUS	CDS	115519425	115519535	1	+	2	ID=g5041.t1.CDS25;Parent=g5041.t1;
OY812998.1_Germaria_angustata_genome_assembly,_chromosome:_1	AUGUSTUS	exon	115519425	115519535	.	+	.	ID=g5041.t1.exon25;Parent=g5041.t1;
OY812998.1_Germaria_angustata_genome_assembly,_chromosome:_1	AUGUSTUS	intron	115519536	115519666	1	+	.	ID=g5041.t1.intron25;Parent=g5041.t1;
OY812998.1_Germaria_angustata_genome_assembly,_chromosome:_1	AUGUSTUS	CDS	115519667	115519956	1	+	2	ID=g5041.t1.CDS26;Parent=g5041.t1;
OY812998.1_Germaria_angustata_genome_assembly,_chromosome:_1	AUGUSTUS	exon	115519667	115519956	.	+	.	ID=g5041.t1.exon26;Parent=g5041.t1;
OY812998.1_Germaria_angustata_genome_assembly,_chromosome:_1	AUGUSTUS	intron	115519957	115520361	1	+	.	ID=g5041.t1.intron26;Parent=g5041.t1;
OY812998.1_Germaria_angustata_genome_assembly,_chromosome:_1	AUGUSTUS	CDS	115520362	115520670	1	+	0	ID=g5041.t1.CDS27;Parent=g5041.t1;
OY812998.1_Germaria_angustata_genome_assembly,_chromosome:_1	AUGUSTUS	exon	115520362	115520670	.	+	.	ID=g5041.t1.exon27;Parent=g5041.t1;
OY812998.1_Germaria_angustata_genome_assembly,_chromosome:_1	AUGUSTUS	intron	115520671	115521851	1	+	.	ID=g5041.t1.intron27;Parent=g5041.t1;
OY812998.1_Germaria_angustata_genome_assembly,_chromosome:_1	AUGUSTUS	CDS	115521852	115522423	1	+	0	ID=g5041.t1.CDS28;Parent=g5041.t1;
OY812998.1_Germaria_angustata_genome_assembly,_chromosome:_1	AUGUSTUS	exon	115521852	115522423	.	+	.	ID=g5041.t1.exon28;Parent=g5041.t1;
OY812998.1_Germaria_angustata_genome_assembly,_chromosome:_1	AUGUSTUS	intron	115522424	115522683	1	+	.	ID=g5041.t1.intron28;Parent=g5041.t1;
OY812998.1_Germaria_angustata_genome_assembly,_chromosome:_1	AUGUSTUS	CDS	115522684	115522882	1	+	1	ID=g5041.t1.CDS29;Parent=g5041.t1;
OY812998.1_Germaria_angustata_genome_assembly,_chromosome:_1	AUGUSTUS	exon	115522684	115522882	.	+	.	ID=g5041.t1.exon29;Parent=g5041.t1;
OY812998.1_Germaria_angustata_genome_assembly,_chromosome:_1	AUGUSTUS	stop_codon	115522880	115522882	.	+	0	ID=g5041.t1.stop1;Parent=g5041.t1;
OY812998.1_Germaria_angustata_genome_assembly,_chromosome:_1	AUGUSTUS	mRNA	115505683	115522882	0.58	+	.	ID=g5041.t2;Parent=g5041;
OY812998.1_Germaria_angustata_genome_assembly,_chromosome:_1	AUGUSTUS	start_codon	115505683	115505685	.	+	0	ID=g5041.t2.start1;Parent=g5041.t2;
OY812998.1_Germaria_angustata_genome_assembly,_chromosome:_1	AUGUSTUS	CDS	115505683	115505773	0.58	+	0	ID=g5041.t2.CDS1;Parent=g5041.t2;
OY812998.1_Germaria_angustata_genome_assembly,_chromosome:_1	AUGUSTUS	exon	115505683	115505773	.	+	.	ID=g5041.t2.exon1;Parent=g5041.t2;
OY812998.1_Germaria_angustata_genome_assembly,_chromosome:_1	AUGUSTUS	intron	115505774	115507833	0.83	+	.	ID=g5041.t2.intron1;Parent=g5041.t2;
OY812998.1_Germaria_angustata_genome_assembly,_chromosome:_1	AUGUSTUS	CDS	115507834	115507989	1	+	2	ID=g5041.t2.CDS2;Parent=g5041.t2;
OY812998.1_Germaria_angustata_genome_assembly,_chromosome:_1	AUGUSTUS	exon	115507834	115507989	.	+	.	ID=g5041.t2.exon2;Parent=g5041.t2;
OY812998.1_Germaria_angustata_genome_assembly,_chromosome:_1	AUGUSTUS	intron	115507990	115508074	1	+	.	ID=g5041.t2.intron2;Parent=g5041.t2;
OY812998.1_Germaria_angustata_genome_assembly,_chromosome:_1	AUGUSTUS	CDS	115508075	115508159	1	+	2	ID=g5041.t2.CDS3;Parent=g5041.t2;
OY812998.1_Germaria_angustata_genome_assembly,_chromosome:_1	AUGUSTUS	exon	115508075	115508159	.	+	.	ID=g5041.t2.exon3;Parent=g5041.t2;
OY812998.1_Germaria_angustata_genome_assembly,_chromosome:_1	AUGUSTUS	intron	115508160	115508252	1	+	.	ID=g5041.t2.intron3;Parent=g5041.t2;
OY812998.1_Germaria_angustata_genome_assembly,_chromosome:_1	AUGUSTUS	CDS	115508253	115508436	1	+	1	ID=g5041.t2.CDS4;Parent=g5041.t2;
OY812998.1_Germaria_angustata_genome_assembly,_chromosome:_1	AUGUSTUS	exon	115508253	115508436	.	+	.	ID=g5041.t2.exon4;Parent=g5041.t2;
OY812998.1_Germaria_angustata_genome_assembly,_chromosome:_1	AUGUSTUS	intron	115508437	115510446	1	+	.	ID=g5041.t2.intron4;Parent=g5041.t2;
OY812998.1_Germaria_angustata_genome_assembly,_chromosome:_1	AUGUSTUS	CDS	115510447	115510616	1	+	0	ID=g5041.t2.CDS5;Parent=g5041.t2;
OY812998.1_Germaria_angustata_genome_assembly,_chromosome:_1	AUGUSTUS	exon	115510447	115510616	.	+	.	ID=g5041.t2.exon5;Parent=g5041.t2;
OY812998.1_Germaria_angustata_genome_assembly,_chromosome:_1	AUGUSTUS	intron	115510617	115510667	1	+	.	ID=g5041.t2.intron5;Parent=g5041.t2;
OY812998.1_Germaria_angustata_genome_assembly,_chromosome:_1	AUGUSTUS	CDS	115510668	115510848	1	+	1	ID=g5041.t2.CDS6;Parent=g5041.t2;
OY812998.1_Germaria_angustata_genome_assembly,_chromosome:_1	AUGUSTUS	exon	115510668	115510848	.	+	.	ID=g5041.t2.exon6;Parent=g5041.t2;
OY812998.1_Germaria_angustata_genome_assembly,_chromosome:_1	AUGUSTUS	intron	115510849	115510904	1	+	.	ID=g5041.t2.intron6;Parent=g5041.t2;
OY812998.1_Germaria_angustata_genome_assembly,_chromosome:_1	AUGUSTUS	CDS	115510905	115510983	1	+	0	ID=g5041.t2.CDS7;Parent=g5041.t2;
OY812998.1_Germaria_angustata_genome_assembly,_chromosome:_1	AUGUSTUS	exon	115510905	115510983	.	+	.	ID=g5041.t2.exon7;Parent=g5041.t2;
OY812998.1_Germaria_angustata_genome_assembly,_chromosome:_1	AUGUSTUS	intron	115510984	115511045	1	+	.	ID=g5041.t2.intron7;Parent=g5041.t2;
OY812998.1_Germaria_angustata_genome_assembly,_chromosome:_1	AUGUSTUS	CDS	115511046	115511140	1	+	2	ID=g5041.t2.CDS8;Parent=g5041.t2;
OY812998.1_Germaria_angustata_genome_assembly,_chromosome:_1	AUGUSTUS	exon	115511046	115511140	.	+	.	ID=g5041.t2.exon8;Parent=g5041.t2;
OY812998.1_Germaria_angustata_genome_assembly,_chromosome:_1	AUGUSTUS	intron	115511141	115511195	1	+	.	ID=g5041.t2.intron8;Parent=g5041.t2;
OY812998.1_Germaria_angustata_genome_assembly,_chromosome:_1	AUGUSTUS	CDS	115511196	115511375	1	+	0	ID=g5041.t2.CDS9;Parent=g5041.t2;
OY812998.1_Germaria_angustata_genome_assembly,_chromosome:_1	AUGUSTUS	exon	115511196	115511375	.	+	.	ID=g5041.t2.exon9;Parent=g5041.t2;
OY812998.1_Germaria_angustata_genome_assembly,_chromosome:_1	AUGUSTUS	intron	115511376	115511463	1	+	.	ID=g5041.t2.intron9;Parent=g5041.t2;
OY812998.1_Germaria_angustata_genome_assembly,_chromosome:_1	AUGUSTUS	CDS	115511464	115511634	1	+	0	ID=g5041.t2.CDS10;Parent=g5041.t2;
OY812998.1_Germaria_angustata_genome_assembly,_chromosome:_1	AUGUSTUS	exon	115511464	115511634	.	+	.	ID=g5041.t2.exon10;Parent=g5041.t2;
OY812998.1_Germaria_angustata_genome_assembly,_chromosome:_1	AUGUSTUS	intron	115511635	115512781	1	+	.	ID=g5041.t2.intron10;Parent=g5041.t2;
OY812998.1_Germaria_angustata_genome_assembly,_chromosome:_1	AUGUSTUS	CDS	115512782	115512975	1	+	0	ID=g5041.t2.CDS11;Parent=g5041.t2;
OY812998.1_Germaria_angustata_genome_assembly,_chromosome:_1	AUGUSTUS	exon	115512782	115512975	.	+	.	ID=g5041.t2.exon11;Parent=g5041.t2;
OY812998.1_Germaria_angustata_genome_assembly,_chromosome:_1	AUGUSTUS	intron	115512976	115513032	1	+	.	ID=g5041.t2.intron11;Parent=g5041.t2;
OY812998.1_Germaria_angustata_genome_assembly,_chromosome:_1	AUGUSTUS	CDS	115513033	115513261	1	+	1	ID=g5041.t2.CDS12;Parent=g5041.t2;
OY812998.1_Germaria_angustata_genome_assembly,_chromosome:_1	AUGUSTUS	exon	115513033	115513261	.	+	.	ID=g5041.t2.exon12;Parent=g5041.t2;
OY812998.1_Germaria_angustata_genome_assembly,_chromosome:_1	AUGUSTUS	intron	115513262	115513317	1	+	.	ID=g5041.t2.intron12;Parent=g5041.t2;
OY812998.1_Germaria_angustata_genome_assembly,_chromosome:_1	AUGUSTUS	CDS	115513318	115513654	1	+	0	ID=g5041.t2.CDS13;Parent=g5041.t2;
OY812998.1_Germaria_angustata_genome_assembly,_chromosome:_1	AUGUSTUS	exon	115513318	115513654	.	+	.	ID=g5041.t2.exon13;Parent=g5041.t2;
OY812998.1_Germaria_angustata_genome_assembly,_chromosome:_1	AUGUSTUS	intron	115513655	115513725	1	+	.	ID=g5041.t2.intron13;Parent=g5041.t2;
OY812998.1_Germaria_angustata_genome_assembly,_chromosome:_1	AUGUSTUS	CDS	115513726	115513900	1	+	2	ID=g5041.t2.CDS14;Parent=g5041.t2;
OY812998.1_Germaria_angustata_genome_assembly,_chromosome:_1	AUGUSTUS	exon	115513726	115513900	.	+	.	ID=g5041.t2.exon14;Parent=g5041.t2;
OY812998.1_Germaria_angustata_genome_assembly,_chromosome:_1	AUGUSTUS	intron	115513901	115513960	1	+	.	ID=g5041.t2.intron14;Parent=g5041.t2;
OY812998.1_Germaria_angustata_genome_assembly,_chromosome:_1	AUGUSTUS	CDS	115513961	115514117	1	+	1	ID=g5041.t2.CDS15;Parent=g5041.t2;
OY812998.1_Germaria_angustata_genome_assembly,_chromosome:_1	AUGUSTUS	exon	115513961	115514117	.	+	.	ID=g5041.t2.exon15;Parent=g5041.t2;
OY812998.1_Germaria_angustata_genome_assembly,_chromosome:_1	AUGUSTUS	intron	115514118	115514170	1	+	.	ID=g5041.t2.intron15;Parent=g5041.t2;
OY812998.1_Germaria_angustata_genome_assembly,_chromosome:_1	AUGUSTUS	CDS	115514171	115514306	1	+	0	ID=g5041.t2.CDS16;Parent=g5041.t2;
OY812998.1_Germaria_angustata_genome_assembly,_chromosome:_1	AUGUSTUS	exon	115514171	115514306	.	+	.	ID=g5041.t2.exon16;Parent=g5041.t2;
OY812998.1_Germaria_angustata_genome_assembly,_chromosome:_1	AUGUSTUS	intron	115514307	115514399	1	+	.	ID=g5041.t2.intron16;Parent=g5041.t2;
OY812998.1_Germaria_angustata_genome_assembly,_chromosome:_1	AUGUSTUS	CDS	115514400	115514600	1	+	2	ID=g5041.t2.CDS17;Parent=g5041.t2;
OY812998.1_Germaria_angustata_genome_assembly,_chromosome:_1	AUGUSTUS	exon	115514400	115514600	.	+	.	ID=g5041.t2.exon17;Parent=g5041.t2;
OY812998.1_Germaria_angustata_genome_assembly,_chromosome:_1	AUGUSTUS	intron	115514601	115514663	1	+	.	ID=g5041.t2.intron17;Parent=g5041.t2;
OY812998.1_Germaria_angustata_genome_assembly,_chromosome:_1	AUGUSTUS	CDS	115514664	115514779	1	+	2	ID=g5041.t2.CDS18;Parent=g5041.t2;
OY812998.1_Germaria_angustata_genome_assembly,_chromosome:_1	AUGUSTUS	exon	115514664	115514779	.	+	.	ID=g5041.t2.exon18;Parent=g5041.t2;
OY812998.1_Germaria_angustata_genome_assembly,_chromosome:_1	AUGUSTUS	intron	115514780	115514846	1	+	.	ID=g5041.t2.intron18;Parent=g5041.t2;
OY812998.1_Germaria_angustata_genome_assembly,_chromosome:_1	AUGUSTUS	CDS	115514847	115514943	1	+	0	ID=g5041.t2.CDS19;Parent=g5041.t2;
OY812998.1_Germaria_angustata_genome_assembly,_chromosome:_1	AUGUSTUS	exon	115514847	115514943	.	+	.	ID=g5041.t2.exon19;Parent=g5041.t2;
OY812998.1_Germaria_angustata_genome_assembly,_chromosome:_1	AUGUSTUS	intron	115514944	115516109	1	+	.	ID=g5041.t2.intron19;Parent=g5041.t2;
OY812998.1_Germaria_angustata_genome_assembly,_chromosome:_1	AUGUSTUS	CDS	115516110	115516365	1	+	2	ID=g5041.t2.CDS20;Parent=g5041.t2;
OY812998.1_Germaria_angustata_genome_assembly,_chromosome:_1	AUGUSTUS	exon	115516110	115516365	.	+	.	ID=g5041.t2.exon20;Parent=g5041.t2;
OY812998.1_Germaria_angustata_genome_assembly,_chromosome:_1	AUGUSTUS	intron	115516366	115516435	1	+	.	ID=g5041.t2.intron20;Parent=g5041.t2;
OY812998.1_Germaria_angustata_genome_assembly,_chromosome:_1	AUGUSTUS	CDS	115516436	115516563	1	+	1	ID=g5041.t2.CDS21;Parent=g5041.t2;
OY812998.1_Germaria_angustata_genome_assembly,_chromosome:_1	AUGUSTUS	exon	115516436	115516563	.	+	.	ID=g5041.t2.exon21;Parent=g5041.t2;
OY812998.1_Germaria_angustata_genome_assembly,_chromosome:_1	AUGUSTUS	intron	115516564	115518194	1	+	.	ID=g5041.t2.intron21;Parent=g5041.t2;
OY812998.1_Germaria_angustata_genome_assembly,_chromosome:_1	AUGUSTUS	CDS	115518195	115518286	1	+	2	ID=g5041.t2.CDS22;Parent=g5041.t2;
OY812998.1_Germaria_angustata_genome_assembly,_chromosome:_1	AUGUSTUS	exon	115518195	115518286	.	+	.	ID=g5041.t2.exon22;Parent=g5041.t2;
OY812998.1_Germaria_angustata_genome_assembly,_chromosome:_1	AUGUSTUS	intron	115518287	115519206	1	+	.	ID=g5041.t2.intron22;Parent=g5041.t2;
OY812998.1_Germaria_angustata_genome_assembly,_chromosome:_1	AUGUSTUS	CDS	115519207	115519333	1	+	0	ID=g5041.t2.CDS23;Parent=g5041.t2;
OY812998.1_Germaria_angustata_genome_assembly,_chromosome:_1	AUGUSTUS	exon	115519207	115519333	.	+	.	ID=g5041.t2.exon23;Parent=g5041.t2;
OY812998.1_Germaria_angustata_genome_assembly,_chromosome:_1	AUGUSTUS	intron	115519334	115519424	1	+	.	ID=g5041.t2.intron23;Parent=g5041.t2;
OY812998.1_Germaria_angustata_genome_assembly,_chromosome:_1	AUGUSTUS	CDS	115519425	115519535	1	+	2	ID=g5041.t2.CDS24;Parent=g5041.t2;
OY812998.1_Germaria_angustata_genome_assembly,_chromosome:_1	AUGUSTUS	exon	115519425	115519535	.	+	.	ID=g5041.t2.exon24;Parent=g5041.t2;
OY812998.1_Germaria_angustata_genome_assembly,_chromosome:_1	AUGUSTUS	intron	115519536	115519666	1	+	.	ID=g5041.t2.intron24;Parent=g5041.t2;
OY812998.1_Germaria_angustata_genome_assembly,_chromosome:_1	AUGUSTUS	CDS	115519667	115519956	1	+	2	ID=g5041.t2.CDS25;Parent=g5041.t2;
OY812998.1_Germaria_angustata_genome_assembly,_chromosome:_1	AUGUSTUS	exon	115519667	115519956	.	+	.	ID=g5041.t2.exon25;Parent=g5041.t2;
OY812998.1_Germaria_angustata_genome_assembly,_chromosome:_1	AUGUSTUS	intron	115519957	115520361	1	+	.	ID=g5041.t2.intron25;Parent=g5041.t2;
OY812998.1_Germaria_angustata_genome_assembly,_chromosome:_1	AUGUSTUS	CDS	115520362	115520670	1	+	0	ID=g5041.t2.CDS26;Parent=g5041.t2;
OY812998.1_Germaria_angustata_genome_assembly,_chromosome:_1	AUGUSTUS	exon	115520362	115520670	.	+	.	ID=g5041.t2.exon26;Parent=g5041.t2;
OY812998.1_Germaria_angustata_genome_assembly,_chromosome:_1	AUGUSTUS	intron	115520671	115521851	1	+	.	ID=g5041.t2.intron26;Parent=g5041.t2;
OY812998.1_Germaria_angustata_genome_assembly,_chromosome:_1	AUGUSTUS	CDS	115521852	115522423	1	+	0	ID=g5041.t2.CDS27;Parent=g5041.t2;
OY812998.1_Germaria_angustata_genome_assembly,_chromosome:_1	AUGUSTUS	exon	115521852	115522423	.	+	.	ID=g5041.t2.exon27;Parent=g5041.t2;
OY812998.1_Germaria_angustata_genome_assembly,_chromosome:_1	AUGUSTUS	intron	115522424	115522683	1	+	.	ID=g5041.t2.intron27;Parent=g5041.t2;
OY812998.1_Germaria_angustata_genome_assembly,_chromosome:_1	AUGUSTUS	CDS	115522684	115522882	1	+	1	ID=g5041.t2.CDS28;Parent=g5041.t2;
OY812998.1_Germaria_angustata_genome_assembly,_chromosome:_1	AUGUSTUS	exon	115522684	115522882	.	+	.	ID=g5041.t2.exon28;Parent=g5041.t2;
OY812998.1_Germaria_angustata_genome_assembly,_chromosome:_1	AUGUSTUS	stop_codon	115522880	115522882	.	+	0	ID=g5041.t2.stop1;Parent=g5041.t2;
OY812998.1_Germaria_angustata_genome_assembly,_chromosome:_1	AUGUSTUS	mRNA	115505683	115522882	0.5	+	.	ID=g5041.t3;Parent=g5041;
OY812998.1_Germaria_angustata_genome_assembly,_chromosome:_1	AUGUSTUS	start_codon	115505683	115505685	.	+	0	ID=g5041.t3.start1;Parent=g5041.t3;
OY812998.1_Germaria_angustata_genome_assembly,_chromosome:_1	AUGUSTUS	CDS	115505683	115505773	0.5	+	0	ID=g5041.t3.CDS1;Parent=g5041.t3;
OY812998.1_Germaria_angustata_genome_assembly,_chromosome:_1	AUGUSTUS	exon	115505683	115505773	.	+	.	ID=g5041.t3.exon1;Parent=g5041.t3;
OY812998.1_Germaria_angustata_genome_assembly,_chromosome:_1	AUGUSTUS	intron	115505774	115507833	0.94	+	.	ID=g5041.t3.intron1;Parent=g5041.t3;
OY812998.1_Germaria_angustata_genome_assembly,_chromosome:_1	AUGUSTUS	CDS	115507834	115507989	1	+	2	ID=g5041.t3.CDS2;Parent=g5041.t3;
OY812998.1_Germaria_angustata_genome_assembly,_chromosome:_1	AUGUSTUS	exon	115507834	115507989	.	+	.	ID=g5041.t3.exon2;Parent=g5041.t3;
OY812998.1_Germaria_angustata_genome_assembly,_chromosome:_1	AUGUSTUS	intron	115507990	115508074	1	+	.	ID=g5041.t3.intron2;Parent=g5041.t3;
OY812998.1_Germaria_angustata_genome_assembly,_chromosome:_1	AUGUSTUS	CDS	115508075	115508159	1	+	2	ID=g5041.t3.CDS3;Parent=g5041.t3;
OY812998.1_Germaria_angustata_genome_assembly,_chromosome:_1	AUGUSTUS	exon	115508075	115508159	.	+	.	ID=g5041.t3.exon3;Parent=g5041.t3;
OY812998.1_Germaria_angustata_genome_assembly,_chromosome:_1	AUGUSTUS	intron	115508160	115508252	1	+	.	ID=g5041.t3.intron3;Parent=g5041.t3;
OY812998.1_Germaria_angustata_genome_assembly,_chromosome:_1	AUGUSTUS	CDS	115508253	115508436	1	+	1	ID=g5041.t3.CDS4;Parent=g5041.t3;
OY812998.1_Germaria_angustata_genome_assembly,_chromosome:_1	AUGUSTUS	exon	115508253	115508436	.	+	.	ID=g5041.t3.exon4;Parent=g5041.t3;
OY812998.1_Germaria_angustata_genome_assembly,_chromosome:_1	AUGUSTUS	intron	115508437	115510446	1	+	.	ID=g5041.t3.intron4;Parent=g5041.t3;
OY812998.1_Germaria_angustata_genome_assembly,_chromosome:_1	AUGUSTUS	CDS	115510447	115510616	1	+	0	ID=g5041.t3.CDS5;Parent=g5041.t3;
OY812998.1_Germaria_angustata_genome_assembly,_chromosome:_1	AUGUSTUS	exon	115510447	115510616	.	+	.	ID=g5041.t3.exon5;Parent=g5041.t3;
OY812998.1_Germaria_angustata_genome_assembly,_chromosome:_1	AUGUSTUS	intron	115510617	115510667	1	+	.	ID=g5041.t3.intron5;Parent=g5041.t3;
OY812998.1_Germaria_angustata_genome_assembly,_chromosome:_1	AUGUSTUS	CDS	115510668	115510848	1	+	1	ID=g5041.t3.CDS6;Parent=g5041.t3;
OY812998.1_Germaria_angustata_genome_assembly,_chromosome:_1	AUGUSTUS	exon	115510668	115510848	.	+	.	ID=g5041.t3.exon6;Parent=g5041.t3;
OY812998.1_Germaria_angustata_genome_assembly,_chromosome:_1	AUGUSTUS	intron	115510849	115510904	1	+	.	ID=g5041.t3.intron6;Parent=g5041.t3;
OY812998.1_Germaria_angustata_genome_assembly,_chromosome:_1	AUGUSTUS	CDS	115510905	115510983	1	+	0	ID=g5041.t3.CDS7;Parent=g5041.t3;
OY812998.1_Germaria_angustata_genome_assembly,_chromosome:_1	AUGUSTUS	exon	115510905	115510983	.	+	.	ID=g5041.t3.exon7;Parent=g5041.t3;
OY812998.1_Germaria_angustata_genome_assembly,_chromosome:_1	AUGUSTUS	intron	115510984	115511045	1	+	.	ID=g5041.t3.intron7;Parent=g5041.t3;
OY812998.1_Germaria_angustata_genome_assembly,_chromosome:_1	AUGUSTUS	CDS	115511046	115511140	1	+	2	ID=g5041.t3.CDS8;Parent=g5041.t3;
OY812998.1_Germaria_angustata_genome_assembly,_chromosome:_1	AUGUSTUS	exon	115511046	115511140	.	+	.	ID=g5041.t3.exon8;Parent=g5041.t3;
OY812998.1_Germaria_angustata_genome_assembly,_chromosome:_1	AUGUSTUS	intron	115511141	115511195	1	+	.	ID=g5041.t3.intron8;Parent=g5041.t3;
OY812998.1_Germaria_angustata_genome_assembly,_chromosome:_1	AUGUSTUS	CDS	115511196	115511375	1	+	0	ID=g5041.t3.CDS9;Parent=g5041.t3;
OY812998.1_Germaria_angustata_genome_assembly,_chromosome:_1	AUGUSTUS	exon	115511196	115511375	.	+	.	ID=g5041.t3.exon9;Parent=g5041.t3;
OY812998.1_Germaria_angustata_genome_assembly,_chromosome:_1	AUGUSTUS	intron	115511376	115511463	1	+	.	ID=g5041.t3.intron9;Parent=g5041.t3;
OY812998.1_Germaria_angustata_genome_assembly,_chromosome:_1	AUGUSTUS	CDS	115511464	115511634	1	+	0	ID=g5041.t3.CDS10;Parent=g5041.t3;
OY812998.1_Germaria_angustata_genome_assembly,_chromosome:_1	AUGUSTUS	exon	115511464	115511634	.	+	.	ID=g5041.t3.exon10;Parent=g5041.t3;
OY812998.1_Germaria_angustata_genome_assembly,_chromosome:_1	AUGUSTUS	intron	115511635	115512781	1	+	.	ID=g5041.t3.intron10;Parent=g5041.t3;
OY812998.1_Germaria_angustata_genome_assembly,_chromosome:_1	AUGUSTUS	CDS	115512782	115512975	1	+	0	ID=g5041.t3.CDS11;Parent=g5041.t3;
OY812998.1_Germaria_angustata_genome_assembly,_chromosome:_1	AUGUSTUS	exon	115512782	115512975	.	+	.	ID=g5041.t3.exon11;Parent=g5041.t3;
OY812998.1_Germaria_angustata_genome_assembly,_chromosome:_1	AUGUSTUS	intron	115512976	115513032	1	+	.	ID=g5041.t3.intron11;Parent=g5041.t3;
OY812998.1_Germaria_angustata_genome_assembly,_chromosome:_1	AUGUSTUS	CDS	115513033	115513261	1	+	1	ID=g5041.t3.CDS12;Parent=g5041.t3;
OY812998.1_Germaria_angustata_genome_assembly,_chromosome:_1	AUGUSTUS	exon	115513033	115513261	.	+	.	ID=g5041.t3.exon12;Parent=g5041.t3;
OY812998.1_Germaria_angustata_genome_assembly,_chromosome:_1	AUGUSTUS	intron	115513262	115513317	1	+	.	ID=g5041.t3.intron12;Parent=g5041.t3;
OY812998.1_Germaria_angustata_genome_assembly,_chromosome:_1	AUGUSTUS	CDS	115513318	115513654	1	+	0	ID=g5041.t3.CDS13;Parent=g5041.t3;
OY812998.1_Germaria_angustata_genome_assembly,_chromosome:_1	AUGUSTUS	exon	115513318	115513654	.	+	.	ID=g5041.t3.exon13;Parent=g5041.t3;
OY812998.1_Germaria_angustata_genome_assembly,_chromosome:_1	AUGUSTUS	intron	115513655	115513725	1	+	.	ID=g5041.t3.intron13;Parent=g5041.t3;
OY812998.1_Germaria_angustata_genome_assembly,_chromosome:_1	AUGUSTUS	CDS	115513726	115513900	1	+	2	ID=g5041.t3.CDS14;Parent=g5041.t3;
OY812998.1_Germaria_angustata_genome_assembly,_chromosome:_1	AUGUSTUS	exon	115513726	115513900	.	+	.	ID=g5041.t3.exon14;Parent=g5041.t3;
OY812998.1_Germaria_angustata_genome_assembly,_chromosome:_1	AUGUSTUS	intron	115513901	115513960	1	+	.	ID=g5041.t3.intron14;Parent=g5041.t3;
OY812998.1_Germaria_angustata_genome_assembly,_chromosome:_1	AUGUSTUS	CDS	115513961	115514117	1	+	1	ID=g5041.t3.CDS15;Parent=g5041.t3;
OY812998.1_Germaria_angustata_genome_assembly,_chromosome:_1	AUGUSTUS	exon	115513961	115514117	.	+	.	ID=g5041.t3.exon15;Parent=g5041.t3;
OY812998.1_Germaria_angustata_genome_assembly,_chromosome:_1	AUGUSTUS	intron	115514118	115514170	1	+	.	ID=g5041.t3.intron15;Parent=g5041.t3;
OY812998.1_Germaria_angustata_genome_assembly,_chromosome:_1	AUGUSTUS	CDS	115514171	115514306	1	+	0	ID=g5041.t3.CDS16;Parent=g5041.t3;
OY812998.1_Germaria_angustata_genome_assembly,_chromosome:_1	AUGUSTUS	exon	115514171	115514306	.	+	.	ID=g5041.t3.exon16;Parent=g5041.t3;
OY812998.1_Germaria_angustata_genome_assembly,_chromosome:_1	AUGUSTUS	intron	115514307	115514399	1	+	.	ID=g5041.t3.intron16;Parent=g5041.t3;
OY812998.1_Germaria_angustata_genome_assembly,_chromosome:_1	AUGUSTUS	CDS	115514400	115514600	1	+	2	ID=g5041.t3.CDS17;Parent=g5041.t3;
OY812998.1_Germaria_angustata_genome_assembly,_chromosome:_1	AUGUSTUS	exon	115514400	115514600	.	+	.	ID=g5041.t3.exon17;Parent=g5041.t3;
OY812998.1_Germaria_angustata_genome_assembly,_chromosome:_1	AUGUSTUS	intron	115514601	115514663	1	+	.	ID=g5041.t3.intron17;Parent=g5041.t3;
OY812998.1_Germaria_angustata_genome_assembly,_chromosome:_1	AUGUSTUS	CDS	115514664	115514779	1	+	2	ID=g5041.t3.CDS18;Parent=g5041.t3;
OY812998.1_Germaria_angustata_genome_assembly,_chromosome:_1	AUGUSTUS	exon	115514664	115514779	.	+	.	ID=g5041.t3.exon18;Parent=g5041.t3;
OY812998.1_Germaria_angustata_genome_assembly,_chromosome:_1	AUGUSTUS	intron	115514780	115514846	1	+	.	ID=g5041.t3.intron18;Parent=g5041.t3;
OY812998.1_Germaria_angustata_genome_assembly,_chromosome:_1	AUGUSTUS	CDS	115514847	115514943	1	+	0	ID=g5041.t3.CDS19;Parent=g5041.t3;
OY812998.1_Germaria_angustata_genome_assembly,_chromosome:_1	AUGUSTUS	exon	115514847	115514943	.	+	.	ID=g5041.t3.exon19;Parent=g5041.t3;
OY812998.1_Germaria_angustata_genome_assembly,_chromosome:_1	AUGUSTUS	intron	115514944	115516109	1	+	.	ID=g5041.t3.intron19;Parent=g5041.t3;
OY812998.1_Germaria_angustata_genome_assembly,_chromosome:_1	AUGUSTUS	CDS	115516110	115516365	1	+	2	ID=g5041.t3.CDS20;Parent=g5041.t3;
OY812998.1_Germaria_angustata_genome_assembly,_chromosome:_1	AUGUSTUS	exon	115516110	115516365	.	+	.	ID=g5041.t3.exon20;Parent=g5041.t3;
OY812998.1_Germaria_angustata_genome_assembly,_chromosome:_1	AUGUSTUS	intron	115516366	115516435	1	+	.	ID=g5041.t3.intron20;Parent=g5041.t3;
OY812998.1_Germaria_angustata_genome_assembly,_chromosome:_1	AUGUSTUS	CDS	115516436	115516563	1	+	1	ID=g5041.t3.CDS21;Parent=g5041.t3;
OY812998.1_Germaria_angustata_genome_assembly,_chromosome:_1	AUGUSTUS	exon	115516436	115516563	.	+	.	ID=g5041.t3.exon21;Parent=g5041.t3;
OY812998.1_Germaria_angustata_genome_assembly,_chromosome:_1	AUGUSTUS	intron	115516564	115518194	1	+	.	ID=g5041.t3.intron21;Parent=g5041.t3;
OY812998.1_Germaria_angustata_genome_assembly,_chromosome:_1	AUGUSTUS	CDS	115518195	115518286	1	+	2	ID=g5041.t3.CDS22;Parent=g5041.t3;
OY812998.1_Germaria_angustata_genome_assembly,_chromosome:_1	AUGUSTUS	exon	115518195	115518286	.	+	.	ID=g5041.t3.exon22;Parent=g5041.t3;
OY812998.1_Germaria_angustata_genome_assembly,_chromosome:_1	AUGUSTUS	intron	115518287	115519206	1	+	.	ID=g5041.t3.intron22;Parent=g5041.t3;
OY812998.1_Germaria_angustata_genome_assembly,_chromosome:_1	AUGUSTUS	CDS	115519207	115519333	1	+	0	ID=g5041.t3.CDS23;Parent=g5041.t3;
OY812998.1_Germaria_angustata_genome_assembly,_chromosome:_1	AUGUSTUS	exon	115519207	115519333	.	+	.	ID=g5041.t3.exon23;Parent=g5041.t3;
OY812998.1_Germaria_angustata_genome_assembly,_chromosome:_1	AUGUSTUS	intron	115519334	115519424	1	+	.	ID=g5041.t3.intron23;Parent=g5041.t3;
OY812998.1_Germaria_angustata_genome_assembly,_chromosome:_1	AUGUSTUS	CDS	115519425	115519535	1	+	2	ID=g5041.t3.CDS24;Parent=g5041.t3;
OY812998.1_Germaria_angustata_genome_assembly,_chromosome:_1	AUGUSTUS	exon	115519425	115519535	.	+	.	ID=g5041.t3.exon24;Parent=g5041.t3;
OY812998.1_Germaria_angustata_genome_assembly,_chromosome:_1	AUGUSTUS	intron	115519536	115519666	1	+	.	ID=g5041.t3.intron24;Parent=g5041.t3;
OY812998.1_Germaria_angustata_genome_assembly,_chromosome:_1	AUGUSTUS	CDS	115519667	115519956	1	+	2	ID=g5041.t3.CDS25;Parent=g5041.t3;
OY812998.1_Germaria_angustata_genome_assembly,_chromosome:_1	AUGUSTUS	exon	115519667	115519956	.	+	.	ID=g5041.t3.exon25;Parent=g5041.t3;
OY812998.1_Germaria_angustata_genome_assembly,_chromosome:_1	AUGUSTUS	intron	115519957	115520361	1	+	.	ID=g5041.t3.intron25;Parent=g5041.t3;
OY812998.1_Germaria_angustata_genome_assembly,_chromosome:_1	AUGUSTUS	CDS	115520362	115520646	1	+	0	ID=g5041.t3.CDS26;Parent=g5041.t3;
OY812998.1_Germaria_angustata_genome_assembly,_chromosome:_1	AUGUSTUS	exon	115520362	115520646	.	+	.	ID=g5041.t3.exon26;Parent=g5041.t3;
OY812998.1_Germaria_angustata_genome_assembly,_chromosome:_1	AUGUSTUS	intron	115520647	115521851	1	+	.	ID=g5041.t3.intron26;Parent=g5041.t3;
OY812998.1_Germaria_angustata_genome_assembly,_chromosome:_1	AUGUSTUS	CDS	115521852	115522423	1	+	0	ID=g5041.t3.CDS27;Parent=g5041.t3;
OY812998.1_Germaria_angustata_genome_assembly,_chromosome:_1	AUGUSTUS	exon	115521852	115522423	.	+	.	ID=g5041.t3.exon27;Parent=g5041.t3;
OY812998.1_Germaria_angustata_genome_assembly,_chromosome:_1	AUGUSTUS	intron	115522424	115522683	1	+	.	ID=g5041.t3.intron27;Parent=g5041.t3;
OY812998.1_Germaria_angustata_genome_assembly,_chromosome:_1	AUGUSTUS	CDS	115522684	115522882	1	+	1	ID=g5041.t3.CDS28;Parent=g5041.t3;
OY812998.1_Germaria_angustata_genome_assembly,_chromosome:_1	AUGUSTUS	exon	115522684	115522882	.	+	.	ID=g5041.t3.exon28;Parent=g5041.t3;
OY812998.1_Germaria_angustata_genome_assembly,_chromosome:_1	AUGUSTUS	stop_codon	115522880	115522882	.	+	0	ID=g5041.t3.stop1;Parent=g5041.t3;
OY812998.1_Germaria_angustata_genome_assembly,_chromosome:_1	GeneMark.hmm3	mRNA	115501282	115505005	.	+	.	ID=g5041.t4;Parent=g5041;
OY812998.1_Germaria_angustata_genome_assembly,_chromosome:_1	GeneMark.hmm3	start_codon	115501282	115501284	.	+	0	ID=g5041.t4.start1;Parent=g5041.t4;
OY812998.1_Germaria_angustata_genome_assembly,_chromosome:_1	GeneMark.hmm3	CDS	115501282	115501689	.	+	0	ID=g5041.t4.CDS1;Parent=g5041.t4;
OY812998.1_Germaria_angustata_genome_assembly,_chromosome:_1	GeneMark.hmm3	exon	115501282	115501689	0	+	.	ID=g5041.t4.exon1;Parent=g5041.t4;
OY812998.1_Germaria_angustata_genome_assembly,_chromosome:_1	GeneMark.hmm3	intron	115501690	115504693	.	+	0	ID=g5041.t4.intron1;Parent=g5041.t4;
OY812998.1_Germaria_angustata_genome_assembly,_chromosome:_1	GeneMark.hmm3	CDS	115504694	115505005	.	+	0	ID=g5041.t4.CDS2;Parent=g5041.t4;
OY812998.1_Germaria_angustata_genome_assembly,_chromosome:_1	GeneMark.hmm3	exon	115504694	115505005	0	+	.	ID=g5041.t4.exon2;Parent=g5041.t4;
OY812998.1_Germaria_angustata_genome_assembly,_chromosome:_1	GeneMark.hmm3	stop_codon	115505003	115505005	.	+	0	ID=g5041.t4.stop1;Parent=g5041.t4;
OY812998.1_Germaria_angustata_genome_assembly,_chromosome:_1	AUGUSTUS	gene	115523164	115533043	.	-	.	ID=g5042;
OY812998.1_Germaria_angustata_genome_assembly,_chromosome:_1	AUGUSTUS	mRNA	115523164	115533043	1	-	.	ID=g5042.t1;Parent=g5042;
OY812998.1_Germaria_angustata_genome_assembly,_chromosome:_1	AUGUSTUS	stop_codon	115523164	115523166	.	-	0	ID=g5042.t1.stop1;Parent=g5042.t1;
OY812998.1_Germaria_angustata_genome_assembly,_chromosome:_1	AUGUSTUS	CDS	115523164	115523406	1	-	0	ID=g5042.t1.CDS1;Parent=g5042.t1;
OY812998.1_Germaria_angustata_genome_assembly,_chromosome:_1	AUGUSTUS	exon	115523164	115523406	.	-	.	ID=g5042.t1.exon1;Parent=g5042.t1;
OY812998.1_Germaria_angustata_genome_assembly,_chromosome:_1	AUGUSTUS	intron	115523407	115523474	1	-	.	ID=g5042.t1.intron1;Parent=g5042.t1;
OY812998.1_Germaria_angustata_genome_assembly,_chromosome:_1	AUGUSTUS	CDS	115523475	115523760	1	-	1	ID=g5042.t1.CDS2;Parent=g5042.t1;
OY812998.1_Germaria_angustata_genome_assembly,_chromosome:_1	AUGUSTUS	exon	115523475	115523760	.	-	.	ID=g5042.t1.exon2;Parent=g5042.t1;
OY812998.1_Germaria_angustata_genome_assembly,_chromosome:_1	AUGUSTUS	intron	115523761	115524818	1	-	.	ID=g5042.t1.intron2;Parent=g5042.t1;
OY812998.1_Germaria_angustata_genome_assembly,_chromosome:_1	AUGUSTUS	CDS	115524819	115525970	1	-	1	ID=g5042.t1.CDS3;Parent=g5042.t1;
OY812998.1_Germaria_angustata_genome_assembly,_chromosome:_1	AUGUSTUS	exon	115524819	115525970	.	-	.	ID=g5042.t1.exon3;Parent=g5042.t1;
OY812998.1_Germaria_angustata_genome_assembly,_chromosome:_1	AUGUSTUS	intron	115525971	115528339	1	-	.	ID=g5042.t1.intron3;Parent=g5042.t1;
OY812998.1_Germaria_angustata_genome_assembly,_chromosome:_1	AUGUSTUS	CDS	115528340	115528513	1	-	1	ID=g5042.t1.CDS4;Parent=g5042.t1;
OY812998.1_Germaria_angustata_genome_assembly,_chromosome:_1	AUGUSTUS	exon	115528340	115528513	.	-	.	ID=g5042.t1.exon4;Parent=g5042.t1;
OY812998.1_Germaria_angustata_genome_assembly,_chromosome:_1	AUGUSTUS	intron	115528514	115528586	1	-	.	ID=g5042.t1.intron4;Parent=g5042.t1;
OY812998.1_Germaria_angustata_genome_assembly,_chromosome:_1	AUGUSTUS	CDS	115528587	115528812	1	-	2	ID=g5042.t1.CDS5;Parent=g5042.t1;
OY812998.1_Germaria_angustata_genome_assembly,_chromosome:_1	AUGUSTUS	exon	115528587	115528812	.	-	.	ID=g5042.t1.exon5;Parent=g5042.t1;
OY812998.1_Germaria_angustata_genome_assembly,_chromosome:_1	AUGUSTUS	intron	115528813	115530376	1	-	.	ID=g5042.t1.intron5;Parent=g5042.t1;
OY812998.1_Germaria_angustata_genome_assembly,_chromosome:_1	AUGUSTUS	CDS	115530377	115530488	1	-	0	ID=g5042.t1.CDS6;Parent=g5042.t1;
OY812998.1_Germaria_angustata_genome_assembly,_chromosome:_1	AUGUSTUS	exon	115530377	115530488	.	-	.	ID=g5042.t1.exon6;Parent=g5042.t1;
OY812998.1_Germaria_angustata_genome_assembly,_chromosome:_1	AUGUSTUS	intron	115530489	115530545	1	-	.	ID=g5042.t1.intron6;Parent=g5042.t1;
OY812998.1_Germaria_angustata_genome_assembly,_chromosome:_1	AUGUSTUS	CDS	115530546	115530905	1	-	0	ID=g5042.t1.CDS7;Parent=g5042.t1;
OY812998.1_Germaria_angustata_genome_assembly,_chromosome:_1	AUGUSTUS	exon	115530546	115530905	.	-	.	ID=g5042.t1.exon7;Parent=g5042.t1;
OY812998.1_Germaria_angustata_genome_assembly,_chromosome:_1	AUGUSTUS	intron	115530906	115532734	1	-	.	ID=g5042.t1.intron7;Parent=g5042.t1;
OY812998.1_Germaria_angustata_genome_assembly,_chromosome:_1	AUGUSTUS	CDS	115532735	115532945	1	-	1	ID=g5042.t1.CDS8;Parent=g5042.t1;
OY812998.1_Germaria_angustata_genome_assembly,_chromosome:_1	AUGUSTUS	exon	115532735	115532945	.	-	.	ID=g5042.t1.exon8;Parent=g5042.t1;
OY812998.1_Germaria_angustata_genome_assembly,_chromosome:_1	AUGUSTUS	intron	115532946	115533002	1	-	.	ID=g5042.t1.intron8;Parent=g5042.t1;
OY812998.1_Germaria_angustata_genome_assembly,_chromosome:_1	AUGUSTUS	CDS	115533003	115533043	1	-	0	ID=g5042.t1.CDS9;Parent=g5042.t1;
OY812998.1_Germaria_angustata_genome_assembly,_chromosome:_1	AUGUSTUS	exon	115533003	115533043	.	-	.	ID=g5042.t1.exon9;Parent=g5042.t1;
OY812998.1_Germaria_angustata_genome_assembly,_chromosome:_1	AUGUSTUS	start_codon	115533041	115533043	.	-	0	ID=g5042.t1.start1;Parent=g5042.t1;
OY812998.1_Germaria_angustata_genome_assembly,_chromosome:_1	AUGUSTUS	gene	115538713	115539777	.	-	.	ID=g5043;
OY812998.1_Germaria_angustata_genome_assembly,_chromosome:_1	AUGUSTUS	mRNA	115538713	115539777	1	-	.	ID=g5043.t1;Parent=g5043;
OY812998.1_Germaria_angustata_genome_assembly,_chromosome:_1	AUGUSTUS	stop_codon	115538713	115538715	.	-	0	ID=g5043.t1.stop1;Parent=g5043.t1;
OY812998.1_Germaria_angustata_genome_assembly,_chromosome:_1	AUGUSTUS	CDS	115538713	115539777	1	-	0	ID=g5043.t1.CDS1;Parent=g5043.t1;
OY812998.1_Germaria_angustata_genome_assembly,_chromosome:_1	AUGUSTUS	exon	115538713	115539777	.	-	.	ID=g5043.t1.exon1;Parent=g5043.t1;
OY812998.1_Germaria_angustata_genome_assembly,_chromosome:_1	AUGUSTUS	start_codon	115539775	115539777	.	-	0	ID=g5043.t1.start1;Parent=g5043.t1;
OY812998.1_Germaria_angustata_genome_assembly,_chromosome:_1	AUGUSTUS	gene	115539816	115541937	.	-	.	ID=g5044;
OY812998.1_Germaria_angustata_genome_assembly,_chromosome:_1	AUGUSTUS	mRNA	115539816	115541937	1	-	.	ID=g5044.t1;Parent=g5044;
OY812998.1_Germaria_angustata_genome_assembly,_chromosome:_1	AUGUSTUS	stop_codon	115539816	115539818	.	-	0	ID=g5044.t1.stop1;Parent=g5044.t1;
OY812998.1_Germaria_angustata_genome_assembly,_chromosome:_1	AUGUSTUS	CDS	115539816	115540062	1	-	1	ID=g5044.t1.CDS1;Parent=g5044.t1;
OY812998.1_Germaria_angustata_genome_assembly,_chromosome:_1	AUGUSTUS	exon	115539816	115540062	.	-	.	ID=g5044.t1.exon1;Parent=g5044.t1;
OY812998.1_Germaria_angustata_genome_assembly,_chromosome:_1	AUGUSTUS	intron	115540063	115541866	1	-	.	ID=g5044.t1.intron1;Parent=g5044.t1;
OY812998.1_Germaria_angustata_genome_assembly,_chromosome:_1	AUGUSTUS	CDS	115541867	115541937	1	-	0	ID=g5044.t1.CDS2;Parent=g5044.t1;
OY812998.1_Germaria_angustata_genome_assembly,_chromosome:_1	AUGUSTUS	exon	115541867	115541937	.	-	.	ID=g5044.t1.exon2;Parent=g5044.t1;
OY812998.1_Germaria_angustata_genome_assembly,_chromosome:_1	AUGUSTUS	start_codon	115541935	115541937	.	-	0	ID=g5044.t1.start1;Parent=g5044.t1;
OY812998.1_Germaria_angustata_genome_assembly,_chromosome:_1	AUGUSTUS	gene	115542875	115550379	.	+	.	ID=g5045;
OY812998.1_Germaria_angustata_genome_assembly,_chromosome:_1	AUGUSTUS	mRNA	115542875	115550379	1	+	.	ID=g5045.t1;Parent=g5045;
OY812998.1_Germaria_angustata_genome_assembly,_chromosome:_1	AUGUSTUS	start_codon	115542875	115542877	.	+	0	ID=g5045.t1.start1;Parent=g5045.t1;
OY812998.1_Germaria_angustata_genome_assembly,_chromosome:_1	AUGUSTUS	CDS	115542875	115542958	1	+	0	ID=g5045.t1.CDS1;Parent=g5045.t1;
OY812998.1_Germaria_angustata_genome_assembly,_chromosome:_1	AUGUSTUS	exon	115542875	115542958	.	+	.	ID=g5045.t1.exon1;Parent=g5045.t1;
OY812998.1_Germaria_angustata_genome_assembly,_chromosome:_1	AUGUSTUS	intron	115542959	115543443	1	+	.	ID=g5045.t1.intron1;Parent=g5045.t1;
OY812998.1_Germaria_angustata_genome_assembly,_chromosome:_1	AUGUSTUS	CDS	115543444	115543538	1	+	0	ID=g5045.t1.CDS2;Parent=g5045.t1;
OY812998.1_Germaria_angustata_genome_assembly,_chromosome:_1	AUGUSTUS	exon	115543444	115543538	.	+	.	ID=g5045.t1.exon2;Parent=g5045.t1;
OY812998.1_Germaria_angustata_genome_assembly,_chromosome:_1	AUGUSTUS	intron	115543539	115543610	1	+	.	ID=g5045.t1.intron2;Parent=g5045.t1;
OY812998.1_Germaria_angustata_genome_assembly,_chromosome:_1	AUGUSTUS	CDS	115543611	115543721	1	+	1	ID=g5045.t1.CDS3;Parent=g5045.t1;
OY812998.1_Germaria_angustata_genome_assembly,_chromosome:_1	AUGUSTUS	exon	115543611	115543721	.	+	.	ID=g5045.t1.exon3;Parent=g5045.t1;
OY812998.1_Germaria_angustata_genome_assembly,_chromosome:_1	AUGUSTUS	intron	115543722	115547522	1	+	.	ID=g5045.t1.intron3;Parent=g5045.t1;
OY812998.1_Germaria_angustata_genome_assembly,_chromosome:_1	AUGUSTUS	CDS	115547523	115548098	1	+	1	ID=g5045.t1.CDS4;Parent=g5045.t1;
OY812998.1_Germaria_angustata_genome_assembly,_chromosome:_1	AUGUSTUS	exon	115547523	115548098	.	+	.	ID=g5045.t1.exon4;Parent=g5045.t1;
OY812998.1_Germaria_angustata_genome_assembly,_chromosome:_1	AUGUSTUS	intron	115548099	115548353	1	+	.	ID=g5045.t1.intron4;Parent=g5045.t1;
OY812998.1_Germaria_angustata_genome_assembly,_chromosome:_1	AUGUSTUS	CDS	115548354	115548498	1	+	1	ID=g5045.t1.CDS5;Parent=g5045.t1;
OY812998.1_Germaria_angustata_genome_assembly,_chromosome:_1	AUGUSTUS	exon	115548354	115548498	.	+	.	ID=g5045.t1.exon5;Parent=g5045.t1;
OY812998.1_Germaria_angustata_genome_assembly,_chromosome:_1	AUGUSTUS	intron	115548499	115549859	1	+	.	ID=g5045.t1.intron5;Parent=g5045.t1;
OY812998.1_Germaria_angustata_genome_assembly,_chromosome:_1	AUGUSTUS	CDS	115549860	115550165	1	+	0	ID=g5045.t1.CDS6;Parent=g5045.t1;
OY812998.1_Germaria_angustata_genome_assembly,_chromosome:_1	AUGUSTUS	exon	115549860	115550165	.	+	.	ID=g5045.t1.exon6;Parent=g5045.t1;
OY812998.1_Germaria_angustata_genome_assembly,_chromosome:_1	AUGUSTUS	intron	115550166	115550244	1	+	.	ID=g5045.t1.intron6;Parent=g5045.t1;
OY812998.1_Germaria_angustata_genome_assembly,_chromosome:_1	AUGUSTUS	CDS	115550245	115550379	1	+	0	ID=g5045.t1.CDS7;Parent=g5045.t1;
OY812998.1_Germaria_angustata_genome_assembly,_chromosome:_1	AUGUSTUS	exon	115550245	115550379	.	+	.	ID=g5045.t1.exon7;Parent=g5045.t1;
OY812998.1_Germaria_angustata_genome_assembly,_chromosome:_1	AUGUSTUS	stop_codon	115550377	115550379	.	+	0	ID=g5045.t1.stop1;Parent=g5045.t1;
OY812998.1_Germaria_angustata_genome_assembly,_chromosome:_1	AUGUSTUS	gene	115612635	115613765	.	+	.	ID=g5046;
OY812998.1_Germaria_angustata_genome_assembly,_chromosome:_1	AUGUSTUS	mRNA	115612635	115613765	1	+	.	ID=g5046.t1;Parent=g5046;
OY812998.1_Germaria_angustata_genome_assembly,_chromosome:_1	AUGUSTUS	start_codon	115612635	115612637	.	+	0	ID=g5046.t1.start1;Parent=g5046.t1;
OY812998.1_Germaria_angustata_genome_assembly,_chromosome:_1	AUGUSTUS	CDS	115612635	115613110	1	+	0	ID=g5046.t1.CDS1;Parent=g5046.t1;
OY812998.1_Germaria_angustata_genome_assembly,_chromosome:_1	AUGUSTUS	exon	115612635	115613110	.	+	.	ID=g5046.t1.exon1;Parent=g5046.t1;
OY812998.1_Germaria_angustata_genome_assembly,_chromosome:_1	AUGUSTUS	intron	115613111	115613167	1	+	.	ID=g5046.t1.intron1;Parent=g5046.t1;
OY812998.1_Germaria_angustata_genome_assembly,_chromosome:_1	AUGUSTUS	CDS	115613168	115613765	1	+	1	ID=g5046.t1.CDS2;Parent=g5046.t1;
OY812998.1_Germaria_angustata_genome_assembly,_chromosome:_1	AUGUSTUS	exon	115613168	115613765	.	+	.	ID=g5046.t1.exon2;Parent=g5046.t1;
OY812998.1_Germaria_angustata_genome_assembly,_chromosome:_1	AUGUSTUS	stop_codon	115613763	115613765	.	+	0	ID=g5046.t1.stop1;Parent=g5046.t1;
OY812998.1_Germaria_angustata_genome_assembly,_chromosome:_1	AUGUSTUS	gene	115614029	115614706	.	-	.	ID=g5047;
OY812998.1_Germaria_angustata_genome_assembly,_chromosome:_1	AUGUSTUS	mRNA	115614029	115614706	1	-	.	ID=g5047.t1;Parent=g5047;
OY812998.1_Germaria_angustata_genome_assembly,_chromosome:_1	AUGUSTUS	stop_codon	115614029	115614031	.	-	0	ID=g5047.t1.stop1;Parent=g5047.t1;
OY812998.1_Germaria_angustata_genome_assembly,_chromosome:_1	AUGUSTUS	CDS	115614029	115614706	1	-	0	ID=g5047.t1.CDS1;Parent=g5047.t1;
OY812998.1_Germaria_angustata_genome_assembly,_chromosome:_1	AUGUSTUS	exon	115614029	115614706	.	-	.	ID=g5047.t1.exon1;Parent=g5047.t1;
OY812998.1_Germaria_angustata_genome_assembly,_chromosome:_1	AUGUSTUS	start_codon	115614704	115614706	.	-	0	ID=g5047.t1.start1;Parent=g5047.t1;
OY812998.1_Germaria_angustata_genome_assembly,_chromosome:_1	AUGUSTUS	gene	115806734	115807382	.	+	.	ID=g5048;
OY812998.1_Germaria_angustata_genome_assembly,_chromosome:_1	AUGUSTUS	mRNA	115806734	115807382	0.91	+	.	ID=g5048.t1;Parent=g5048;
OY812998.1_Germaria_angustata_genome_assembly,_chromosome:_1	AUGUSTUS	start_codon	115806734	115806736	.	+	0	ID=g5048.t1.start1;Parent=g5048.t1;
OY812998.1_Germaria_angustata_genome_assembly,_chromosome:_1	AUGUSTUS	CDS	115806734	115806820	1	+	0	ID=g5048.t1.CDS1;Parent=g5048.t1;
OY812998.1_Germaria_angustata_genome_assembly,_chromosome:_1	AUGUSTUS	exon	115806734	115806820	.	+	.	ID=g5048.t1.exon1;Parent=g5048.t1;
OY812998.1_Germaria_angustata_genome_assembly,_chromosome:_1	AUGUSTUS	intron	115806821	115806891	1	+	.	ID=g5048.t1.intron1;Parent=g5048.t1;
OY812998.1_Germaria_angustata_genome_assembly,_chromosome:_1	AUGUSTUS	CDS	115806892	115807162	1	+	0	ID=g5048.t1.CDS2;Parent=g5048.t1;
OY812998.1_Germaria_angustata_genome_assembly,_chromosome:_1	AUGUSTUS	exon	115806892	115807162	.	+	.	ID=g5048.t1.exon2;Parent=g5048.t1;
OY812998.1_Germaria_angustata_genome_assembly,_chromosome:_1	AUGUSTUS	intron	115807163	115807221	0.95	+	.	ID=g5048.t1.intron2;Parent=g5048.t1;
OY812998.1_Germaria_angustata_genome_assembly,_chromosome:_1	AUGUSTUS	CDS	115807222	115807382	0.91	+	2	ID=g5048.t1.CDS3;Parent=g5048.t1;
OY812998.1_Germaria_angustata_genome_assembly,_chromosome:_1	AUGUSTUS	exon	115807222	115807382	.	+	.	ID=g5048.t1.exon3;Parent=g5048.t1;
OY812998.1_Germaria_angustata_genome_assembly,_chromosome:_1	AUGUSTUS	stop_codon	115807380	115807382	.	+	0	ID=g5048.t1.stop1;Parent=g5048.t1;
OY812998.1_Germaria_angustata_genome_assembly,_chromosome:_1	AUGUSTUS	gene	116106049	116106951	.	-	.	ID=g5049;
OY812998.1_Germaria_angustata_genome_assembly,_chromosome:_1	AUGUSTUS	mRNA	116106049	116106951	1	-	.	ID=g5049.t1;Parent=g5049;
OY812998.1_Germaria_angustata_genome_assembly,_chromosome:_1	AUGUSTUS	stop_codon	116106049	116106051	.	-	0	ID=g5049.t1.stop1;Parent=g5049.t1;
OY812998.1_Germaria_angustata_genome_assembly,_chromosome:_1	AUGUSTUS	CDS	116106049	116106951	1	-	0	ID=g5049.t1.CDS1;Parent=g5049.t1;
OY812998.1_Germaria_angustata_genome_assembly,_chromosome:_1	AUGUSTUS	exon	116106049	116106951	.	-	.	ID=g5049.t1.exon1;Parent=g5049.t1;
OY812998.1_Germaria_angustata_genome_assembly,_chromosome:_1	AUGUSTUS	start_codon	116106949	116106951	.	-	0	ID=g5049.t1.start1;Parent=g5049.t1;
OY812998.1_Germaria_angustata_genome_assembly,_chromosome:_1	AUGUSTUS	gene	116177943	116185210	.	+	.	ID=g5050;
OY812998.1_Germaria_angustata_genome_assembly,_chromosome:_1	AUGUSTUS	mRNA	116177943	116185210	1	+	.	ID=g5050.t1;Parent=g5050;
OY812998.1_Germaria_angustata_genome_assembly,_chromosome:_1	AUGUSTUS	start_codon	116177943	116177945	.	+	0	ID=g5050.t1.start1;Parent=g5050.t1;
OY812998.1_Germaria_angustata_genome_assembly,_chromosome:_1	AUGUSTUS	CDS	116177943	116183896	1	+	0	ID=g5050.t1.CDS1;Parent=g5050.t1;
OY812998.1_Germaria_angustata_genome_assembly,_chromosome:_1	AUGUSTUS	exon	116177943	116183896	.	+	.	ID=g5050.t1.exon1;Parent=g5050.t1;
OY812998.1_Germaria_angustata_genome_assembly,_chromosome:_1	AUGUSTUS	intron	116183897	116185020	1	+	.	ID=g5050.t1.intron1;Parent=g5050.t1;
OY812998.1_Germaria_angustata_genome_assembly,_chromosome:_1	AUGUSTUS	CDS	116185021	116185210	1	+	1	ID=g5050.t1.CDS2;Parent=g5050.t1;
OY812998.1_Germaria_angustata_genome_assembly,_chromosome:_1	AUGUSTUS	exon	116185021	116185210	.	+	.	ID=g5050.t1.exon2;Parent=g5050.t1;
OY812998.1_Germaria_angustata_genome_assembly,_chromosome:_1	AUGUSTUS	stop_codon	116185208	116185210	.	+	0	ID=g5050.t1.stop1;Parent=g5050.t1;
OY812998.1_Germaria_angustata_genome_assembly,_chromosome:_1	AUGUSTUS	gene	116202208	116202621	.	+	.	ID=g5051;
OY812998.1_Germaria_angustata_genome_assembly,_chromosome:_1	AUGUSTUS	mRNA	116202208	116202621	1	+	.	ID=g5051.t1;Parent=g5051;
OY812998.1_Germaria_angustata_genome_assembly,_chromosome:_1	AUGUSTUS	start_codon	116202208	116202210	.	+	0	ID=g5051.t1.start1;Parent=g5051.t1;
OY812998.1_Germaria_angustata_genome_assembly,_chromosome:_1	AUGUSTUS	CDS	116202208	116202333	1	+	0	ID=g5051.t1.CDS1;Parent=g5051.t1;
OY812998.1_Germaria_angustata_genome_assembly,_chromosome:_1	AUGUSTUS	exon	116202208	116202333	.	+	.	ID=g5051.t1.exon1;Parent=g5051.t1;
OY812998.1_Germaria_angustata_genome_assembly,_chromosome:_1	AUGUSTUS	intron	116202334	116202441	1	+	.	ID=g5051.t1.intron1;Parent=g5051.t1;
OY812998.1_Germaria_angustata_genome_assembly,_chromosome:_1	AUGUSTUS	CDS	116202442	116202621	1	+	0	ID=g5051.t1.CDS2;Parent=g5051.t1;
OY812998.1_Germaria_angustata_genome_assembly,_chromosome:_1	AUGUSTUS	exon	116202442	116202621	.	+	.	ID=g5051.t1.exon2;Parent=g5051.t1;
OY812998.1_Germaria_angustata_genome_assembly,_chromosome:_1	AUGUSTUS	stop_codon	116202619	116202621	.	+	0	ID=g5051.t1.stop1;Parent=g5051.t1;
OY812998.1_Germaria_angustata_genome_assembly,_chromosome:_1	AUGUSTUS	gene	116300590	116306014	.	+	.	ID=g5052;
OY812998.1_Germaria_angustata_genome_assembly,_chromosome:_1	AUGUSTUS	mRNA	116300590	116306014	1	+	.	ID=g5052.t1;Parent=g5052;
OY812998.1_Germaria_angustata_genome_assembly,_chromosome:_1	AUGUSTUS	start_codon	116300590	116300592	.	+	0	ID=g5052.t1.start1;Parent=g5052.t1;
OY812998.1_Germaria_angustata_genome_assembly,_chromosome:_1	AUGUSTUS	CDS	116300590	116300720	1	+	0	ID=g5052.t1.CDS1;Parent=g5052.t1;
OY812998.1_Germaria_angustata_genome_assembly,_chromosome:_1	AUGUSTUS	exon	116300590	116300720	.	+	.	ID=g5052.t1.exon1;Parent=g5052.t1;
OY812998.1_Germaria_angustata_genome_assembly,_chromosome:_1	AUGUSTUS	intron	116300721	116303659	1	+	.	ID=g5052.t1.intron1;Parent=g5052.t1;
OY812998.1_Germaria_angustata_genome_assembly,_chromosome:_1	AUGUSTUS	CDS	116303660	116304951	1	+	1	ID=g5052.t1.CDS2;Parent=g5052.t1;
OY812998.1_Germaria_angustata_genome_assembly,_chromosome:_1	AUGUSTUS	exon	116303660	116304951	.	+	.	ID=g5052.t1.exon2;Parent=g5052.t1;
OY812998.1_Germaria_angustata_genome_assembly,_chromosome:_1	AUGUSTUS	intron	116304952	116305022	1	+	.	ID=g5052.t1.intron2;Parent=g5052.t1;
OY812998.1_Germaria_angustata_genome_assembly,_chromosome:_1	AUGUSTUS	CDS	116305023	116306014	1	+	2	ID=g5052.t1.CDS3;Parent=g5052.t1;
OY812998.1_Germaria_angustata_genome_assembly,_chromosome:_1	AUGUSTUS	exon	116305023	116306014	.	+	.	ID=g5052.t1.exon3;Parent=g5052.t1;
OY812998.1_Germaria_angustata_genome_assembly,_chromosome:_1	AUGUSTUS	stop_codon	116306012	116306014	.	+	0	ID=g5052.t1.stop1;Parent=g5052.t1;
OY812998.1_Germaria_angustata_genome_assembly,_chromosome:_1	AUGUSTUS	gene	116310755	116311207	.	-	.	ID=g5053;
OY812998.1_Germaria_angustata_genome_assembly,_chromosome:_1	AUGUSTUS	mRNA	116310755	116311207	1	-	.	ID=g5053.t1;Parent=g5053;
OY812998.1_Germaria_angustata_genome_assembly,_chromosome:_1	AUGUSTUS	stop_codon	116310755	116310757	.	-	0	ID=g5053.t1.stop1;Parent=g5053.t1;
OY812998.1_Germaria_angustata_genome_assembly,_chromosome:_1	AUGUSTUS	CDS	116310755	116311207	1	-	0	ID=g5053.t1.CDS1;Parent=g5053.t1;
OY812998.1_Germaria_angustata_genome_assembly,_chromosome:_1	AUGUSTUS	exon	116310755	116311207	.	-	.	ID=g5053.t1.exon1;Parent=g5053.t1;
OY812998.1_Germaria_angustata_genome_assembly,_chromosome:_1	AUGUSTUS	start_codon	116311205	116311207	.	-	0	ID=g5053.t1.start1;Parent=g5053.t1;
OY812998.1_Germaria_angustata_genome_assembly,_chromosome:_1	AUGUSTUS	gene	116313497	116313925	.	+	.	ID=g5054;
OY812998.1_Germaria_angustata_genome_assembly,_chromosome:_1	AUGUSTUS	mRNA	116313497	116313925	1	+	.	ID=g5054.t1;Parent=g5054;
OY812998.1_Germaria_angustata_genome_assembly,_chromosome:_1	AUGUSTUS	start_codon	116313497	116313499	.	+	0	ID=g5054.t1.start1;Parent=g5054.t1;
OY812998.1_Germaria_angustata_genome_assembly,_chromosome:_1	AUGUSTUS	CDS	116313497	116313925	1	+	0	ID=g5054.t1.CDS1;Parent=g5054.t1;
OY812998.1_Germaria_angustata_genome_assembly,_chromosome:_1	AUGUSTUS	exon	116313497	116313925	.	+	.	ID=g5054.t1.exon1;Parent=g5054.t1;
OY812998.1_Germaria_angustata_genome_assembly,_chromosome:_1	AUGUSTUS	stop_codon	116313923	116313925	.	+	0	ID=g5054.t1.stop1;Parent=g5054.t1;
OY812998.1_Germaria_angustata_genome_assembly,_chromosome:_1	AUGUSTUS	gene	116316521	116317377	.	-	.	ID=g5055;
OY812998.1_Germaria_angustata_genome_assembly,_chromosome:_1	AUGUSTUS	mRNA	116316521	116317377	1	-	.	ID=g5055.t1;Parent=g5055;
OY812998.1_Germaria_angustata_genome_assembly,_chromosome:_1	AUGUSTUS	stop_codon	116316521	116316523	.	-	0	ID=g5055.t1.stop1;Parent=g5055.t1;
OY812998.1_Germaria_angustata_genome_assembly,_chromosome:_1	AUGUSTUS	CDS	116316521	116316626	1	-	1	ID=g5055.t1.CDS1;Parent=g5055.t1;
OY812998.1_Germaria_angustata_genome_assembly,_chromosome:_1	AUGUSTUS	exon	116316521	116316626	.	-	.	ID=g5055.t1.exon1;Parent=g5055.t1;
OY812998.1_Germaria_angustata_genome_assembly,_chromosome:_1	AUGUSTUS	intron	116316627	116316707	1	-	.	ID=g5055.t1.intron1;Parent=g5055.t1;
OY812998.1_Germaria_angustata_genome_assembly,_chromosome:_1	AUGUSTUS	CDS	116316708	116317105	1	-	0	ID=g5055.t1.CDS2;Parent=g5055.t1;
OY812998.1_Germaria_angustata_genome_assembly,_chromosome:_1	AUGUSTUS	exon	116316708	116317105	.	-	.	ID=g5055.t1.exon2;Parent=g5055.t1;
OY812998.1_Germaria_angustata_genome_assembly,_chromosome:_1	AUGUSTUS	intron	116317106	116317290	1	-	.	ID=g5055.t1.intron2;Parent=g5055.t1;
OY812998.1_Germaria_angustata_genome_assembly,_chromosome:_1	AUGUSTUS	CDS	116317291	116317377	1	-	0	ID=g5055.t1.CDS3;Parent=g5055.t1;
OY812998.1_Germaria_angustata_genome_assembly,_chromosome:_1	AUGUSTUS	exon	116317291	116317377	.	-	.	ID=g5055.t1.exon3;Parent=g5055.t1;
OY812998.1_Germaria_angustata_genome_assembly,_chromosome:_1	AUGUSTUS	start_codon	116317375	116317377	.	-	0	ID=g5055.t1.start1;Parent=g5055.t1;
OY812998.1_Germaria_angustata_genome_assembly,_chromosome:_1	AUGUSTUS	gene	116317850	116325742	.	+	.	ID=g5056;
OY812998.1_Germaria_angustata_genome_assembly,_chromosome:_1	AUGUSTUS	mRNA	116317850	116325742	1	+	.	ID=g5056.t1;Parent=g5056;
OY812998.1_Germaria_angustata_genome_assembly,_chromosome:_1	AUGUSTUS	start_codon	116317850	116317852	.	+	0	ID=g5056.t1.start1;Parent=g5056.t1;
OY812998.1_Germaria_angustata_genome_assembly,_chromosome:_1	AUGUSTUS	CDS	116317850	116319244	1	+	0	ID=g5056.t1.CDS1;Parent=g5056.t1;
OY812998.1_Germaria_angustata_genome_assembly,_chromosome:_1	AUGUSTUS	exon	116317850	116319244	.	+	.	ID=g5056.t1.exon1;Parent=g5056.t1;
OY812998.1_Germaria_angustata_genome_assembly,_chromosome:_1	AUGUSTUS	intron	116319245	116319697	1	+	.	ID=g5056.t1.intron1;Parent=g5056.t1;
OY812998.1_Germaria_angustata_genome_assembly,_chromosome:_1	AUGUSTUS	CDS	116319698	116320010	1	+	0	ID=g5056.t1.CDS2;Parent=g5056.t1;
OY812998.1_Germaria_angustata_genome_assembly,_chromosome:_1	AUGUSTUS	exon	116319698	116320010	.	+	.	ID=g5056.t1.exon2;Parent=g5056.t1;
OY812998.1_Germaria_angustata_genome_assembly,_chromosome:_1	AUGUSTUS	intron	116320011	116320579	1	+	.	ID=g5056.t1.intron2;Parent=g5056.t1;
OY812998.1_Germaria_angustata_genome_assembly,_chromosome:_1	AUGUSTUS	CDS	116320580	116321433	1	+	2	ID=g5056.t1.CDS3;Parent=g5056.t1;
OY812998.1_Germaria_angustata_genome_assembly,_chromosome:_1	AUGUSTUS	exon	116320580	116321433	.	+	.	ID=g5056.t1.exon3;Parent=g5056.t1;
OY812998.1_Germaria_angustata_genome_assembly,_chromosome:_1	AUGUSTUS	intron	116321434	116324974	1	+	.	ID=g5056.t1.intron3;Parent=g5056.t1;
OY812998.1_Germaria_angustata_genome_assembly,_chromosome:_1	AUGUSTUS	CDS	116324975	116325742	1	+	0	ID=g5056.t1.CDS4;Parent=g5056.t1;
OY812998.1_Germaria_angustata_genome_assembly,_chromosome:_1	AUGUSTUS	exon	116324975	116325742	.	+	.	ID=g5056.t1.exon4;Parent=g5056.t1;
OY812998.1_Germaria_angustata_genome_assembly,_chromosome:_1	AUGUSTUS	stop_codon	116325740	116325742	.	+	0	ID=g5056.t1.stop1;Parent=g5056.t1;
OY812998.1_Germaria_angustata_genome_assembly,_chromosome:_1	AUGUSTUS	gene	116344379	116344687	.	-	.	ID=g5057;
OY812998.1_Germaria_angustata_genome_assembly,_chromosome:_1	AUGUSTUS	mRNA	116344379	116344687	1	-	.	ID=g5057.t1;Parent=g5057;
OY812998.1_Germaria_angustata_genome_assembly,_chromosome:_1	AUGUSTUS	stop_codon	116344379	116344381	.	-	0	ID=g5057.t1.stop1;Parent=g5057.t1;
OY812998.1_Germaria_angustata_genome_assembly,_chromosome:_1	AUGUSTUS	CDS	116344379	116344687	1	-	0	ID=g5057.t1.CDS1;Parent=g5057.t1;
OY812998.1_Germaria_angustata_genome_assembly,_chromosome:_1	AUGUSTUS	exon	116344379	116344687	.	-	.	ID=g5057.t1.exon1;Parent=g5057.t1;
OY812998.1_Germaria_angustata_genome_assembly,_chromosome:_1	AUGUSTUS	start_codon	116344685	116344687	.	-	0	ID=g5057.t1.start1;Parent=g5057.t1;
OY812998.1_Germaria_angustata_genome_assembly,_chromosome:_1	AUGUSTUS	gene	116387119	116387571	.	+	.	ID=g5058;
OY812998.1_Germaria_angustata_genome_assembly,_chromosome:_1	AUGUSTUS	mRNA	116387119	116387571	1	+	.	ID=g5058.t1;Parent=g5058;
OY812998.1_Germaria_angustata_genome_assembly,_chromosome:_1	AUGUSTUS	start_codon	116387119	116387121	.	+	0	ID=g5058.t1.start1;Parent=g5058.t1;
OY812998.1_Germaria_angustata_genome_assembly,_chromosome:_1	AUGUSTUS	CDS	116387119	116387571	1	+	0	ID=g5058.t1.CDS1;Parent=g5058.t1;
OY812998.1_Germaria_angustata_genome_assembly,_chromosome:_1	AUGUSTUS	exon	116387119	116387571	.	+	.	ID=g5058.t1.exon1;Parent=g5058.t1;
OY812998.1_Germaria_angustata_genome_assembly,_chromosome:_1	AUGUSTUS	stop_codon	116387569	116387571	.	+	0	ID=g5058.t1.stop1;Parent=g5058.t1;
OY812998.1_Germaria_angustata_genome_assembly,_chromosome:_1	AUGUSTUS	gene	116417787	116422890	.	-	.	ID=g5059;
OY812998.1_Germaria_angustata_genome_assembly,_chromosome:_1	AUGUSTUS	mRNA	116417787	116422890	0.49	-	.	ID=g5059.t1;Parent=g5059;
OY812998.1_Germaria_angustata_genome_assembly,_chromosome:_1	AUGUSTUS	stop_codon	116417787	116417789	.	-	0	ID=g5059.t1.stop1;Parent=g5059.t1;
OY812998.1_Germaria_angustata_genome_assembly,_chromosome:_1	AUGUSTUS	CDS	116417787	116418133	0.99	-	2	ID=g5059.t1.CDS1;Parent=g5059.t1;
OY812998.1_Germaria_angustata_genome_assembly,_chromosome:_1	AUGUSTUS	exon	116417787	116418133	.	-	.	ID=g5059.t1.exon1;Parent=g5059.t1;
OY812998.1_Germaria_angustata_genome_assembly,_chromosome:_1	AUGUSTUS	intron	116418134	116422871	0.49	-	.	ID=g5059.t1.intron1;Parent=g5059.t1;
OY812998.1_Germaria_angustata_genome_assembly,_chromosome:_1	AUGUSTUS	CDS	116422872	116422890	0.49	-	0	ID=g5059.t1.CDS2;Parent=g5059.t1;
OY812998.1_Germaria_angustata_genome_assembly,_chromosome:_1	AUGUSTUS	exon	116422872	116422890	.	-	.	ID=g5059.t1.exon2;Parent=g5059.t1;
OY812998.1_Germaria_angustata_genome_assembly,_chromosome:_1	AUGUSTUS	start_codon	116422888	116422890	.	-	0	ID=g5059.t1.start1;Parent=g5059.t1;
OY812998.1_Germaria_angustata_genome_assembly,_chromosome:_1	AUGUSTUS	gene	116441325	116442178	.	-	.	ID=g5060;
OY812998.1_Germaria_angustata_genome_assembly,_chromosome:_1	AUGUSTUS	mRNA	116441325	116442178	1	-	.	ID=g5060.t1;Parent=g5060;
OY812998.1_Germaria_angustata_genome_assembly,_chromosome:_1	AUGUSTUS	stop_codon	116441325	116441327	.	-	0	ID=g5060.t1.stop1;Parent=g5060.t1;
OY812998.1_Germaria_angustata_genome_assembly,_chromosome:_1	AUGUSTUS	CDS	116441325	116441854	1	-	2	ID=g5060.t1.CDS1;Parent=g5060.t1;
OY812998.1_Germaria_angustata_genome_assembly,_chromosome:_1	AUGUSTUS	exon	116441325	116441854	.	-	.	ID=g5060.t1.exon1;Parent=g5060.t1;
OY812998.1_Germaria_angustata_genome_assembly,_chromosome:_1	AUGUSTUS	intron	116441855	116441934	1	-	.	ID=g5060.t1.intron1;Parent=g5060.t1;
OY812998.1_Germaria_angustata_genome_assembly,_chromosome:_1	AUGUSTUS	CDS	116441935	116442178	1	-	0	ID=g5060.t1.CDS2;Parent=g5060.t1;
OY812998.1_Germaria_angustata_genome_assembly,_chromosome:_1	AUGUSTUS	exon	116441935	116442178	.	-	.	ID=g5060.t1.exon2;Parent=g5060.t1;
OY812998.1_Germaria_angustata_genome_assembly,_chromosome:_1	AUGUSTUS	start_codon	116442176	116442178	.	-	0	ID=g5060.t1.start1;Parent=g5060.t1;
OY812998.1_Germaria_angustata_genome_assembly,_chromosome:_1	AUGUSTUS	gene	116458227	116458842	.	-	.	ID=g5061;
OY812998.1_Germaria_angustata_genome_assembly,_chromosome:_1	AUGUSTUS	mRNA	116458227	116458842	1	-	.	ID=g5061.t1;Parent=g5061;
OY812998.1_Germaria_angustata_genome_assembly,_chromosome:_1	AUGUSTUS	stop_codon	116458227	116458229	.	-	0	ID=g5061.t1.stop1;Parent=g5061.t1;
OY812998.1_Germaria_angustata_genome_assembly,_chromosome:_1	AUGUSTUS	CDS	116458227	116458318	1	-	2	ID=g5061.t1.CDS1;Parent=g5061.t1;
OY812998.1_Germaria_angustata_genome_assembly,_chromosome:_1	AUGUSTUS	exon	116458227	116458318	.	-	.	ID=g5061.t1.exon1;Parent=g5061.t1;
OY812998.1_Germaria_angustata_genome_assembly,_chromosome:_1	AUGUSTUS	intron	116458319	116458495	1	-	.	ID=g5061.t1.intron1;Parent=g5061.t1;
OY812998.1_Germaria_angustata_genome_assembly,_chromosome:_1	AUGUSTUS	CDS	116458496	116458618	1	-	2	ID=g5061.t1.CDS2;Parent=g5061.t1;
OY812998.1_Germaria_angustata_genome_assembly,_chromosome:_1	AUGUSTUS	exon	116458496	116458618	.	-	.	ID=g5061.t1.exon2;Parent=g5061.t1;
OY812998.1_Germaria_angustata_genome_assembly,_chromosome:_1	AUGUSTUS	intron	116458619	116458766	1	-	.	ID=g5061.t1.intron2;Parent=g5061.t1;
OY812998.1_Germaria_angustata_genome_assembly,_chromosome:_1	AUGUSTUS	CDS	116458767	116458842	1	-	0	ID=g5061.t1.CDS3;Parent=g5061.t1;
OY812998.1_Germaria_angustata_genome_assembly,_chromosome:_1	AUGUSTUS	exon	116458767	116458842	.	-	.	ID=g5061.t1.exon3;Parent=g5061.t1;
OY812998.1_Germaria_angustata_genome_assembly,_chromosome:_1	AUGUSTUS	start_codon	116458840	116458842	.	-	0	ID=g5061.t1.start1;Parent=g5061.t1;
OY812998.1_Germaria_angustata_genome_assembly,_chromosome:_1	AUGUSTUS	gene	116633403	116637281	.	-	.	ID=g5062;
OY812998.1_Germaria_angustata_genome_assembly,_chromosome:_1	AUGUSTUS	mRNA	116633403	116637281	0.06	-	.	ID=g5062.t1;Parent=g5062;
OY812998.1_Germaria_angustata_genome_assembly,_chromosome:_1	AUGUSTUS	stop_codon	116633403	116633405	.	-	0	ID=g5062.t1.stop1;Parent=g5062.t1;
OY812998.1_Germaria_angustata_genome_assembly,_chromosome:_1	AUGUSTUS	CDS	116633403	116633461	0.69	-	2	ID=g5062.t1.CDS1;Parent=g5062.t1;
OY812998.1_Germaria_angustata_genome_assembly,_chromosome:_1	AUGUSTUS	exon	116633403	116633461	.	-	.	ID=g5062.t1.exon1;Parent=g5062.t1;
OY812998.1_Germaria_angustata_genome_assembly,_chromosome:_1	AUGUSTUS	intron	116633462	116635846	0.68	-	.	ID=g5062.t1.intron1;Parent=g5062.t1;
OY812998.1_Germaria_angustata_genome_assembly,_chromosome:_1	AUGUSTUS	CDS	116635847	116636800	0.1	-	2	ID=g5062.t1.CDS2;Parent=g5062.t1;
OY812998.1_Germaria_angustata_genome_assembly,_chromosome:_1	AUGUSTUS	exon	116635847	116636800	.	-	.	ID=g5062.t1.exon2;Parent=g5062.t1;
OY812998.1_Germaria_angustata_genome_assembly,_chromosome:_1	AUGUSTUS	intron	116636801	116637067	0.11	-	.	ID=g5062.t1.intron2;Parent=g5062.t1;
OY812998.1_Germaria_angustata_genome_assembly,_chromosome:_1	AUGUSTUS	CDS	116637068	116637281	0.63	-	0	ID=g5062.t1.CDS3;Parent=g5062.t1;
OY812998.1_Germaria_angustata_genome_assembly,_chromosome:_1	AUGUSTUS	exon	116637068	116637281	.	-	.	ID=g5062.t1.exon3;Parent=g5062.t1;
OY812998.1_Germaria_angustata_genome_assembly,_chromosome:_1	AUGUSTUS	start_codon	116637279	116637281	.	-	0	ID=g5062.t1.start1;Parent=g5062.t1;
OY812998.1_Germaria_angustata_genome_assembly,_chromosome:_1	AUGUSTUS	gene	116670518	116670905	.	-	.	ID=g5063;
OY812998.1_Germaria_angustata_genome_assembly,_chromosome:_1	AUGUSTUS	mRNA	116670518	116670905	0.92	-	.	ID=g5063.t1;Parent=g5063;
OY812998.1_Germaria_angustata_genome_assembly,_chromosome:_1	AUGUSTUS	stop_codon	116670518	116670520	.	-	0	ID=g5063.t1.stop1;Parent=g5063.t1;
OY812998.1_Germaria_angustata_genome_assembly,_chromosome:_1	AUGUSTUS	CDS	116670518	116670753	0.92	-	2	ID=g5063.t1.CDS1;Parent=g5063.t1;
OY812998.1_Germaria_angustata_genome_assembly,_chromosome:_1	AUGUSTUS	exon	116670518	116670753	.	-	.	ID=g5063.t1.exon1;Parent=g5063.t1;
OY812998.1_Germaria_angustata_genome_assembly,_chromosome:_1	AUGUSTUS	intron	116670754	116670796	0.92	-	.	ID=g5063.t1.intron1;Parent=g5063.t1;
OY812998.1_Germaria_angustata_genome_assembly,_chromosome:_1	AUGUSTUS	CDS	116670797	116670905	0.97	-	0	ID=g5063.t1.CDS2;Parent=g5063.t1;
OY812998.1_Germaria_angustata_genome_assembly,_chromosome:_1	AUGUSTUS	exon	116670797	116670905	.	-	.	ID=g5063.t1.exon2;Parent=g5063.t1;
OY812998.1_Germaria_angustata_genome_assembly,_chromosome:_1	AUGUSTUS	start_codon	116670903	116670905	.	-	0	ID=g5063.t1.start1;Parent=g5063.t1;
OY812998.1_Germaria_angustata_genome_assembly,_chromosome:_1	AUGUSTUS	gene	116701463	116702532	.	-	.	ID=g5064;
OY812998.1_Germaria_angustata_genome_assembly,_chromosome:_1	AUGUSTUS	mRNA	116701463	116702532	0.69	-	.	ID=g5064.t1;Parent=g5064;
OY812998.1_Germaria_angustata_genome_assembly,_chromosome:_1	AUGUSTUS	stop_codon	116701463	116701465	.	-	0	ID=g5064.t1.stop1;Parent=g5064.t1;
OY812998.1_Germaria_angustata_genome_assembly,_chromosome:_1	AUGUSTUS	CDS	116701463	116701503	0.69	-	2	ID=g5064.t1.CDS1;Parent=g5064.t1;
OY812998.1_Germaria_angustata_genome_assembly,_chromosome:_1	AUGUSTUS	exon	116701463	116701503	.	-	.	ID=g5064.t1.exon1;Parent=g5064.t1;
OY812998.1_Germaria_angustata_genome_assembly,_chromosome:_1	AUGUSTUS	intron	116701504	116701571	0.69	-	.	ID=g5064.t1.intron1;Parent=g5064.t1;
OY812998.1_Germaria_angustata_genome_assembly,_chromosome:_1	AUGUSTUS	CDS	116701572	116702532	0.72	-	0	ID=g5064.t1.CDS2;Parent=g5064.t1;
OY812998.1_Germaria_angustata_genome_assembly,_chromosome:_1	AUGUSTUS	exon	116701572	116702532	.	-	.	ID=g5064.t1.exon2;Parent=g5064.t1;
OY812998.1_Germaria_angustata_genome_assembly,_chromosome:_1	AUGUSTUS	start_codon	116702530	116702532	.	-	0	ID=g5064.t1.start1;Parent=g5064.t1;
OY812998.1_Germaria_angustata_genome_assembly,_chromosome:_1	AUGUSTUS	gene	116763626	116764013	.	+	.	ID=g5065;
OY812998.1_Germaria_angustata_genome_assembly,_chromosome:_1	AUGUSTUS	mRNA	116763626	116764013	0.92	+	.	ID=g5065.t1;Parent=g5065;
OY812998.1_Germaria_angustata_genome_assembly,_chromosome:_1	AUGUSTUS	start_codon	116763626	116763628	.	+	0	ID=g5065.t1.start1;Parent=g5065.t1;
OY812998.1_Germaria_angustata_genome_assembly,_chromosome:_1	AUGUSTUS	CDS	116763626	116763658	0.92	+	0	ID=g5065.t1.CDS1;Parent=g5065.t1;
OY812998.1_Germaria_angustata_genome_assembly,_chromosome:_1	AUGUSTUS	exon	116763626	116763658	.	+	.	ID=g5065.t1.exon1;Parent=g5065.t1;
OY812998.1_Germaria_angustata_genome_assembly,_chromosome:_1	AUGUSTUS	intron	116763659	116763710	0.92	+	.	ID=g5065.t1.intron1;Parent=g5065.t1;
OY812998.1_Germaria_angustata_genome_assembly,_chromosome:_1	AUGUSTUS	CDS	116763711	116764013	0.99	+	0	ID=g5065.t1.CDS2;Parent=g5065.t1;
OY812998.1_Germaria_angustata_genome_assembly,_chromosome:_1	AUGUSTUS	exon	116763711	116764013	.	+	.	ID=g5065.t1.exon2;Parent=g5065.t1;
OY812998.1_Germaria_angustata_genome_assembly,_chromosome:_1	AUGUSTUS	stop_codon	116764011	116764013	.	+	0	ID=g5065.t1.stop1;Parent=g5065.t1;
OY812998.1_Germaria_angustata_genome_assembly,_chromosome:_1	AUGUSTUS	gene	116780866	116781297	.	-	.	ID=g5066;
OY812998.1_Germaria_angustata_genome_assembly,_chromosome:_1	AUGUSTUS	mRNA	116780866	116781297	1	-	.	ID=g5066.t1;Parent=g5066;
OY812998.1_Germaria_angustata_genome_assembly,_chromosome:_1	AUGUSTUS	stop_codon	116780866	116780868	.	-	0	ID=g5066.t1.stop1;Parent=g5066.t1;
OY812998.1_Germaria_angustata_genome_assembly,_chromosome:_1	AUGUSTUS	CDS	116780866	116781297	1	-	0	ID=g5066.t1.CDS1;Parent=g5066.t1;
OY812998.1_Germaria_angustata_genome_assembly,_chromosome:_1	AUGUSTUS	exon	116780866	116781297	.	-	.	ID=g5066.t1.exon1;Parent=g5066.t1;
OY812998.1_Germaria_angustata_genome_assembly,_chromosome:_1	AUGUSTUS	start_codon	116781295	116781297	.	-	0	ID=g5066.t1.start1;Parent=g5066.t1;
OY812998.1_Germaria_angustata_genome_assembly,_chromosome:_1	AUGUSTUS	gene	116787066	116787571	.	+	.	ID=g5067;
OY812998.1_Germaria_angustata_genome_assembly,_chromosome:_1	AUGUSTUS	mRNA	116787066	116787571	1	+	.	ID=g5067.t1;Parent=g5067;
OY812998.1_Germaria_angustata_genome_assembly,_chromosome:_1	AUGUSTUS	start_codon	116787066	116787068	.	+	0	ID=g5067.t1.start1;Parent=g5067.t1;
OY812998.1_Germaria_angustata_genome_assembly,_chromosome:_1	AUGUSTUS	CDS	116787066	116787140	1	+	0	ID=g5067.t1.CDS1;Parent=g5067.t1;
OY812998.1_Germaria_angustata_genome_assembly,_chromosome:_1	AUGUSTUS	exon	116787066	116787140	.	+	.	ID=g5067.t1.exon1;Parent=g5067.t1;
OY812998.1_Germaria_angustata_genome_assembly,_chromosome:_1	AUGUSTUS	intron	116787141	116787205	1	+	.	ID=g5067.t1.intron1;Parent=g5067.t1;
OY812998.1_Germaria_angustata_genome_assembly,_chromosome:_1	AUGUSTUS	CDS	116787206	116787571	1	+	0	ID=g5067.t1.CDS2;Parent=g5067.t1;
OY812998.1_Germaria_angustata_genome_assembly,_chromosome:_1	AUGUSTUS	exon	116787206	116787571	.	+	.	ID=g5067.t1.exon2;Parent=g5067.t1;
OY812998.1_Germaria_angustata_genome_assembly,_chromosome:_1	AUGUSTUS	stop_codon	116787569	116787571	.	+	0	ID=g5067.t1.stop1;Parent=g5067.t1;
OY812998.1_Germaria_angustata_genome_assembly,_chromosome:_1	AUGUSTUS	gene	116957340	116957907	.	-	.	ID=g5068;
OY812998.1_Germaria_angustata_genome_assembly,_chromosome:_1	AUGUSTUS	mRNA	116957340	116957907	0.82	-	.	ID=g5068.t1;Parent=g5068;
OY812998.1_Germaria_angustata_genome_assembly,_chromosome:_1	AUGUSTUS	stop_codon	116957340	116957342	.	-	0	ID=g5068.t1.stop1;Parent=g5068.t1;
OY812998.1_Germaria_angustata_genome_assembly,_chromosome:_1	AUGUSTUS	CDS	116957340	116957387	0.82	-	0	ID=g5068.t1.CDS1;Parent=g5068.t1;
OY812998.1_Germaria_angustata_genome_assembly,_chromosome:_1	AUGUSTUS	exon	116957340	116957387	.	-	.	ID=g5068.t1.exon1;Parent=g5068.t1;
OY812998.1_Germaria_angustata_genome_assembly,_chromosome:_1	AUGUSTUS	intron	116957388	116957454	0.82	-	.	ID=g5068.t1.intron1;Parent=g5068.t1;
OY812998.1_Germaria_angustata_genome_assembly,_chromosome:_1	AUGUSTUS	CDS	116957455	116957662	1	-	1	ID=g5068.t1.CDS2;Parent=g5068.t1;
OY812998.1_Germaria_angustata_genome_assembly,_chromosome:_1	AUGUSTUS	exon	116957455	116957662	.	-	.	ID=g5068.t1.exon2;Parent=g5068.t1;
OY812998.1_Germaria_angustata_genome_assembly,_chromosome:_1	AUGUSTUS	intron	116957663	116957752	1	-	.	ID=g5068.t1.intron2;Parent=g5068.t1;
OY812998.1_Germaria_angustata_genome_assembly,_chromosome:_1	AUGUSTUS	CDS	116957753	116957907	1	-	0	ID=g5068.t1.CDS3;Parent=g5068.t1;
OY812998.1_Germaria_angustata_genome_assembly,_chromosome:_1	AUGUSTUS	exon	116957753	116957907	.	-	.	ID=g5068.t1.exon3;Parent=g5068.t1;
OY812998.1_Germaria_angustata_genome_assembly,_chromosome:_1	AUGUSTUS	start_codon	116957905	116957907	.	-	0	ID=g5068.t1.start1;Parent=g5068.t1;
OY812998.1_Germaria_angustata_genome_assembly,_chromosome:_1	AUGUSTUS	gene	116987180	116991280	.	+	.	ID=g5069;
OY812998.1_Germaria_angustata_genome_assembly,_chromosome:_1	AUGUSTUS	mRNA	116987180	116991280	1	+	.	ID=g5069.t1;Parent=g5069;
OY812998.1_Germaria_angustata_genome_assembly,_chromosome:_1	AUGUSTUS	start_codon	116987180	116987182	.	+	0	ID=g5069.t1.start1;Parent=g5069.t1;
OY812998.1_Germaria_angustata_genome_assembly,_chromosome:_1	AUGUSTUS	CDS	116987180	116991280	1	+	0	ID=g5069.t1.CDS1;Parent=g5069.t1;
OY812998.1_Germaria_angustata_genome_assembly,_chromosome:_1	AUGUSTUS	exon	116987180	116991280	.	+	.	ID=g5069.t1.exon1;Parent=g5069.t1;
OY812998.1_Germaria_angustata_genome_assembly,_chromosome:_1	AUGUSTUS	stop_codon	116991278	116991280	.	+	0	ID=g5069.t1.stop1;Parent=g5069.t1;
OY812998.1_Germaria_angustata_genome_assembly,_chromosome:_1	AUGUSTUS	mRNA	116987180	116990537	0.27	+	.	ID=g5069.t2;Parent=g5069;
OY812998.1_Germaria_angustata_genome_assembly,_chromosome:_1	AUGUSTUS	start_codon	116987180	116987182	.	+	0	ID=g5069.t2.start1;Parent=g5069.t2;
OY812998.1_Germaria_angustata_genome_assembly,_chromosome:_1	AUGUSTUS	CDS	116987180	116988676	0.48	+	0	ID=g5069.t2.CDS1;Parent=g5069.t2;
OY812998.1_Germaria_angustata_genome_assembly,_chromosome:_1	AUGUSTUS	exon	116987180	116988676	.	+	.	ID=g5069.t2.exon1;Parent=g5069.t2;
OY812998.1_Germaria_angustata_genome_assembly,_chromosome:_1	AUGUSTUS	intron	116988677	116989000	0.44	+	.	ID=g5069.t2.intron1;Parent=g5069.t2;
OY812998.1_Germaria_angustata_genome_assembly,_chromosome:_1	AUGUSTUS	CDS	116989001	116990389	0.44	+	0	ID=g5069.t2.CDS2;Parent=g5069.t2;
OY812998.1_Germaria_angustata_genome_assembly,_chromosome:_1	AUGUSTUS	exon	116989001	116990389	.	+	.	ID=g5069.t2.exon2;Parent=g5069.t2;
OY812998.1_Germaria_angustata_genome_assembly,_chromosome:_1	AUGUSTUS	intron	116990390	116990489	0.89	+	.	ID=g5069.t2.intron2;Parent=g5069.t2;
OY812998.1_Germaria_angustata_genome_assembly,_chromosome:_1	AUGUSTUS	CDS	116990490	116990537	0.98	+	0	ID=g5069.t2.CDS3;Parent=g5069.t2;
OY812998.1_Germaria_angustata_genome_assembly,_chromosome:_1	AUGUSTUS	exon	116990490	116990537	.	+	.	ID=g5069.t2.exon3;Parent=g5069.t2;
OY812998.1_Germaria_angustata_genome_assembly,_chromosome:_1	AUGUSTUS	stop_codon	116990535	116990537	.	+	0	ID=g5069.t2.stop1;Parent=g5069.t2;
OY812998.1_Germaria_angustata_genome_assembly,_chromosome:_1	AUGUSTUS	mRNA	116989175	116991280	0.98	+	.	ID=g5069.t3;Parent=g5069;
OY812998.1_Germaria_angustata_genome_assembly,_chromosome:_1	AUGUSTUS	start_codon	116989175	116989177	.	+	0	ID=g5069.t3.start1;Parent=g5069.t3;
OY812998.1_Germaria_angustata_genome_assembly,_chromosome:_1	AUGUSTUS	CDS	116989175	116991280	0.98	+	0	ID=g5069.t3.CDS1;Parent=g5069.t3;
OY812998.1_Germaria_angustata_genome_assembly,_chromosome:_1	AUGUSTUS	exon	116989175	116991280	.	+	.	ID=g5069.t3.exon1;Parent=g5069.t3;
OY812998.1_Germaria_angustata_genome_assembly,_chromosome:_1	AUGUSTUS	stop_codon	116991278	116991280	.	+	0	ID=g5069.t3.stop1;Parent=g5069.t3;
OY812998.1_Germaria_angustata_genome_assembly,_chromosome:_1	AUGUSTUS	gene	117181931	117189723	.	+	.	ID=g5070;
OY812998.1_Germaria_angustata_genome_assembly,_chromosome:_1	AUGUSTUS	mRNA	117181931	117189723	0.42	+	.	ID=g5070.t1;Parent=g5070;
OY812998.1_Germaria_angustata_genome_assembly,_chromosome:_1	AUGUSTUS	start_codon	117181931	117181933	.	+	0	ID=g5070.t1.start1;Parent=g5070.t1;
OY812998.1_Germaria_angustata_genome_assembly,_chromosome:_1	AUGUSTUS	CDS	117181931	117182220	0.89	+	0	ID=g5070.t1.CDS1;Parent=g5070.t1;
OY812998.1_Germaria_angustata_genome_assembly,_chromosome:_1	AUGUSTUS	exon	117181931	117182220	.	+	.	ID=g5070.t1.exon1;Parent=g5070.t1;
OY812998.1_Germaria_angustata_genome_assembly,_chromosome:_1	AUGUSTUS	intron	117182221	117189671	0.42	+	.	ID=g5070.t1.intron1;Parent=g5070.t1;
OY812998.1_Germaria_angustata_genome_assembly,_chromosome:_1	AUGUSTUS	CDS	117189672	117189723	0.42	+	1	ID=g5070.t1.CDS2;Parent=g5070.t1;
OY812998.1_Germaria_angustata_genome_assembly,_chromosome:_1	AUGUSTUS	exon	117189672	117189723	.	+	.	ID=g5070.t1.exon2;Parent=g5070.t1;
OY812998.1_Germaria_angustata_genome_assembly,_chromosome:_1	AUGUSTUS	stop_codon	117189721	117189723	.	+	0	ID=g5070.t1.stop1;Parent=g5070.t1;
OY812998.1_Germaria_angustata_genome_assembly,_chromosome:_1	AUGUSTUS	gene	117254622	117256602	.	+	.	ID=g5071;
OY812998.1_Germaria_angustata_genome_assembly,_chromosome:_1	AUGUSTUS	mRNA	117254622	117256602	0.99	+	.	ID=g5071.t1;Parent=g5071;
OY812998.1_Germaria_angustata_genome_assembly,_chromosome:_1	AUGUSTUS	start_codon	117254622	117254624	.	+	0	ID=g5071.t1.start1;Parent=g5071.t1;
OY812998.1_Germaria_angustata_genome_assembly,_chromosome:_1	AUGUSTUS	CDS	117254622	117254638	0.99	+	0	ID=g5071.t1.CDS1;Parent=g5071.t1;
OY812998.1_Germaria_angustata_genome_assembly,_chromosome:_1	AUGUSTUS	exon	117254622	117254638	.	+	.	ID=g5071.t1.exon1;Parent=g5071.t1;
OY812998.1_Germaria_angustata_genome_assembly,_chromosome:_1	AUGUSTUS	intron	117254639	117254861	0.99	+	.	ID=g5071.t1.intron1;Parent=g5071.t1;
OY812998.1_Germaria_angustata_genome_assembly,_chromosome:_1	AUGUSTUS	CDS	117254862	117256602	1	+	1	ID=g5071.t1.CDS2;Parent=g5071.t1;
OY812998.1_Germaria_angustata_genome_assembly,_chromosome:_1	AUGUSTUS	exon	117254862	117256602	.	+	.	ID=g5071.t1.exon2;Parent=g5071.t1;
OY812998.1_Germaria_angustata_genome_assembly,_chromosome:_1	AUGUSTUS	stop_codon	117256600	117256602	.	+	0	ID=g5071.t1.stop1;Parent=g5071.t1;
OY812998.1_Germaria_angustata_genome_assembly,_chromosome:_1	AUGUSTUS	gene	117307388	117309343	.	-	.	ID=g5072;
OY812998.1_Germaria_angustata_genome_assembly,_chromosome:_1	AUGUSTUS	mRNA	117307388	117309343	1	-	.	ID=g5072.t1;Parent=g5072;
OY812998.1_Germaria_angustata_genome_assembly,_chromosome:_1	AUGUSTUS	stop_codon	117307388	117307390	.	-	0	ID=g5072.t1.stop1;Parent=g5072.t1;
OY812998.1_Germaria_angustata_genome_assembly,_chromosome:_1	AUGUSTUS	CDS	117307388	117309343	1	-	0	ID=g5072.t1.CDS1;Parent=g5072.t1;
OY812998.1_Germaria_angustata_genome_assembly,_chromosome:_1	AUGUSTUS	exon	117307388	117309343	.	-	.	ID=g5072.t1.exon1;Parent=g5072.t1;
OY812998.1_Germaria_angustata_genome_assembly,_chromosome:_1	AUGUSTUS	start_codon	117309341	117309343	.	-	0	ID=g5072.t1.start1;Parent=g5072.t1;
OY812998.1_Germaria_angustata_genome_assembly,_chromosome:_1	AUGUSTUS	gene	117409071	117409451	.	+	.	ID=g5073;
OY812998.1_Germaria_angustata_genome_assembly,_chromosome:_1	AUGUSTUS	mRNA	117409071	117409451	0.42	+	.	ID=g5073.t1;Parent=g5073;
OY812998.1_Germaria_angustata_genome_assembly,_chromosome:_1	AUGUSTUS	start_codon	117409071	117409073	.	+	0	ID=g5073.t1.start1;Parent=g5073.t1;
OY812998.1_Germaria_angustata_genome_assembly,_chromosome:_1	AUGUSTUS	CDS	117409071	117409451	0.42	+	0	ID=g5073.t1.CDS1;Parent=g5073.t1;
OY812998.1_Germaria_angustata_genome_assembly,_chromosome:_1	AUGUSTUS	exon	117409071	117409451	.	+	.	ID=g5073.t1.exon1;Parent=g5073.t1;
OY812998.1_Germaria_angustata_genome_assembly,_chromosome:_1	AUGUSTUS	stop_codon	117409449	117409451	.	+	0	ID=g5073.t1.stop1;Parent=g5073.t1;
OY812998.1_Germaria_angustata_genome_assembly,_chromosome:_1	AUGUSTUS	gene	117554835	117556319	.	+	.	ID=g5074;
OY812998.1_Germaria_angustata_genome_assembly,_chromosome:_1	AUGUSTUS	mRNA	117554835	117556319	1	+	.	ID=g5074.t1;Parent=g5074;
OY812998.1_Germaria_angustata_genome_assembly,_chromosome:_1	AUGUSTUS	start_codon	117554835	117554837	.	+	0	ID=g5074.t1.start1;Parent=g5074.t1;
OY812998.1_Germaria_angustata_genome_assembly,_chromosome:_1	AUGUSTUS	CDS	117554835	117556319	1	+	0	ID=g5074.t1.CDS1;Parent=g5074.t1;
OY812998.1_Germaria_angustata_genome_assembly,_chromosome:_1	AUGUSTUS	exon	117554835	117556319	.	+	.	ID=g5074.t1.exon1;Parent=g5074.t1;
OY812998.1_Germaria_angustata_genome_assembly,_chromosome:_1	AUGUSTUS	stop_codon	117556317	117556319	.	+	0	ID=g5074.t1.stop1;Parent=g5074.t1;
OY812998.1_Germaria_angustata_genome_assembly,_chromosome:_1	AUGUSTUS	gene	117576143	117588799	.	-	.	ID=g5075;
OY812998.1_Germaria_angustata_genome_assembly,_chromosome:_1	AUGUSTUS	mRNA	117576143	117588799	1	-	.	ID=g5075.t1;Parent=g5075;
OY812998.1_Germaria_angustata_genome_assembly,_chromosome:_1	AUGUSTUS	stop_codon	117576143	117576145	.	-	0	ID=g5075.t1.stop1;Parent=g5075.t1;
OY812998.1_Germaria_angustata_genome_assembly,_chromosome:_1	AUGUSTUS	CDS	117576143	117576377	1	-	1	ID=g5075.t1.CDS1;Parent=g5075.t1;
OY812998.1_Germaria_angustata_genome_assembly,_chromosome:_1	AUGUSTUS	exon	117576143	117576377	.	-	.	ID=g5075.t1.exon1;Parent=g5075.t1;
OY812998.1_Germaria_angustata_genome_assembly,_chromosome:_1	AUGUSTUS	intron	117576378	117577103	1	-	.	ID=g5075.t1.intron1;Parent=g5075.t1;
OY812998.1_Germaria_angustata_genome_assembly,_chromosome:_1	AUGUSTUS	CDS	117577104	117577699	1	-	0	ID=g5075.t1.CDS2;Parent=g5075.t1;
OY812998.1_Germaria_angustata_genome_assembly,_chromosome:_1	AUGUSTUS	exon	117577104	117577699	.	-	.	ID=g5075.t1.exon2;Parent=g5075.t1;
OY812998.1_Germaria_angustata_genome_assembly,_chromosome:_1	AUGUSTUS	intron	117577700	117583755	1	-	.	ID=g5075.t1.intron2;Parent=g5075.t1;
OY812998.1_Germaria_angustata_genome_assembly,_chromosome:_1	AUGUSTUS	CDS	117583756	117583852	1	-	1	ID=g5075.t1.CDS3;Parent=g5075.t1;
OY812998.1_Germaria_angustata_genome_assembly,_chromosome:_1	AUGUSTUS	exon	117583756	117583852	.	-	.	ID=g5075.t1.exon3;Parent=g5075.t1;
OY812998.1_Germaria_angustata_genome_assembly,_chromosome:_1	AUGUSTUS	intron	117583853	117584663	1	-	.	ID=g5075.t1.intron3;Parent=g5075.t1;
OY812998.1_Germaria_angustata_genome_assembly,_chromosome:_1	AUGUSTUS	CDS	117584664	117588799	1	-	0	ID=g5075.t1.CDS4;Parent=g5075.t1;
OY812998.1_Germaria_angustata_genome_assembly,_chromosome:_1	AUGUSTUS	exon	117584664	117588799	.	-	.	ID=g5075.t1.exon4;Parent=g5075.t1;
OY812998.1_Germaria_angustata_genome_assembly,_chromosome:_1	AUGUSTUS	start_codon	117588797	117588799	.	-	0	ID=g5075.t1.start1;Parent=g5075.t1;
OY812998.1_Germaria_angustata_genome_assembly,_chromosome:_1	AUGUSTUS	gene	117640228	117647474	.	-	.	ID=g5076;
OY812998.1_Germaria_angustata_genome_assembly,_chromosome:_1	AUGUSTUS	mRNA	117640228	117647474	1	-	.	ID=g5076.t1;Parent=g5076;
OY812998.1_Germaria_angustata_genome_assembly,_chromosome:_1	AUGUSTUS	stop_codon	117640228	117640230	.	-	0	ID=g5076.t1.stop1;Parent=g5076.t1;
OY812998.1_Germaria_angustata_genome_assembly,_chromosome:_1	AUGUSTUS	CDS	117640228	117640295	1	-	2	ID=g5076.t1.CDS1;Parent=g5076.t1;
OY812998.1_Germaria_angustata_genome_assembly,_chromosome:_1	AUGUSTUS	exon	117640228	117640295	.	-	.	ID=g5076.t1.exon1;Parent=g5076.t1;
OY812998.1_Germaria_angustata_genome_assembly,_chromosome:_1	AUGUSTUS	intron	117640296	117643502	1	-	.	ID=g5076.t1.intron1;Parent=g5076.t1;
OY812998.1_Germaria_angustata_genome_assembly,_chromosome:_1	AUGUSTUS	CDS	117643503	117643861	1	-	1	ID=g5076.t1.CDS2;Parent=g5076.t1;
OY812998.1_Germaria_angustata_genome_assembly,_chromosome:_1	AUGUSTUS	exon	117643503	117643861	.	-	.	ID=g5076.t1.exon2;Parent=g5076.t1;
OY812998.1_Germaria_angustata_genome_assembly,_chromosome:_1	AUGUSTUS	intron	117643862	117643917	1	-	.	ID=g5076.t1.intron2;Parent=g5076.t1;
OY812998.1_Germaria_angustata_genome_assembly,_chromosome:_1	AUGUSTUS	CDS	117643918	117644334	1	-	1	ID=g5076.t1.CDS3;Parent=g5076.t1;
OY812998.1_Germaria_angustata_genome_assembly,_chromosome:_1	AUGUSTUS	exon	117643918	117644334	.	-	.	ID=g5076.t1.exon3;Parent=g5076.t1;
OY812998.1_Germaria_angustata_genome_assembly,_chromosome:_1	AUGUSTUS	intron	117644335	117644393	1	-	.	ID=g5076.t1.intron3;Parent=g5076.t1;
OY812998.1_Germaria_angustata_genome_assembly,_chromosome:_1	AUGUSTUS	CDS	117644394	117645154	1	-	0	ID=g5076.t1.CDS4;Parent=g5076.t1;
OY812998.1_Germaria_angustata_genome_assembly,_chromosome:_1	AUGUSTUS	exon	117644394	117645154	.	-	.	ID=g5076.t1.exon4;Parent=g5076.t1;
OY812998.1_Germaria_angustata_genome_assembly,_chromosome:_1	AUGUSTUS	intron	117645155	117645215	1	-	.	ID=g5076.t1.intron4;Parent=g5076.t1;
OY812998.1_Germaria_angustata_genome_assembly,_chromosome:_1	AUGUSTUS	CDS	117645216	117646832	1	-	0	ID=g5076.t1.CDS5;Parent=g5076.t1;
OY812998.1_Germaria_angustata_genome_assembly,_chromosome:_1	AUGUSTUS	exon	117645216	117646832	.	-	.	ID=g5076.t1.exon5;Parent=g5076.t1;
OY812998.1_Germaria_angustata_genome_assembly,_chromosome:_1	AUGUSTUS	intron	117646833	117646907	1	-	.	ID=g5076.t1.intron5;Parent=g5076.t1;
OY812998.1_Germaria_angustata_genome_assembly,_chromosome:_1	AUGUSTUS	CDS	117646908	117647474	1	-	0	ID=g5076.t1.CDS6;Parent=g5076.t1;
OY812998.1_Germaria_angustata_genome_assembly,_chromosome:_1	AUGUSTUS	exon	117646908	117647474	.	-	.	ID=g5076.t1.exon6;Parent=g5076.t1;
OY812998.1_Germaria_angustata_genome_assembly,_chromosome:_1	AUGUSTUS	start_codon	117647472	117647474	.	-	0	ID=g5076.t1.start1;Parent=g5076.t1;
OY812998.1_Germaria_angustata_genome_assembly,_chromosome:_1	AUGUSTUS	gene	117681925	117683166	.	+	.	ID=g5077;
OY812998.1_Germaria_angustata_genome_assembly,_chromosome:_1	AUGUSTUS	mRNA	117681925	117683166	1	+	.	ID=g5077.t1;Parent=g5077;
OY812998.1_Germaria_angustata_genome_assembly,_chromosome:_1	AUGUSTUS	start_codon	117681925	117681927	.	+	0	ID=g5077.t1.start1;Parent=g5077.t1;
OY812998.1_Germaria_angustata_genome_assembly,_chromosome:_1	AUGUSTUS	CDS	117681925	117683166	1	+	0	ID=g5077.t1.CDS1;Parent=g5077.t1;
OY812998.1_Germaria_angustata_genome_assembly,_chromosome:_1	AUGUSTUS	exon	117681925	117683166	.	+	.	ID=g5077.t1.exon1;Parent=g5077.t1;
OY812998.1_Germaria_angustata_genome_assembly,_chromosome:_1	AUGUSTUS	stop_codon	117683164	117683166	.	+	0	ID=g5077.t1.stop1;Parent=g5077.t1;
OY812998.1_Germaria_angustata_genome_assembly,_chromosome:_1	AUGUSTUS	gene	117693407	117708634	.	+	.	ID=g5078;
OY812998.1_Germaria_angustata_genome_assembly,_chromosome:_1	AUGUSTUS	mRNA	117693407	117708634	0.81	+	.	ID=g5078.t1;Parent=g5078;
OY812998.1_Germaria_angustata_genome_assembly,_chromosome:_1	AUGUSTUS	start_codon	117693407	117693409	.	+	0	ID=g5078.t1.start1;Parent=g5078.t1;
OY812998.1_Germaria_angustata_genome_assembly,_chromosome:_1	AUGUSTUS	CDS	117693407	117693455	0.81	+	0	ID=g5078.t1.CDS1;Parent=g5078.t1;
OY812998.1_Germaria_angustata_genome_assembly,_chromosome:_1	AUGUSTUS	exon	117693407	117693455	.	+	.	ID=g5078.t1.exon1;Parent=g5078.t1;
OY812998.1_Germaria_angustata_genome_assembly,_chromosome:_1	AUGUSTUS	intron	117693456	117702086	0.89	+	.	ID=g5078.t1.intron1;Parent=g5078.t1;
OY812998.1_Germaria_angustata_genome_assembly,_chromosome:_1	AUGUSTUS	CDS	117702087	117702907	1	+	2	ID=g5078.t1.CDS2;Parent=g5078.t1;
OY812998.1_Germaria_angustata_genome_assembly,_chromosome:_1	AUGUSTUS	exon	117702087	117702907	.	+	.	ID=g5078.t1.exon2;Parent=g5078.t1;
OY812998.1_Germaria_angustata_genome_assembly,_chromosome:_1	AUGUSTUS	intron	117702908	117703829	1	+	.	ID=g5078.t1.intron2;Parent=g5078.t1;
OY812998.1_Germaria_angustata_genome_assembly,_chromosome:_1	AUGUSTUS	CDS	117703830	117704500	1	+	0	ID=g5078.t1.CDS3;Parent=g5078.t1;
OY812998.1_Germaria_angustata_genome_assembly,_chromosome:_1	AUGUSTUS	exon	117703830	117704500	.	+	.	ID=g5078.t1.exon3;Parent=g5078.t1;
OY812998.1_Germaria_angustata_genome_assembly,_chromosome:_1	AUGUSTUS	intron	117704501	117704567	1	+	.	ID=g5078.t1.intron3;Parent=g5078.t1;
OY812998.1_Germaria_angustata_genome_assembly,_chromosome:_1	AUGUSTUS	CDS	117704568	117704787	1	+	1	ID=g5078.t1.CDS4;Parent=g5078.t1;
OY812998.1_Germaria_angustata_genome_assembly,_chromosome:_1	AUGUSTUS	exon	117704568	117704787	.	+	.	ID=g5078.t1.exon4;Parent=g5078.t1;
OY812998.1_Germaria_angustata_genome_assembly,_chromosome:_1	AUGUSTUS	intron	117704788	117704866	1	+	.	ID=g5078.t1.intron4;Parent=g5078.t1;
OY812998.1_Germaria_angustata_genome_assembly,_chromosome:_1	AUGUSTUS	CDS	117704867	117705135	1	+	0	ID=g5078.t1.CDS5;Parent=g5078.t1;
OY812998.1_Germaria_angustata_genome_assembly,_chromosome:_1	AUGUSTUS	exon	117704867	117705135	.	+	.	ID=g5078.t1.exon5;Parent=g5078.t1;
OY812998.1_Germaria_angustata_genome_assembly,_chromosome:_1	AUGUSTUS	intron	117705136	117705213	1	+	.	ID=g5078.t1.intron5;Parent=g5078.t1;
OY812998.1_Germaria_angustata_genome_assembly,_chromosome:_1	AUGUSTUS	CDS	117705214	117705375	1	+	1	ID=g5078.t1.CDS6;Parent=g5078.t1;
OY812998.1_Germaria_angustata_genome_assembly,_chromosome:_1	AUGUSTUS	exon	117705214	117705375	.	+	.	ID=g5078.t1.exon6;Parent=g5078.t1;
OY812998.1_Germaria_angustata_genome_assembly,_chromosome:_1	AUGUSTUS	intron	117705376	117705502	1	+	.	ID=g5078.t1.intron6;Parent=g5078.t1;
OY812998.1_Germaria_angustata_genome_assembly,_chromosome:_1	AUGUSTUS	CDS	117705503	117705698	1	+	1	ID=g5078.t1.CDS7;Parent=g5078.t1;
OY812998.1_Germaria_angustata_genome_assembly,_chromosome:_1	AUGUSTUS	exon	117705503	117705698	.	+	.	ID=g5078.t1.exon7;Parent=g5078.t1;
OY812998.1_Germaria_angustata_genome_assembly,_chromosome:_1	AUGUSTUS	intron	117705699	117705776	1	+	.	ID=g5078.t1.intron7;Parent=g5078.t1;
OY812998.1_Germaria_angustata_genome_assembly,_chromosome:_1	AUGUSTUS	CDS	117705777	117705863	1	+	0	ID=g5078.t1.CDS8;Parent=g5078.t1;
OY812998.1_Germaria_angustata_genome_assembly,_chromosome:_1	AUGUSTUS	exon	117705777	117705863	.	+	.	ID=g5078.t1.exon8;Parent=g5078.t1;
OY812998.1_Germaria_angustata_genome_assembly,_chromosome:_1	AUGUSTUS	intron	117705864	117708457	1	+	.	ID=g5078.t1.intron8;Parent=g5078.t1;
OY812998.1_Germaria_angustata_genome_assembly,_chromosome:_1	AUGUSTUS	CDS	117708458	117708634	1	+	0	ID=g5078.t1.CDS9;Parent=g5078.t1;
OY812998.1_Germaria_angustata_genome_assembly,_chromosome:_1	AUGUSTUS	exon	117708458	117708634	.	+	.	ID=g5078.t1.exon9;Parent=g5078.t1;
OY812998.1_Germaria_angustata_genome_assembly,_chromosome:_1	AUGUSTUS	stop_codon	117708632	117708634	.	+	0	ID=g5078.t1.stop1;Parent=g5078.t1;
OY812998.1_Germaria_angustata_genome_assembly,_chromosome:_1	AUGUSTUS	gene	117717689	117720831	.	+	.	ID=g5079;
OY812998.1_Germaria_angustata_genome_assembly,_chromosome:_1	AUGUSTUS	mRNA	117717689	117720831	1	+	.	ID=g5079.t1;Parent=g5079;
OY812998.1_Germaria_angustata_genome_assembly,_chromosome:_1	AUGUSTUS	start_codon	117717689	117717691	.	+	0	ID=g5079.t1.start1;Parent=g5079.t1;
OY812998.1_Germaria_angustata_genome_assembly,_chromosome:_1	AUGUSTUS	CDS	117717689	117718519	1	+	0	ID=g5079.t1.CDS1;Parent=g5079.t1;
OY812998.1_Germaria_angustata_genome_assembly,_chromosome:_1	AUGUSTUS	exon	117717689	117718519	.	+	.	ID=g5079.t1.exon1;Parent=g5079.t1;
OY812998.1_Germaria_angustata_genome_assembly,_chromosome:_1	AUGUSTUS	intron	117718520	117718928	1	+	.	ID=g5079.t1.intron1;Parent=g5079.t1;
OY812998.1_Germaria_angustata_genome_assembly,_chromosome:_1	AUGUSTUS	CDS	117718929	117719338	1	+	0	ID=g5079.t1.CDS2;Parent=g5079.t1;
OY812998.1_Germaria_angustata_genome_assembly,_chromosome:_1	AUGUSTUS	exon	117718929	117719338	.	+	.	ID=g5079.t1.exon2;Parent=g5079.t1;
OY812998.1_Germaria_angustata_genome_assembly,_chromosome:_1	AUGUSTUS	intron	117719339	117719402	1	+	.	ID=g5079.t1.intron2;Parent=g5079.t1;
OY812998.1_Germaria_angustata_genome_assembly,_chromosome:_1	AUGUSTUS	CDS	117719403	117719556	1	+	1	ID=g5079.t1.CDS3;Parent=g5079.t1;
OY812998.1_Germaria_angustata_genome_assembly,_chromosome:_1	AUGUSTUS	exon	117719403	117719556	.	+	.	ID=g5079.t1.exon3;Parent=g5079.t1;
OY812998.1_Germaria_angustata_genome_assembly,_chromosome:_1	AUGUSTUS	intron	117719557	117719615	1	+	.	ID=g5079.t1.intron3;Parent=g5079.t1;
OY812998.1_Germaria_angustata_genome_assembly,_chromosome:_1	AUGUSTUS	CDS	117719616	117720370	1	+	0	ID=g5079.t1.CDS4;Parent=g5079.t1;
OY812998.1_Germaria_angustata_genome_assembly,_chromosome:_1	AUGUSTUS	exon	117719616	117720370	.	+	.	ID=g5079.t1.exon4;Parent=g5079.t1;
OY812998.1_Germaria_angustata_genome_assembly,_chromosome:_1	AUGUSTUS	intron	117720371	117720424	1	+	.	ID=g5079.t1.intron4;Parent=g5079.t1;
OY812998.1_Germaria_angustata_genome_assembly,_chromosome:_1	AUGUSTUS	CDS	117720425	117720595	1	+	1	ID=g5079.t1.CDS5;Parent=g5079.t1;
OY812998.1_Germaria_angustata_genome_assembly,_chromosome:_1	AUGUSTUS	exon	117720425	117720595	.	+	.	ID=g5079.t1.exon5;Parent=g5079.t1;
OY812998.1_Germaria_angustata_genome_assembly,_chromosome:_1	AUGUSTUS	intron	117720596	117720662	1	+	.	ID=g5079.t1.intron5;Parent=g5079.t1;
OY812998.1_Germaria_angustata_genome_assembly,_chromosome:_1	AUGUSTUS	CDS	117720663	117720831	1	+	1	ID=g5079.t1.CDS6;Parent=g5079.t1;
OY812998.1_Germaria_angustata_genome_assembly,_chromosome:_1	AUGUSTUS	exon	117720663	117720831	.	+	.	ID=g5079.t1.exon6;Parent=g5079.t1;
OY812998.1_Germaria_angustata_genome_assembly,_chromosome:_1	AUGUSTUS	stop_codon	117720829	117720831	.	+	0	ID=g5079.t1.stop1;Parent=g5079.t1;
OY812998.1_Germaria_angustata_genome_assembly,_chromosome:_1	AUGUSTUS	gene	117722281	117724133	.	-	.	ID=g5080;
OY812998.1_Germaria_angustata_genome_assembly,_chromosome:_1	AUGUSTUS	mRNA	117722281	117724133	1	-	.	ID=g5080.t1;Parent=g5080;
OY812998.1_Germaria_angustata_genome_assembly,_chromosome:_1	AUGUSTUS	stop_codon	117722281	117722283	.	-	0	ID=g5080.t1.stop1;Parent=g5080.t1;
OY812998.1_Germaria_angustata_genome_assembly,_chromosome:_1	AUGUSTUS	CDS	117722281	117722454	1	-	0	ID=g5080.t1.CDS1;Parent=g5080.t1;
OY812998.1_Germaria_angustata_genome_assembly,_chromosome:_1	AUGUSTUS	exon	117722281	117722454	.	-	.	ID=g5080.t1.exon1;Parent=g5080.t1;
OY812998.1_Germaria_angustata_genome_assembly,_chromosome:_1	AUGUSTUS	intron	117722455	117722504	1	-	.	ID=g5080.t1.intron1;Parent=g5080.t1;
OY812998.1_Germaria_angustata_genome_assembly,_chromosome:_1	AUGUSTUS	CDS	117722505	117722667	1	-	1	ID=g5080.t1.CDS2;Parent=g5080.t1;
OY812998.1_Germaria_angustata_genome_assembly,_chromosome:_1	AUGUSTUS	exon	117722505	117722667	.	-	.	ID=g5080.t1.exon2;Parent=g5080.t1;
OY812998.1_Germaria_angustata_genome_assembly,_chromosome:_1	AUGUSTUS	intron	117722668	117722725	1	-	.	ID=g5080.t1.intron2;Parent=g5080.t1;
OY812998.1_Germaria_angustata_genome_assembly,_chromosome:_1	AUGUSTUS	CDS	117722726	117723052	1	-	1	ID=g5080.t1.CDS3;Parent=g5080.t1;
OY812998.1_Germaria_angustata_genome_assembly,_chromosome:_1	AUGUSTUS	exon	117722726	117723052	.	-	.	ID=g5080.t1.exon3;Parent=g5080.t1;
OY812998.1_Germaria_angustata_genome_assembly,_chromosome:_1	AUGUSTUS	intron	117723053	117724047	1	-	.	ID=g5080.t1.intron3;Parent=g5080.t1;
OY812998.1_Germaria_angustata_genome_assembly,_chromosome:_1	AUGUSTUS	CDS	117724048	117724133	1	-	0	ID=g5080.t1.CDS4;Parent=g5080.t1;
OY812998.1_Germaria_angustata_genome_assembly,_chromosome:_1	AUGUSTUS	exon	117724048	117724133	.	-	.	ID=g5080.t1.exon4;Parent=g5080.t1;
OY812998.1_Germaria_angustata_genome_assembly,_chromosome:_1	AUGUSTUS	start_codon	117724131	117724133	.	-	0	ID=g5080.t1.start1;Parent=g5080.t1;
OY812998.1_Germaria_angustata_genome_assembly,_chromosome:_1	AUGUSTUS	gene	117724397	117725870	.	+	.	ID=g5081;
OY812998.1_Germaria_angustata_genome_assembly,_chromosome:_1	AUGUSTUS	mRNA	117724397	117725870	1	+	.	ID=g5081.t1;Parent=g5081;
OY812998.1_Germaria_angustata_genome_assembly,_chromosome:_1	AUGUSTUS	start_codon	117724397	117724399	.	+	0	ID=g5081.t1.start1;Parent=g5081.t1;
OY812998.1_Germaria_angustata_genome_assembly,_chromosome:_1	AUGUSTUS	CDS	117724397	117724477	1	+	0	ID=g5081.t1.CDS1;Parent=g5081.t1;
OY812998.1_Germaria_angustata_genome_assembly,_chromosome:_1	AUGUSTUS	exon	117724397	117724477	.	+	.	ID=g5081.t1.exon1;Parent=g5081.t1;
OY812998.1_Germaria_angustata_genome_assembly,_chromosome:_1	AUGUSTUS	intron	117724478	117724535	1	+	.	ID=g5081.t1.intron1;Parent=g5081.t1;
OY812998.1_Germaria_angustata_genome_assembly,_chromosome:_1	AUGUSTUS	CDS	117724536	117724682	1	+	0	ID=g5081.t1.CDS2;Parent=g5081.t1;
OY812998.1_Germaria_angustata_genome_assembly,_chromosome:_1	AUGUSTUS	exon	117724536	117724682	.	+	.	ID=g5081.t1.exon2;Parent=g5081.t1;
OY812998.1_Germaria_angustata_genome_assembly,_chromosome:_1	AUGUSTUS	intron	117724683	117724992	1	+	.	ID=g5081.t1.intron2;Parent=g5081.t1;
OY812998.1_Germaria_angustata_genome_assembly,_chromosome:_1	AUGUSTUS	CDS	117724993	117725268	1	+	0	ID=g5081.t1.CDS3;Parent=g5081.t1;
OY812998.1_Germaria_angustata_genome_assembly,_chromosome:_1	AUGUSTUS	exon	117724993	117725268	.	+	.	ID=g5081.t1.exon3;Parent=g5081.t1;
OY812998.1_Germaria_angustata_genome_assembly,_chromosome:_1	AUGUSTUS	intron	117725269	117725323	1	+	.	ID=g5081.t1.intron3;Parent=g5081.t1;
OY812998.1_Germaria_angustata_genome_assembly,_chromosome:_1	AUGUSTUS	CDS	117725324	117725725	1	+	0	ID=g5081.t1.CDS4;Parent=g5081.t1;
OY812998.1_Germaria_angustata_genome_assembly,_chromosome:_1	AUGUSTUS	exon	117725324	117725725	.	+	.	ID=g5081.t1.exon4;Parent=g5081.t1;
OY812998.1_Germaria_angustata_genome_assembly,_chromosome:_1	AUGUSTUS	intron	117725726	117725792	1	+	.	ID=g5081.t1.intron4;Parent=g5081.t1;
OY812998.1_Germaria_angustata_genome_assembly,_chromosome:_1	AUGUSTUS	CDS	117725793	117725870	1	+	0	ID=g5081.t1.CDS5;Parent=g5081.t1;
OY812998.1_Germaria_angustata_genome_assembly,_chromosome:_1	AUGUSTUS	exon	117725793	117725870	.	+	.	ID=g5081.t1.exon5;Parent=g5081.t1;
OY812998.1_Germaria_angustata_genome_assembly,_chromosome:_1	AUGUSTUS	stop_codon	117725868	117725870	.	+	0	ID=g5081.t1.stop1;Parent=g5081.t1;
OY812998.1_Germaria_angustata_genome_assembly,_chromosome:_1	AUGUSTUS	gene	117726285	117728338	.	-	.	ID=g5082;
OY812998.1_Germaria_angustata_genome_assembly,_chromosome:_1	AUGUSTUS	mRNA	117726285	117728338	1	-	.	ID=g5082.t1;Parent=g5082;
OY812998.1_Germaria_angustata_genome_assembly,_chromosome:_1	AUGUSTUS	stop_codon	117726285	117726287	.	-	0	ID=g5082.t1.stop1;Parent=g5082.t1;
OY812998.1_Germaria_angustata_genome_assembly,_chromosome:_1	AUGUSTUS	CDS	117726285	117726768	1	-	1	ID=g5082.t1.CDS1;Parent=g5082.t1;
OY812998.1_Germaria_angustata_genome_assembly,_chromosome:_1	AUGUSTUS	exon	117726285	117726768	.	-	.	ID=g5082.t1.exon1;Parent=g5082.t1;
OY812998.1_Germaria_angustata_genome_assembly,_chromosome:_1	AUGUSTUS	intron	117726769	117727443	1	-	.	ID=g5082.t1.intron1;Parent=g5082.t1;
OY812998.1_Germaria_angustata_genome_assembly,_chromosome:_1	AUGUSTUS	CDS	117727444	117727896	1	-	1	ID=g5082.t1.CDS2;Parent=g5082.t1;
OY812998.1_Germaria_angustata_genome_assembly,_chromosome:_1	AUGUSTUS	exon	117727444	117727896	.	-	.	ID=g5082.t1.exon2;Parent=g5082.t1;
OY812998.1_Germaria_angustata_genome_assembly,_chromosome:_1	AUGUSTUS	intron	117727897	117728204	1	-	.	ID=g5082.t1.intron2;Parent=g5082.t1;
OY812998.1_Germaria_angustata_genome_assembly,_chromosome:_1	AUGUSTUS	CDS	117728205	117728338	1	-	0	ID=g5082.t1.CDS3;Parent=g5082.t1;
OY812998.1_Germaria_angustata_genome_assembly,_chromosome:_1	AUGUSTUS	exon	117728205	117728338	.	-	.	ID=g5082.t1.exon3;Parent=g5082.t1;
OY812998.1_Germaria_angustata_genome_assembly,_chromosome:_1	AUGUSTUS	start_codon	117728336	117728338	.	-	0	ID=g5082.t1.start1;Parent=g5082.t1;
OY812998.1_Germaria_angustata_genome_assembly,_chromosome:_1	AUGUSTUS	gene	117729070	117731438	.	+	.	ID=g5083;
OY812998.1_Germaria_angustata_genome_assembly,_chromosome:_1	AUGUSTUS	mRNA	117729070	117731438	1	+	.	ID=g5083.t1;Parent=g5083;
OY812998.1_Germaria_angustata_genome_assembly,_chromosome:_1	AUGUSTUS	start_codon	117729070	117729072	.	+	0	ID=g5083.t1.start1;Parent=g5083.t1;
OY812998.1_Germaria_angustata_genome_assembly,_chromosome:_1	AUGUSTUS	CDS	117729070	117729292	1	+	0	ID=g5083.t1.CDS1;Parent=g5083.t1;
OY812998.1_Germaria_angustata_genome_assembly,_chromosome:_1	AUGUSTUS	exon	117729070	117729292	.	+	.	ID=g5083.t1.exon1;Parent=g5083.t1;
OY812998.1_Germaria_angustata_genome_assembly,_chromosome:_1	AUGUSTUS	intron	117729293	117730585	1	+	.	ID=g5083.t1.intron1;Parent=g5083.t1;
OY812998.1_Germaria_angustata_genome_assembly,_chromosome:_1	AUGUSTUS	CDS	117730586	117731154	1	+	2	ID=g5083.t1.CDS2;Parent=g5083.t1;
OY812998.1_Germaria_angustata_genome_assembly,_chromosome:_1	AUGUSTUS	exon	117730586	117731154	.	+	.	ID=g5083.t1.exon2;Parent=g5083.t1;
OY812998.1_Germaria_angustata_genome_assembly,_chromosome:_1	AUGUSTUS	intron	117731155	117731240	1	+	.	ID=g5083.t1.intron2;Parent=g5083.t1;
OY812998.1_Germaria_angustata_genome_assembly,_chromosome:_1	AUGUSTUS	CDS	117731241	117731438	1	+	0	ID=g5083.t1.CDS3;Parent=g5083.t1;
OY812998.1_Germaria_angustata_genome_assembly,_chromosome:_1	AUGUSTUS	exon	117731241	117731438	.	+	.	ID=g5083.t1.exon3;Parent=g5083.t1;
OY812998.1_Germaria_angustata_genome_assembly,_chromosome:_1	AUGUSTUS	stop_codon	117731436	117731438	.	+	0	ID=g5083.t1.stop1;Parent=g5083.t1;
OY812998.1_Germaria_angustata_genome_assembly,_chromosome:_1	AUGUSTUS	gene	117732007	117734337	.	+	.	ID=g5084;
OY812998.1_Germaria_angustata_genome_assembly,_chromosome:_1	AUGUSTUS	mRNA	117732007	117734337	1	+	.	ID=g5084.t1;Parent=g5084;
OY812998.1_Germaria_angustata_genome_assembly,_chromosome:_1	AUGUSTUS	start_codon	117732007	117732009	.	+	0	ID=g5084.t1.start1;Parent=g5084.t1;
OY812998.1_Germaria_angustata_genome_assembly,_chromosome:_1	AUGUSTUS	CDS	117732007	117732129	1	+	0	ID=g5084.t1.CDS1;Parent=g5084.t1;
OY812998.1_Germaria_angustata_genome_assembly,_chromosome:_1	AUGUSTUS	exon	117732007	117732129	.	+	.	ID=g5084.t1.exon1;Parent=g5084.t1;
OY812998.1_Germaria_angustata_genome_assembly,_chromosome:_1	AUGUSTUS	intron	117732130	117733207	1	+	.	ID=g5084.t1.intron1;Parent=g5084.t1;
OY812998.1_Germaria_angustata_genome_assembly,_chromosome:_1	AUGUSTUS	CDS	117733208	117733668	1	+	0	ID=g5084.t1.CDS2;Parent=g5084.t1;
OY812998.1_Germaria_angustata_genome_assembly,_chromosome:_1	AUGUSTUS	exon	117733208	117733668	.	+	.	ID=g5084.t1.exon2;Parent=g5084.t1;
OY812998.1_Germaria_angustata_genome_assembly,_chromosome:_1	AUGUSTUS	intron	117733669	117734144	1	+	.	ID=g5084.t1.intron2;Parent=g5084.t1;
OY812998.1_Germaria_angustata_genome_assembly,_chromosome:_1	AUGUSTUS	CDS	117734145	117734337	1	+	1	ID=g5084.t1.CDS3;Parent=g5084.t1;
OY812998.1_Germaria_angustata_genome_assembly,_chromosome:_1	AUGUSTUS	exon	117734145	117734337	.	+	.	ID=g5084.t1.exon3;Parent=g5084.t1;
OY812998.1_Germaria_angustata_genome_assembly,_chromosome:_1	AUGUSTUS	stop_codon	117734335	117734337	.	+	0	ID=g5084.t1.stop1;Parent=g5084.t1;
OY812998.1_Germaria_angustata_genome_assembly,_chromosome:_1	AUGUSTUS	gene	117735284	117736723	.	+	.	ID=g5085;
OY812998.1_Germaria_angustata_genome_assembly,_chromosome:_1	AUGUSTUS	mRNA	117735284	117736723	1	+	.	ID=g5085.t1;Parent=g5085;
OY812998.1_Germaria_angustata_genome_assembly,_chromosome:_1	AUGUSTUS	start_codon	117735284	117735286	.	+	0	ID=g5085.t1.start1;Parent=g5085.t1;
OY812998.1_Germaria_angustata_genome_assembly,_chromosome:_1	AUGUSTUS	CDS	117735284	117735441	1	+	0	ID=g5085.t1.CDS1;Parent=g5085.t1;
OY812998.1_Germaria_angustata_genome_assembly,_chromosome:_1	AUGUSTUS	exon	117735284	117735441	.	+	.	ID=g5085.t1.exon1;Parent=g5085.t1;
OY812998.1_Germaria_angustata_genome_assembly,_chromosome:_1	AUGUSTUS	intron	117735442	117735505	1	+	.	ID=g5085.t1.intron1;Parent=g5085.t1;
OY812998.1_Germaria_angustata_genome_assembly,_chromosome:_1	AUGUSTUS	CDS	117735506	117735594	1	+	1	ID=g5085.t1.CDS2;Parent=g5085.t1;
OY812998.1_Germaria_angustata_genome_assembly,_chromosome:_1	AUGUSTUS	exon	117735506	117735594	.	+	.	ID=g5085.t1.exon2;Parent=g5085.t1;
OY812998.1_Germaria_angustata_genome_assembly,_chromosome:_1	AUGUSTUS	intron	117735595	117735647	1	+	.	ID=g5085.t1.intron2;Parent=g5085.t1;
OY812998.1_Germaria_angustata_genome_assembly,_chromosome:_1	AUGUSTUS	CDS	117735648	117736723	1	+	2	ID=g5085.t1.CDS3;Parent=g5085.t1;
OY812998.1_Germaria_angustata_genome_assembly,_chromosome:_1	AUGUSTUS	exon	117735648	117736723	.	+	.	ID=g5085.t1.exon3;Parent=g5085.t1;
OY812998.1_Germaria_angustata_genome_assembly,_chromosome:_1	AUGUSTUS	stop_codon	117736721	117736723	.	+	0	ID=g5085.t1.stop1;Parent=g5085.t1;
OY812998.1_Germaria_angustata_genome_assembly,_chromosome:_1	AUGUSTUS	gene	117736874	117738039	.	-	.	ID=g5086;
OY812998.1_Germaria_angustata_genome_assembly,_chromosome:_1	AUGUSTUS	mRNA	117736874	117738039	1	-	.	ID=g5086.t1;Parent=g5086;
OY812998.1_Germaria_angustata_genome_assembly,_chromosome:_1	AUGUSTUS	stop_codon	117736874	117736876	.	-	0	ID=g5086.t1.stop1;Parent=g5086.t1;
OY812998.1_Germaria_angustata_genome_assembly,_chromosome:_1	AUGUSTUS	CDS	117736874	117737714	1	-	1	ID=g5086.t1.CDS1;Parent=g5086.t1;
OY812998.1_Germaria_angustata_genome_assembly,_chromosome:_1	AUGUSTUS	exon	117736874	117737714	.	-	.	ID=g5086.t1.exon1;Parent=g5086.t1;
OY812998.1_Germaria_angustata_genome_assembly,_chromosome:_1	AUGUSTUS	intron	117737715	117737767	1	-	.	ID=g5086.t1.intron1;Parent=g5086.t1;
OY812998.1_Germaria_angustata_genome_assembly,_chromosome:_1	AUGUSTUS	CDS	117737768	117738039	1	-	0	ID=g5086.t1.CDS2;Parent=g5086.t1;
OY812998.1_Germaria_angustata_genome_assembly,_chromosome:_1	AUGUSTUS	exon	117737768	117738039	.	-	.	ID=g5086.t1.exon2;Parent=g5086.t1;
OY812998.1_Germaria_angustata_genome_assembly,_chromosome:_1	AUGUSTUS	start_codon	117738037	117738039	.	-	0	ID=g5086.t1.start1;Parent=g5086.t1;
OY812998.1_Germaria_angustata_genome_assembly,_chromosome:_1	AUGUSTUS	gene	117738553	117739639	.	+	.	ID=g5087;
OY812998.1_Germaria_angustata_genome_assembly,_chromosome:_1	AUGUSTUS	mRNA	117738553	117739639	1	+	.	ID=g5087.t1;Parent=g5087;
OY812998.1_Germaria_angustata_genome_assembly,_chromosome:_1	AUGUSTUS	start_codon	117738553	117738555	.	+	0	ID=g5087.t1.start1;Parent=g5087.t1;
OY812998.1_Germaria_angustata_genome_assembly,_chromosome:_1	AUGUSTUS	CDS	117738553	117738622	1	+	0	ID=g5087.t1.CDS1;Parent=g5087.t1;
OY812998.1_Germaria_angustata_genome_assembly,_chromosome:_1	AUGUSTUS	exon	117738553	117738622	.	+	.	ID=g5087.t1.exon1;Parent=g5087.t1;
OY812998.1_Germaria_angustata_genome_assembly,_chromosome:_1	AUGUSTUS	intron	117738623	117738681	1	+	.	ID=g5087.t1.intron1;Parent=g5087.t1;
OY812998.1_Germaria_angustata_genome_assembly,_chromosome:_1	AUGUSTUS	CDS	117738682	117739440	1	+	2	ID=g5087.t1.CDS2;Parent=g5087.t1;
OY812998.1_Germaria_angustata_genome_assembly,_chromosome:_1	AUGUSTUS	exon	117738682	117739440	.	+	.	ID=g5087.t1.exon2;Parent=g5087.t1;
OY812998.1_Germaria_angustata_genome_assembly,_chromosome:_1	AUGUSTUS	intron	117739441	117739499	1	+	.	ID=g5087.t1.intron2;Parent=g5087.t1;
OY812998.1_Germaria_angustata_genome_assembly,_chromosome:_1	AUGUSTUS	CDS	117739500	117739639	1	+	2	ID=g5087.t1.CDS3;Parent=g5087.t1;
OY812998.1_Germaria_angustata_genome_assembly,_chromosome:_1	AUGUSTUS	exon	117739500	117739639	.	+	.	ID=g5087.t1.exon3;Parent=g5087.t1;
OY812998.1_Germaria_angustata_genome_assembly,_chromosome:_1	AUGUSTUS	stop_codon	117739637	117739639	.	+	0	ID=g5087.t1.stop1;Parent=g5087.t1;
OY812998.1_Germaria_angustata_genome_assembly,_chromosome:_1	AUGUSTUS	gene	117739907	117741539	.	-	.	ID=g5088;
OY812998.1_Germaria_angustata_genome_assembly,_chromosome:_1	AUGUSTUS	mRNA	117739907	117741539	1	-	.	ID=g5088.t1;Parent=g5088;
OY812998.1_Germaria_angustata_genome_assembly,_chromosome:_1	AUGUSTUS	stop_codon	117739907	117739909	.	-	0	ID=g5088.t1.stop1;Parent=g5088.t1;
OY812998.1_Germaria_angustata_genome_assembly,_chromosome:_1	AUGUSTUS	CDS	117739907	117740230	1	-	0	ID=g5088.t1.CDS1;Parent=g5088.t1;
OY812998.1_Germaria_angustata_genome_assembly,_chromosome:_1	AUGUSTUS	exon	117739907	117740230	.	-	.	ID=g5088.t1.exon1;Parent=g5088.t1;
OY812998.1_Germaria_angustata_genome_assembly,_chromosome:_1	AUGUSTUS	intron	117740231	117740290	1	-	.	ID=g5088.t1.intron1;Parent=g5088.t1;
OY812998.1_Germaria_angustata_genome_assembly,_chromosome:_1	AUGUSTUS	CDS	117740291	117740632	1	-	0	ID=g5088.t1.CDS2;Parent=g5088.t1;
OY812998.1_Germaria_angustata_genome_assembly,_chromosome:_1	AUGUSTUS	exon	117740291	117740632	.	-	.	ID=g5088.t1.exon2;Parent=g5088.t1;
OY812998.1_Germaria_angustata_genome_assembly,_chromosome:_1	AUGUSTUS	intron	117740633	117740691	1	-	.	ID=g5088.t1.intron2;Parent=g5088.t1;
OY812998.1_Germaria_angustata_genome_assembly,_chromosome:_1	AUGUSTUS	CDS	117740692	117741232	1	-	1	ID=g5088.t1.CDS3;Parent=g5088.t1;
OY812998.1_Germaria_angustata_genome_assembly,_chromosome:_1	AUGUSTUS	exon	117740692	117741232	.	-	.	ID=g5088.t1.exon3;Parent=g5088.t1;
OY812998.1_Germaria_angustata_genome_assembly,_chromosome:_1	AUGUSTUS	intron	117741233	117741423	1	-	.	ID=g5088.t1.intron3;Parent=g5088.t1;
OY812998.1_Germaria_angustata_genome_assembly,_chromosome:_1	AUGUSTUS	CDS	117741424	117741539	1	-	0	ID=g5088.t1.CDS4;Parent=g5088.t1;
OY812998.1_Germaria_angustata_genome_assembly,_chromosome:_1	AUGUSTUS	exon	117741424	117741539	.	-	.	ID=g5088.t1.exon4;Parent=g5088.t1;
OY812998.1_Germaria_angustata_genome_assembly,_chromosome:_1	AUGUSTUS	start_codon	117741537	117741539	.	-	0	ID=g5088.t1.start1;Parent=g5088.t1;
OY812998.1_Germaria_angustata_genome_assembly,_chromosome:_1	AUGUSTUS	gene	117742393	117746339	.	+	.	ID=g5089;
OY812998.1_Germaria_angustata_genome_assembly,_chromosome:_1	AUGUSTUS	mRNA	117742393	117746339	1	+	.	ID=g5089.t1;Parent=g5089;
OY812998.1_Germaria_angustata_genome_assembly,_chromosome:_1	AUGUSTUS	start_codon	117742393	117742395	.	+	0	ID=g5089.t1.start1;Parent=g5089.t1;
OY812998.1_Germaria_angustata_genome_assembly,_chromosome:_1	AUGUSTUS	CDS	117742393	117742454	1	+	0	ID=g5089.t1.CDS1;Parent=g5089.t1;
OY812998.1_Germaria_angustata_genome_assembly,_chromosome:_1	AUGUSTUS	exon	117742393	117742454	.	+	.	ID=g5089.t1.exon1;Parent=g5089.t1;
OY812998.1_Germaria_angustata_genome_assembly,_chromosome:_1	AUGUSTUS	intron	117742455	117742589	1	+	.	ID=g5089.t1.intron1;Parent=g5089.t1;
OY812998.1_Germaria_angustata_genome_assembly,_chromosome:_1	AUGUSTUS	CDS	117742590	117742650	1	+	1	ID=g5089.t1.CDS2;Parent=g5089.t1;
OY812998.1_Germaria_angustata_genome_assembly,_chromosome:_1	AUGUSTUS	exon	117742590	117742650	.	+	.	ID=g5089.t1.exon2;Parent=g5089.t1;
OY812998.1_Germaria_angustata_genome_assembly,_chromosome:_1	AUGUSTUS	intron	117742651	117742704	1	+	.	ID=g5089.t1.intron2;Parent=g5089.t1;
OY812998.1_Germaria_angustata_genome_assembly,_chromosome:_1	AUGUSTUS	CDS	117742705	117742791	1	+	0	ID=g5089.t1.CDS3;Parent=g5089.t1;
OY812998.1_Germaria_angustata_genome_assembly,_chromosome:_1	AUGUSTUS	exon	117742705	117742791	.	+	.	ID=g5089.t1.exon3;Parent=g5089.t1;
OY812998.1_Germaria_angustata_genome_assembly,_chromosome:_1	AUGUSTUS	intron	117742792	117742854	1	+	.	ID=g5089.t1.intron3;Parent=g5089.t1;
OY812998.1_Germaria_angustata_genome_assembly,_chromosome:_1	AUGUSTUS	CDS	117742855	117743008	1	+	0	ID=g5089.t1.CDS4;Parent=g5089.t1;
OY812998.1_Germaria_angustata_genome_assembly,_chromosome:_1	AUGUSTUS	exon	117742855	117743008	.	+	.	ID=g5089.t1.exon4;Parent=g5089.t1;
OY812998.1_Germaria_angustata_genome_assembly,_chromosome:_1	AUGUSTUS	intron	117743009	117745539	1	+	.	ID=g5089.t1.intron4;Parent=g5089.t1;
OY812998.1_Germaria_angustata_genome_assembly,_chromosome:_1	AUGUSTUS	CDS	117745540	117746339	1	+	2	ID=g5089.t1.CDS5;Parent=g5089.t1;
OY812998.1_Germaria_angustata_genome_assembly,_chromosome:_1	AUGUSTUS	exon	117745540	117746339	.	+	.	ID=g5089.t1.exon5;Parent=g5089.t1;
OY812998.1_Germaria_angustata_genome_assembly,_chromosome:_1	AUGUSTUS	stop_codon	117746337	117746339	.	+	0	ID=g5089.t1.stop1;Parent=g5089.t1;
OY812998.1_Germaria_angustata_genome_assembly,_chromosome:_1	AUGUSTUS	gene	117753386	117753613	.	-	.	ID=g5090;
OY812998.1_Germaria_angustata_genome_assembly,_chromosome:_1	AUGUSTUS	mRNA	117753386	117753613	0.51	-	.	ID=g5090.t1;Parent=g5090;
OY812998.1_Germaria_angustata_genome_assembly,_chromosome:_1	AUGUSTUS	stop_codon	117753386	117753388	.	-	0	ID=g5090.t1.stop1;Parent=g5090.t1;
OY812998.1_Germaria_angustata_genome_assembly,_chromosome:_1	AUGUSTUS	CDS	117753386	117753613	0.51	-	0	ID=g5090.t1.CDS1;Parent=g5090.t1;
OY812998.1_Germaria_angustata_genome_assembly,_chromosome:_1	AUGUSTUS	exon	117753386	117753613	.	-	.	ID=g5090.t1.exon1;Parent=g5090.t1;
OY812998.1_Germaria_angustata_genome_assembly,_chromosome:_1	AUGUSTUS	start_codon	117753611	117753613	.	-	0	ID=g5090.t1.start1;Parent=g5090.t1;
OY812998.1_Germaria_angustata_genome_assembly,_chromosome:_1	AUGUSTUS	gene	117755198	117760558	.	-	.	ID=g5091;
OY812998.1_Germaria_angustata_genome_assembly,_chromosome:_1	AUGUSTUS	mRNA	117755198	117760558	1	-	.	ID=g5091.t1;Parent=g5091;
OY812998.1_Germaria_angustata_genome_assembly,_chromosome:_1	AUGUSTUS	stop_codon	117755198	117755200	.	-	0	ID=g5091.t1.stop1;Parent=g5091.t1;
OY812998.1_Germaria_angustata_genome_assembly,_chromosome:_1	AUGUSTUS	CDS	117755198	117755351	1	-	1	ID=g5091.t1.CDS1;Parent=g5091.t1;
OY812998.1_Germaria_angustata_genome_assembly,_chromosome:_1	AUGUSTUS	exon	117755198	117755351	.	-	.	ID=g5091.t1.exon1;Parent=g5091.t1;
OY812998.1_Germaria_angustata_genome_assembly,_chromosome:_1	AUGUSTUS	intron	117755352	117755552	1	-	.	ID=g5091.t1.intron1;Parent=g5091.t1;
OY812998.1_Germaria_angustata_genome_assembly,_chromosome:_1	AUGUSTUS	CDS	117755553	117755693	1	-	1	ID=g5091.t1.CDS2;Parent=g5091.t1;
OY812998.1_Germaria_angustata_genome_assembly,_chromosome:_1	AUGUSTUS	exon	117755553	117755693	.	-	.	ID=g5091.t1.exon2;Parent=g5091.t1;
OY812998.1_Germaria_angustata_genome_assembly,_chromosome:_1	AUGUSTUS	intron	117755694	117755777	1	-	.	ID=g5091.t1.intron2;Parent=g5091.t1;
OY812998.1_Germaria_angustata_genome_assembly,_chromosome:_1	AUGUSTUS	CDS	117755778	117756263	1	-	1	ID=g5091.t1.CDS3;Parent=g5091.t1;
OY812998.1_Germaria_angustata_genome_assembly,_chromosome:_1	AUGUSTUS	exon	117755778	117756263	.	-	.	ID=g5091.t1.exon3;Parent=g5091.t1;
OY812998.1_Germaria_angustata_genome_assembly,_chromosome:_1	AUGUSTUS	intron	117756264	117756327	1	-	.	ID=g5091.t1.intron3;Parent=g5091.t1;
OY812998.1_Germaria_angustata_genome_assembly,_chromosome:_1	AUGUSTUS	CDS	117756328	117756462	1	-	1	ID=g5091.t1.CDS4;Parent=g5091.t1;
OY812998.1_Germaria_angustata_genome_assembly,_chromosome:_1	AUGUSTUS	exon	117756328	117756462	.	-	.	ID=g5091.t1.exon4;Parent=g5091.t1;
OY812998.1_Germaria_angustata_genome_assembly,_chromosome:_1	AUGUSTUS	intron	117756463	117760523	1	-	.	ID=g5091.t1.intron4;Parent=g5091.t1;
OY812998.1_Germaria_angustata_genome_assembly,_chromosome:_1	AUGUSTUS	CDS	117760524	117760558	1	-	0	ID=g5091.t1.CDS5;Parent=g5091.t1;
OY812998.1_Germaria_angustata_genome_assembly,_chromosome:_1	AUGUSTUS	exon	117760524	117760558	.	-	.	ID=g5091.t1.exon5;Parent=g5091.t1;
OY812998.1_Germaria_angustata_genome_assembly,_chromosome:_1	AUGUSTUS	start_codon	117760556	117760558	.	-	0	ID=g5091.t1.start1;Parent=g5091.t1;
OY812998.1_Germaria_angustata_genome_assembly,_chromosome:_1	AUGUSTUS	gene	117772236	117776782	.	+	.	ID=g5092;
OY812998.1_Germaria_angustata_genome_assembly,_chromosome:_1	AUGUSTUS	mRNA	117772236	117776782	1	+	.	ID=g5092.t1;Parent=g5092;
OY812998.1_Germaria_angustata_genome_assembly,_chromosome:_1	AUGUSTUS	start_codon	117772236	117772238	.	+	0	ID=g5092.t1.start1;Parent=g5092.t1;
OY812998.1_Germaria_angustata_genome_assembly,_chromosome:_1	AUGUSTUS	CDS	117772236	117772278	1	+	0	ID=g5092.t1.CDS1;Parent=g5092.t1;
OY812998.1_Germaria_angustata_genome_assembly,_chromosome:_1	AUGUSTUS	exon	117772236	117772278	.	+	.	ID=g5092.t1.exon1;Parent=g5092.t1;
OY812998.1_Germaria_angustata_genome_assembly,_chromosome:_1	AUGUSTUS	intron	117772279	117772343	1	+	.	ID=g5092.t1.intron1;Parent=g5092.t1;
OY812998.1_Germaria_angustata_genome_assembly,_chromosome:_1	AUGUSTUS	CDS	117772344	117772396	1	+	2	ID=g5092.t1.CDS2;Parent=g5092.t1;
OY812998.1_Germaria_angustata_genome_assembly,_chromosome:_1	AUGUSTUS	exon	117772344	117772396	.	+	.	ID=g5092.t1.exon2;Parent=g5092.t1;
OY812998.1_Germaria_angustata_genome_assembly,_chromosome:_1	AUGUSTUS	intron	117772397	117773557	1	+	.	ID=g5092.t1.intron2;Parent=g5092.t1;
OY812998.1_Germaria_angustata_genome_assembly,_chromosome:_1	AUGUSTUS	CDS	117773558	117773746	1	+	0	ID=g5092.t1.CDS3;Parent=g5092.t1;
OY812998.1_Germaria_angustata_genome_assembly,_chromosome:_1	AUGUSTUS	exon	117773558	117773746	.	+	.	ID=g5092.t1.exon3;Parent=g5092.t1;
OY812998.1_Germaria_angustata_genome_assembly,_chromosome:_1	AUGUSTUS	intron	117773747	117776311	1	+	.	ID=g5092.t1.intron3;Parent=g5092.t1;
OY812998.1_Germaria_angustata_genome_assembly,_chromosome:_1	AUGUSTUS	CDS	117776312	117776782	1	+	0	ID=g5092.t1.CDS4;Parent=g5092.t1;
OY812998.1_Germaria_angustata_genome_assembly,_chromosome:_1	AUGUSTUS	exon	117776312	117776782	.	+	.	ID=g5092.t1.exon4;Parent=g5092.t1;
OY812998.1_Germaria_angustata_genome_assembly,_chromosome:_1	AUGUSTUS	stop_codon	117776780	117776782	.	+	0	ID=g5092.t1.stop1;Parent=g5092.t1;
OY812998.1_Germaria_angustata_genome_assembly,_chromosome:_1	AUGUSTUS	gene	117781634	117785744	.	+	.	ID=g5093;
OY812998.1_Germaria_angustata_genome_assembly,_chromosome:_1	AUGUSTUS	mRNA	117781634	117785744	1	+	.	ID=g5093.t1;Parent=g5093;
OY812998.1_Germaria_angustata_genome_assembly,_chromosome:_1	AUGUSTUS	start_codon	117781634	117781636	.	+	0	ID=g5093.t1.start1;Parent=g5093.t1;
OY812998.1_Germaria_angustata_genome_assembly,_chromosome:_1	AUGUSTUS	CDS	117781634	117781667	1	+	0	ID=g5093.t1.CDS1;Parent=g5093.t1;
OY812998.1_Germaria_angustata_genome_assembly,_chromosome:_1	AUGUSTUS	exon	117781634	117781667	.	+	.	ID=g5093.t1.exon1;Parent=g5093.t1;
OY812998.1_Germaria_angustata_genome_assembly,_chromosome:_1	AUGUSTUS	intron	117781668	117781721	1	+	.	ID=g5093.t1.intron1;Parent=g5093.t1;
OY812998.1_Germaria_angustata_genome_assembly,_chromosome:_1	AUGUSTUS	CDS	117781722	117781774	1	+	2	ID=g5093.t1.CDS2;Parent=g5093.t1;
OY812998.1_Germaria_angustata_genome_assembly,_chromosome:_1	AUGUSTUS	exon	117781722	117781774	.	+	.	ID=g5093.t1.exon2;Parent=g5093.t1;
OY812998.1_Germaria_angustata_genome_assembly,_chromosome:_1	AUGUSTUS	intron	117781775	117785022	1	+	.	ID=g5093.t1.intron2;Parent=g5093.t1;
OY812998.1_Germaria_angustata_genome_assembly,_chromosome:_1	AUGUSTUS	CDS	117785023	117785205	1	+	0	ID=g5093.t1.CDS3;Parent=g5093.t1;
OY812998.1_Germaria_angustata_genome_assembly,_chromosome:_1	AUGUSTUS	exon	117785023	117785205	.	+	.	ID=g5093.t1.exon3;Parent=g5093.t1;
OY812998.1_Germaria_angustata_genome_assembly,_chromosome:_1	AUGUSTUS	intron	117785206	117785279	1	+	.	ID=g5093.t1.intron3;Parent=g5093.t1;
OY812998.1_Germaria_angustata_genome_assembly,_chromosome:_1	AUGUSTUS	CDS	117785280	117785744	1	+	0	ID=g5093.t1.CDS4;Parent=g5093.t1;
OY812998.1_Germaria_angustata_genome_assembly,_chromosome:_1	AUGUSTUS	exon	117785280	117785744	.	+	.	ID=g5093.t1.exon4;Parent=g5093.t1;
OY812998.1_Germaria_angustata_genome_assembly,_chromosome:_1	AUGUSTUS	stop_codon	117785742	117785744	.	+	0	ID=g5093.t1.stop1;Parent=g5093.t1;
OY812998.1_Germaria_angustata_genome_assembly,_chromosome:_1	AUGUSTUS	gene	117796087	117811994	.	+	.	ID=g5094;
OY812998.1_Germaria_angustata_genome_assembly,_chromosome:_1	AUGUSTUS	mRNA	117796087	117811994	1	+	.	ID=g5094.t1;Parent=g5094;
OY812998.1_Germaria_angustata_genome_assembly,_chromosome:_1	AUGUSTUS	start_codon	117796087	117796089	.	+	0	ID=g5094.t1.start1;Parent=g5094.t1;
OY812998.1_Germaria_angustata_genome_assembly,_chromosome:_1	AUGUSTUS	CDS	117796087	117796277	1	+	0	ID=g5094.t1.CDS1;Parent=g5094.t1;
OY812998.1_Germaria_angustata_genome_assembly,_chromosome:_1	AUGUSTUS	exon	117796087	117796277	.	+	.	ID=g5094.t1.exon1;Parent=g5094.t1;
OY812998.1_Germaria_angustata_genome_assembly,_chromosome:_1	AUGUSTUS	intron	117796278	117796338	1	+	.	ID=g5094.t1.intron1;Parent=g5094.t1;
OY812998.1_Germaria_angustata_genome_assembly,_chromosome:_1	AUGUSTUS	CDS	117796339	117796682	1	+	1	ID=g5094.t1.CDS2;Parent=g5094.t1;
OY812998.1_Germaria_angustata_genome_assembly,_chromosome:_1	AUGUSTUS	exon	117796339	117796682	.	+	.	ID=g5094.t1.exon2;Parent=g5094.t1;
OY812998.1_Germaria_angustata_genome_assembly,_chromosome:_1	AUGUSTUS	intron	117796683	117811656	1	+	.	ID=g5094.t1.intron2;Parent=g5094.t1;
OY812998.1_Germaria_angustata_genome_assembly,_chromosome:_1	AUGUSTUS	CDS	117811657	117811994	1	+	2	ID=g5094.t1.CDS3;Parent=g5094.t1;
OY812998.1_Germaria_angustata_genome_assembly,_chromosome:_1	AUGUSTUS	exon	117811657	117811994	.	+	.	ID=g5094.t1.exon3;Parent=g5094.t1;
OY812998.1_Germaria_angustata_genome_assembly,_chromosome:_1	AUGUSTUS	stop_codon	117811992	117811994	.	+	0	ID=g5094.t1.stop1;Parent=g5094.t1;
OY812998.1_Germaria_angustata_genome_assembly,_chromosome:_1	AUGUSTUS	mRNA	117796087	117811994	1	+	.	ID=g5094.t2;Parent=g5094;
OY812998.1_Germaria_angustata_genome_assembly,_chromosome:_1	AUGUSTUS	start_codon	117796087	117796089	.	+	0	ID=g5094.t2.start1;Parent=g5094.t2;
OY812998.1_Germaria_angustata_genome_assembly,_chromosome:_1	AUGUSTUS	CDS	117796087	117796277	1	+	0	ID=g5094.t2.CDS1;Parent=g5094.t2;
OY812998.1_Germaria_angustata_genome_assembly,_chromosome:_1	AUGUSTUS	exon	117796087	117796277	.	+	.	ID=g5094.t2.exon1;Parent=g5094.t2;
OY812998.1_Germaria_angustata_genome_assembly,_chromosome:_1	AUGUSTUS	intron	117796278	117796374	1	+	.	ID=g5094.t2.intron1;Parent=g5094.t2;
OY812998.1_Germaria_angustata_genome_assembly,_chromosome:_1	AUGUSTUS	CDS	117796375	117796682	1	+	1	ID=g5094.t2.CDS2;Parent=g5094.t2;
OY812998.1_Germaria_angustata_genome_assembly,_chromosome:_1	AUGUSTUS	exon	117796375	117796682	.	+	.	ID=g5094.t2.exon2;Parent=g5094.t2;
OY812998.1_Germaria_angustata_genome_assembly,_chromosome:_1	AUGUSTUS	intron	117796683	117811656	1	+	.	ID=g5094.t2.intron2;Parent=g5094.t2;
OY812998.1_Germaria_angustata_genome_assembly,_chromosome:_1	AUGUSTUS	CDS	117811657	117811994	1	+	2	ID=g5094.t2.CDS3;Parent=g5094.t2;
OY812998.1_Germaria_angustata_genome_assembly,_chromosome:_1	AUGUSTUS	exon	117811657	117811994	.	+	.	ID=g5094.t2.exon3;Parent=g5094.t2;
OY812998.1_Germaria_angustata_genome_assembly,_chromosome:_1	AUGUSTUS	stop_codon	117811992	117811994	.	+	0	ID=g5094.t2.stop1;Parent=g5094.t2;
OY812998.1_Germaria_angustata_genome_assembly,_chromosome:_1	AUGUSTUS	gene	117823396	117824515	.	+	.	ID=g5095;
OY812998.1_Germaria_angustata_genome_assembly,_chromosome:_1	AUGUSTUS	mRNA	117823396	117824515	1	+	.	ID=g5095.t1;Parent=g5095;
OY812998.1_Germaria_angustata_genome_assembly,_chromosome:_1	AUGUSTUS	start_codon	117823396	117823398	.	+	0	ID=g5095.t1.start1;Parent=g5095.t1;
OY812998.1_Germaria_angustata_genome_assembly,_chromosome:_1	AUGUSTUS	CDS	117823396	117823597	1	+	0	ID=g5095.t1.CDS1;Parent=g5095.t1;
OY812998.1_Germaria_angustata_genome_assembly,_chromosome:_1	AUGUSTUS	exon	117823396	117823597	.	+	.	ID=g5095.t1.exon1;Parent=g5095.t1;
OY812998.1_Germaria_angustata_genome_assembly,_chromosome:_1	AUGUSTUS	intron	117823598	117823657	1	+	.	ID=g5095.t1.intron1;Parent=g5095.t1;
OY812998.1_Germaria_angustata_genome_assembly,_chromosome:_1	AUGUSTUS	CDS	117823658	117824122	1	+	2	ID=g5095.t1.CDS2;Parent=g5095.t1;
OY812998.1_Germaria_angustata_genome_assembly,_chromosome:_1	AUGUSTUS	exon	117823658	117824122	.	+	.	ID=g5095.t1.exon2;Parent=g5095.t1;
OY812998.1_Germaria_angustata_genome_assembly,_chromosome:_1	AUGUSTUS	intron	117824123	117824177	1	+	.	ID=g5095.t1.intron2;Parent=g5095.t1;
OY812998.1_Germaria_angustata_genome_assembly,_chromosome:_1	AUGUSTUS	CDS	117824178	117824515	1	+	2	ID=g5095.t1.CDS3;Parent=g5095.t1;
OY812998.1_Germaria_angustata_genome_assembly,_chromosome:_1	AUGUSTUS	exon	117824178	117824515	.	+	.	ID=g5095.t1.exon3;Parent=g5095.t1;
OY812998.1_Germaria_angustata_genome_assembly,_chromosome:_1	AUGUSTUS	stop_codon	117824513	117824515	.	+	0	ID=g5095.t1.stop1;Parent=g5095.t1;
OY812998.1_Germaria_angustata_genome_assembly,_chromosome:_1	AUGUSTUS	gene	117842403	117842978	.	-	.	ID=g5096;
OY812998.1_Germaria_angustata_genome_assembly,_chromosome:_1	AUGUSTUS	mRNA	117842403	117842978	1	-	.	ID=g5096.t1;Parent=g5096;
OY812998.1_Germaria_angustata_genome_assembly,_chromosome:_1	AUGUSTUS	stop_codon	117842403	117842405	.	-	0	ID=g5096.t1.stop1;Parent=g5096.t1;
OY812998.1_Germaria_angustata_genome_assembly,_chromosome:_1	AUGUSTUS	CDS	117842403	117842978	1	-	0	ID=g5096.t1.CDS1;Parent=g5096.t1;
OY812998.1_Germaria_angustata_genome_assembly,_chromosome:_1	AUGUSTUS	exon	117842403	117842978	.	-	.	ID=g5096.t1.exon1;Parent=g5096.t1;
OY812998.1_Germaria_angustata_genome_assembly,_chromosome:_1	AUGUSTUS	start_codon	117842976	117842978	.	-	0	ID=g5096.t1.start1;Parent=g5096.t1;
OY812998.1_Germaria_angustata_genome_assembly,_chromosome:_1	AUGUSTUS	gene	117853600	117862194	.	+	.	ID=g5097;
OY812998.1_Germaria_angustata_genome_assembly,_chromosome:_1	AUGUSTUS	mRNA	117853600	117862194	0.59	+	.	ID=g5097.t1;Parent=g5097;
OY812998.1_Germaria_angustata_genome_assembly,_chromosome:_1	AUGUSTUS	start_codon	117853600	117853602	.	+	0	ID=g5097.t1.start1;Parent=g5097.t1;
OY812998.1_Germaria_angustata_genome_assembly,_chromosome:_1	AUGUSTUS	CDS	117853600	117853732	1	+	0	ID=g5097.t1.CDS1;Parent=g5097.t1;
OY812998.1_Germaria_angustata_genome_assembly,_chromosome:_1	AUGUSTUS	exon	117853600	117853732	.	+	.	ID=g5097.t1.exon1;Parent=g5097.t1;
OY812998.1_Germaria_angustata_genome_assembly,_chromosome:_1	AUGUSTUS	intron	117853733	117857646	1	+	.	ID=g5097.t1.intron1;Parent=g5097.t1;
OY812998.1_Germaria_angustata_genome_assembly,_chromosome:_1	AUGUSTUS	CDS	117857647	117857795	0.88	+	2	ID=g5097.t1.CDS2;Parent=g5097.t1;
OY812998.1_Germaria_angustata_genome_assembly,_chromosome:_1	AUGUSTUS	exon	117857647	117857795	.	+	.	ID=g5097.t1.exon2;Parent=g5097.t1;
OY812998.1_Germaria_angustata_genome_assembly,_chromosome:_1	AUGUSTUS	intron	117857796	117862044	0.59	+	.	ID=g5097.t1.intron2;Parent=g5097.t1;
OY812998.1_Germaria_angustata_genome_assembly,_chromosome:_1	AUGUSTUS	CDS	117862045	117862194	0.59	+	0	ID=g5097.t1.CDS3;Parent=g5097.t1;
OY812998.1_Germaria_angustata_genome_assembly,_chromosome:_1	AUGUSTUS	exon	117862045	117862194	.	+	.	ID=g5097.t1.exon3;Parent=g5097.t1;
OY812998.1_Germaria_angustata_genome_assembly,_chromosome:_1	AUGUSTUS	stop_codon	117862192	117862194	.	+	0	ID=g5097.t1.stop1;Parent=g5097.t1;
OY812998.1_Germaria_angustata_genome_assembly,_chromosome:_1	AUGUSTUS	gene	117888642	117890408	.	+	.	ID=g5098;
OY812998.1_Germaria_angustata_genome_assembly,_chromosome:_1	AUGUSTUS	mRNA	117888642	117890408	1	+	.	ID=g5098.t1;Parent=g5098;
OY812998.1_Germaria_angustata_genome_assembly,_chromosome:_1	AUGUSTUS	start_codon	117888642	117888644	.	+	0	ID=g5098.t1.start1;Parent=g5098.t1;
OY812998.1_Germaria_angustata_genome_assembly,_chromosome:_1	AUGUSTUS	CDS	117888642	117890408	1	+	0	ID=g5098.t1.CDS1;Parent=g5098.t1;
OY812998.1_Germaria_angustata_genome_assembly,_chromosome:_1	AUGUSTUS	exon	117888642	117890408	.	+	.	ID=g5098.t1.exon1;Parent=g5098.t1;
OY812998.1_Germaria_angustata_genome_assembly,_chromosome:_1	AUGUSTUS	stop_codon	117890406	117890408	.	+	0	ID=g5098.t1.stop1;Parent=g5098.t1;
OY812998.1_Germaria_angustata_genome_assembly,_chromosome:_1	AUGUSTUS	gene	117909814	117913365	.	-	.	ID=g5099;
OY812998.1_Germaria_angustata_genome_assembly,_chromosome:_1	AUGUSTUS	mRNA	117909814	117913365	1	-	.	ID=g5099.t1;Parent=g5099;
OY812998.1_Germaria_angustata_genome_assembly,_chromosome:_1	AUGUSTUS	stop_codon	117909814	117909816	.	-	0	ID=g5099.t1.stop1;Parent=g5099.t1;
OY812998.1_Germaria_angustata_genome_assembly,_chromosome:_1	AUGUSTUS	CDS	117909814	117910051	1	-	1	ID=g5099.t1.CDS1;Parent=g5099.t1;
OY812998.1_Germaria_angustata_genome_assembly,_chromosome:_1	AUGUSTUS	exon	117909814	117910051	.	-	.	ID=g5099.t1.exon1;Parent=g5099.t1;
OY812998.1_Germaria_angustata_genome_assembly,_chromosome:_1	AUGUSTUS	intron	117910052	117910107	1	-	.	ID=g5099.t1.intron1;Parent=g5099.t1;
OY812998.1_Germaria_angustata_genome_assembly,_chromosome:_1	AUGUSTUS	CDS	117910108	117910286	1	-	0	ID=g5099.t1.CDS2;Parent=g5099.t1;
OY812998.1_Germaria_angustata_genome_assembly,_chromosome:_1	AUGUSTUS	exon	117910108	117910286	.	-	.	ID=g5099.t1.exon2;Parent=g5099.t1;
OY812998.1_Germaria_angustata_genome_assembly,_chromosome:_1	AUGUSTUS	intron	117910287	117910356	1	-	.	ID=g5099.t1.intron2;Parent=g5099.t1;
OY812998.1_Germaria_angustata_genome_assembly,_chromosome:_1	AUGUSTUS	CDS	117910357	117910566	1	-	0	ID=g5099.t1.CDS3;Parent=g5099.t1;
OY812998.1_Germaria_angustata_genome_assembly,_chromosome:_1	AUGUSTUS	exon	117910357	117910566	.	-	.	ID=g5099.t1.exon3;Parent=g5099.t1;
OY812998.1_Germaria_angustata_genome_assembly,_chromosome:_1	AUGUSTUS	intron	117910567	117910673	1	-	.	ID=g5099.t1.intron3;Parent=g5099.t1;
OY812998.1_Germaria_angustata_genome_assembly,_chromosome:_1	AUGUSTUS	CDS	117910674	117910970	1	-	0	ID=g5099.t1.CDS4;Parent=g5099.t1;
OY812998.1_Germaria_angustata_genome_assembly,_chromosome:_1	AUGUSTUS	exon	117910674	117910970	.	-	.	ID=g5099.t1.exon4;Parent=g5099.t1;
OY812998.1_Germaria_angustata_genome_assembly,_chromosome:_1	AUGUSTUS	intron	117910971	117911038	1	-	.	ID=g5099.t1.intron4;Parent=g5099.t1;
OY812998.1_Germaria_angustata_genome_assembly,_chromosome:_1	AUGUSTUS	CDS	117911039	117911293	1	-	0	ID=g5099.t1.CDS5;Parent=g5099.t1;
OY812998.1_Germaria_angustata_genome_assembly,_chromosome:_1	AUGUSTUS	exon	117911039	117911293	.	-	.	ID=g5099.t1.exon5;Parent=g5099.t1;
OY812998.1_Germaria_angustata_genome_assembly,_chromosome:_1	AUGUSTUS	intron	117911294	117912864	1	-	.	ID=g5099.t1.intron5;Parent=g5099.t1;
OY812998.1_Germaria_angustata_genome_assembly,_chromosome:_1	AUGUSTUS	CDS	117912865	117913012	1	-	1	ID=g5099.t1.CDS6;Parent=g5099.t1;
OY812998.1_Germaria_angustata_genome_assembly,_chromosome:_1	AUGUSTUS	exon	117912865	117913012	.	-	.	ID=g5099.t1.exon6;Parent=g5099.t1;
OY812998.1_Germaria_angustata_genome_assembly,_chromosome:_1	AUGUSTUS	intron	117913013	117913096	1	-	.	ID=g5099.t1.intron6;Parent=g5099.t1;
OY812998.1_Germaria_angustata_genome_assembly,_chromosome:_1	AUGUSTUS	CDS	117913097	117913365	1	-	0	ID=g5099.t1.CDS7;Parent=g5099.t1;
OY812998.1_Germaria_angustata_genome_assembly,_chromosome:_1	AUGUSTUS	exon	117913097	117913365	.	-	.	ID=g5099.t1.exon7;Parent=g5099.t1;
OY812998.1_Germaria_angustata_genome_assembly,_chromosome:_1	AUGUSTUS	start_codon	117913363	117913365	.	-	0	ID=g5099.t1.start1;Parent=g5099.t1;
OY812998.1_Germaria_angustata_genome_assembly,_chromosome:_1	AUGUSTUS	gene	117942060	117958559	.	+	.	ID=g5100;
OY812998.1_Germaria_angustata_genome_assembly,_chromosome:_1	AUGUSTUS	mRNA	117942060	117958559	1	+	.	ID=g5100.t1;Parent=g5100;
OY812998.1_Germaria_angustata_genome_assembly,_chromosome:_1	AUGUSTUS	start_codon	117942060	117942062	.	+	0	ID=g5100.t1.start1;Parent=g5100.t1;
OY812998.1_Germaria_angustata_genome_assembly,_chromosome:_1	AUGUSTUS	CDS	117942060	117943682	1	+	0	ID=g5100.t1.CDS1;Parent=g5100.t1;
OY812998.1_Germaria_angustata_genome_assembly,_chromosome:_1	AUGUSTUS	exon	117942060	117943682	.	+	.	ID=g5100.t1.exon1;Parent=g5100.t1;
OY812998.1_Germaria_angustata_genome_assembly,_chromosome:_1	AUGUSTUS	intron	117943683	117954943	1	+	.	ID=g5100.t1.intron1;Parent=g5100.t1;
OY812998.1_Germaria_angustata_genome_assembly,_chromosome:_1	AUGUSTUS	CDS	117954944	117955047	1	+	0	ID=g5100.t1.CDS2;Parent=g5100.t1;
OY812998.1_Germaria_angustata_genome_assembly,_chromosome:_1	AUGUSTUS	exon	117954944	117955047	.	+	.	ID=g5100.t1.exon2;Parent=g5100.t1;
OY812998.1_Germaria_angustata_genome_assembly,_chromosome:_1	AUGUSTUS	intron	117955048	117957700	1	+	.	ID=g5100.t1.intron2;Parent=g5100.t1;
OY812998.1_Germaria_angustata_genome_assembly,_chromosome:_1	AUGUSTUS	CDS	117957701	117958286	1	+	1	ID=g5100.t1.CDS3;Parent=g5100.t1;
OY812998.1_Germaria_angustata_genome_assembly,_chromosome:_1	AUGUSTUS	exon	117957701	117958286	.	+	.	ID=g5100.t1.exon3;Parent=g5100.t1;
OY812998.1_Germaria_angustata_genome_assembly,_chromosome:_1	AUGUSTUS	intron	117958287	117958355	1	+	.	ID=g5100.t1.intron3;Parent=g5100.t1;
OY812998.1_Germaria_angustata_genome_assembly,_chromosome:_1	AUGUSTUS	CDS	117958356	117958559	1	+	0	ID=g5100.t1.CDS4;Parent=g5100.t1;
OY812998.1_Germaria_angustata_genome_assembly,_chromosome:_1	AUGUSTUS	exon	117958356	117958559	.	+	.	ID=g5100.t1.exon4;Parent=g5100.t1;
OY812998.1_Germaria_angustata_genome_assembly,_chromosome:_1	AUGUSTUS	stop_codon	117958557	117958559	.	+	0	ID=g5100.t1.stop1;Parent=g5100.t1;
OY812998.1_Germaria_angustata_genome_assembly,_chromosome:_1	AUGUSTUS	gene	117991459	117992565	.	+	.	ID=g5101;
OY812998.1_Germaria_angustata_genome_assembly,_chromosome:_1	AUGUSTUS	mRNA	117991459	117992565	0.33	+	.	ID=g5101.t1;Parent=g5101;
OY812998.1_Germaria_angustata_genome_assembly,_chromosome:_1	AUGUSTUS	start_codon	117991459	117991461	.	+	0	ID=g5101.t1.start1;Parent=g5101.t1;
OY812998.1_Germaria_angustata_genome_assembly,_chromosome:_1	AUGUSTUS	CDS	117991459	117992565	0.33	+	0	ID=g5101.t1.CDS1;Parent=g5101.t1;
OY812998.1_Germaria_angustata_genome_assembly,_chromosome:_1	AUGUSTUS	exon	117991459	117992565	.	+	.	ID=g5101.t1.exon1;Parent=g5101.t1;
OY812998.1_Germaria_angustata_genome_assembly,_chromosome:_1	AUGUSTUS	stop_codon	117992563	117992565	.	+	0	ID=g5101.t1.stop1;Parent=g5101.t1;
OY812998.1_Germaria_angustata_genome_assembly,_chromosome:_1	AUGUSTUS	gene	117993485	117994445	.	+	.	ID=g5102;
OY812998.1_Germaria_angustata_genome_assembly,_chromosome:_1	AUGUSTUS	mRNA	117993485	117994445	0.33	+	.	ID=g5102.t1;Parent=g5102;
OY812998.1_Germaria_angustata_genome_assembly,_chromosome:_1	AUGUSTUS	start_codon	117993485	117993487	.	+	0	ID=g5102.t1.start1;Parent=g5102.t1;
OY812998.1_Germaria_angustata_genome_assembly,_chromosome:_1	AUGUSTUS	CDS	117993485	117994350	0.33	+	0	ID=g5102.t1.CDS1;Parent=g5102.t1;
OY812998.1_Germaria_angustata_genome_assembly,_chromosome:_1	AUGUSTUS	exon	117993485	117994350	.	+	.	ID=g5102.t1.exon1;Parent=g5102.t1;
OY812998.1_Germaria_angustata_genome_assembly,_chromosome:_1	AUGUSTUS	intron	117994351	117994420	1	+	.	ID=g5102.t1.intron1;Parent=g5102.t1;
OY812998.1_Germaria_angustata_genome_assembly,_chromosome:_1	AUGUSTUS	CDS	117994421	117994445	1	+	1	ID=g5102.t1.CDS2;Parent=g5102.t1;
OY812998.1_Germaria_angustata_genome_assembly,_chromosome:_1	AUGUSTUS	exon	117994421	117994445	.	+	.	ID=g5102.t1.exon2;Parent=g5102.t1;
OY812998.1_Germaria_angustata_genome_assembly,_chromosome:_1	AUGUSTUS	stop_codon	117994443	117994445	.	+	0	ID=g5102.t1.stop1;Parent=g5102.t1;
OY812998.1_Germaria_angustata_genome_assembly,_chromosome:_1	AUGUSTUS	mRNA	117993650	117994445	0.87	+	.	ID=g5102.t2;Parent=g5102;
OY812998.1_Germaria_angustata_genome_assembly,_chromosome:_1	AUGUSTUS	start_codon	117993650	117993652	.	+	0	ID=g5102.t2.start1;Parent=g5102.t2;
OY812998.1_Germaria_angustata_genome_assembly,_chromosome:_1	AUGUSTUS	CDS	117993650	117994350	0.87	+	0	ID=g5102.t2.CDS1;Parent=g5102.t2;
OY812998.1_Germaria_angustata_genome_assembly,_chromosome:_1	AUGUSTUS	exon	117993650	117994350	.	+	.	ID=g5102.t2.exon1;Parent=g5102.t2;
OY812998.1_Germaria_angustata_genome_assembly,_chromosome:_1	AUGUSTUS	intron	117994351	117994420	1	+	.	ID=g5102.t2.intron1;Parent=g5102.t2;
OY812998.1_Germaria_angustata_genome_assembly,_chromosome:_1	AUGUSTUS	CDS	117994421	117994445	1	+	1	ID=g5102.t2.CDS2;Parent=g5102.t2;
OY812998.1_Germaria_angustata_genome_assembly,_chromosome:_1	AUGUSTUS	exon	117994421	117994445	.	+	.	ID=g5102.t2.exon2;Parent=g5102.t2;
OY812998.1_Germaria_angustata_genome_assembly,_chromosome:_1	AUGUSTUS	stop_codon	117994443	117994445	.	+	0	ID=g5102.t2.stop1;Parent=g5102.t2;
OY812998.1_Germaria_angustata_genome_assembly,_chromosome:_1	AUGUSTUS	gene	118004319	118004648	.	+	.	ID=g5103;
OY812998.1_Germaria_angustata_genome_assembly,_chromosome:_1	AUGUSTUS	mRNA	118004319	118004648	0.2	+	.	ID=g5103.t1;Parent=g5103;
OY812998.1_Germaria_angustata_genome_assembly,_chromosome:_1	AUGUSTUS	start_codon	118004319	118004321	.	+	0	ID=g5103.t1.start1;Parent=g5103.t1;
OY812998.1_Germaria_angustata_genome_assembly,_chromosome:_1	AUGUSTUS	CDS	118004319	118004459	1	+	0	ID=g5103.t1.CDS1;Parent=g5103.t1;
OY812998.1_Germaria_angustata_genome_assembly,_chromosome:_1	AUGUSTUS	exon	118004319	118004459	.	+	.	ID=g5103.t1.exon1;Parent=g5103.t1;
OY812998.1_Germaria_angustata_genome_assembly,_chromosome:_1	AUGUSTUS	intron	118004460	118004555	1	+	.	ID=g5103.t1.intron1;Parent=g5103.t1;
OY812998.1_Germaria_angustata_genome_assembly,_chromosome:_1	AUGUSTUS	CDS	118004556	118004648	0.2	+	0	ID=g5103.t1.CDS2;Parent=g5103.t1;
OY812998.1_Germaria_angustata_genome_assembly,_chromosome:_1	AUGUSTUS	exon	118004556	118004648	.	+	.	ID=g5103.t1.exon2;Parent=g5103.t1;
OY812998.1_Germaria_angustata_genome_assembly,_chromosome:_1	AUGUSTUS	stop_codon	118004646	118004648	.	+	0	ID=g5103.t1.stop1;Parent=g5103.t1;
OY812998.1_Germaria_angustata_genome_assembly,_chromosome:_1	AUGUSTUS	gene	118089145	118097985	.	+	.	ID=g5104;
OY812998.1_Germaria_angustata_genome_assembly,_chromosome:_1	AUGUSTUS	mRNA	118089145	118097985	0.2	+	.	ID=g5104.t1;Parent=g5104;
OY812998.1_Germaria_angustata_genome_assembly,_chromosome:_1	AUGUSTUS	start_codon	118089145	118089147	.	+	0	ID=g5104.t1.start1;Parent=g5104.t1;
OY812998.1_Germaria_angustata_genome_assembly,_chromosome:_1	AUGUSTUS	CDS	118089145	118089388	1	+	0	ID=g5104.t1.CDS1;Parent=g5104.t1;
OY812998.1_Germaria_angustata_genome_assembly,_chromosome:_1	AUGUSTUS	exon	118089145	118089388	.	+	.	ID=g5104.t1.exon1;Parent=g5104.t1;
OY812998.1_Germaria_angustata_genome_assembly,_chromosome:_1	AUGUSTUS	intron	118089389	118093029	1	+	.	ID=g5104.t1.intron1;Parent=g5104.t1;
OY812998.1_Germaria_angustata_genome_assembly,_chromosome:_1	AUGUSTUS	CDS	118093030	118093232	1	+	2	ID=g5104.t1.CDS2;Parent=g5104.t1;
OY812998.1_Germaria_angustata_genome_assembly,_chromosome:_1	AUGUSTUS	exon	118093030	118093232	.	+	.	ID=g5104.t1.exon2;Parent=g5104.t1;
OY812998.1_Germaria_angustata_genome_assembly,_chromosome:_1	AUGUSTUS	intron	118093233	118093310	1	+	.	ID=g5104.t1.intron2;Parent=g5104.t1;
OY812998.1_Germaria_angustata_genome_assembly,_chromosome:_1	AUGUSTUS	CDS	118093311	118093929	1	+	0	ID=g5104.t1.CDS3;Parent=g5104.t1;
OY812998.1_Germaria_angustata_genome_assembly,_chromosome:_1	AUGUSTUS	exon	118093311	118093929	.	+	.	ID=g5104.t1.exon3;Parent=g5104.t1;
OY812998.1_Germaria_angustata_genome_assembly,_chromosome:_1	AUGUSTUS	intron	118093930	118094125	1	+	.	ID=g5104.t1.intron3;Parent=g5104.t1;
OY812998.1_Germaria_angustata_genome_assembly,_chromosome:_1	AUGUSTUS	CDS	118094126	118094259	0.94	+	2	ID=g5104.t1.CDS4;Parent=g5104.t1;
OY812998.1_Germaria_angustata_genome_assembly,_chromosome:_1	AUGUSTUS	exon	118094126	118094259	.	+	.	ID=g5104.t1.exon4;Parent=g5104.t1;
OY812998.1_Germaria_angustata_genome_assembly,_chromosome:_1	AUGUSTUS	intron	118094260	118097952	0.2	+	.	ID=g5104.t1.intron4;Parent=g5104.t1;
OY812998.1_Germaria_angustata_genome_assembly,_chromosome:_1	AUGUSTUS	CDS	118097953	118097985	0.2	+	0	ID=g5104.t1.CDS5;Parent=g5104.t1;
OY812998.1_Germaria_angustata_genome_assembly,_chromosome:_1	AUGUSTUS	exon	118097953	118097985	.	+	.	ID=g5104.t1.exon5;Parent=g5104.t1;
OY812998.1_Germaria_angustata_genome_assembly,_chromosome:_1	AUGUSTUS	stop_codon	118097983	118097985	.	+	0	ID=g5104.t1.stop1;Parent=g5104.t1;
OY812998.1_Germaria_angustata_genome_assembly,_chromosome:_1	AUGUSTUS	mRNA	118089145	118097985	0.16	+	.	ID=g5104.t2;Parent=g5104;
OY812998.1_Germaria_angustata_genome_assembly,_chromosome:_1	AUGUSTUS	start_codon	118089145	118089147	.	+	0	ID=g5104.t2.start1;Parent=g5104.t2;
OY812998.1_Germaria_angustata_genome_assembly,_chromosome:_1	AUGUSTUS	CDS	118089145	118089388	1	+	0	ID=g5104.t2.CDS1;Parent=g5104.t2;
OY812998.1_Germaria_angustata_genome_assembly,_chromosome:_1	AUGUSTUS	exon	118089145	118089388	.	+	.	ID=g5104.t2.exon1;Parent=g5104.t2;
OY812998.1_Germaria_angustata_genome_assembly,_chromosome:_1	AUGUSTUS	intron	118089389	118093029	1	+	.	ID=g5104.t2.intron1;Parent=g5104.t2;
OY812998.1_Germaria_angustata_genome_assembly,_chromosome:_1	AUGUSTUS	CDS	118093030	118093232	1	+	2	ID=g5104.t2.CDS2;Parent=g5104.t2;
OY812998.1_Germaria_angustata_genome_assembly,_chromosome:_1	AUGUSTUS	exon	118093030	118093232	.	+	.	ID=g5104.t2.exon2;Parent=g5104.t2;
OY812998.1_Germaria_angustata_genome_assembly,_chromosome:_1	AUGUSTUS	intron	118093233	118093310	1	+	.	ID=g5104.t2.intron2;Parent=g5104.t2;
OY812998.1_Germaria_angustata_genome_assembly,_chromosome:_1	AUGUSTUS	CDS	118093311	118093941	1	+	0	ID=g5104.t2.CDS3;Parent=g5104.t2;
OY812998.1_Germaria_angustata_genome_assembly,_chromosome:_1	AUGUSTUS	exon	118093311	118093941	.	+	.	ID=g5104.t2.exon3;Parent=g5104.t2;
OY812998.1_Germaria_angustata_genome_assembly,_chromosome:_1	AUGUSTUS	intron	118093942	118094125	1	+	.	ID=g5104.t2.intron3;Parent=g5104.t2;
OY812998.1_Germaria_angustata_genome_assembly,_chromosome:_1	AUGUSTUS	CDS	118094126	118094259	0.94	+	2	ID=g5104.t2.CDS4;Parent=g5104.t2;
OY812998.1_Germaria_angustata_genome_assembly,_chromosome:_1	AUGUSTUS	exon	118094126	118094259	.	+	.	ID=g5104.t2.exon4;Parent=g5104.t2;
OY812998.1_Germaria_angustata_genome_assembly,_chromosome:_1	AUGUSTUS	intron	118094260	118097952	0.16	+	.	ID=g5104.t2.intron4;Parent=g5104.t2;
OY812998.1_Germaria_angustata_genome_assembly,_chromosome:_1	AUGUSTUS	CDS	118097953	118097985	0.16	+	0	ID=g5104.t2.CDS5;Parent=g5104.t2;
OY812998.1_Germaria_angustata_genome_assembly,_chromosome:_1	AUGUSTUS	exon	118097953	118097985	.	+	.	ID=g5104.t2.exon5;Parent=g5104.t2;
OY812998.1_Germaria_angustata_genome_assembly,_chromosome:_1	AUGUSTUS	stop_codon	118097983	118097985	.	+	0	ID=g5104.t2.stop1;Parent=g5104.t2;
OY812998.1_Germaria_angustata_genome_assembly,_chromosome:_1	AUGUSTUS	gene	118109537	118110400	.	+	.	ID=g5105;
OY812998.1_Germaria_angustata_genome_assembly,_chromosome:_1	AUGUSTUS	mRNA	118109537	118110400	1	+	.	ID=g5105.t1;Parent=g5105;
OY812998.1_Germaria_angustata_genome_assembly,_chromosome:_1	AUGUSTUS	start_codon	118109537	118109539	.	+	0	ID=g5105.t1.start1;Parent=g5105.t1;
OY812998.1_Germaria_angustata_genome_assembly,_chromosome:_1	AUGUSTUS	CDS	118109537	118110400	1	+	0	ID=g5105.t1.CDS1;Parent=g5105.t1;
OY812998.1_Germaria_angustata_genome_assembly,_chromosome:_1	AUGUSTUS	exon	118109537	118110400	.	+	.	ID=g5105.t1.exon1;Parent=g5105.t1;
OY812998.1_Germaria_angustata_genome_assembly,_chromosome:_1	AUGUSTUS	stop_codon	118110398	118110400	.	+	0	ID=g5105.t1.stop1;Parent=g5105.t1;
OY812998.1_Germaria_angustata_genome_assembly,_chromosome:_1	AUGUSTUS	gene	118135124	118139945	.	+	.	ID=g5106;
OY812998.1_Germaria_angustata_genome_assembly,_chromosome:_1	AUGUSTUS	mRNA	118135124	118139945	0.8	+	.	ID=g5106.t1;Parent=g5106;
OY812998.1_Germaria_angustata_genome_assembly,_chromosome:_1	AUGUSTUS	start_codon	118135124	118135126	.	+	0	ID=g5106.t1.start1;Parent=g5106.t1;
OY812998.1_Germaria_angustata_genome_assembly,_chromosome:_1	AUGUSTUS	CDS	118135124	118135298	0.8	+	0	ID=g5106.t1.CDS1;Parent=g5106.t1;
OY812998.1_Germaria_angustata_genome_assembly,_chromosome:_1	AUGUSTUS	exon	118135124	118135298	.	+	.	ID=g5106.t1.exon1;Parent=g5106.t1;
OY812998.1_Germaria_angustata_genome_assembly,_chromosome:_1	AUGUSTUS	intron	118135299	118136724	0.8	+	.	ID=g5106.t1.intron1;Parent=g5106.t1;
OY812998.1_Germaria_angustata_genome_assembly,_chromosome:_1	AUGUSTUS	CDS	118136725	118137015	1	+	2	ID=g5106.t1.CDS2;Parent=g5106.t1;
OY812998.1_Germaria_angustata_genome_assembly,_chromosome:_1	AUGUSTUS	exon	118136725	118137015	.	+	.	ID=g5106.t1.exon2;Parent=g5106.t1;
OY812998.1_Germaria_angustata_genome_assembly,_chromosome:_1	AUGUSTUS	intron	118137016	118137098	1	+	.	ID=g5106.t1.intron2;Parent=g5106.t1;
OY812998.1_Germaria_angustata_genome_assembly,_chromosome:_1	AUGUSTUS	CDS	118137099	118137277	1	+	2	ID=g5106.t1.CDS3;Parent=g5106.t1;
OY812998.1_Germaria_angustata_genome_assembly,_chromosome:_1	AUGUSTUS	exon	118137099	118137277	.	+	.	ID=g5106.t1.exon3;Parent=g5106.t1;
OY812998.1_Germaria_angustata_genome_assembly,_chromosome:_1	AUGUSTUS	intron	118137278	118137352	1	+	.	ID=g5106.t1.intron3;Parent=g5106.t1;
OY812998.1_Germaria_angustata_genome_assembly,_chromosome:_1	AUGUSTUS	CDS	118137353	118137556	1	+	0	ID=g5106.t1.CDS4;Parent=g5106.t1;
OY812998.1_Germaria_angustata_genome_assembly,_chromosome:_1	AUGUSTUS	exon	118137353	118137556	.	+	.	ID=g5106.t1.exon4;Parent=g5106.t1;
OY812998.1_Germaria_angustata_genome_assembly,_chromosome:_1	AUGUSTUS	intron	118137557	118139159	1	+	.	ID=g5106.t1.intron4;Parent=g5106.t1;
OY812998.1_Germaria_angustata_genome_assembly,_chromosome:_1	AUGUSTUS	CDS	118139160	118139945	1	+	0	ID=g5106.t1.CDS5;Parent=g5106.t1;
OY812998.1_Germaria_angustata_genome_assembly,_chromosome:_1	AUGUSTUS	exon	118139160	118139945	.	+	.	ID=g5106.t1.exon5;Parent=g5106.t1;
OY812998.1_Germaria_angustata_genome_assembly,_chromosome:_1	AUGUSTUS	stop_codon	118139943	118139945	.	+	0	ID=g5106.t1.stop1;Parent=g5106.t1;
OY812998.1_Germaria_angustata_genome_assembly,_chromosome:_1	AUGUSTUS	gene	118146883	118147242	.	+	.	ID=g5107;
OY812998.1_Germaria_angustata_genome_assembly,_chromosome:_1	AUGUSTUS	mRNA	118146883	118147242	1	+	.	ID=g5107.t1;Parent=g5107;
OY812998.1_Germaria_angustata_genome_assembly,_chromosome:_1	AUGUSTUS	start_codon	118146883	118146885	.	+	0	ID=g5107.t1.start1;Parent=g5107.t1;
OY812998.1_Germaria_angustata_genome_assembly,_chromosome:_1	AUGUSTUS	CDS	118146883	118146992	1	+	0	ID=g5107.t1.CDS1;Parent=g5107.t1;
OY812998.1_Germaria_angustata_genome_assembly,_chromosome:_1	AUGUSTUS	exon	118146883	118146992	.	+	.	ID=g5107.t1.exon1;Parent=g5107.t1;
OY812998.1_Germaria_angustata_genome_assembly,_chromosome:_1	AUGUSTUS	intron	118146993	118147058	1	+	.	ID=g5107.t1.intron1;Parent=g5107.t1;
OY812998.1_Germaria_angustata_genome_assembly,_chromosome:_1	AUGUSTUS	CDS	118147059	118147242	1	+	1	ID=g5107.t1.CDS2;Parent=g5107.t1;
OY812998.1_Germaria_angustata_genome_assembly,_chromosome:_1	AUGUSTUS	exon	118147059	118147242	.	+	.	ID=g5107.t1.exon2;Parent=g5107.t1;
OY812998.1_Germaria_angustata_genome_assembly,_chromosome:_1	AUGUSTUS	stop_codon	118147240	118147242	.	+	0	ID=g5107.t1.stop1;Parent=g5107.t1;
OY812998.1_Germaria_angustata_genome_assembly,_chromosome:_1	AUGUSTUS	gene	118150091	118152305	.	+	.	ID=g5108;
OY812998.1_Germaria_angustata_genome_assembly,_chromosome:_1	AUGUSTUS	mRNA	118150091	118152305	1	+	.	ID=g5108.t1;Parent=g5108;
OY812998.1_Germaria_angustata_genome_assembly,_chromosome:_1	AUGUSTUS	start_codon	118150091	118150093	.	+	0	ID=g5108.t1.start1;Parent=g5108.t1;
OY812998.1_Germaria_angustata_genome_assembly,_chromosome:_1	AUGUSTUS	CDS	118150091	118150118	1	+	0	ID=g5108.t1.CDS1;Parent=g5108.t1;
OY812998.1_Germaria_angustata_genome_assembly,_chromosome:_1	AUGUSTUS	exon	118150091	118150118	.	+	.	ID=g5108.t1.exon1;Parent=g5108.t1;
OY812998.1_Germaria_angustata_genome_assembly,_chromosome:_1	AUGUSTUS	intron	118150119	118150203	1	+	.	ID=g5108.t1.intron1;Parent=g5108.t1;
OY812998.1_Germaria_angustata_genome_assembly,_chromosome:_1	AUGUSTUS	CDS	118150204	118150321	1	+	2	ID=g5108.t1.CDS2;Parent=g5108.t1;
OY812998.1_Germaria_angustata_genome_assembly,_chromosome:_1	AUGUSTUS	exon	118150204	118150321	.	+	.	ID=g5108.t1.exon2;Parent=g5108.t1;
OY812998.1_Germaria_angustata_genome_assembly,_chromosome:_1	AUGUSTUS	intron	118150322	118150397	1	+	.	ID=g5108.t1.intron2;Parent=g5108.t1;
OY812998.1_Germaria_angustata_genome_assembly,_chromosome:_1	AUGUSTUS	CDS	118150398	118150510	1	+	1	ID=g5108.t1.CDS3;Parent=g5108.t1;
OY812998.1_Germaria_angustata_genome_assembly,_chromosome:_1	AUGUSTUS	exon	118150398	118150510	.	+	.	ID=g5108.t1.exon3;Parent=g5108.t1;
OY812998.1_Germaria_angustata_genome_assembly,_chromosome:_1	AUGUSTUS	intron	118150511	118151286	1	+	.	ID=g5108.t1.intron3;Parent=g5108.t1;
OY812998.1_Germaria_angustata_genome_assembly,_chromosome:_1	AUGUSTUS	CDS	118151287	118152305	1	+	2	ID=g5108.t1.CDS4;Parent=g5108.t1;
OY812998.1_Germaria_angustata_genome_assembly,_chromosome:_1	AUGUSTUS	exon	118151287	118152305	.	+	.	ID=g5108.t1.exon4;Parent=g5108.t1;
OY812998.1_Germaria_angustata_genome_assembly,_chromosome:_1	AUGUSTUS	stop_codon	118152303	118152305	.	+	0	ID=g5108.t1.stop1;Parent=g5108.t1;
OY812998.1_Germaria_angustata_genome_assembly,_chromosome:_1	AUGUSTUS	gene	118154663	118155448	.	-	.	ID=g5109;
OY812998.1_Germaria_angustata_genome_assembly,_chromosome:_1	AUGUSTUS	mRNA	118154663	118155448	1	-	.	ID=g5109.t1;Parent=g5109;
OY812998.1_Germaria_angustata_genome_assembly,_chromosome:_1	AUGUSTUS	stop_codon	118154663	118154665	.	-	0	ID=g5109.t1.stop1;Parent=g5109.t1;
OY812998.1_Germaria_angustata_genome_assembly,_chromosome:_1	AUGUSTUS	CDS	118154663	118155448	1	-	0	ID=g5109.t1.CDS1;Parent=g5109.t1;
OY812998.1_Germaria_angustata_genome_assembly,_chromosome:_1	AUGUSTUS	exon	118154663	118155448	.	-	.	ID=g5109.t1.exon1;Parent=g5109.t1;
OY812998.1_Germaria_angustata_genome_assembly,_chromosome:_1	AUGUSTUS	start_codon	118155446	118155448	.	-	0	ID=g5109.t1.start1;Parent=g5109.t1;
OY812998.1_Germaria_angustata_genome_assembly,_chromosome:_1	AUGUSTUS	gene	118157181	118158477	.	-	.	ID=g5110;
OY812998.1_Germaria_angustata_genome_assembly,_chromosome:_1	AUGUSTUS	mRNA	118157181	118158477	1	-	.	ID=g5110.t1;Parent=g5110;
OY812998.1_Germaria_angustata_genome_assembly,_chromosome:_1	AUGUSTUS	stop_codon	118157181	118157183	.	-	0	ID=g5110.t1.stop1;Parent=g5110.t1;
OY812998.1_Germaria_angustata_genome_assembly,_chromosome:_1	AUGUSTUS	CDS	118157181	118157455	1	-	2	ID=g5110.t1.CDS1;Parent=g5110.t1;
OY812998.1_Germaria_angustata_genome_assembly,_chromosome:_1	AUGUSTUS	exon	118157181	118157455	.	-	.	ID=g5110.t1.exon1;Parent=g5110.t1;
OY812998.1_Germaria_angustata_genome_assembly,_chromosome:_1	AUGUSTUS	intron	118157456	118157513	1	-	.	ID=g5110.t1.intron1;Parent=g5110.t1;
OY812998.1_Germaria_angustata_genome_assembly,_chromosome:_1	AUGUSTUS	CDS	118157514	118157710	1	-	1	ID=g5110.t1.CDS2;Parent=g5110.t1;
OY812998.1_Germaria_angustata_genome_assembly,_chromosome:_1	AUGUSTUS	exon	118157514	118157710	.	-	.	ID=g5110.t1.exon2;Parent=g5110.t1;
OY812998.1_Germaria_angustata_genome_assembly,_chromosome:_1	AUGUSTUS	intron	118157711	118158391	1	-	.	ID=g5110.t1.intron2;Parent=g5110.t1;
OY812998.1_Germaria_angustata_genome_assembly,_chromosome:_1	AUGUSTUS	CDS	118158392	118158477	1	-	0	ID=g5110.t1.CDS3;Parent=g5110.t1;
OY812998.1_Germaria_angustata_genome_assembly,_chromosome:_1	AUGUSTUS	exon	118158392	118158477	.	-	.	ID=g5110.t1.exon3;Parent=g5110.t1;
OY812998.1_Germaria_angustata_genome_assembly,_chromosome:_1	AUGUSTUS	start_codon	118158475	118158477	.	-	0	ID=g5110.t1.start1;Parent=g5110.t1;
OY812998.1_Germaria_angustata_genome_assembly,_chromosome:_1	AUGUSTUS	gene	118182592	118183712	.	+	.	ID=g5111;
OY812998.1_Germaria_angustata_genome_assembly,_chromosome:_1	AUGUSTUS	mRNA	118182592	118183712	0.73	+	.	ID=g5111.t1;Parent=g5111;
OY812998.1_Germaria_angustata_genome_assembly,_chromosome:_1	AUGUSTUS	start_codon	118182592	118182594	.	+	0	ID=g5111.t1.start1;Parent=g5111.t1;
OY812998.1_Germaria_angustata_genome_assembly,_chromosome:_1	AUGUSTUS	CDS	118182592	118182705	1	+	0	ID=g5111.t1.CDS1;Parent=g5111.t1;
OY812998.1_Germaria_angustata_genome_assembly,_chromosome:_1	AUGUSTUS	exon	118182592	118182705	.	+	.	ID=g5111.t1.exon1;Parent=g5111.t1;
OY812998.1_Germaria_angustata_genome_assembly,_chromosome:_1	AUGUSTUS	intron	118182706	118183565	1	+	.	ID=g5111.t1.intron1;Parent=g5111.t1;
OY812998.1_Germaria_angustata_genome_assembly,_chromosome:_1	AUGUSTUS	CDS	118183566	118183712	0.73	+	0	ID=g5111.t1.CDS2;Parent=g5111.t1;
OY812998.1_Germaria_angustata_genome_assembly,_chromosome:_1	AUGUSTUS	exon	118183566	118183712	.	+	.	ID=g5111.t1.exon2;Parent=g5111.t1;
OY812998.1_Germaria_angustata_genome_assembly,_chromosome:_1	AUGUSTUS	stop_codon	118183710	118183712	.	+	0	ID=g5111.t1.stop1;Parent=g5111.t1;
OY812998.1_Germaria_angustata_genome_assembly,_chromosome:_1	AUGUSTUS	gene	118186328	118188205	.	+	.	ID=g5112;
OY812998.1_Germaria_angustata_genome_assembly,_chromosome:_1	AUGUSTUS	mRNA	118186328	118188205	1	+	.	ID=g5112.t1;Parent=g5112;
OY812998.1_Germaria_angustata_genome_assembly,_chromosome:_1	AUGUSTUS	start_codon	118186328	118186330	.	+	0	ID=g5112.t1.start1;Parent=g5112.t1;
OY812998.1_Germaria_angustata_genome_assembly,_chromosome:_1	AUGUSTUS	CDS	118186328	118188205	1	+	0	ID=g5112.t1.CDS1;Parent=g5112.t1;
OY812998.1_Germaria_angustata_genome_assembly,_chromosome:_1	AUGUSTUS	exon	118186328	118188205	.	+	.	ID=g5112.t1.exon1;Parent=g5112.t1;
OY812998.1_Germaria_angustata_genome_assembly,_chromosome:_1	AUGUSTUS	stop_codon	118188203	118188205	.	+	0	ID=g5112.t1.stop1;Parent=g5112.t1;
OY812998.1_Germaria_angustata_genome_assembly,_chromosome:_1	AUGUSTUS	gene	118195492	118204051	.	+	.	ID=g5113;
OY812998.1_Germaria_angustata_genome_assembly,_chromosome:_1	AUGUSTUS	mRNA	118195492	118204051	1	+	.	ID=g5113.t1;Parent=g5113;
OY812998.1_Germaria_angustata_genome_assembly,_chromosome:_1	AUGUSTUS	start_codon	118195492	118195494	.	+	0	ID=g5113.t1.start1;Parent=g5113.t1;
OY812998.1_Germaria_angustata_genome_assembly,_chromosome:_1	AUGUSTUS	CDS	118195492	118195635	1	+	0	ID=g5113.t1.CDS1;Parent=g5113.t1;
OY812998.1_Germaria_angustata_genome_assembly,_chromosome:_1	AUGUSTUS	exon	118195492	118195635	.	+	.	ID=g5113.t1.exon1;Parent=g5113.t1;
OY812998.1_Germaria_angustata_genome_assembly,_chromosome:_1	AUGUSTUS	intron	118195636	118202010	1	+	.	ID=g5113.t1.intron1;Parent=g5113.t1;
OY812998.1_Germaria_angustata_genome_assembly,_chromosome:_1	AUGUSTUS	CDS	118202011	118202144	1	+	0	ID=g5113.t1.CDS2;Parent=g5113.t1;
OY812998.1_Germaria_angustata_genome_assembly,_chromosome:_1	AUGUSTUS	exon	118202011	118202144	.	+	.	ID=g5113.t1.exon2;Parent=g5113.t1;
OY812998.1_Germaria_angustata_genome_assembly,_chromosome:_1	AUGUSTUS	intron	118202145	118202354	1	+	.	ID=g5113.t1.intron2;Parent=g5113.t1;
OY812998.1_Germaria_angustata_genome_assembly,_chromosome:_1	AUGUSTUS	CDS	118202355	118202472	1	+	1	ID=g5113.t1.CDS3;Parent=g5113.t1;
OY812998.1_Germaria_angustata_genome_assembly,_chromosome:_1	AUGUSTUS	exon	118202355	118202472	.	+	.	ID=g5113.t1.exon3;Parent=g5113.t1;
OY812998.1_Germaria_angustata_genome_assembly,_chromosome:_1	AUGUSTUS	intron	118202473	118203733	1	+	.	ID=g5113.t1.intron3;Parent=g5113.t1;
OY812998.1_Germaria_angustata_genome_assembly,_chromosome:_1	AUGUSTUS	CDS	118203734	118204051	1	+	0	ID=g5113.t1.CDS4;Parent=g5113.t1;
OY812998.1_Germaria_angustata_genome_assembly,_chromosome:_1	AUGUSTUS	exon	118203734	118204051	.	+	.	ID=g5113.t1.exon4;Parent=g5113.t1;
OY812998.1_Germaria_angustata_genome_assembly,_chromosome:_1	AUGUSTUS	stop_codon	118204049	118204051	.	+	0	ID=g5113.t1.stop1;Parent=g5113.t1;
OY812998.1_Germaria_angustata_genome_assembly,_chromosome:_1	AUGUSTUS	gene	118214021	118226074	.	+	.	ID=g5114;
OY812998.1_Germaria_angustata_genome_assembly,_chromosome:_1	AUGUSTUS	mRNA	118214021	118226074	1	+	.	ID=g5114.t1;Parent=g5114;
OY812998.1_Germaria_angustata_genome_assembly,_chromosome:_1	AUGUSTUS	start_codon	118214021	118214023	.	+	0	ID=g5114.t1.start1;Parent=g5114.t1;
OY812998.1_Germaria_angustata_genome_assembly,_chromosome:_1	AUGUSTUS	CDS	118214021	118214073	1	+	0	ID=g5114.t1.CDS1;Parent=g5114.t1;
OY812998.1_Germaria_angustata_genome_assembly,_chromosome:_1	AUGUSTUS	exon	118214021	118214073	.	+	.	ID=g5114.t1.exon1;Parent=g5114.t1;
OY812998.1_Germaria_angustata_genome_assembly,_chromosome:_1	AUGUSTUS	intron	118214074	118215321	1	+	.	ID=g5114.t1.intron1;Parent=g5114.t1;
OY812998.1_Germaria_angustata_genome_assembly,_chromosome:_1	AUGUSTUS	CDS	118215322	118215397	1	+	1	ID=g5114.t1.CDS2;Parent=g5114.t1;
OY812998.1_Germaria_angustata_genome_assembly,_chromosome:_1	AUGUSTUS	exon	118215322	118215397	.	+	.	ID=g5114.t1.exon2;Parent=g5114.t1;
OY812998.1_Germaria_angustata_genome_assembly,_chromosome:_1	AUGUSTUS	intron	118215398	118217548	1	+	.	ID=g5114.t1.intron2;Parent=g5114.t1;
OY812998.1_Germaria_angustata_genome_assembly,_chromosome:_1	AUGUSTUS	CDS	118217549	118217611	1	+	0	ID=g5114.t1.CDS3;Parent=g5114.t1;
OY812998.1_Germaria_angustata_genome_assembly,_chromosome:_1	AUGUSTUS	exon	118217549	118217611	.	+	.	ID=g5114.t1.exon3;Parent=g5114.t1;
OY812998.1_Germaria_angustata_genome_assembly,_chromosome:_1	AUGUSTUS	intron	118217612	118222689	1	+	.	ID=g5114.t1.intron3;Parent=g5114.t1;
OY812998.1_Germaria_angustata_genome_assembly,_chromosome:_1	AUGUSTUS	CDS	118222690	118222759	1	+	0	ID=g5114.t1.CDS4;Parent=g5114.t1;
OY812998.1_Germaria_angustata_genome_assembly,_chromosome:_1	AUGUSTUS	exon	118222690	118222759	.	+	.	ID=g5114.t1.exon4;Parent=g5114.t1;
OY812998.1_Germaria_angustata_genome_assembly,_chromosome:_1	AUGUSTUS	intron	118222760	118225346	1	+	.	ID=g5114.t1.intron4;Parent=g5114.t1;
OY812998.1_Germaria_angustata_genome_assembly,_chromosome:_1	AUGUSTUS	CDS	118225347	118226074	1	+	2	ID=g5114.t1.CDS5;Parent=g5114.t1;
OY812998.1_Germaria_angustata_genome_assembly,_chromosome:_1	AUGUSTUS	exon	118225347	118226074	.	+	.	ID=g5114.t1.exon5;Parent=g5114.t1;
OY812998.1_Germaria_angustata_genome_assembly,_chromosome:_1	AUGUSTUS	stop_codon	118226072	118226074	.	+	0	ID=g5114.t1.stop1;Parent=g5114.t1;
OY812998.1_Germaria_angustata_genome_assembly,_chromosome:_1	AUGUSTUS	gene	118226659	118227402	.	+	.	ID=g5115;
OY812998.1_Germaria_angustata_genome_assembly,_chromosome:_1	AUGUSTUS	mRNA	118226659	118227402	1	+	.	ID=g5115.t1;Parent=g5115;
OY812998.1_Germaria_angustata_genome_assembly,_chromosome:_1	AUGUSTUS	start_codon	118226659	118226661	.	+	0	ID=g5115.t1.start1;Parent=g5115.t1;
OY812998.1_Germaria_angustata_genome_assembly,_chromosome:_1	AUGUSTUS	CDS	118226659	118227402	1	+	0	ID=g5115.t1.CDS1;Parent=g5115.t1;
OY812998.1_Germaria_angustata_genome_assembly,_chromosome:_1	AUGUSTUS	exon	118226659	118227402	.	+	.	ID=g5115.t1.exon1;Parent=g5115.t1;
OY812998.1_Germaria_angustata_genome_assembly,_chromosome:_1	AUGUSTUS	stop_codon	118227400	118227402	.	+	0	ID=g5115.t1.stop1;Parent=g5115.t1;
OY812998.1_Germaria_angustata_genome_assembly,_chromosome:_1	AUGUSTUS	gene	118241928	118242266	.	-	.	ID=g5116;
OY812998.1_Germaria_angustata_genome_assembly,_chromosome:_1	AUGUSTUS	mRNA	118241928	118242266	0.41	-	.	ID=g5116.t1;Parent=g5116;
OY812998.1_Germaria_angustata_genome_assembly,_chromosome:_1	AUGUSTUS	stop_codon	118241928	118241930	.	-	0	ID=g5116.t1.stop1;Parent=g5116.t1;
OY812998.1_Germaria_angustata_genome_assembly,_chromosome:_1	AUGUSTUS	CDS	118241928	118242266	0.41	-	0	ID=g5116.t1.CDS1;Parent=g5116.t1;
OY812998.1_Germaria_angustata_genome_assembly,_chromosome:_1	AUGUSTUS	exon	118241928	118242266	.	-	.	ID=g5116.t1.exon1;Parent=g5116.t1;
OY812998.1_Germaria_angustata_genome_assembly,_chromosome:_1	AUGUSTUS	start_codon	118242264	118242266	.	-	0	ID=g5116.t1.start1;Parent=g5116.t1;
OY812998.1_Germaria_angustata_genome_assembly,_chromosome:_1	AUGUSTUS	gene	118246049	118251673	.	+	.	ID=g5117;
OY812998.1_Germaria_angustata_genome_assembly,_chromosome:_1	AUGUSTUS	mRNA	118246049	118248390	1	+	.	ID=g5117.t1;Parent=g5117;
OY812998.1_Germaria_angustata_genome_assembly,_chromosome:_1	AUGUSTUS	start_codon	118246049	118246051	.	+	0	ID=g5117.t1.start1;Parent=g5117.t1;
OY812998.1_Germaria_angustata_genome_assembly,_chromosome:_1	AUGUSTUS	CDS	118246049	118246422	1	+	0	ID=g5117.t1.CDS1;Parent=g5117.t1;
OY812998.1_Germaria_angustata_genome_assembly,_chromosome:_1	AUGUSTUS	exon	118246049	118246422	.	+	.	ID=g5117.t1.exon1;Parent=g5117.t1;
OY812998.1_Germaria_angustata_genome_assembly,_chromosome:_1	AUGUSTUS	intron	118246423	118247577	1	+	.	ID=g5117.t1.intron1;Parent=g5117.t1;
OY812998.1_Germaria_angustata_genome_assembly,_chromosome:_1	AUGUSTUS	CDS	118247578	118247797	1	+	1	ID=g5117.t1.CDS2;Parent=g5117.t1;
OY812998.1_Germaria_angustata_genome_assembly,_chromosome:_1	AUGUSTUS	exon	118247578	118247797	.	+	.	ID=g5117.t1.exon2;Parent=g5117.t1;
OY812998.1_Germaria_angustata_genome_assembly,_chromosome:_1	AUGUSTUS	intron	118247798	118247860	1	+	.	ID=g5117.t1.intron2;Parent=g5117.t1;
OY812998.1_Germaria_angustata_genome_assembly,_chromosome:_1	AUGUSTUS	CDS	118247861	118248038	1	+	0	ID=g5117.t1.CDS3;Parent=g5117.t1;
OY812998.1_Germaria_angustata_genome_assembly,_chromosome:_1	AUGUSTUS	exon	118247861	118248038	.	+	.	ID=g5117.t1.exon3;Parent=g5117.t1;
OY812998.1_Germaria_angustata_genome_assembly,_chromosome:_1	AUGUSTUS	intron	118248039	118248307	1	+	.	ID=g5117.t1.intron3;Parent=g5117.t1;
OY812998.1_Germaria_angustata_genome_assembly,_chromosome:_1	AUGUSTUS	CDS	118248308	118248390	1	+	2	ID=g5117.t1.CDS4;Parent=g5117.t1;
OY812998.1_Germaria_angustata_genome_assembly,_chromosome:_1	AUGUSTUS	exon	118248308	118248390	.	+	.	ID=g5117.t1.exon4;Parent=g5117.t1;
OY812998.1_Germaria_angustata_genome_assembly,_chromosome:_1	AUGUSTUS	stop_codon	118248388	118248390	.	+	0	ID=g5117.t1.stop1;Parent=g5117.t1;
OY812998.1_Germaria_angustata_genome_assembly,_chromosome:_1	GeneMark.hmm3	mRNA	118246049	118251673	.	+	.	ID=g5117.t2;Parent=g5117;
OY812998.1_Germaria_angustata_genome_assembly,_chromosome:_1	GeneMark.hmm3	start_codon	118246049	118246051	.	+	0	ID=g5117.t2.start1;Parent=g5117.t2;
OY812998.1_Germaria_angustata_genome_assembly,_chromosome:_1	GeneMark.hmm3	CDS	118246049	118246422	.	+	0	ID=g5117.t2.CDS1;Parent=g5117.t2;
OY812998.1_Germaria_angustata_genome_assembly,_chromosome:_1	GeneMark.hmm3	exon	118246049	118246422	0	+	.	ID=g5117.t2.exon1;Parent=g5117.t2;
OY812998.1_Germaria_angustata_genome_assembly,_chromosome:_1	GeneMark.hmm3	intron	118246423	118247577	.	+	1	ID=g5117.t2.intron1;Parent=g5117.t2;
OY812998.1_Germaria_angustata_genome_assembly,_chromosome:_1	GeneMark.hmm3	CDS	118247578	118247797	.	+	1	ID=g5117.t2.CDS2;Parent=g5117.t2;
OY812998.1_Germaria_angustata_genome_assembly,_chromosome:_1	GeneMark.hmm3	exon	118247578	118247797	0	+	.	ID=g5117.t2.exon2;Parent=g5117.t2;
OY812998.1_Germaria_angustata_genome_assembly,_chromosome:_1	GeneMark.hmm3	intron	118247798	118247860	.	+	0	ID=g5117.t2.intron2;Parent=g5117.t2;
OY812998.1_Germaria_angustata_genome_assembly,_chromosome:_1	GeneMark.hmm3	CDS	118247861	118248038	.	+	0	ID=g5117.t2.CDS3;Parent=g5117.t2;
OY812998.1_Germaria_angustata_genome_assembly,_chromosome:_1	GeneMark.hmm3	exon	118247861	118248038	0	+	.	ID=g5117.t2.exon3;Parent=g5117.t2;
OY812998.1_Germaria_angustata_genome_assembly,_chromosome:_1	GeneMark.hmm3	intron	118248039	118251590	.	+	2	ID=g5117.t2.intron3;Parent=g5117.t2;
OY812998.1_Germaria_angustata_genome_assembly,_chromosome:_1	GeneMark.hmm3	CDS	118251591	118251673	.	+	2	ID=g5117.t2.CDS4;Parent=g5117.t2;
OY812998.1_Germaria_angustata_genome_assembly,_chromosome:_1	GeneMark.hmm3	exon	118251591	118251673	0	+	.	ID=g5117.t2.exon4;Parent=g5117.t2;
OY812998.1_Germaria_angustata_genome_assembly,_chromosome:_1	GeneMark.hmm3	stop_codon	118251671	118251673	.	+	0	ID=g5117.t2.stop1;Parent=g5117.t2;
OY812998.1_Germaria_angustata_genome_assembly,_chromosome:_1	AUGUSTUS	gene	118262625	118268452	.	+	.	ID=g5118;
OY812998.1_Germaria_angustata_genome_assembly,_chromosome:_1	AUGUSTUS	mRNA	118262625	118268452	1	+	.	ID=g5118.t1;Parent=g5118;
OY812998.1_Germaria_angustata_genome_assembly,_chromosome:_1	AUGUSTUS	start_codon	118262625	118262627	.	+	0	ID=g5118.t1.start1;Parent=g5118.t1;
OY812998.1_Germaria_angustata_genome_assembly,_chromosome:_1	AUGUSTUS	CDS	118262625	118262950	1	+	0	ID=g5118.t1.CDS1;Parent=g5118.t1;
OY812998.1_Germaria_angustata_genome_assembly,_chromosome:_1	AUGUSTUS	exon	118262625	118262950	.	+	.	ID=g5118.t1.exon1;Parent=g5118.t1;
OY812998.1_Germaria_angustata_genome_assembly,_chromosome:_1	AUGUSTUS	intron	118262951	118267209	1	+	.	ID=g5118.t1.intron1;Parent=g5118.t1;
OY812998.1_Germaria_angustata_genome_assembly,_chromosome:_1	AUGUSTUS	CDS	118267210	118267814	1	+	1	ID=g5118.t1.CDS2;Parent=g5118.t1;
OY812998.1_Germaria_angustata_genome_assembly,_chromosome:_1	AUGUSTUS	exon	118267210	118267814	.	+	.	ID=g5118.t1.exon2;Parent=g5118.t1;
OY812998.1_Germaria_angustata_genome_assembly,_chromosome:_1	AUGUSTUS	intron	118267815	118267871	1	+	.	ID=g5118.t1.intron2;Parent=g5118.t1;
OY812998.1_Germaria_angustata_genome_assembly,_chromosome:_1	AUGUSTUS	CDS	118267872	118268452	1	+	2	ID=g5118.t1.CDS3;Parent=g5118.t1;
OY812998.1_Germaria_angustata_genome_assembly,_chromosome:_1	AUGUSTUS	exon	118267872	118268452	.	+	.	ID=g5118.t1.exon3;Parent=g5118.t1;
OY812998.1_Germaria_angustata_genome_assembly,_chromosome:_1	AUGUSTUS	stop_codon	118268450	118268452	.	+	0	ID=g5118.t1.stop1;Parent=g5118.t1;
OY812998.1_Germaria_angustata_genome_assembly,_chromosome:_1	AUGUSTUS	gene	118271650	118273973	.	+	.	ID=g5119;
OY812998.1_Germaria_angustata_genome_assembly,_chromosome:_1	AUGUSTUS	mRNA	118271650	118273973	1	+	.	ID=g5119.t1;Parent=g5119;
OY812998.1_Germaria_angustata_genome_assembly,_chromosome:_1	AUGUSTUS	start_codon	118271650	118271652	.	+	0	ID=g5119.t1.start1;Parent=g5119.t1;
OY812998.1_Germaria_angustata_genome_assembly,_chromosome:_1	AUGUSTUS	CDS	118271650	118272445	1	+	0	ID=g5119.t1.CDS1;Parent=g5119.t1;
OY812998.1_Germaria_angustata_genome_assembly,_chromosome:_1	AUGUSTUS	exon	118271650	118272445	.	+	.	ID=g5119.t1.exon1;Parent=g5119.t1;
OY812998.1_Germaria_angustata_genome_assembly,_chromosome:_1	AUGUSTUS	intron	118272446	118272511	1	+	.	ID=g5119.t1.intron1;Parent=g5119.t1;
OY812998.1_Germaria_angustata_genome_assembly,_chromosome:_1	AUGUSTUS	CDS	118272512	118273142	1	+	2	ID=g5119.t1.CDS2;Parent=g5119.t1;
OY812998.1_Germaria_angustata_genome_assembly,_chromosome:_1	AUGUSTUS	exon	118272512	118273142	.	+	.	ID=g5119.t1.exon2;Parent=g5119.t1;
OY812998.1_Germaria_angustata_genome_assembly,_chromosome:_1	AUGUSTUS	intron	118273143	118273201	1	+	.	ID=g5119.t1.intron2;Parent=g5119.t1;
OY812998.1_Germaria_angustata_genome_assembly,_chromosome:_1	AUGUSTUS	CDS	118273202	118273973	1	+	1	ID=g5119.t1.CDS3;Parent=g5119.t1;
OY812998.1_Germaria_angustata_genome_assembly,_chromosome:_1	AUGUSTUS	exon	118273202	118273973	.	+	.	ID=g5119.t1.exon3;Parent=g5119.t1;
OY812998.1_Germaria_angustata_genome_assembly,_chromosome:_1	AUGUSTUS	stop_codon	118273971	118273973	.	+	0	ID=g5119.t1.stop1;Parent=g5119.t1;
OY812998.1_Germaria_angustata_genome_assembly,_chromosome:_1	AUGUSTUS	gene	118274940	118278765	.	-	.	ID=g5120;
OY812998.1_Germaria_angustata_genome_assembly,_chromosome:_1	AUGUSTUS	mRNA	118274940	118278765	1	-	.	ID=g5120.t1;Parent=g5120;
OY812998.1_Germaria_angustata_genome_assembly,_chromosome:_1	AUGUSTUS	stop_codon	118274940	118274942	.	-	0	ID=g5120.t1.stop1;Parent=g5120.t1;
OY812998.1_Germaria_angustata_genome_assembly,_chromosome:_1	AUGUSTUS	CDS	118274940	118275688	1	-	2	ID=g5120.t1.CDS1;Parent=g5120.t1;
OY812998.1_Germaria_angustata_genome_assembly,_chromosome:_1	AUGUSTUS	exon	118274940	118275688	.	-	.	ID=g5120.t1.exon1;Parent=g5120.t1;
OY812998.1_Germaria_angustata_genome_assembly,_chromosome:_1	AUGUSTUS	intron	118275689	118275759	1	-	.	ID=g5120.t1.intron1;Parent=g5120.t1;
OY812998.1_Germaria_angustata_genome_assembly,_chromosome:_1	AUGUSTUS	CDS	118275760	118275943	1	-	0	ID=g5120.t1.CDS2;Parent=g5120.t1;
OY812998.1_Germaria_angustata_genome_assembly,_chromosome:_1	AUGUSTUS	exon	118275760	118275943	.	-	.	ID=g5120.t1.exon2;Parent=g5120.t1;
OY812998.1_Germaria_angustata_genome_assembly,_chromosome:_1	AUGUSTUS	intron	118275944	118277428	1	-	.	ID=g5120.t1.intron2;Parent=g5120.t1;
OY812998.1_Germaria_angustata_genome_assembly,_chromosome:_1	AUGUSTUS	CDS	118277429	118278574	1	-	0	ID=g5120.t1.CDS3;Parent=g5120.t1;
OY812998.1_Germaria_angustata_genome_assembly,_chromosome:_1	AUGUSTUS	exon	118277429	118278574	.	-	.	ID=g5120.t1.exon3;Parent=g5120.t1;
OY812998.1_Germaria_angustata_genome_assembly,_chromosome:_1	AUGUSTUS	intron	118278575	118278639	1	-	.	ID=g5120.t1.intron3;Parent=g5120.t1;
OY812998.1_Germaria_angustata_genome_assembly,_chromosome:_1	AUGUSTUS	CDS	118278640	118278765	1	-	0	ID=g5120.t1.CDS4;Parent=g5120.t1;
OY812998.1_Germaria_angustata_genome_assembly,_chromosome:_1	AUGUSTUS	exon	118278640	118278765	.	-	.	ID=g5120.t1.exon4;Parent=g5120.t1;
OY812998.1_Germaria_angustata_genome_assembly,_chromosome:_1	AUGUSTUS	start_codon	118278763	118278765	.	-	0	ID=g5120.t1.start1;Parent=g5120.t1;
OY812998.1_Germaria_angustata_genome_assembly,_chromosome:_1	AUGUSTUS	gene	118279526	118281182	.	+	.	ID=g5121;
OY812998.1_Germaria_angustata_genome_assembly,_chromosome:_1	AUGUSTUS	mRNA	118279526	118281182	1	+	.	ID=g5121.t1;Parent=g5121;
OY812998.1_Germaria_angustata_genome_assembly,_chromosome:_1	AUGUSTUS	start_codon	118279526	118279528	.	+	0	ID=g5121.t1.start1;Parent=g5121.t1;
OY812998.1_Germaria_angustata_genome_assembly,_chromosome:_1	AUGUSTUS	CDS	118279526	118279657	1	+	0	ID=g5121.t1.CDS1;Parent=g5121.t1;
OY812998.1_Germaria_angustata_genome_assembly,_chromosome:_1	AUGUSTUS	exon	118279526	118279657	.	+	.	ID=g5121.t1.exon1;Parent=g5121.t1;
OY812998.1_Germaria_angustata_genome_assembly,_chromosome:_1	AUGUSTUS	intron	118279658	118279724	1	+	.	ID=g5121.t1.intron1;Parent=g5121.t1;
OY812998.1_Germaria_angustata_genome_assembly,_chromosome:_1	AUGUSTUS	CDS	118279725	118280629	1	+	0	ID=g5121.t1.CDS2;Parent=g5121.t1;
OY812998.1_Germaria_angustata_genome_assembly,_chromosome:_1	AUGUSTUS	exon	118279725	118280629	.	+	.	ID=g5121.t1.exon2;Parent=g5121.t1;
OY812998.1_Germaria_angustata_genome_assembly,_chromosome:_1	AUGUSTUS	intron	118280630	118280686	1	+	.	ID=g5121.t1.intron2;Parent=g5121.t1;
OY812998.1_Germaria_angustata_genome_assembly,_chromosome:_1	AUGUSTUS	CDS	118280687	118281182	1	+	1	ID=g5121.t1.CDS3;Parent=g5121.t1;
OY812998.1_Germaria_angustata_genome_assembly,_chromosome:_1	AUGUSTUS	exon	118280687	118281182	.	+	.	ID=g5121.t1.exon3;Parent=g5121.t1;
OY812998.1_Germaria_angustata_genome_assembly,_chromosome:_1	AUGUSTUS	stop_codon	118281180	118281182	.	+	0	ID=g5121.t1.stop1;Parent=g5121.t1;
OY812998.1_Germaria_angustata_genome_assembly,_chromosome:_1	AUGUSTUS	gene	118282718	118286136	.	-	.	ID=g5122;
OY812998.1_Germaria_angustata_genome_assembly,_chromosome:_1	AUGUSTUS	mRNA	118282718	118286136	0.98	-	.	ID=g5122.t1;Parent=g5122;
OY812998.1_Germaria_angustata_genome_assembly,_chromosome:_1	AUGUSTUS	stop_codon	118282718	118282720	.	-	0	ID=g5122.t1.stop1;Parent=g5122.t1;
OY812998.1_Germaria_angustata_genome_assembly,_chromosome:_1	AUGUSTUS	CDS	118282718	118283457	1	-	2	ID=g5122.t1.CDS1;Parent=g5122.t1;
OY812998.1_Germaria_angustata_genome_assembly,_chromosome:_1	AUGUSTUS	exon	118282718	118283457	.	-	.	ID=g5122.t1.exon1;Parent=g5122.t1;
OY812998.1_Germaria_angustata_genome_assembly,_chromosome:_1	AUGUSTUS	intron	118283458	118283520	1	-	.	ID=g5122.t1.intron1;Parent=g5122.t1;
OY812998.1_Germaria_angustata_genome_assembly,_chromosome:_1	AUGUSTUS	CDS	118283521	118283701	1	-	0	ID=g5122.t1.CDS2;Parent=g5122.t1;
OY812998.1_Germaria_angustata_genome_assembly,_chromosome:_1	AUGUSTUS	exon	118283521	118283701	.	-	.	ID=g5122.t1.exon2;Parent=g5122.t1;
OY812998.1_Germaria_angustata_genome_assembly,_chromosome:_1	AUGUSTUS	intron	118283702	118284929	0.98	-	.	ID=g5122.t1.intron2;Parent=g5122.t1;
OY812998.1_Germaria_angustata_genome_assembly,_chromosome:_1	AUGUSTUS	CDS	118284930	118285943	0.98	-	0	ID=g5122.t1.CDS3;Parent=g5122.t1;
OY812998.1_Germaria_angustata_genome_assembly,_chromosome:_1	AUGUSTUS	exon	118284930	118285943	.	-	.	ID=g5122.t1.exon3;Parent=g5122.t1;
OY812998.1_Germaria_angustata_genome_assembly,_chromosome:_1	AUGUSTUS	intron	118285944	118286010	1	-	.	ID=g5122.t1.intron3;Parent=g5122.t1;
OY812998.1_Germaria_angustata_genome_assembly,_chromosome:_1	AUGUSTUS	CDS	118286011	118286136	1	-	0	ID=g5122.t1.CDS4;Parent=g5122.t1;
OY812998.1_Germaria_angustata_genome_assembly,_chromosome:_1	AUGUSTUS	exon	118286011	118286136	.	-	.	ID=g5122.t1.exon4;Parent=g5122.t1;
OY812998.1_Germaria_angustata_genome_assembly,_chromosome:_1	AUGUSTUS	start_codon	118286134	118286136	.	-	0	ID=g5122.t1.start1;Parent=g5122.t1;
OY812998.1_Germaria_angustata_genome_assembly,_chromosome:_1	AUGUSTUS	gene	118288379	118289395	.	-	.	ID=g5123;
OY812998.1_Germaria_angustata_genome_assembly,_chromosome:_1	AUGUSTUS	mRNA	118288379	118289395	1	-	.	ID=g5123.t1;Parent=g5123;
OY812998.1_Germaria_angustata_genome_assembly,_chromosome:_1	AUGUSTUS	stop_codon	118288379	118288381	.	-	0	ID=g5123.t1.stop1;Parent=g5123.t1;
OY812998.1_Germaria_angustata_genome_assembly,_chromosome:_1	AUGUSTUS	CDS	118288379	118289395	1	-	0	ID=g5123.t1.CDS1;Parent=g5123.t1;
OY812998.1_Germaria_angustata_genome_assembly,_chromosome:_1	AUGUSTUS	exon	118288379	118289395	.	-	.	ID=g5123.t1.exon1;Parent=g5123.t1;
OY812998.1_Germaria_angustata_genome_assembly,_chromosome:_1	AUGUSTUS	start_codon	118289393	118289395	.	-	0	ID=g5123.t1.start1;Parent=g5123.t1;
OY812998.1_Germaria_angustata_genome_assembly,_chromosome:_1	AUGUSTUS	gene	118290083	118294392	.	+	.	ID=g5124;
OY812998.1_Germaria_angustata_genome_assembly,_chromosome:_1	AUGUSTUS	mRNA	118290083	118294392	1	+	.	ID=g5124.t1;Parent=g5124;
OY812998.1_Germaria_angustata_genome_assembly,_chromosome:_1	AUGUSTUS	start_codon	118290083	118290085	.	+	0	ID=g5124.t1.start1;Parent=g5124.t1;
OY812998.1_Germaria_angustata_genome_assembly,_chromosome:_1	AUGUSTUS	CDS	118290083	118290955	1	+	0	ID=g5124.t1.CDS1;Parent=g5124.t1;
OY812998.1_Germaria_angustata_genome_assembly,_chromosome:_1	AUGUSTUS	exon	118290083	118290955	.	+	.	ID=g5124.t1.exon1;Parent=g5124.t1;
OY812998.1_Germaria_angustata_genome_assembly,_chromosome:_1	AUGUSTUS	intron	118290956	118293378	1	+	.	ID=g5124.t1.intron1;Parent=g5124.t1;
OY812998.1_Germaria_angustata_genome_assembly,_chromosome:_1	AUGUSTUS	CDS	118293379	118293886	1	+	0	ID=g5124.t1.CDS2;Parent=g5124.t1;
OY812998.1_Germaria_angustata_genome_assembly,_chromosome:_1	AUGUSTUS	exon	118293379	118293886	.	+	.	ID=g5124.t1.exon2;Parent=g5124.t1;
OY812998.1_Germaria_angustata_genome_assembly,_chromosome:_1	AUGUSTUS	intron	118293887	118293952	1	+	.	ID=g5124.t1.intron2;Parent=g5124.t1;
OY812998.1_Germaria_angustata_genome_assembly,_chromosome:_1	AUGUSTUS	CDS	118293953	118294392	1	+	2	ID=g5124.t1.CDS3;Parent=g5124.t1;
OY812998.1_Germaria_angustata_genome_assembly,_chromosome:_1	AUGUSTUS	exon	118293953	118294392	.	+	.	ID=g5124.t1.exon3;Parent=g5124.t1;
OY812998.1_Germaria_angustata_genome_assembly,_chromosome:_1	AUGUSTUS	stop_codon	118294390	118294392	.	+	0	ID=g5124.t1.stop1;Parent=g5124.t1;
OY812998.1_Germaria_angustata_genome_assembly,_chromosome:_1	AUGUSTUS	gene	118308472	118319054	.	-	.	ID=g5125;
OY812998.1_Germaria_angustata_genome_assembly,_chromosome:_1	AUGUSTUS	mRNA	118308472	118319054	0.77	-	.	ID=g5125.t1;Parent=g5125;
OY812998.1_Germaria_angustata_genome_assembly,_chromosome:_1	AUGUSTUS	stop_codon	118308472	118308474	.	-	0	ID=g5125.t1.stop1;Parent=g5125.t1;
OY812998.1_Germaria_angustata_genome_assembly,_chromosome:_1	AUGUSTUS	CDS	118308472	118311657	1	-	0	ID=g5125.t1.CDS1;Parent=g5125.t1;
OY812998.1_Germaria_angustata_genome_assembly,_chromosome:_1	AUGUSTUS	exon	118308472	118311657	.	-	.	ID=g5125.t1.exon1;Parent=g5125.t1;
OY812998.1_Germaria_angustata_genome_assembly,_chromosome:_1	AUGUSTUS	intron	118311658	118312635	1	-	.	ID=g5125.t1.intron1;Parent=g5125.t1;
OY812998.1_Germaria_angustata_genome_assembly,_chromosome:_1	AUGUSTUS	CDS	118312636	118313046	1	-	0	ID=g5125.t1.CDS2;Parent=g5125.t1;
OY812998.1_Germaria_angustata_genome_assembly,_chromosome:_1	AUGUSTUS	exon	118312636	118313046	.	-	.	ID=g5125.t1.exon2;Parent=g5125.t1;
OY812998.1_Germaria_angustata_genome_assembly,_chromosome:_1	AUGUSTUS	intron	118313047	118318970	0.77	-	.	ID=g5125.t1.intron2;Parent=g5125.t1;
OY812998.1_Germaria_angustata_genome_assembly,_chromosome:_1	AUGUSTUS	CDS	118318971	118319054	0.77	-	0	ID=g5125.t1.CDS3;Parent=g5125.t1;
OY812998.1_Germaria_angustata_genome_assembly,_chromosome:_1	AUGUSTUS	exon	118318971	118319054	.	-	.	ID=g5125.t1.exon3;Parent=g5125.t1;
OY812998.1_Germaria_angustata_genome_assembly,_chromosome:_1	AUGUSTUS	start_codon	118319052	118319054	.	-	0	ID=g5125.t1.start1;Parent=g5125.t1;
OY812998.1_Germaria_angustata_genome_assembly,_chromosome:_1	AUGUSTUS	gene	118332402	118332701	.	+	.	ID=g5126;
OY812998.1_Germaria_angustata_genome_assembly,_chromosome:_1	AUGUSTUS	mRNA	118332402	118332701	1	+	.	ID=g5126.t1;Parent=g5126;
OY812998.1_Germaria_angustata_genome_assembly,_chromosome:_1	AUGUSTUS	start_codon	118332402	118332404	.	+	0	ID=g5126.t1.start1;Parent=g5126.t1;
OY812998.1_Germaria_angustata_genome_assembly,_chromosome:_1	AUGUSTUS	CDS	118332402	118332701	1	+	0	ID=g5126.t1.CDS1;Parent=g5126.t1;
OY812998.1_Germaria_angustata_genome_assembly,_chromosome:_1	AUGUSTUS	exon	118332402	118332701	.	+	.	ID=g5126.t1.exon1;Parent=g5126.t1;
OY812998.1_Germaria_angustata_genome_assembly,_chromosome:_1	AUGUSTUS	stop_codon	118332699	118332701	.	+	0	ID=g5126.t1.stop1;Parent=g5126.t1;
OY812998.1_Germaria_angustata_genome_assembly,_chromosome:_1	AUGUSTUS	gene	118333601	118349980	.	-	.	ID=g5127;
OY812998.1_Germaria_angustata_genome_assembly,_chromosome:_1	AUGUSTUS	mRNA	118333601	118349980	0.8	-	.	ID=g5127.t1;Parent=g5127;
OY812998.1_Germaria_angustata_genome_assembly,_chromosome:_1	AUGUSTUS	stop_codon	118333601	118333603	.	-	0	ID=g5127.t1.stop1;Parent=g5127.t1;
OY812998.1_Germaria_angustata_genome_assembly,_chromosome:_1	AUGUSTUS	CDS	118333601	118333766	0.8	-	1	ID=g5127.t1.CDS1;Parent=g5127.t1;
OY812998.1_Germaria_angustata_genome_assembly,_chromosome:_1	AUGUSTUS	exon	118333601	118333766	.	-	.	ID=g5127.t1.exon1;Parent=g5127.t1;
OY812998.1_Germaria_angustata_genome_assembly,_chromosome:_1	AUGUSTUS	intron	118333767	118344088	0.8	-	.	ID=g5127.t1.intron1;Parent=g5127.t1;
OY812998.1_Germaria_angustata_genome_assembly,_chromosome:_1	AUGUSTUS	CDS	118344089	118344240	0.86	-	0	ID=g5127.t1.CDS2;Parent=g5127.t1;
OY812998.1_Germaria_angustata_genome_assembly,_chromosome:_1	AUGUSTUS	exon	118344089	118344240	.	-	.	ID=g5127.t1.exon2;Parent=g5127.t1;
OY812998.1_Germaria_angustata_genome_assembly,_chromosome:_1	AUGUSTUS	intron	118344241	118349215	0.86	-	.	ID=g5127.t1.intron2;Parent=g5127.t1;
OY812998.1_Germaria_angustata_genome_assembly,_chromosome:_1	AUGUSTUS	CDS	118349216	118349980	0.99	-	0	ID=g5127.t1.CDS3;Parent=g5127.t1;
OY812998.1_Germaria_angustata_genome_assembly,_chromosome:_1	AUGUSTUS	exon	118349216	118349980	.	-	.	ID=g5127.t1.exon3;Parent=g5127.t1;
OY812998.1_Germaria_angustata_genome_assembly,_chromosome:_1	AUGUSTUS	start_codon	118349978	118349980	.	-	0	ID=g5127.t1.start1;Parent=g5127.t1;
OY812998.1_Germaria_angustata_genome_assembly,_chromosome:_1	AUGUSTUS	gene	118402840	118410205	.	-	.	ID=g5128;
OY812998.1_Germaria_angustata_genome_assembly,_chromosome:_1	AUGUSTUS	mRNA	118402840	118410205	1	-	.	ID=g5128.t1;Parent=g5128;
OY812998.1_Germaria_angustata_genome_assembly,_chromosome:_1	AUGUSTUS	stop_codon	118402840	118402842	.	-	0	ID=g5128.t1.stop1;Parent=g5128.t1;
OY812998.1_Germaria_angustata_genome_assembly,_chromosome:_1	AUGUSTUS	CDS	118402840	118403112	1	-	0	ID=g5128.t1.CDS1;Parent=g5128.t1;
OY812998.1_Germaria_angustata_genome_assembly,_chromosome:_1	AUGUSTUS	exon	118402840	118403112	.	-	.	ID=g5128.t1.exon1;Parent=g5128.t1;
OY812998.1_Germaria_angustata_genome_assembly,_chromosome:_1	AUGUSTUS	intron	118403113	118403179	1	-	.	ID=g5128.t1.intron1;Parent=g5128.t1;
OY812998.1_Germaria_angustata_genome_assembly,_chromosome:_1	AUGUSTUS	CDS	118403180	118404657	1	-	2	ID=g5128.t1.CDS2;Parent=g5128.t1;
OY812998.1_Germaria_angustata_genome_assembly,_chromosome:_1	AUGUSTUS	exon	118403180	118404657	.	-	.	ID=g5128.t1.exon2;Parent=g5128.t1;
OY812998.1_Germaria_angustata_genome_assembly,_chromosome:_1	AUGUSTUS	intron	118404658	118406532	1	-	.	ID=g5128.t1.intron2;Parent=g5128.t1;
OY812998.1_Germaria_angustata_genome_assembly,_chromosome:_1	AUGUSTUS	CDS	118406533	118406982	1	-	2	ID=g5128.t1.CDS3;Parent=g5128.t1;
OY812998.1_Germaria_angustata_genome_assembly,_chromosome:_1	AUGUSTUS	exon	118406533	118406982	.	-	.	ID=g5128.t1.exon3;Parent=g5128.t1;
OY812998.1_Germaria_angustata_genome_assembly,_chromosome:_1	AUGUSTUS	intron	118406983	118407041	1	-	.	ID=g5128.t1.intron3;Parent=g5128.t1;
OY812998.1_Germaria_angustata_genome_assembly,_chromosome:_1	AUGUSTUS	CDS	118407042	118407437	1	-	2	ID=g5128.t1.CDS4;Parent=g5128.t1;
OY812998.1_Germaria_angustata_genome_assembly,_chromosome:_1	AUGUSTUS	exon	118407042	118407437	.	-	.	ID=g5128.t1.exon4;Parent=g5128.t1;
OY812998.1_Germaria_angustata_genome_assembly,_chromosome:_1	AUGUSTUS	intron	118407438	118410162	1	-	.	ID=g5128.t1.intron4;Parent=g5128.t1;
OY812998.1_Germaria_angustata_genome_assembly,_chromosome:_1	AUGUSTUS	CDS	118410163	118410205	1	-	0	ID=g5128.t1.CDS5;Parent=g5128.t1;
OY812998.1_Germaria_angustata_genome_assembly,_chromosome:_1	AUGUSTUS	exon	118410163	118410205	.	-	.	ID=g5128.t1.exon5;Parent=g5128.t1;
OY812998.1_Germaria_angustata_genome_assembly,_chromosome:_1	AUGUSTUS	start_codon	118410203	118410205	.	-	0	ID=g5128.t1.start1;Parent=g5128.t1;
OY812998.1_Germaria_angustata_genome_assembly,_chromosome:_1	AUGUSTUS	gene	118430429	118434924	.	-	.	ID=g5129;
OY812998.1_Germaria_angustata_genome_assembly,_chromosome:_1	AUGUSTUS	mRNA	118430429	118434924	1	-	.	ID=g5129.t1;Parent=g5129;
OY812998.1_Germaria_angustata_genome_assembly,_chromosome:_1	AUGUSTUS	stop_codon	118430429	118430431	.	-	0	ID=g5129.t1.stop1;Parent=g5129.t1;
OY812998.1_Germaria_angustata_genome_assembly,_chromosome:_1	AUGUSTUS	CDS	118430429	118431081	1	-	2	ID=g5129.t1.CDS1;Parent=g5129.t1;
OY812998.1_Germaria_angustata_genome_assembly,_chromosome:_1	AUGUSTUS	exon	118430429	118431081	.	-	.	ID=g5129.t1.exon1;Parent=g5129.t1;
OY812998.1_Germaria_angustata_genome_assembly,_chromosome:_1	AUGUSTUS	intron	118431082	118434178	1	-	.	ID=g5129.t1.intron1;Parent=g5129.t1;
OY812998.1_Germaria_angustata_genome_assembly,_chromosome:_1	AUGUSTUS	CDS	118434179	118434302	1	-	0	ID=g5129.t1.CDS2;Parent=g5129.t1;
OY812998.1_Germaria_angustata_genome_assembly,_chromosome:_1	AUGUSTUS	exon	118434179	118434302	.	-	.	ID=g5129.t1.exon2;Parent=g5129.t1;
OY812998.1_Germaria_angustata_genome_assembly,_chromosome:_1	AUGUSTUS	intron	118434303	118434366	1	-	.	ID=g5129.t1.intron2;Parent=g5129.t1;
OY812998.1_Germaria_angustata_genome_assembly,_chromosome:_1	AUGUSTUS	CDS	118434367	118434924	1	-	0	ID=g5129.t1.CDS3;Parent=g5129.t1;
OY812998.1_Germaria_angustata_genome_assembly,_chromosome:_1	AUGUSTUS	exon	118434367	118434924	.	-	.	ID=g5129.t1.exon3;Parent=g5129.t1;
OY812998.1_Germaria_angustata_genome_assembly,_chromosome:_1	AUGUSTUS	start_codon	118434922	118434924	.	-	0	ID=g5129.t1.start1;Parent=g5129.t1;
OY812998.1_Germaria_angustata_genome_assembly,_chromosome:_1	AUGUSTUS	gene	118581866	118582663	.	+	.	ID=g5130;
OY812998.1_Germaria_angustata_genome_assembly,_chromosome:_1	AUGUSTUS	mRNA	118581866	118582663	0.99	+	.	ID=g5130.t1;Parent=g5130;
OY812998.1_Germaria_angustata_genome_assembly,_chromosome:_1	AUGUSTUS	start_codon	118581866	118581868	.	+	0	ID=g5130.t1.start1;Parent=g5130.t1;
OY812998.1_Germaria_angustata_genome_assembly,_chromosome:_1	AUGUSTUS	CDS	118581866	118582663	0.99	+	0	ID=g5130.t1.CDS1;Parent=g5130.t1;
OY812998.1_Germaria_angustata_genome_assembly,_chromosome:_1	AUGUSTUS	exon	118581866	118582663	.	+	.	ID=g5130.t1.exon1;Parent=g5130.t1;
OY812998.1_Germaria_angustata_genome_assembly,_chromosome:_1	AUGUSTUS	stop_codon	118582661	118582663	.	+	0	ID=g5130.t1.stop1;Parent=g5130.t1;
OY812998.1_Germaria_angustata_genome_assembly,_chromosome:_1	AUGUSTUS	gene	118609673	118610119	.	+	.	ID=g5131;
OY812998.1_Germaria_angustata_genome_assembly,_chromosome:_1	AUGUSTUS	mRNA	118609673	118610119	0.71	+	.	ID=g5131.t1;Parent=g5131;
OY812998.1_Germaria_angustata_genome_assembly,_chromosome:_1	AUGUSTUS	start_codon	118609673	118609675	.	+	0	ID=g5131.t1.start1;Parent=g5131.t1;
OY812998.1_Germaria_angustata_genome_assembly,_chromosome:_1	AUGUSTUS	CDS	118609673	118609976	0.71	+	0	ID=g5131.t1.CDS1;Parent=g5131.t1;
OY812998.1_Germaria_angustata_genome_assembly,_chromosome:_1	AUGUSTUS	exon	118609673	118609976	.	+	.	ID=g5131.t1.exon1;Parent=g5131.t1;
OY812998.1_Germaria_angustata_genome_assembly,_chromosome:_1	AUGUSTUS	intron	118609977	118610114	0.71	+	.	ID=g5131.t1.intron1;Parent=g5131.t1;
OY812998.1_Germaria_angustata_genome_assembly,_chromosome:_1	AUGUSTUS	CDS	118610115	118610119	0.91	+	2	ID=g5131.t1.CDS2;Parent=g5131.t1;
OY812998.1_Germaria_angustata_genome_assembly,_chromosome:_1	AUGUSTUS	exon	118610115	118610119	.	+	.	ID=g5131.t1.exon2;Parent=g5131.t1;
OY812998.1_Germaria_angustata_genome_assembly,_chromosome:_1	AUGUSTUS	stop_codon	118610117	118610119	.	+	0	ID=g5131.t1.stop1;Parent=g5131.t1;
OY812998.1_Germaria_angustata_genome_assembly,_chromosome:_1	AUGUSTUS	gene	118682524	118689367	.	+	.	ID=g5132;
OY812998.1_Germaria_angustata_genome_assembly,_chromosome:_1	AUGUSTUS	mRNA	118682524	118689367	1	+	.	ID=g5132.t1;Parent=g5132;
OY812998.1_Germaria_angustata_genome_assembly,_chromosome:_1	AUGUSTUS	start_codon	118682524	118682526	.	+	0	ID=g5132.t1.start1;Parent=g5132.t1;
OY812998.1_Germaria_angustata_genome_assembly,_chromosome:_1	AUGUSTUS	CDS	118682524	118682587	1	+	0	ID=g5132.t1.CDS1;Parent=g5132.t1;
OY812998.1_Germaria_angustata_genome_assembly,_chromosome:_1	AUGUSTUS	exon	118682524	118682587	.	+	.	ID=g5132.t1.exon1;Parent=g5132.t1;
OY812998.1_Germaria_angustata_genome_assembly,_chromosome:_1	AUGUSTUS	intron	118682588	118684193	1	+	.	ID=g5132.t1.intron1;Parent=g5132.t1;
OY812998.1_Germaria_angustata_genome_assembly,_chromosome:_1	AUGUSTUS	CDS	118684194	118684391	1	+	2	ID=g5132.t1.CDS2;Parent=g5132.t1;
OY812998.1_Germaria_angustata_genome_assembly,_chromosome:_1	AUGUSTUS	exon	118684194	118684391	.	+	.	ID=g5132.t1.exon2;Parent=g5132.t1;
OY812998.1_Germaria_angustata_genome_assembly,_chromosome:_1	AUGUSTUS	intron	118684392	118687584	1	+	.	ID=g5132.t1.intron2;Parent=g5132.t1;
OY812998.1_Germaria_angustata_genome_assembly,_chromosome:_1	AUGUSTUS	CDS	118687585	118688131	1	+	2	ID=g5132.t1.CDS3;Parent=g5132.t1;
OY812998.1_Germaria_angustata_genome_assembly,_chromosome:_1	AUGUSTUS	exon	118687585	118688131	.	+	.	ID=g5132.t1.exon3;Parent=g5132.t1;
OY812998.1_Germaria_angustata_genome_assembly,_chromosome:_1	AUGUSTUS	intron	118688132	118689132	1	+	.	ID=g5132.t1.intron3;Parent=g5132.t1;
OY812998.1_Germaria_angustata_genome_assembly,_chromosome:_1	AUGUSTUS	CDS	118689133	118689367	1	+	1	ID=g5132.t1.CDS4;Parent=g5132.t1;
OY812998.1_Germaria_angustata_genome_assembly,_chromosome:_1	AUGUSTUS	exon	118689133	118689367	.	+	.	ID=g5132.t1.exon4;Parent=g5132.t1;
OY812998.1_Germaria_angustata_genome_assembly,_chromosome:_1	AUGUSTUS	stop_codon	118689365	118689367	.	+	0	ID=g5132.t1.stop1;Parent=g5132.t1;
OY812998.1_Germaria_angustata_genome_assembly,_chromosome:_1	AUGUSTUS	gene	118707190	118712242	.	-	.	ID=g5133;
OY812998.1_Germaria_angustata_genome_assembly,_chromosome:_1	AUGUSTUS	mRNA	118707190	118712242	0.92	-	.	ID=g5133.t1;Parent=g5133;
OY812998.1_Germaria_angustata_genome_assembly,_chromosome:_1	AUGUSTUS	stop_codon	118707190	118707192	.	-	0	ID=g5133.t1.stop1;Parent=g5133.t1;
OY812998.1_Germaria_angustata_genome_assembly,_chromosome:_1	AUGUSTUS	CDS	118707190	118708364	0.97	-	2	ID=g5133.t1.CDS1;Parent=g5133.t1;
OY812998.1_Germaria_angustata_genome_assembly,_chromosome:_1	AUGUSTUS	exon	118707190	118708364	.	-	.	ID=g5133.t1.exon1;Parent=g5133.t1;
OY812998.1_Germaria_angustata_genome_assembly,_chromosome:_1	AUGUSTUS	intron	118708365	118711251	0.92	-	.	ID=g5133.t1.intron1;Parent=g5133.t1;
OY812998.1_Germaria_angustata_genome_assembly,_chromosome:_1	AUGUSTUS	CDS	118711252	118712242	0.98	-	0	ID=g5133.t1.CDS2;Parent=g5133.t1;
OY812998.1_Germaria_angustata_genome_assembly,_chromosome:_1	AUGUSTUS	exon	118711252	118712242	.	-	.	ID=g5133.t1.exon2;Parent=g5133.t1;
OY812998.1_Germaria_angustata_genome_assembly,_chromosome:_1	AUGUSTUS	start_codon	118712240	118712242	.	-	0	ID=g5133.t1.start1;Parent=g5133.t1;
OY812998.1_Germaria_angustata_genome_assembly,_chromosome:_1	AUGUSTUS	gene	118716379	118716696	.	-	.	ID=g5134;
OY812998.1_Germaria_angustata_genome_assembly,_chromosome:_1	AUGUSTUS	mRNA	118716379	118716696	1	-	.	ID=g5134.t1;Parent=g5134;
OY812998.1_Germaria_angustata_genome_assembly,_chromosome:_1	AUGUSTUS	stop_codon	118716379	118716381	.	-	0	ID=g5134.t1.stop1;Parent=g5134.t1;
OY812998.1_Germaria_angustata_genome_assembly,_chromosome:_1	AUGUSTUS	CDS	118716379	118716696	1	-	0	ID=g5134.t1.CDS1;Parent=g5134.t1;
OY812998.1_Germaria_angustata_genome_assembly,_chromosome:_1	AUGUSTUS	exon	118716379	118716696	.	-	.	ID=g5134.t1.exon1;Parent=g5134.t1;
OY812998.1_Germaria_angustata_genome_assembly,_chromosome:_1	AUGUSTUS	start_codon	118716694	118716696	.	-	0	ID=g5134.t1.start1;Parent=g5134.t1;
OY812998.1_Germaria_angustata_genome_assembly,_chromosome:_1	AUGUSTUS	gene	118718648	118723265	.	-	.	ID=g5135;
OY812998.1_Germaria_angustata_genome_assembly,_chromosome:_1	AUGUSTUS	mRNA	118718648	118723265	1	-	.	ID=g5135.t1;Parent=g5135;
OY812998.1_Germaria_angustata_genome_assembly,_chromosome:_1	AUGUSTUS	stop_codon	118718648	118718650	.	-	0	ID=g5135.t1.stop1;Parent=g5135.t1;
OY812998.1_Germaria_angustata_genome_assembly,_chromosome:_1	AUGUSTUS	CDS	118718648	118718897	1	-	1	ID=g5135.t1.CDS1;Parent=g5135.t1;
OY812998.1_Germaria_angustata_genome_assembly,_chromosome:_1	AUGUSTUS	exon	118718648	118718897	.	-	.	ID=g5135.t1.exon1;Parent=g5135.t1;
OY812998.1_Germaria_angustata_genome_assembly,_chromosome:_1	AUGUSTUS	intron	118718898	118718954	1	-	.	ID=g5135.t1.intron1;Parent=g5135.t1;
OY812998.1_Germaria_angustata_genome_assembly,_chromosome:_1	AUGUSTUS	CDS	118718955	118719124	1	-	0	ID=g5135.t1.CDS2;Parent=g5135.t1;
OY812998.1_Germaria_angustata_genome_assembly,_chromosome:_1	AUGUSTUS	exon	118718955	118719124	.	-	.	ID=g5135.t1.exon2;Parent=g5135.t1;
OY812998.1_Germaria_angustata_genome_assembly,_chromosome:_1	AUGUSTUS	intron	118719125	118719185	1	-	.	ID=g5135.t1.intron2;Parent=g5135.t1;
OY812998.1_Germaria_angustata_genome_assembly,_chromosome:_1	AUGUSTUS	CDS	118719186	118719566	1	-	0	ID=g5135.t1.CDS3;Parent=g5135.t1;
OY812998.1_Germaria_angustata_genome_assembly,_chromosome:_1	AUGUSTUS	exon	118719186	118719566	.	-	.	ID=g5135.t1.exon3;Parent=g5135.t1;
OY812998.1_Germaria_angustata_genome_assembly,_chromosome:_1	AUGUSTUS	intron	118719567	118719628	1	-	.	ID=g5135.t1.intron3;Parent=g5135.t1;
OY812998.1_Germaria_angustata_genome_assembly,_chromosome:_1	AUGUSTUS	CDS	118719629	118719878	1	-	1	ID=g5135.t1.CDS4;Parent=g5135.t1;
OY812998.1_Germaria_angustata_genome_assembly,_chromosome:_1	AUGUSTUS	exon	118719629	118719878	.	-	.	ID=g5135.t1.exon4;Parent=g5135.t1;
OY812998.1_Germaria_angustata_genome_assembly,_chromosome:_1	AUGUSTUS	intron	118719879	118719954	1	-	.	ID=g5135.t1.intron4;Parent=g5135.t1;
OY812998.1_Germaria_angustata_genome_assembly,_chromosome:_1	AUGUSTUS	CDS	118719955	118720109	1	-	0	ID=g5135.t1.CDS5;Parent=g5135.t1;
OY812998.1_Germaria_angustata_genome_assembly,_chromosome:_1	AUGUSTUS	exon	118719955	118720109	.	-	.	ID=g5135.t1.exon5;Parent=g5135.t1;
OY812998.1_Germaria_angustata_genome_assembly,_chromosome:_1	AUGUSTUS	intron	118720110	118722951	1	-	.	ID=g5135.t1.intron5;Parent=g5135.t1;
OY812998.1_Germaria_angustata_genome_assembly,_chromosome:_1	AUGUSTUS	CDS	118722952	118723019	1	-	2	ID=g5135.t1.CDS6;Parent=g5135.t1;
OY812998.1_Germaria_angustata_genome_assembly,_chromosome:_1	AUGUSTUS	exon	118722952	118723019	.	-	.	ID=g5135.t1.exon6;Parent=g5135.t1;
OY812998.1_Germaria_angustata_genome_assembly,_chromosome:_1	AUGUSTUS	intron	118723020	118723087	1	-	.	ID=g5135.t1.intron6;Parent=g5135.t1;
OY812998.1_Germaria_angustata_genome_assembly,_chromosome:_1	AUGUSTUS	CDS	118723088	118723139	1	-	0	ID=g5135.t1.CDS7;Parent=g5135.t1;
OY812998.1_Germaria_angustata_genome_assembly,_chromosome:_1	AUGUSTUS	exon	118723088	118723139	.	-	.	ID=g5135.t1.exon7;Parent=g5135.t1;
OY812998.1_Germaria_angustata_genome_assembly,_chromosome:_1	AUGUSTUS	intron	118723140	118723226	1	-	.	ID=g5135.t1.intron7;Parent=g5135.t1;
OY812998.1_Germaria_angustata_genome_assembly,_chromosome:_1	AUGUSTUS	CDS	118723227	118723265	1	-	0	ID=g5135.t1.CDS8;Parent=g5135.t1;
OY812998.1_Germaria_angustata_genome_assembly,_chromosome:_1	AUGUSTUS	exon	118723227	118723265	.	-	.	ID=g5135.t1.exon8;Parent=g5135.t1;
OY812998.1_Germaria_angustata_genome_assembly,_chromosome:_1	AUGUSTUS	start_codon	118723263	118723265	.	-	0	ID=g5135.t1.start1;Parent=g5135.t1;
OY812998.1_Germaria_angustata_genome_assembly,_chromosome:_1	AUGUSTUS	gene	118725476	118728779	.	-	.	ID=g5136;
OY812998.1_Germaria_angustata_genome_assembly,_chromosome:_1	AUGUSTUS	mRNA	118725476	118728779	1	-	.	ID=g5136.t1;Parent=g5136;
OY812998.1_Germaria_angustata_genome_assembly,_chromosome:_1	AUGUSTUS	stop_codon	118725476	118725478	.	-	0	ID=g5136.t1.stop1;Parent=g5136.t1;
OY812998.1_Germaria_angustata_genome_assembly,_chromosome:_1	AUGUSTUS	CDS	118725476	118725764	1	-	1	ID=g5136.t1.CDS1;Parent=g5136.t1;
OY812998.1_Germaria_angustata_genome_assembly,_chromosome:_1	AUGUSTUS	exon	118725476	118725764	.	-	.	ID=g5136.t1.exon1;Parent=g5136.t1;
OY812998.1_Germaria_angustata_genome_assembly,_chromosome:_1	AUGUSTUS	intron	118725765	118725831	1	-	.	ID=g5136.t1.intron1;Parent=g5136.t1;
OY812998.1_Germaria_angustata_genome_assembly,_chromosome:_1	AUGUSTUS	CDS	118725832	118725992	1	-	0	ID=g5136.t1.CDS2;Parent=g5136.t1;
OY812998.1_Germaria_angustata_genome_assembly,_chromosome:_1	AUGUSTUS	exon	118725832	118725992	.	-	.	ID=g5136.t1.exon2;Parent=g5136.t1;
OY812998.1_Germaria_angustata_genome_assembly,_chromosome:_1	AUGUSTUS	intron	118725993	118726063	1	-	.	ID=g5136.t1.intron2;Parent=g5136.t1;
OY812998.1_Germaria_angustata_genome_assembly,_chromosome:_1	AUGUSTUS	CDS	118726064	118726444	1	-	0	ID=g5136.t1.CDS3;Parent=g5136.t1;
OY812998.1_Germaria_angustata_genome_assembly,_chromosome:_1	AUGUSTUS	exon	118726064	118726444	.	-	.	ID=g5136.t1.exon3;Parent=g5136.t1;
OY812998.1_Germaria_angustata_genome_assembly,_chromosome:_1	AUGUSTUS	intron	118726445	118726505	1	-	.	ID=g5136.t1.intron3;Parent=g5136.t1;
OY812998.1_Germaria_angustata_genome_assembly,_chromosome:_1	AUGUSTUS	CDS	118726506	118726755	1	-	1	ID=g5136.t1.CDS4;Parent=g5136.t1;
OY812998.1_Germaria_angustata_genome_assembly,_chromosome:_1	AUGUSTUS	exon	118726506	118726755	.	-	.	ID=g5136.t1.exon4;Parent=g5136.t1;
OY812998.1_Germaria_angustata_genome_assembly,_chromosome:_1	AUGUSTUS	intron	118726756	118726813	1	-	.	ID=g5136.t1.intron4;Parent=g5136.t1;
OY812998.1_Germaria_angustata_genome_assembly,_chromosome:_1	AUGUSTUS	CDS	118726814	118726968	1	-	0	ID=g5136.t1.CDS5;Parent=g5136.t1;
OY812998.1_Germaria_angustata_genome_assembly,_chromosome:_1	AUGUSTUS	exon	118726814	118726968	.	-	.	ID=g5136.t1.exon5;Parent=g5136.t1;
OY812998.1_Germaria_angustata_genome_assembly,_chromosome:_1	AUGUSTUS	intron	118726969	118727036	1	-	.	ID=g5136.t1.intron5;Parent=g5136.t1;
OY812998.1_Germaria_angustata_genome_assembly,_chromosome:_1	AUGUSTUS	CDS	118727037	118727104	1	-	2	ID=g5136.t1.CDS6;Parent=g5136.t1;
OY812998.1_Germaria_angustata_genome_assembly,_chromosome:_1	AUGUSTUS	exon	118727037	118727104	.	-	.	ID=g5136.t1.exon6;Parent=g5136.t1;
OY812998.1_Germaria_angustata_genome_assembly,_chromosome:_1	AUGUSTUS	intron	118727105	118727177	1	-	.	ID=g5136.t1.intron6;Parent=g5136.t1;
OY812998.1_Germaria_angustata_genome_assembly,_chromosome:_1	AUGUSTUS	CDS	118727178	118727229	1	-	0	ID=g5136.t1.CDS7;Parent=g5136.t1;
OY812998.1_Germaria_angustata_genome_assembly,_chromosome:_1	AUGUSTUS	exon	118727178	118727229	.	-	.	ID=g5136.t1.exon7;Parent=g5136.t1;
OY812998.1_Germaria_angustata_genome_assembly,_chromosome:_1	AUGUSTUS	intron	118727230	118728722	1	-	.	ID=g5136.t1.intron7;Parent=g5136.t1;
OY812998.1_Germaria_angustata_genome_assembly,_chromosome:_1	AUGUSTUS	CDS	118728723	118728779	1	-	0	ID=g5136.t1.CDS8;Parent=g5136.t1;
OY812998.1_Germaria_angustata_genome_assembly,_chromosome:_1	AUGUSTUS	exon	118728723	118728779	.	-	.	ID=g5136.t1.exon8;Parent=g5136.t1;
OY812998.1_Germaria_angustata_genome_assembly,_chromosome:_1	AUGUSTUS	start_codon	118728777	118728779	.	-	0	ID=g5136.t1.start1;Parent=g5136.t1;
OY812998.1_Germaria_angustata_genome_assembly,_chromosome:_1	AUGUSTUS	gene	118731741	118734514	.	-	.	ID=g5137;
OY812998.1_Germaria_angustata_genome_assembly,_chromosome:_1	AUGUSTUS	mRNA	118731741	118734514	1	-	.	ID=g5137.t1;Parent=g5137;
OY812998.1_Germaria_angustata_genome_assembly,_chromosome:_1	AUGUSTUS	stop_codon	118731741	118731743	.	-	0	ID=g5137.t1.stop1;Parent=g5137.t1;
OY812998.1_Germaria_angustata_genome_assembly,_chromosome:_1	AUGUSTUS	CDS	118731741	118732032	1	-	1	ID=g5137.t1.CDS1;Parent=g5137.t1;
OY812998.1_Germaria_angustata_genome_assembly,_chromosome:_1	AUGUSTUS	exon	118731741	118732032	.	-	.	ID=g5137.t1.exon1;Parent=g5137.t1;
OY812998.1_Germaria_angustata_genome_assembly,_chromosome:_1	AUGUSTUS	intron	118732033	118732093	1	-	.	ID=g5137.t1.intron1;Parent=g5137.t1;
OY812998.1_Germaria_angustata_genome_assembly,_chromosome:_1	AUGUSTUS	CDS	118732094	118732263	1	-	0	ID=g5137.t1.CDS2;Parent=g5137.t1;
OY812998.1_Germaria_angustata_genome_assembly,_chromosome:_1	AUGUSTUS	exon	118732094	118732263	.	-	.	ID=g5137.t1.exon2;Parent=g5137.t1;
OY812998.1_Germaria_angustata_genome_assembly,_chromosome:_1	AUGUSTUS	intron	118732264	118732318	1	-	.	ID=g5137.t1.intron2;Parent=g5137.t1;
OY812998.1_Germaria_angustata_genome_assembly,_chromosome:_1	AUGUSTUS	CDS	118732319	118732693	1	-	0	ID=g5137.t1.CDS3;Parent=g5137.t1;
OY812998.1_Germaria_angustata_genome_assembly,_chromosome:_1	AUGUSTUS	exon	118732319	118732693	.	-	.	ID=g5137.t1.exon3;Parent=g5137.t1;
OY812998.1_Germaria_angustata_genome_assembly,_chromosome:_1	AUGUSTUS	intron	118732694	118733743	1	-	.	ID=g5137.t1.intron3;Parent=g5137.t1;
OY812998.1_Germaria_angustata_genome_assembly,_chromosome:_1	AUGUSTUS	CDS	118733744	118733993	1	-	1	ID=g5137.t1.CDS4;Parent=g5137.t1;
OY812998.1_Germaria_angustata_genome_assembly,_chromosome:_1	AUGUSTUS	exon	118733744	118733993	.	-	.	ID=g5137.t1.exon4;Parent=g5137.t1;
OY812998.1_Germaria_angustata_genome_assembly,_chromosome:_1	AUGUSTUS	intron	118733994	118734059	1	-	.	ID=g5137.t1.intron4;Parent=g5137.t1;
OY812998.1_Germaria_angustata_genome_assembly,_chromosome:_1	AUGUSTUS	CDS	118734060	118734214	1	-	0	ID=g5137.t1.CDS5;Parent=g5137.t1;
OY812998.1_Germaria_angustata_genome_assembly,_chromosome:_1	AUGUSTUS	exon	118734060	118734214	.	-	.	ID=g5137.t1.exon5;Parent=g5137.t1;
OY812998.1_Germaria_angustata_genome_assembly,_chromosome:_1	AUGUSTUS	intron	118734215	118734272	1	-	.	ID=g5137.t1.intron5;Parent=g5137.t1;
OY812998.1_Germaria_angustata_genome_assembly,_chromosome:_1	AUGUSTUS	CDS	118734273	118734392	1	-	0	ID=g5137.t1.CDS6;Parent=g5137.t1;
OY812998.1_Germaria_angustata_genome_assembly,_chromosome:_1	AUGUSTUS	exon	118734273	118734392	.	-	.	ID=g5137.t1.exon6;Parent=g5137.t1;
OY812998.1_Germaria_angustata_genome_assembly,_chromosome:_1	AUGUSTUS	intron	118734393	118734457	1	-	.	ID=g5137.t1.intron6;Parent=g5137.t1;
OY812998.1_Germaria_angustata_genome_assembly,_chromosome:_1	AUGUSTUS	CDS	118734458	118734514	1	-	0	ID=g5137.t1.CDS7;Parent=g5137.t1;
OY812998.1_Germaria_angustata_genome_assembly,_chromosome:_1	AUGUSTUS	exon	118734458	118734514	.	-	.	ID=g5137.t1.exon7;Parent=g5137.t1;
OY812998.1_Germaria_angustata_genome_assembly,_chromosome:_1	AUGUSTUS	start_codon	118734512	118734514	.	-	0	ID=g5137.t1.start1;Parent=g5137.t1;
OY812998.1_Germaria_angustata_genome_assembly,_chromosome:_1	AUGUSTUS	gene	118737469	118751280	.	-	.	ID=g5138;
OY812998.1_Germaria_angustata_genome_assembly,_chromosome:_1	AUGUSTUS	mRNA	118737469	118751280	0.82	-	.	ID=g5138.t1;Parent=g5138;
OY812998.1_Germaria_angustata_genome_assembly,_chromosome:_1	AUGUSTUS	stop_codon	118737469	118737471	.	-	0	ID=g5138.t1.stop1;Parent=g5138.t1;
OY812998.1_Germaria_angustata_genome_assembly,_chromosome:_1	AUGUSTUS	CDS	118737469	118737748	1	-	1	ID=g5138.t1.CDS1;Parent=g5138.t1;
OY812998.1_Germaria_angustata_genome_assembly,_chromosome:_1	AUGUSTUS	exon	118737469	118737748	.	-	.	ID=g5138.t1.exon1;Parent=g5138.t1;
OY812998.1_Germaria_angustata_genome_assembly,_chromosome:_1	AUGUSTUS	intron	118737749	118737829	1	-	.	ID=g5138.t1.intron1;Parent=g5138.t1;
OY812998.1_Germaria_angustata_genome_assembly,_chromosome:_1	AUGUSTUS	CDS	118737830	118738017	1	-	0	ID=g5138.t1.CDS2;Parent=g5138.t1;
OY812998.1_Germaria_angustata_genome_assembly,_chromosome:_1	AUGUSTUS	exon	118737830	118738017	.	-	.	ID=g5138.t1.exon2;Parent=g5138.t1;
OY812998.1_Germaria_angustata_genome_assembly,_chromosome:_1	AUGUSTUS	intron	118738018	118738082	1	-	.	ID=g5138.t1.intron2;Parent=g5138.t1;
OY812998.1_Germaria_angustata_genome_assembly,_chromosome:_1	AUGUSTUS	CDS	118738083	118738466	1	-	0	ID=g5138.t1.CDS3;Parent=g5138.t1;
OY812998.1_Germaria_angustata_genome_assembly,_chromosome:_1	AUGUSTUS	exon	118738083	118738466	.	-	.	ID=g5138.t1.exon3;Parent=g5138.t1;
OY812998.1_Germaria_angustata_genome_assembly,_chromosome:_1	AUGUSTUS	intron	118738467	118738528	1	-	.	ID=g5138.t1.intron3;Parent=g5138.t1;
OY812998.1_Germaria_angustata_genome_assembly,_chromosome:_1	AUGUSTUS	CDS	118738529	118738778	1	-	1	ID=g5138.t1.CDS4;Parent=g5138.t1;
OY812998.1_Germaria_angustata_genome_assembly,_chromosome:_1	AUGUSTUS	exon	118738529	118738778	.	-	.	ID=g5138.t1.exon4;Parent=g5138.t1;
OY812998.1_Germaria_angustata_genome_assembly,_chromosome:_1	AUGUSTUS	intron	118738779	118738843	1	-	.	ID=g5138.t1.intron4;Parent=g5138.t1;
OY812998.1_Germaria_angustata_genome_assembly,_chromosome:_1	AUGUSTUS	CDS	118738844	118738998	1	-	0	ID=g5138.t1.CDS5;Parent=g5138.t1;
OY812998.1_Germaria_angustata_genome_assembly,_chromosome:_1	AUGUSTUS	exon	118738844	118738998	.	-	.	ID=g5138.t1.exon5;Parent=g5138.t1;
OY812998.1_Germaria_angustata_genome_assembly,_chromosome:_1	AUGUSTUS	intron	118738999	118741176	1	-	.	ID=g5138.t1.intron5;Parent=g5138.t1;
OY812998.1_Germaria_angustata_genome_assembly,_chromosome:_1	AUGUSTUS	CDS	118741177	118741244	1	-	2	ID=g5138.t1.CDS6;Parent=g5138.t1;
OY812998.1_Germaria_angustata_genome_assembly,_chromosome:_1	AUGUSTUS	exon	118741177	118741244	.	-	.	ID=g5138.t1.exon6;Parent=g5138.t1;
OY812998.1_Germaria_angustata_genome_assembly,_chromosome:_1	AUGUSTUS	intron	118741245	118741365	1	-	.	ID=g5138.t1.intron6;Parent=g5138.t1;
OY812998.1_Germaria_angustata_genome_assembly,_chromosome:_1	AUGUSTUS	CDS	118741366	118741417	1	-	0	ID=g5138.t1.CDS7;Parent=g5138.t1;
OY812998.1_Germaria_angustata_genome_assembly,_chromosome:_1	AUGUSTUS	exon	118741366	118741417	.	-	.	ID=g5138.t1.exon7;Parent=g5138.t1;
OY812998.1_Germaria_angustata_genome_assembly,_chromosome:_1	AUGUSTUS	intron	118741418	118741623	1	-	.	ID=g5138.t1.intron7;Parent=g5138.t1;
OY812998.1_Germaria_angustata_genome_assembly,_chromosome:_1	AUGUSTUS	CDS	118741624	118741689	1	-	0	ID=g5138.t1.CDS8;Parent=g5138.t1;
OY812998.1_Germaria_angustata_genome_assembly,_chromosome:_1	AUGUSTUS	exon	118741624	118741689	.	-	.	ID=g5138.t1.exon8;Parent=g5138.t1;
OY812998.1_Germaria_angustata_genome_assembly,_chromosome:_1	AUGUSTUS	intron	118741690	118747254	1	-	.	ID=g5138.t1.intron8;Parent=g5138.t1;
OY812998.1_Germaria_angustata_genome_assembly,_chromosome:_1	AUGUSTUS	CDS	118747255	118747414	1	-	1	ID=g5138.t1.CDS9;Parent=g5138.t1;
OY812998.1_Germaria_angustata_genome_assembly,_chromosome:_1	AUGUSTUS	exon	118747255	118747414	.	-	.	ID=g5138.t1.exon9;Parent=g5138.t1;
OY812998.1_Germaria_angustata_genome_assembly,_chromosome:_1	AUGUSTUS	intron	118747415	118751230	0.82	-	.	ID=g5138.t1.intron9;Parent=g5138.t1;
OY812998.1_Germaria_angustata_genome_assembly,_chromosome:_1	AUGUSTUS	CDS	118751231	118751280	0.82	-	0	ID=g5138.t1.CDS10;Parent=g5138.t1;
OY812998.1_Germaria_angustata_genome_assembly,_chromosome:_1	AUGUSTUS	exon	118751231	118751280	.	-	.	ID=g5138.t1.exon10;Parent=g5138.t1;
OY812998.1_Germaria_angustata_genome_assembly,_chromosome:_1	AUGUSTUS	start_codon	118751278	118751280	.	-	0	ID=g5138.t1.start1;Parent=g5138.t1;
OY812998.1_Germaria_angustata_genome_assembly,_chromosome:_1	AUGUSTUS	gene	118762227	118762742	.	-	.	ID=g5139;
OY812998.1_Germaria_angustata_genome_assembly,_chromosome:_1	AUGUSTUS	mRNA	118762227	118762742	1	-	.	ID=g5139.t1;Parent=g5139;
OY812998.1_Germaria_angustata_genome_assembly,_chromosome:_1	AUGUSTUS	stop_codon	118762227	118762229	.	-	0	ID=g5139.t1.stop1;Parent=g5139.t1;
OY812998.1_Germaria_angustata_genome_assembly,_chromosome:_1	AUGUSTUS	CDS	118762227	118762742	1	-	0	ID=g5139.t1.CDS1;Parent=g5139.t1;
OY812998.1_Germaria_angustata_genome_assembly,_chromosome:_1	AUGUSTUS	exon	118762227	118762742	.	-	.	ID=g5139.t1.exon1;Parent=g5139.t1;
OY812998.1_Germaria_angustata_genome_assembly,_chromosome:_1	AUGUSTUS	start_codon	118762740	118762742	.	-	0	ID=g5139.t1.start1;Parent=g5139.t1;
OY812998.1_Germaria_angustata_genome_assembly,_chromosome:_1	AUGUSTUS	gene	118783531	118790166	.	-	.	ID=g5140;
OY812998.1_Germaria_angustata_genome_assembly,_chromosome:_1	AUGUSTUS	mRNA	118783531	118790166	1	-	.	ID=g5140.t1;Parent=g5140;
OY812998.1_Germaria_angustata_genome_assembly,_chromosome:_1	AUGUSTUS	stop_codon	118783531	118783533	.	-	0	ID=g5140.t1.stop1;Parent=g5140.t1;
OY812998.1_Germaria_angustata_genome_assembly,_chromosome:_1	AUGUSTUS	CDS	118783531	118783773	1	-	0	ID=g5140.t1.CDS1;Parent=g5140.t1;
OY812998.1_Germaria_angustata_genome_assembly,_chromosome:_1	AUGUSTUS	exon	118783531	118783773	.	-	.	ID=g5140.t1.exon1;Parent=g5140.t1;
OY812998.1_Germaria_angustata_genome_assembly,_chromosome:_1	AUGUSTUS	intron	118783774	118788327	1	-	.	ID=g5140.t1.intron1;Parent=g5140.t1;
OY812998.1_Germaria_angustata_genome_assembly,_chromosome:_1	AUGUSTUS	CDS	118788328	118790166	1	-	0	ID=g5140.t1.CDS2;Parent=g5140.t1;
OY812998.1_Germaria_angustata_genome_assembly,_chromosome:_1	AUGUSTUS	exon	118788328	118790166	.	-	.	ID=g5140.t1.exon2;Parent=g5140.t1;
OY812998.1_Germaria_angustata_genome_assembly,_chromosome:_1	AUGUSTUS	start_codon	118790164	118790166	.	-	0	ID=g5140.t1.start1;Parent=g5140.t1;
OY812998.1_Germaria_angustata_genome_assembly,_chromosome:_1	AUGUSTUS	gene	118795677	118797269	.	+	.	ID=g5141;
OY812998.1_Germaria_angustata_genome_assembly,_chromosome:_1	AUGUSTUS	mRNA	118795677	118797269	1	+	.	ID=g5141.t1;Parent=g5141;
OY812998.1_Germaria_angustata_genome_assembly,_chromosome:_1	AUGUSTUS	start_codon	118795677	118795679	.	+	0	ID=g5141.t1.start1;Parent=g5141.t1;
OY812998.1_Germaria_angustata_genome_assembly,_chromosome:_1	AUGUSTUS	CDS	118795677	118796012	1	+	0	ID=g5141.t1.CDS1;Parent=g5141.t1;
OY812998.1_Germaria_angustata_genome_assembly,_chromosome:_1	AUGUSTUS	exon	118795677	118796012	.	+	.	ID=g5141.t1.exon1;Parent=g5141.t1;
OY812998.1_Germaria_angustata_genome_assembly,_chromosome:_1	AUGUSTUS	intron	118796013	118796720	1	+	.	ID=g5141.t1.intron1;Parent=g5141.t1;
OY812998.1_Germaria_angustata_genome_assembly,_chromosome:_1	AUGUSTUS	CDS	118796721	118796930	1	+	0	ID=g5141.t1.CDS2;Parent=g5141.t1;
OY812998.1_Germaria_angustata_genome_assembly,_chromosome:_1	AUGUSTUS	exon	118796721	118796930	.	+	.	ID=g5141.t1.exon2;Parent=g5141.t1;
OY812998.1_Germaria_angustata_genome_assembly,_chromosome:_1	AUGUSTUS	intron	118796931	118796993	1	+	.	ID=g5141.t1.intron2;Parent=g5141.t1;
OY812998.1_Germaria_angustata_genome_assembly,_chromosome:_1	AUGUSTUS	CDS	118796994	118797269	1	+	0	ID=g5141.t1.CDS3;Parent=g5141.t1;
OY812998.1_Germaria_angustata_genome_assembly,_chromosome:_1	AUGUSTUS	exon	118796994	118797269	.	+	.	ID=g5141.t1.exon3;Parent=g5141.t1;
OY812998.1_Germaria_angustata_genome_assembly,_chromosome:_1	AUGUSTUS	stop_codon	118797267	118797269	.	+	0	ID=g5141.t1.stop1;Parent=g5141.t1;
OY812998.1_Germaria_angustata_genome_assembly,_chromosome:_1	AUGUSTUS	gene	118797549	118798001	.	+	.	ID=g5142;
OY812998.1_Germaria_angustata_genome_assembly,_chromosome:_1	AUGUSTUS	mRNA	118797549	118798001	1	+	.	ID=g5142.t1;Parent=g5142;
OY812998.1_Germaria_angustata_genome_assembly,_chromosome:_1	AUGUSTUS	start_codon	118797549	118797551	.	+	0	ID=g5142.t1.start1;Parent=g5142.t1;
OY812998.1_Germaria_angustata_genome_assembly,_chromosome:_1	AUGUSTUS	CDS	118797549	118798001	1	+	0	ID=g5142.t1.CDS1;Parent=g5142.t1;
OY812998.1_Germaria_angustata_genome_assembly,_chromosome:_1	AUGUSTUS	exon	118797549	118798001	.	+	.	ID=g5142.t1.exon1;Parent=g5142.t1;
OY812998.1_Germaria_angustata_genome_assembly,_chromosome:_1	AUGUSTUS	stop_codon	118797999	118798001	.	+	0	ID=g5142.t1.stop1;Parent=g5142.t1;
OY812998.1_Germaria_angustata_genome_assembly,_chromosome:_1	AUGUSTUS	gene	118798560	118799954	.	-	.	ID=g5143;
OY812998.1_Germaria_angustata_genome_assembly,_chromosome:_1	AUGUSTUS	mRNA	118798560	118799954	1	-	.	ID=g5143.t1;Parent=g5143;
OY812998.1_Germaria_angustata_genome_assembly,_chromosome:_1	AUGUSTUS	stop_codon	118798560	118798562	.	-	0	ID=g5143.t1.stop1;Parent=g5143.t1;
OY812998.1_Germaria_angustata_genome_assembly,_chromosome:_1	AUGUSTUS	CDS	118798560	118799954	1	-	0	ID=g5143.t1.CDS1;Parent=g5143.t1;
OY812998.1_Germaria_angustata_genome_assembly,_chromosome:_1	AUGUSTUS	exon	118798560	118799954	.	-	.	ID=g5143.t1.exon1;Parent=g5143.t1;
OY812998.1_Germaria_angustata_genome_assembly,_chromosome:_1	AUGUSTUS	start_codon	118799952	118799954	.	-	0	ID=g5143.t1.start1;Parent=g5143.t1;
OY812998.1_Germaria_angustata_genome_assembly,_chromosome:_1	AUGUSTUS	gene	118809707	118817735	.	-	.	ID=g5144;
OY812998.1_Germaria_angustata_genome_assembly,_chromosome:_1	AUGUSTUS	mRNA	118809707	118817735	1	-	.	ID=g5144.t1;Parent=g5144;
OY812998.1_Germaria_angustata_genome_assembly,_chromosome:_1	AUGUSTUS	stop_codon	118809707	118809709	.	-	0	ID=g5144.t1.stop1;Parent=g5144.t1;
OY812998.1_Germaria_angustata_genome_assembly,_chromosome:_1	AUGUSTUS	CDS	118809707	118810327	1	-	0	ID=g5144.t1.CDS1;Parent=g5144.t1;
OY812998.1_Germaria_angustata_genome_assembly,_chromosome:_1	AUGUSTUS	exon	118809707	118810327	.	-	.	ID=g5144.t1.exon1;Parent=g5144.t1;
OY812998.1_Germaria_angustata_genome_assembly,_chromosome:_1	AUGUSTUS	intron	118810328	118812144	1	-	.	ID=g5144.t1.intron1;Parent=g5144.t1;
OY812998.1_Germaria_angustata_genome_assembly,_chromosome:_1	AUGUSTUS	CDS	118812145	118813194	1	-	0	ID=g5144.t1.CDS2;Parent=g5144.t1;
OY812998.1_Germaria_angustata_genome_assembly,_chromosome:_1	AUGUSTUS	exon	118812145	118813194	.	-	.	ID=g5144.t1.exon2;Parent=g5144.t1;
OY812998.1_Germaria_angustata_genome_assembly,_chromosome:_1	AUGUSTUS	intron	118813195	118813266	1	-	.	ID=g5144.t1.intron2;Parent=g5144.t1;
OY812998.1_Germaria_angustata_genome_assembly,_chromosome:_1	AUGUSTUS	CDS	118813267	118813491	1	-	0	ID=g5144.t1.CDS3;Parent=g5144.t1;
OY812998.1_Germaria_angustata_genome_assembly,_chromosome:_1	AUGUSTUS	exon	118813267	118813491	.	-	.	ID=g5144.t1.exon3;Parent=g5144.t1;
OY812998.1_Germaria_angustata_genome_assembly,_chromosome:_1	AUGUSTUS	intron	118813492	118813573	1	-	.	ID=g5144.t1.intron3;Parent=g5144.t1;
OY812998.1_Germaria_angustata_genome_assembly,_chromosome:_1	AUGUSTUS	CDS	118813574	118813681	1	-	0	ID=g5144.t1.CDS4;Parent=g5144.t1;
OY812998.1_Germaria_angustata_genome_assembly,_chromosome:_1	AUGUSTUS	exon	118813574	118813681	.	-	.	ID=g5144.t1.exon4;Parent=g5144.t1;
OY812998.1_Germaria_angustata_genome_assembly,_chromosome:_1	AUGUSTUS	intron	118813682	118817360	1	-	.	ID=g5144.t1.intron4;Parent=g5144.t1;
OY812998.1_Germaria_angustata_genome_assembly,_chromosome:_1	AUGUSTUS	CDS	118817361	118817735	1	-	0	ID=g5144.t1.CDS5;Parent=g5144.t1;
OY812998.1_Germaria_angustata_genome_assembly,_chromosome:_1	AUGUSTUS	exon	118817361	118817735	.	-	.	ID=g5144.t1.exon5;Parent=g5144.t1;
OY812998.1_Germaria_angustata_genome_assembly,_chromosome:_1	AUGUSTUS	start_codon	118817733	118817735	.	-	0	ID=g5144.t1.start1;Parent=g5144.t1;
OY812998.1_Germaria_angustata_genome_assembly,_chromosome:_1	AUGUSTUS	mRNA	118809707	118817735	1	-	.	ID=g5144.t2;Parent=g5144;
OY812998.1_Germaria_angustata_genome_assembly,_chromosome:_1	AUGUSTUS	stop_codon	118809707	118809709	.	-	0	ID=g5144.t2.stop1;Parent=g5144.t2;
OY812998.1_Germaria_angustata_genome_assembly,_chromosome:_1	AUGUSTUS	CDS	118809707	118810327	1	-	0	ID=g5144.t2.CDS1;Parent=g5144.t2;
OY812998.1_Germaria_angustata_genome_assembly,_chromosome:_1	AUGUSTUS	exon	118809707	118810327	.	-	.	ID=g5144.t2.exon1;Parent=g5144.t2;
OY812998.1_Germaria_angustata_genome_assembly,_chromosome:_1	AUGUSTUS	intron	118810328	118812144	1	-	.	ID=g5144.t2.intron1;Parent=g5144.t2;
OY812998.1_Germaria_angustata_genome_assembly,_chromosome:_1	AUGUSTUS	CDS	118812145	118813194	1	-	0	ID=g5144.t2.CDS2;Parent=g5144.t2;
OY812998.1_Germaria_angustata_genome_assembly,_chromosome:_1	AUGUSTUS	exon	118812145	118813194	.	-	.	ID=g5144.t2.exon2;Parent=g5144.t2;
OY812998.1_Germaria_angustata_genome_assembly,_chromosome:_1	AUGUSTUS	intron	118813195	118813266	1	-	.	ID=g5144.t2.intron2;Parent=g5144.t2;
OY812998.1_Germaria_angustata_genome_assembly,_chromosome:_1	AUGUSTUS	CDS	118813267	118813509	1	-	0	ID=g5144.t2.CDS3;Parent=g5144.t2;
OY812998.1_Germaria_angustata_genome_assembly,_chromosome:_1	AUGUSTUS	exon	118813267	118813509	.	-	.	ID=g5144.t2.exon3;Parent=g5144.t2;
OY812998.1_Germaria_angustata_genome_assembly,_chromosome:_1	AUGUSTUS	intron	118813510	118813573	1	-	.	ID=g5144.t2.intron3;Parent=g5144.t2;
OY812998.1_Germaria_angustata_genome_assembly,_chromosome:_1	AUGUSTUS	CDS	118813574	118813681	1	-	0	ID=g5144.t2.CDS4;Parent=g5144.t2;
OY812998.1_Germaria_angustata_genome_assembly,_chromosome:_1	AUGUSTUS	exon	118813574	118813681	.	-	.	ID=g5144.t2.exon4;Parent=g5144.t2;
OY812998.1_Germaria_angustata_genome_assembly,_chromosome:_1	AUGUSTUS	intron	118813682	118817360	1	-	.	ID=g5144.t2.intron4;Parent=g5144.t2;
OY812998.1_Germaria_angustata_genome_assembly,_chromosome:_1	AUGUSTUS	CDS	118817361	118817735	1	-	0	ID=g5144.t2.CDS5;Parent=g5144.t2;
OY812998.1_Germaria_angustata_genome_assembly,_chromosome:_1	AUGUSTUS	exon	118817361	118817735	.	-	.	ID=g5144.t2.exon5;Parent=g5144.t2;
OY812998.1_Germaria_angustata_genome_assembly,_chromosome:_1	AUGUSTUS	start_codon	118817733	118817735	.	-	0	ID=g5144.t2.start1;Parent=g5144.t2;
OY812998.1_Germaria_angustata_genome_assembly,_chromosome:_1	AUGUSTUS	gene	118855824	118859966	.	-	.	ID=g5145;
OY812998.1_Germaria_angustata_genome_assembly,_chromosome:_1	AUGUSTUS	mRNA	118855824	118859966	1	-	.	ID=g5145.t1;Parent=g5145;
OY812998.1_Germaria_angustata_genome_assembly,_chromosome:_1	AUGUSTUS	stop_codon	118855824	118855826	.	-	0	ID=g5145.t1.stop1;Parent=g5145.t1;
OY812998.1_Germaria_angustata_genome_assembly,_chromosome:_1	AUGUSTUS	CDS	118855824	118855892	1	-	0	ID=g5145.t1.CDS1;Parent=g5145.t1;
OY812998.1_Germaria_angustata_genome_assembly,_chromosome:_1	AUGUSTUS	exon	118855824	118855892	.	-	.	ID=g5145.t1.exon1;Parent=g5145.t1;
OY812998.1_Germaria_angustata_genome_assembly,_chromosome:_1	AUGUSTUS	intron	118855893	118855976	1	-	.	ID=g5145.t1.intron1;Parent=g5145.t1;
OY812998.1_Germaria_angustata_genome_assembly,_chromosome:_1	AUGUSTUS	CDS	118855977	118856097	1	-	1	ID=g5145.t1.CDS2;Parent=g5145.t1;
OY812998.1_Germaria_angustata_genome_assembly,_chromosome:_1	AUGUSTUS	exon	118855977	118856097	.	-	.	ID=g5145.t1.exon2;Parent=g5145.t1;
OY812998.1_Germaria_angustata_genome_assembly,_chromosome:_1	AUGUSTUS	intron	118856098	118856162	1	-	.	ID=g5145.t1.intron2;Parent=g5145.t1;
OY812998.1_Germaria_angustata_genome_assembly,_chromosome:_1	AUGUSTUS	CDS	118856163	118856616	1	-	2	ID=g5145.t1.CDS3;Parent=g5145.t1;
OY812998.1_Germaria_angustata_genome_assembly,_chromosome:_1	AUGUSTUS	exon	118856163	118856616	.	-	.	ID=g5145.t1.exon3;Parent=g5145.t1;
OY812998.1_Germaria_angustata_genome_assembly,_chromosome:_1	AUGUSTUS	intron	118856617	118859190	1	-	.	ID=g5145.t1.intron3;Parent=g5145.t1;
OY812998.1_Germaria_angustata_genome_assembly,_chromosome:_1	AUGUSTUS	CDS	118859191	118859382	1	-	2	ID=g5145.t1.CDS4;Parent=g5145.t1;
OY812998.1_Germaria_angustata_genome_assembly,_chromosome:_1	AUGUSTUS	exon	118859191	118859382	.	-	.	ID=g5145.t1.exon4;Parent=g5145.t1;
OY812998.1_Germaria_angustata_genome_assembly,_chromosome:_1	AUGUSTUS	intron	118859383	118859471	1	-	.	ID=g5145.t1.intron4;Parent=g5145.t1;
OY812998.1_Germaria_angustata_genome_assembly,_chromosome:_1	AUGUSTUS	CDS	118859472	118859594	1	-	2	ID=g5145.t1.CDS5;Parent=g5145.t1;
OY812998.1_Germaria_angustata_genome_assembly,_chromosome:_1	AUGUSTUS	exon	118859472	118859594	.	-	.	ID=g5145.t1.exon5;Parent=g5145.t1;
OY812998.1_Germaria_angustata_genome_assembly,_chromosome:_1	AUGUSTUS	intron	118859595	118859689	1	-	.	ID=g5145.t1.intron5;Parent=g5145.t1;
OY812998.1_Germaria_angustata_genome_assembly,_chromosome:_1	AUGUSTUS	CDS	118859690	118859966	1	-	0	ID=g5145.t1.CDS6;Parent=g5145.t1;
OY812998.1_Germaria_angustata_genome_assembly,_chromosome:_1	AUGUSTUS	exon	118859690	118859966	.	-	.	ID=g5145.t1.exon6;Parent=g5145.t1;
OY812998.1_Germaria_angustata_genome_assembly,_chromosome:_1	AUGUSTUS	start_codon	118859964	118859966	.	-	0	ID=g5145.t1.start1;Parent=g5145.t1;
OY812998.1_Germaria_angustata_genome_assembly,_chromosome:_1	AUGUSTUS	mRNA	118855824	118859966	1	-	.	ID=g5145.t2;Parent=g5145;
OY812998.1_Germaria_angustata_genome_assembly,_chromosome:_1	AUGUSTUS	stop_codon	118855824	118855826	.	-	0	ID=g5145.t2.stop1;Parent=g5145.t2;
OY812998.1_Germaria_angustata_genome_assembly,_chromosome:_1	AUGUSTUS	CDS	118855824	118855892	1	-	0	ID=g5145.t2.CDS1;Parent=g5145.t2;
OY812998.1_Germaria_angustata_genome_assembly,_chromosome:_1	AUGUSTUS	exon	118855824	118855892	.	-	.	ID=g5145.t2.exon1;Parent=g5145.t2;
OY812998.1_Germaria_angustata_genome_assembly,_chromosome:_1	AUGUSTUS	intron	118855893	118855976	1	-	.	ID=g5145.t2.intron1;Parent=g5145.t2;
OY812998.1_Germaria_angustata_genome_assembly,_chromosome:_1	AUGUSTUS	CDS	118855977	118856097	1	-	1	ID=g5145.t2.CDS2;Parent=g5145.t2;
OY812998.1_Germaria_angustata_genome_assembly,_chromosome:_1	AUGUSTUS	exon	118855977	118856097	.	-	.	ID=g5145.t2.exon2;Parent=g5145.t2;
OY812998.1_Germaria_angustata_genome_assembly,_chromosome:_1	AUGUSTUS	intron	118856098	118856162	1	-	.	ID=g5145.t2.intron2;Parent=g5145.t2;
OY812998.1_Germaria_angustata_genome_assembly,_chromosome:_1	AUGUSTUS	CDS	118856163	118856616	1	-	2	ID=g5145.t2.CDS3;Parent=g5145.t2;
OY812998.1_Germaria_angustata_genome_assembly,_chromosome:_1	AUGUSTUS	exon	118856163	118856616	.	-	.	ID=g5145.t2.exon3;Parent=g5145.t2;
OY812998.1_Germaria_angustata_genome_assembly,_chromosome:_1	AUGUSTUS	intron	118856617	118859190	1	-	.	ID=g5145.t2.intron3;Parent=g5145.t2;
OY812998.1_Germaria_angustata_genome_assembly,_chromosome:_1	AUGUSTUS	CDS	118859191	118859382	1	-	2	ID=g5145.t2.CDS4;Parent=g5145.t2;
OY812998.1_Germaria_angustata_genome_assembly,_chromosome:_1	AUGUSTUS	exon	118859191	118859382	.	-	.	ID=g5145.t2.exon4;Parent=g5145.t2;
OY812998.1_Germaria_angustata_genome_assembly,_chromosome:_1	AUGUSTUS	intron	118859383	118859471	1	-	.	ID=g5145.t2.intron4;Parent=g5145.t2;
OY812998.1_Germaria_angustata_genome_assembly,_chromosome:_1	AUGUSTUS	CDS	118859472	118859594	1	-	2	ID=g5145.t2.CDS5;Parent=g5145.t2;
OY812998.1_Germaria_angustata_genome_assembly,_chromosome:_1	AUGUSTUS	exon	118859472	118859594	.	-	.	ID=g5145.t2.exon5;Parent=g5145.t2;
OY812998.1_Germaria_angustata_genome_assembly,_chromosome:_1	AUGUSTUS	intron	118859595	118859695	1	-	.	ID=g5145.t2.intron5;Parent=g5145.t2;
OY812998.1_Germaria_angustata_genome_assembly,_chromosome:_1	AUGUSTUS	CDS	118859696	118859966	1	-	0	ID=g5145.t2.CDS6;Parent=g5145.t2;
OY812998.1_Germaria_angustata_genome_assembly,_chromosome:_1	AUGUSTUS	exon	118859696	118859966	.	-	.	ID=g5145.t2.exon6;Parent=g5145.t2;
OY812998.1_Germaria_angustata_genome_assembly,_chromosome:_1	AUGUSTUS	start_codon	118859964	118859966	.	-	0	ID=g5145.t2.start1;Parent=g5145.t2;
OY812998.1_Germaria_angustata_genome_assembly,_chromosome:_1	AUGUSTUS	gene	118880841	118882258	.	-	.	ID=g5146;
OY812998.1_Germaria_angustata_genome_assembly,_chromosome:_1	AUGUSTUS	mRNA	118880841	118882258	1	-	.	ID=g5146.t1;Parent=g5146;
OY812998.1_Germaria_angustata_genome_assembly,_chromosome:_1	AUGUSTUS	stop_codon	118880841	118880843	.	-	0	ID=g5146.t1.stop1;Parent=g5146.t1;
OY812998.1_Germaria_angustata_genome_assembly,_chromosome:_1	AUGUSTUS	CDS	118880841	118881814	1	-	2	ID=g5146.t1.CDS1;Parent=g5146.t1;
OY812998.1_Germaria_angustata_genome_assembly,_chromosome:_1	AUGUSTUS	exon	118880841	118881814	.	-	.	ID=g5146.t1.exon1;Parent=g5146.t1;
OY812998.1_Germaria_angustata_genome_assembly,_chromosome:_1	AUGUSTUS	intron	118881815	118881908	1	-	.	ID=g5146.t1.intron1;Parent=g5146.t1;
OY812998.1_Germaria_angustata_genome_assembly,_chromosome:_1	AUGUSTUS	CDS	118881909	118882130	1	-	2	ID=g5146.t1.CDS2;Parent=g5146.t1;
OY812998.1_Germaria_angustata_genome_assembly,_chromosome:_1	AUGUSTUS	exon	118881909	118882130	.	-	.	ID=g5146.t1.exon2;Parent=g5146.t1;
OY812998.1_Germaria_angustata_genome_assembly,_chromosome:_1	AUGUSTUS	intron	118882131	118882224	1	-	.	ID=g5146.t1.intron2;Parent=g5146.t1;
OY812998.1_Germaria_angustata_genome_assembly,_chromosome:_1	AUGUSTUS	CDS	118882225	118882258	1	-	0	ID=g5146.t1.CDS3;Parent=g5146.t1;
OY812998.1_Germaria_angustata_genome_assembly,_chromosome:_1	AUGUSTUS	exon	118882225	118882258	.	-	.	ID=g5146.t1.exon3;Parent=g5146.t1;
OY812998.1_Germaria_angustata_genome_assembly,_chromosome:_1	AUGUSTUS	start_codon	118882256	118882258	.	-	0	ID=g5146.t1.start1;Parent=g5146.t1;
OY812998.1_Germaria_angustata_genome_assembly,_chromosome:_1	AUGUSTUS	gene	118885715	118887632	.	+	.	ID=g5147;
OY812998.1_Germaria_angustata_genome_assembly,_chromosome:_1	AUGUSTUS	mRNA	118885715	118887632	1	+	.	ID=g5147.t1;Parent=g5147;
OY812998.1_Germaria_angustata_genome_assembly,_chromosome:_1	AUGUSTUS	start_codon	118885715	118885717	.	+	0	ID=g5147.t1.start1;Parent=g5147.t1;
OY812998.1_Germaria_angustata_genome_assembly,_chromosome:_1	AUGUSTUS	CDS	118885715	118885921	1	+	0	ID=g5147.t1.CDS1;Parent=g5147.t1;
OY812998.1_Germaria_angustata_genome_assembly,_chromosome:_1	AUGUSTUS	exon	118885715	118885921	.	+	.	ID=g5147.t1.exon1;Parent=g5147.t1;
OY812998.1_Germaria_angustata_genome_assembly,_chromosome:_1	AUGUSTUS	intron	118885922	118886204	1	+	.	ID=g5147.t1.intron1;Parent=g5147.t1;
OY812998.1_Germaria_angustata_genome_assembly,_chromosome:_1	AUGUSTUS	CDS	118886205	118886569	1	+	0	ID=g5147.t1.CDS2;Parent=g5147.t1;
OY812998.1_Germaria_angustata_genome_assembly,_chromosome:_1	AUGUSTUS	exon	118886205	118886569	.	+	.	ID=g5147.t1.exon2;Parent=g5147.t1;
OY812998.1_Germaria_angustata_genome_assembly,_chromosome:_1	AUGUSTUS	intron	118886570	118886905	1	+	.	ID=g5147.t1.intron2;Parent=g5147.t1;
OY812998.1_Germaria_angustata_genome_assembly,_chromosome:_1	AUGUSTUS	CDS	118886906	118887632	1	+	1	ID=g5147.t1.CDS3;Parent=g5147.t1;
OY812998.1_Germaria_angustata_genome_assembly,_chromosome:_1	AUGUSTUS	exon	118886906	118887632	.	+	.	ID=g5147.t1.exon3;Parent=g5147.t1;
OY812998.1_Germaria_angustata_genome_assembly,_chromosome:_1	AUGUSTUS	stop_codon	118887630	118887632	.	+	0	ID=g5147.t1.stop1;Parent=g5147.t1;
OY812998.1_Germaria_angustata_genome_assembly,_chromosome:_1	AUGUSTUS	gene	118890495	118892014	.	-	.	ID=g5148;
OY812998.1_Germaria_angustata_genome_assembly,_chromosome:_1	AUGUSTUS	mRNA	118890495	118892014	1	-	.	ID=g5148.t1;Parent=g5148;
OY812998.1_Germaria_angustata_genome_assembly,_chromosome:_1	AUGUSTUS	stop_codon	118890495	118890497	.	-	0	ID=g5148.t1.stop1;Parent=g5148.t1;
OY812998.1_Germaria_angustata_genome_assembly,_chromosome:_1	AUGUSTUS	CDS	118890495	118891944	1	-	1	ID=g5148.t1.CDS1;Parent=g5148.t1;
OY812998.1_Germaria_angustata_genome_assembly,_chromosome:_1	AUGUSTUS	exon	118890495	118891944	.	-	.	ID=g5148.t1.exon1;Parent=g5148.t1;
OY812998.1_Germaria_angustata_genome_assembly,_chromosome:_1	AUGUSTUS	intron	118891945	118892006	1	-	.	ID=g5148.t1.intron1;Parent=g5148.t1;
OY812998.1_Germaria_angustata_genome_assembly,_chromosome:_1	AUGUSTUS	CDS	118892007	118892014	1	-	0	ID=g5148.t1.CDS2;Parent=g5148.t1;
OY812998.1_Germaria_angustata_genome_assembly,_chromosome:_1	AUGUSTUS	exon	118892007	118892014	.	-	.	ID=g5148.t1.exon2;Parent=g5148.t1;
OY812998.1_Germaria_angustata_genome_assembly,_chromosome:_1	AUGUSTUS	start_codon	118892012	118892014	.	-	0	ID=g5148.t1.start1;Parent=g5148.t1;
OY812998.1_Germaria_angustata_genome_assembly,_chromosome:_1	AUGUSTUS	gene	118893024	118893896	.	-	.	ID=g5149;
OY812998.1_Germaria_angustata_genome_assembly,_chromosome:_1	AUGUSTUS	mRNA	118893024	118893896	1	-	.	ID=g5149.t1;Parent=g5149;
OY812998.1_Germaria_angustata_genome_assembly,_chromosome:_1	AUGUSTUS	stop_codon	118893024	118893026	.	-	0	ID=g5149.t1.stop1;Parent=g5149.t1;
OY812998.1_Germaria_angustata_genome_assembly,_chromosome:_1	AUGUSTUS	CDS	118893024	118893896	1	-	0	ID=g5149.t1.CDS1;Parent=g5149.t1;
OY812998.1_Germaria_angustata_genome_assembly,_chromosome:_1	AUGUSTUS	exon	118893024	118893896	.	-	.	ID=g5149.t1.exon1;Parent=g5149.t1;
OY812998.1_Germaria_angustata_genome_assembly,_chromosome:_1	AUGUSTUS	start_codon	118893894	118893896	.	-	0	ID=g5149.t1.start1;Parent=g5149.t1;
OY812998.1_Germaria_angustata_genome_assembly,_chromosome:_1	AUGUSTUS	gene	118894960	118897144	.	+	.	ID=g5150;
OY812998.1_Germaria_angustata_genome_assembly,_chromosome:_1	AUGUSTUS	mRNA	118894960	118897144	1	+	.	ID=g5150.t1;Parent=g5150;
OY812998.1_Germaria_angustata_genome_assembly,_chromosome:_1	AUGUSTUS	start_codon	118894960	118894962	.	+	0	ID=g5150.t1.start1;Parent=g5150.t1;
OY812998.1_Germaria_angustata_genome_assembly,_chromosome:_1	AUGUSTUS	CDS	118894960	118895091	1	+	0	ID=g5150.t1.CDS1;Parent=g5150.t1;
OY812998.1_Germaria_angustata_genome_assembly,_chromosome:_1	AUGUSTUS	exon	118894960	118895091	.	+	.	ID=g5150.t1.exon1;Parent=g5150.t1;
OY812998.1_Germaria_angustata_genome_assembly,_chromosome:_1	AUGUSTUS	intron	118895092	118895202	1	+	.	ID=g5150.t1.intron1;Parent=g5150.t1;
OY812998.1_Germaria_angustata_genome_assembly,_chromosome:_1	AUGUSTUS	CDS	118895203	118895903	1	+	0	ID=g5150.t1.CDS2;Parent=g5150.t1;
OY812998.1_Germaria_angustata_genome_assembly,_chromosome:_1	AUGUSTUS	exon	118895203	118895903	.	+	.	ID=g5150.t1.exon2;Parent=g5150.t1;
OY812998.1_Germaria_angustata_genome_assembly,_chromosome:_1	AUGUSTUS	intron	118895904	118896057	1	+	.	ID=g5150.t1.intron2;Parent=g5150.t1;
OY812998.1_Germaria_angustata_genome_assembly,_chromosome:_1	AUGUSTUS	CDS	118896058	118896201	1	+	1	ID=g5150.t1.CDS3;Parent=g5150.t1;
OY812998.1_Germaria_angustata_genome_assembly,_chromosome:_1	AUGUSTUS	exon	118896058	118896201	.	+	.	ID=g5150.t1.exon3;Parent=g5150.t1;
OY812998.1_Germaria_angustata_genome_assembly,_chromosome:_1	AUGUSTUS	intron	118896202	118896267	1	+	.	ID=g5150.t1.intron3;Parent=g5150.t1;
OY812998.1_Germaria_angustata_genome_assembly,_chromosome:_1	AUGUSTUS	CDS	118896268	118896411	1	+	1	ID=g5150.t1.CDS4;Parent=g5150.t1;
OY812998.1_Germaria_angustata_genome_assembly,_chromosome:_1	AUGUSTUS	exon	118896268	118896411	.	+	.	ID=g5150.t1.exon4;Parent=g5150.t1;
OY812998.1_Germaria_angustata_genome_assembly,_chromosome:_1	AUGUSTUS	intron	118896412	118896465	1	+	.	ID=g5150.t1.intron4;Parent=g5150.t1;
OY812998.1_Germaria_angustata_genome_assembly,_chromosome:_1	AUGUSTUS	CDS	118896466	118896580	1	+	1	ID=g5150.t1.CDS5;Parent=g5150.t1;
OY812998.1_Germaria_angustata_genome_assembly,_chromosome:_1	AUGUSTUS	exon	118896466	118896580	.	+	.	ID=g5150.t1.exon5;Parent=g5150.t1;
OY812998.1_Germaria_angustata_genome_assembly,_chromosome:_1	AUGUSTUS	intron	118896581	118896661	1	+	.	ID=g5150.t1.intron5;Parent=g5150.t1;
OY812998.1_Germaria_angustata_genome_assembly,_chromosome:_1	AUGUSTUS	CDS	118896662	118897144	1	+	0	ID=g5150.t1.CDS6;Parent=g5150.t1;
OY812998.1_Germaria_angustata_genome_assembly,_chromosome:_1	AUGUSTUS	exon	118896662	118897144	.	+	.	ID=g5150.t1.exon6;Parent=g5150.t1;
OY812998.1_Germaria_angustata_genome_assembly,_chromosome:_1	AUGUSTUS	stop_codon	118897142	118897144	.	+	0	ID=g5150.t1.stop1;Parent=g5150.t1;
OY812998.1_Germaria_angustata_genome_assembly,_chromosome:_1	AUGUSTUS	gene	118900361	118901280	.	-	.	ID=g5151;
OY812998.1_Germaria_angustata_genome_assembly,_chromosome:_1	AUGUSTUS	mRNA	118900361	118901280	1	-	.	ID=g5151.t1;Parent=g5151;
OY812998.1_Germaria_angustata_genome_assembly,_chromosome:_1	AUGUSTUS	stop_codon	118900361	118900363	.	-	0	ID=g5151.t1.stop1;Parent=g5151.t1;
OY812998.1_Germaria_angustata_genome_assembly,_chromosome:_1	AUGUSTUS	CDS	118900361	118900488	1	-	2	ID=g5151.t1.CDS1;Parent=g5151.t1;
OY812998.1_Germaria_angustata_genome_assembly,_chromosome:_1	AUGUSTUS	exon	118900361	118900488	.	-	.	ID=g5151.t1.exon1;Parent=g5151.t1;
OY812998.1_Germaria_angustata_genome_assembly,_chromosome:_1	AUGUSTUS	intron	118900489	118900541	1	-	.	ID=g5151.t1.intron1;Parent=g5151.t1;
OY812998.1_Germaria_angustata_genome_assembly,_chromosome:_1	AUGUSTUS	CDS	118900542	118901048	1	-	2	ID=g5151.t1.CDS2;Parent=g5151.t1;
OY812998.1_Germaria_angustata_genome_assembly,_chromosome:_1	AUGUSTUS	exon	118900542	118901048	.	-	.	ID=g5151.t1.exon2;Parent=g5151.t1;
OY812998.1_Germaria_angustata_genome_assembly,_chromosome:_1	AUGUSTUS	intron	118901049	118901108	1	-	.	ID=g5151.t1.intron2;Parent=g5151.t1;
OY812998.1_Germaria_angustata_genome_assembly,_chromosome:_1	AUGUSTUS	CDS	118901109	118901280	1	-	0	ID=g5151.t1.CDS3;Parent=g5151.t1;
OY812998.1_Germaria_angustata_genome_assembly,_chromosome:_1	AUGUSTUS	exon	118901109	118901280	.	-	.	ID=g5151.t1.exon3;Parent=g5151.t1;
OY812998.1_Germaria_angustata_genome_assembly,_chromosome:_1	AUGUSTUS	start_codon	118901278	118901280	.	-	0	ID=g5151.t1.start1;Parent=g5151.t1;
OY812998.1_Germaria_angustata_genome_assembly,_chromosome:_1	AUGUSTUS	gene	118901966	118902865	.	-	.	ID=g5152;
OY812998.1_Germaria_angustata_genome_assembly,_chromosome:_1	AUGUSTUS	mRNA	118901966	118902865	1	-	.	ID=g5152.t1;Parent=g5152;
OY812998.1_Germaria_angustata_genome_assembly,_chromosome:_1	AUGUSTUS	stop_codon	118901966	118901968	.	-	0	ID=g5152.t1.stop1;Parent=g5152.t1;
OY812998.1_Germaria_angustata_genome_assembly,_chromosome:_1	AUGUSTUS	CDS	118901966	118902865	1	-	0	ID=g5152.t1.CDS1;Parent=g5152.t1;
OY812998.1_Germaria_angustata_genome_assembly,_chromosome:_1	AUGUSTUS	exon	118901966	118902865	.	-	.	ID=g5152.t1.exon1;Parent=g5152.t1;
OY812998.1_Germaria_angustata_genome_assembly,_chromosome:_1	AUGUSTUS	start_codon	118902863	118902865	.	-	0	ID=g5152.t1.start1;Parent=g5152.t1;
OY812998.1_Germaria_angustata_genome_assembly,_chromosome:_1	AUGUSTUS	gene	118904043	118911086	.	+	.	ID=g5153;
OY812998.1_Germaria_angustata_genome_assembly,_chromosome:_1	AUGUSTUS	mRNA	118904043	118911086	1	+	.	ID=g5153.t1;Parent=g5153;
OY812998.1_Germaria_angustata_genome_assembly,_chromosome:_1	AUGUSTUS	start_codon	118904043	118904045	.	+	0	ID=g5153.t1.start1;Parent=g5153.t1;
OY812998.1_Germaria_angustata_genome_assembly,_chromosome:_1	AUGUSTUS	CDS	118904043	118904139	1	+	0	ID=g5153.t1.CDS1;Parent=g5153.t1;
OY812998.1_Germaria_angustata_genome_assembly,_chromosome:_1	AUGUSTUS	exon	118904043	118904139	.	+	.	ID=g5153.t1.exon1;Parent=g5153.t1;
OY812998.1_Germaria_angustata_genome_assembly,_chromosome:_1	AUGUSTUS	intron	118904140	118904198	1	+	.	ID=g5153.t1.intron1;Parent=g5153.t1;
OY812998.1_Germaria_angustata_genome_assembly,_chromosome:_1	AUGUSTUS	CDS	118904199	118904950	1	+	2	ID=g5153.t1.CDS2;Parent=g5153.t1;
OY812998.1_Germaria_angustata_genome_assembly,_chromosome:_1	AUGUSTUS	exon	118904199	118904950	.	+	.	ID=g5153.t1.exon2;Parent=g5153.t1;
OY812998.1_Germaria_angustata_genome_assembly,_chromosome:_1	AUGUSTUS	intron	118904951	118905811	1	+	.	ID=g5153.t1.intron2;Parent=g5153.t1;
OY812998.1_Germaria_angustata_genome_assembly,_chromosome:_1	AUGUSTUS	CDS	118905812	118906723	1	+	0	ID=g5153.t1.CDS3;Parent=g5153.t1;
OY812998.1_Germaria_angustata_genome_assembly,_chromosome:_1	AUGUSTUS	exon	118905812	118906723	.	+	.	ID=g5153.t1.exon3;Parent=g5153.t1;
OY812998.1_Germaria_angustata_genome_assembly,_chromosome:_1	AUGUSTUS	intron	118906724	118907667	1	+	.	ID=g5153.t1.intron3;Parent=g5153.t1;
OY812998.1_Germaria_angustata_genome_assembly,_chromosome:_1	AUGUSTUS	CDS	118907668	118908189	1	+	0	ID=g5153.t1.CDS4;Parent=g5153.t1;
OY812998.1_Germaria_angustata_genome_assembly,_chromosome:_1	AUGUSTUS	exon	118907668	118908189	.	+	.	ID=g5153.t1.exon4;Parent=g5153.t1;
OY812998.1_Germaria_angustata_genome_assembly,_chromosome:_1	AUGUSTUS	intron	118908190	118908251	1	+	.	ID=g5153.t1.intron4;Parent=g5153.t1;
OY812998.1_Germaria_angustata_genome_assembly,_chromosome:_1	AUGUSTUS	CDS	118908252	118909074	1	+	0	ID=g5153.t1.CDS5;Parent=g5153.t1;
OY812998.1_Germaria_angustata_genome_assembly,_chromosome:_1	AUGUSTUS	exon	118908252	118909074	.	+	.	ID=g5153.t1.exon5;Parent=g5153.t1;
OY812998.1_Germaria_angustata_genome_assembly,_chromosome:_1	AUGUSTUS	intron	118909075	118909151	1	+	.	ID=g5153.t1.intron5;Parent=g5153.t1;
OY812998.1_Germaria_angustata_genome_assembly,_chromosome:_1	AUGUSTUS	CDS	118909152	118909348	1	+	2	ID=g5153.t1.CDS6;Parent=g5153.t1;
OY812998.1_Germaria_angustata_genome_assembly,_chromosome:_1	AUGUSTUS	exon	118909152	118909348	.	+	.	ID=g5153.t1.exon6;Parent=g5153.t1;
OY812998.1_Germaria_angustata_genome_assembly,_chromosome:_1	AUGUSTUS	intron	118909349	118909424	1	+	.	ID=g5153.t1.intron6;Parent=g5153.t1;
OY812998.1_Germaria_angustata_genome_assembly,_chromosome:_1	AUGUSTUS	CDS	118909425	118909515	1	+	0	ID=g5153.t1.CDS7;Parent=g5153.t1;
OY812998.1_Germaria_angustata_genome_assembly,_chromosome:_1	AUGUSTUS	exon	118909425	118909515	.	+	.	ID=g5153.t1.exon7;Parent=g5153.t1;
OY812998.1_Germaria_angustata_genome_assembly,_chromosome:_1	AUGUSTUS	intron	118909516	118909967	1	+	.	ID=g5153.t1.intron7;Parent=g5153.t1;
OY812998.1_Germaria_angustata_genome_assembly,_chromosome:_1	AUGUSTUS	CDS	118909968	118910969	1	+	2	ID=g5153.t1.CDS8;Parent=g5153.t1;
OY812998.1_Germaria_angustata_genome_assembly,_chromosome:_1	AUGUSTUS	exon	118909968	118910969	.	+	.	ID=g5153.t1.exon8;Parent=g5153.t1;
OY812998.1_Germaria_angustata_genome_assembly,_chromosome:_1	AUGUSTUS	intron	118910970	118911039	1	+	.	ID=g5153.t1.intron8;Parent=g5153.t1;
OY812998.1_Germaria_angustata_genome_assembly,_chromosome:_1	AUGUSTUS	CDS	118911040	118911086	1	+	2	ID=g5153.t1.CDS9;Parent=g5153.t1;
OY812998.1_Germaria_angustata_genome_assembly,_chromosome:_1	AUGUSTUS	exon	118911040	118911086	.	+	.	ID=g5153.t1.exon9;Parent=g5153.t1;
OY812998.1_Germaria_angustata_genome_assembly,_chromosome:_1	AUGUSTUS	stop_codon	118911084	118911086	.	+	0	ID=g5153.t1.stop1;Parent=g5153.t1;
OY812998.1_Germaria_angustata_genome_assembly,_chromosome:_1	AUGUSTUS	gene	118913018	118917359	.	+	.	ID=g5154;
OY812998.1_Germaria_angustata_genome_assembly,_chromosome:_1	AUGUSTUS	mRNA	118913018	118917359	1	+	.	ID=g5154.t1;Parent=g5154;
OY812998.1_Germaria_angustata_genome_assembly,_chromosome:_1	AUGUSTUS	start_codon	118913018	118913020	.	+	0	ID=g5154.t1.start1;Parent=g5154.t1;
OY812998.1_Germaria_angustata_genome_assembly,_chromosome:_1	AUGUSTUS	CDS	118913018	118914262	1	+	0	ID=g5154.t1.CDS1;Parent=g5154.t1;
OY812998.1_Germaria_angustata_genome_assembly,_chromosome:_1	AUGUSTUS	exon	118913018	118914262	.	+	.	ID=g5154.t1.exon1;Parent=g5154.t1;
OY812998.1_Germaria_angustata_genome_assembly,_chromosome:_1	AUGUSTUS	intron	118914263	118914593	1	+	.	ID=g5154.t1.intron1;Parent=g5154.t1;
OY812998.1_Germaria_angustata_genome_assembly,_chromosome:_1	AUGUSTUS	CDS	118914594	118917359	1	+	0	ID=g5154.t1.CDS2;Parent=g5154.t1;
OY812998.1_Germaria_angustata_genome_assembly,_chromosome:_1	AUGUSTUS	exon	118914594	118917359	.	+	.	ID=g5154.t1.exon2;Parent=g5154.t1;
OY812998.1_Germaria_angustata_genome_assembly,_chromosome:_1	AUGUSTUS	stop_codon	118917357	118917359	.	+	0	ID=g5154.t1.stop1;Parent=g5154.t1;
OY812998.1_Germaria_angustata_genome_assembly,_chromosome:_1	AUGUSTUS	gene	118921782	118928047	.	-	.	ID=g5155;
OY812998.1_Germaria_angustata_genome_assembly,_chromosome:_1	AUGUSTUS	mRNA	118921782	118928047	1	-	.	ID=g5155.t1;Parent=g5155;
OY812998.1_Germaria_angustata_genome_assembly,_chromosome:_1	AUGUSTUS	stop_codon	118921782	118921784	.	-	0	ID=g5155.t1.stop1;Parent=g5155.t1;
OY812998.1_Germaria_angustata_genome_assembly,_chromosome:_1	AUGUSTUS	CDS	118921782	118922112	1	-	1	ID=g5155.t1.CDS1;Parent=g5155.t1;
OY812998.1_Germaria_angustata_genome_assembly,_chromosome:_1	AUGUSTUS	exon	118921782	118922112	.	-	.	ID=g5155.t1.exon1;Parent=g5155.t1;
OY812998.1_Germaria_angustata_genome_assembly,_chromosome:_1	AUGUSTUS	intron	118922113	118922171	1	-	.	ID=g5155.t1.intron1;Parent=g5155.t1;
OY812998.1_Germaria_angustata_genome_assembly,_chromosome:_1	AUGUSTUS	CDS	118922172	118922484	1	-	2	ID=g5155.t1.CDS2;Parent=g5155.t1;
OY812998.1_Germaria_angustata_genome_assembly,_chromosome:_1	AUGUSTUS	exon	118922172	118922484	.	-	.	ID=g5155.t1.exon2;Parent=g5155.t1;
OY812998.1_Germaria_angustata_genome_assembly,_chromosome:_1	AUGUSTUS	intron	118922485	118922543	1	-	.	ID=g5155.t1.intron2;Parent=g5155.t1;
OY812998.1_Germaria_angustata_genome_assembly,_chromosome:_1	AUGUSTUS	CDS	118922544	118924989	1	-	0	ID=g5155.t1.CDS3;Parent=g5155.t1;
OY812998.1_Germaria_angustata_genome_assembly,_chromosome:_1	AUGUSTUS	exon	118922544	118924989	.	-	.	ID=g5155.t1.exon3;Parent=g5155.t1;
OY812998.1_Germaria_angustata_genome_assembly,_chromosome:_1	AUGUSTUS	intron	118924990	118926914	1	-	.	ID=g5155.t1.intron3;Parent=g5155.t1;
OY812998.1_Germaria_angustata_genome_assembly,_chromosome:_1	AUGUSTUS	CDS	118926915	118927064	1	-	0	ID=g5155.t1.CDS4;Parent=g5155.t1;
OY812998.1_Germaria_angustata_genome_assembly,_chromosome:_1	AUGUSTUS	exon	118926915	118927064	.	-	.	ID=g5155.t1.exon4;Parent=g5155.t1;
OY812998.1_Germaria_angustata_genome_assembly,_chromosome:_1	AUGUSTUS	intron	118927065	118927972	1	-	.	ID=g5155.t1.intron4;Parent=g5155.t1;
OY812998.1_Germaria_angustata_genome_assembly,_chromosome:_1	AUGUSTUS	CDS	118927973	118928047	1	-	0	ID=g5155.t1.CDS5;Parent=g5155.t1;
OY812998.1_Germaria_angustata_genome_assembly,_chromosome:_1	AUGUSTUS	exon	118927973	118928047	.	-	.	ID=g5155.t1.exon5;Parent=g5155.t1;
OY812998.1_Germaria_angustata_genome_assembly,_chromosome:_1	AUGUSTUS	start_codon	118928045	118928047	.	-	0	ID=g5155.t1.start1;Parent=g5155.t1;
OY812998.1_Germaria_angustata_genome_assembly,_chromosome:_1	AUGUSTUS	gene	118929378	118931523	.	+	.	ID=g5156;
OY812998.1_Germaria_angustata_genome_assembly,_chromosome:_1	AUGUSTUS	mRNA	118929378	118931523	0.87	+	.	ID=g5156.t1;Parent=g5156;
OY812998.1_Germaria_angustata_genome_assembly,_chromosome:_1	AUGUSTUS	start_codon	118929378	118929380	.	+	0	ID=g5156.t1.start1;Parent=g5156.t1;
OY812998.1_Germaria_angustata_genome_assembly,_chromosome:_1	AUGUSTUS	CDS	118929378	118929768	1	+	0	ID=g5156.t1.CDS1;Parent=g5156.t1;
OY812998.1_Germaria_angustata_genome_assembly,_chromosome:_1	AUGUSTUS	exon	118929378	118929768	.	+	.	ID=g5156.t1.exon1;Parent=g5156.t1;
OY812998.1_Germaria_angustata_genome_assembly,_chromosome:_1	AUGUSTUS	intron	118929769	118930234	1	+	.	ID=g5156.t1.intron1;Parent=g5156.t1;
OY812998.1_Germaria_angustata_genome_assembly,_chromosome:_1	AUGUSTUS	CDS	118930235	118931523	0.87	+	2	ID=g5156.t1.CDS2;Parent=g5156.t1;
OY812998.1_Germaria_angustata_genome_assembly,_chromosome:_1	AUGUSTUS	exon	118930235	118931523	.	+	.	ID=g5156.t1.exon2;Parent=g5156.t1;
OY812998.1_Germaria_angustata_genome_assembly,_chromosome:_1	AUGUSTUS	stop_codon	118931521	118931523	.	+	0	ID=g5156.t1.stop1;Parent=g5156.t1;
OY812998.1_Germaria_angustata_genome_assembly,_chromosome:_1	AUGUSTUS	gene	118937278	118940987	.	+	.	ID=g5157;
OY812998.1_Germaria_angustata_genome_assembly,_chromosome:_1	AUGUSTUS	mRNA	118937278	118940987	1	+	.	ID=g5157.t1;Parent=g5157;
OY812998.1_Germaria_angustata_genome_assembly,_chromosome:_1	AUGUSTUS	start_codon	118937278	118937280	.	+	0	ID=g5157.t1.start1;Parent=g5157.t1;
OY812998.1_Germaria_angustata_genome_assembly,_chromosome:_1	AUGUSTUS	CDS	118937278	118938201	1	+	0	ID=g5157.t1.CDS1;Parent=g5157.t1;
OY812998.1_Germaria_angustata_genome_assembly,_chromosome:_1	AUGUSTUS	exon	118937278	118938201	.	+	.	ID=g5157.t1.exon1;Parent=g5157.t1;
OY812998.1_Germaria_angustata_genome_assembly,_chromosome:_1	AUGUSTUS	intron	118938202	118940063	1	+	.	ID=g5157.t1.intron1;Parent=g5157.t1;
OY812998.1_Germaria_angustata_genome_assembly,_chromosome:_1	AUGUSTUS	CDS	118940064	118940987	1	+	0	ID=g5157.t1.CDS2;Parent=g5157.t1;
OY812998.1_Germaria_angustata_genome_assembly,_chromosome:_1	AUGUSTUS	exon	118940064	118940987	.	+	.	ID=g5157.t1.exon2;Parent=g5157.t1;
OY812998.1_Germaria_angustata_genome_assembly,_chromosome:_1	AUGUSTUS	stop_codon	118940985	118940987	.	+	0	ID=g5157.t1.stop1;Parent=g5157.t1;
OY812998.1_Germaria_angustata_genome_assembly,_chromosome:_1	AUGUSTUS	gene	118952387	118968870	.	-	.	ID=g5158;
OY812998.1_Germaria_angustata_genome_assembly,_chromosome:_1	AUGUSTUS	mRNA	118952387	118968870	1	-	.	ID=g5158.t1;Parent=g5158;
OY812998.1_Germaria_angustata_genome_assembly,_chromosome:_1	AUGUSTUS	stop_codon	118952387	118952389	.	-	0	ID=g5158.t1.stop1;Parent=g5158.t1;
OY812998.1_Germaria_angustata_genome_assembly,_chromosome:_1	AUGUSTUS	CDS	118952387	118953420	1	-	2	ID=g5158.t1.CDS1;Parent=g5158.t1;
OY812998.1_Germaria_angustata_genome_assembly,_chromosome:_1	AUGUSTUS	exon	118952387	118953420	.	-	.	ID=g5158.t1.exon1;Parent=g5158.t1;
OY812998.1_Germaria_angustata_genome_assembly,_chromosome:_1	AUGUSTUS	intron	118953421	118960669	1	-	.	ID=g5158.t1.intron1;Parent=g5158.t1;
OY812998.1_Germaria_angustata_genome_assembly,_chromosome:_1	AUGUSTUS	CDS	118960670	118961242	1	-	2	ID=g5158.t1.CDS2;Parent=g5158.t1;
OY812998.1_Germaria_angustata_genome_assembly,_chromosome:_1	AUGUSTUS	exon	118960670	118961242	.	-	.	ID=g5158.t1.exon2;Parent=g5158.t1;
OY812998.1_Germaria_angustata_genome_assembly,_chromosome:_1	AUGUSTUS	intron	118961243	118961325	1	-	.	ID=g5158.t1.intron2;Parent=g5158.t1;
OY812998.1_Germaria_angustata_genome_assembly,_chromosome:_1	AUGUSTUS	CDS	118961326	118961574	1	-	2	ID=g5158.t1.CDS3;Parent=g5158.t1;
OY812998.1_Germaria_angustata_genome_assembly,_chromosome:_1	AUGUSTUS	exon	118961326	118961574	.	-	.	ID=g5158.t1.exon3;Parent=g5158.t1;
OY812998.1_Germaria_angustata_genome_assembly,_chromosome:_1	AUGUSTUS	intron	118961575	118961772	1	-	.	ID=g5158.t1.intron3;Parent=g5158.t1;
OY812998.1_Germaria_angustata_genome_assembly,_chromosome:_1	AUGUSTUS	CDS	118961773	118965951	1	-	2	ID=g5158.t1.CDS4;Parent=g5158.t1;
OY812998.1_Germaria_angustata_genome_assembly,_chromosome:_1	AUGUSTUS	exon	118961773	118965951	.	-	.	ID=g5158.t1.exon4;Parent=g5158.t1;
OY812998.1_Germaria_angustata_genome_assembly,_chromosome:_1	AUGUSTUS	intron	118965952	118967148	1	-	.	ID=g5158.t1.intron4;Parent=g5158.t1;
OY812998.1_Germaria_angustata_genome_assembly,_chromosome:_1	AUGUSTUS	CDS	118967149	118967327	1	-	1	ID=g5158.t1.CDS5;Parent=g5158.t1;
OY812998.1_Germaria_angustata_genome_assembly,_chromosome:_1	AUGUSTUS	exon	118967149	118967327	.	-	.	ID=g5158.t1.exon5;Parent=g5158.t1;
OY812998.1_Germaria_angustata_genome_assembly,_chromosome:_1	AUGUSTUS	intron	118967328	118967406	1	-	.	ID=g5158.t1.intron5;Parent=g5158.t1;
OY812998.1_Germaria_angustata_genome_assembly,_chromosome:_1	AUGUSTUS	CDS	118967407	118967990	1	-	0	ID=g5158.t1.CDS6;Parent=g5158.t1;
OY812998.1_Germaria_angustata_genome_assembly,_chromosome:_1	AUGUSTUS	exon	118967407	118967990	.	-	.	ID=g5158.t1.exon6;Parent=g5158.t1;
OY812998.1_Germaria_angustata_genome_assembly,_chromosome:_1	AUGUSTUS	intron	118967991	118968591	1	-	.	ID=g5158.t1.intron6;Parent=g5158.t1;
OY812998.1_Germaria_angustata_genome_assembly,_chromosome:_1	AUGUSTUS	CDS	118968592	118968870	1	-	0	ID=g5158.t1.CDS7;Parent=g5158.t1;
OY812998.1_Germaria_angustata_genome_assembly,_chromosome:_1	AUGUSTUS	exon	118968592	118968870	.	-	.	ID=g5158.t1.exon7;Parent=g5158.t1;
OY812998.1_Germaria_angustata_genome_assembly,_chromosome:_1	AUGUSTUS	start_codon	118968868	118968870	.	-	0	ID=g5158.t1.start1;Parent=g5158.t1;
OY812998.1_Germaria_angustata_genome_assembly,_chromosome:_1	AUGUSTUS	gene	119158553	119168036	.	+	.	ID=g5159;
OY812998.1_Germaria_angustata_genome_assembly,_chromosome:_1	AUGUSTUS	mRNA	119158553	119168036	1	+	.	ID=g5159.t1;Parent=g5159;
OY812998.1_Germaria_angustata_genome_assembly,_chromosome:_1	AUGUSTUS	start_codon	119158553	119158555	.	+	0	ID=g5159.t1.start1;Parent=g5159.t1;
OY812998.1_Germaria_angustata_genome_assembly,_chromosome:_1	AUGUSTUS	CDS	119158553	119158778	1	+	0	ID=g5159.t1.CDS1;Parent=g5159.t1;
OY812998.1_Germaria_angustata_genome_assembly,_chromosome:_1	AUGUSTUS	exon	119158553	119158778	.	+	.	ID=g5159.t1.exon1;Parent=g5159.t1;
OY812998.1_Germaria_angustata_genome_assembly,_chromosome:_1	AUGUSTUS	intron	119158779	119162507	1	+	.	ID=g5159.t1.intron1;Parent=g5159.t1;
OY812998.1_Germaria_angustata_genome_assembly,_chromosome:_1	AUGUSTUS	CDS	119162508	119162963	1	+	2	ID=g5159.t1.CDS2;Parent=g5159.t1;
OY812998.1_Germaria_angustata_genome_assembly,_chromosome:_1	AUGUSTUS	exon	119162508	119162963	.	+	.	ID=g5159.t1.exon2;Parent=g5159.t1;
OY812998.1_Germaria_angustata_genome_assembly,_chromosome:_1	AUGUSTUS	intron	119162964	119163039	1	+	.	ID=g5159.t1.intron2;Parent=g5159.t1;
OY812998.1_Germaria_angustata_genome_assembly,_chromosome:_1	AUGUSTUS	CDS	119163040	119163234	1	+	2	ID=g5159.t1.CDS3;Parent=g5159.t1;
OY812998.1_Germaria_angustata_genome_assembly,_chromosome:_1	AUGUSTUS	exon	119163040	119163234	.	+	.	ID=g5159.t1.exon3;Parent=g5159.t1;
OY812998.1_Germaria_angustata_genome_assembly,_chromosome:_1	AUGUSTUS	intron	119163235	119163299	1	+	.	ID=g5159.t1.intron3;Parent=g5159.t1;
OY812998.1_Germaria_angustata_genome_assembly,_chromosome:_1	AUGUSTUS	CDS	119163300	119163364	1	+	2	ID=g5159.t1.CDS4;Parent=g5159.t1;
OY812998.1_Germaria_angustata_genome_assembly,_chromosome:_1	AUGUSTUS	exon	119163300	119163364	.	+	.	ID=g5159.t1.exon4;Parent=g5159.t1;
OY812998.1_Germaria_angustata_genome_assembly,_chromosome:_1	AUGUSTUS	intron	119163365	119164778	1	+	.	ID=g5159.t1.intron4;Parent=g5159.t1;
OY812998.1_Germaria_angustata_genome_assembly,_chromosome:_1	AUGUSTUS	CDS	119164779	119164948	1	+	0	ID=g5159.t1.CDS5;Parent=g5159.t1;
OY812998.1_Germaria_angustata_genome_assembly,_chromosome:_1	AUGUSTUS	exon	119164779	119164948	.	+	.	ID=g5159.t1.exon5;Parent=g5159.t1;
OY812998.1_Germaria_angustata_genome_assembly,_chromosome:_1	AUGUSTUS	intron	119164949	119165001	1	+	.	ID=g5159.t1.intron5;Parent=g5159.t1;
OY812998.1_Germaria_angustata_genome_assembly,_chromosome:_1	AUGUSTUS	CDS	119165002	119165129	1	+	1	ID=g5159.t1.CDS6;Parent=g5159.t1;
OY812998.1_Germaria_angustata_genome_assembly,_chromosome:_1	AUGUSTUS	exon	119165002	119165129	.	+	.	ID=g5159.t1.exon6;Parent=g5159.t1;
OY812998.1_Germaria_angustata_genome_assembly,_chromosome:_1	AUGUSTUS	intron	119165130	119165271	1	+	.	ID=g5159.t1.intron6;Parent=g5159.t1;
OY812998.1_Germaria_angustata_genome_assembly,_chromosome:_1	AUGUSTUS	CDS	119165272	119165470	1	+	2	ID=g5159.t1.CDS7;Parent=g5159.t1;
OY812998.1_Germaria_angustata_genome_assembly,_chromosome:_1	AUGUSTUS	exon	119165272	119165470	.	+	.	ID=g5159.t1.exon7;Parent=g5159.t1;
OY812998.1_Germaria_angustata_genome_assembly,_chromosome:_1	AUGUSTUS	intron	119165471	119165704	1	+	.	ID=g5159.t1.intron7;Parent=g5159.t1;
OY812998.1_Germaria_angustata_genome_assembly,_chromosome:_1	AUGUSTUS	CDS	119165705	119165825	1	+	1	ID=g5159.t1.CDS8;Parent=g5159.t1;
OY812998.1_Germaria_angustata_genome_assembly,_chromosome:_1	AUGUSTUS	exon	119165705	119165825	.	+	.	ID=g5159.t1.exon8;Parent=g5159.t1;
OY812998.1_Germaria_angustata_genome_assembly,_chromosome:_1	AUGUSTUS	intron	119165826	119165891	1	+	.	ID=g5159.t1.intron8;Parent=g5159.t1;
OY812998.1_Germaria_angustata_genome_assembly,_chromosome:_1	AUGUSTUS	CDS	119165892	119165996	1	+	0	ID=g5159.t1.CDS9;Parent=g5159.t1;
OY812998.1_Germaria_angustata_genome_assembly,_chromosome:_1	AUGUSTUS	exon	119165892	119165996	.	+	.	ID=g5159.t1.exon9;Parent=g5159.t1;
OY812998.1_Germaria_angustata_genome_assembly,_chromosome:_1	AUGUSTUS	intron	119165997	119167480	1	+	.	ID=g5159.t1.intron9;Parent=g5159.t1;
OY812998.1_Germaria_angustata_genome_assembly,_chromosome:_1	AUGUSTUS	CDS	119167481	119167594	1	+	0	ID=g5159.t1.CDS10;Parent=g5159.t1;
OY812998.1_Germaria_angustata_genome_assembly,_chromosome:_1	AUGUSTUS	exon	119167481	119167594	.	+	.	ID=g5159.t1.exon10;Parent=g5159.t1;
OY812998.1_Germaria_angustata_genome_assembly,_chromosome:_1	AUGUSTUS	intron	119167595	119167659	1	+	.	ID=g5159.t1.intron10;Parent=g5159.t1;
OY812998.1_Germaria_angustata_genome_assembly,_chromosome:_1	AUGUSTUS	CDS	119167660	119167835	1	+	0	ID=g5159.t1.CDS11;Parent=g5159.t1;
OY812998.1_Germaria_angustata_genome_assembly,_chromosome:_1	AUGUSTUS	exon	119167660	119167835	.	+	.	ID=g5159.t1.exon11;Parent=g5159.t1;
OY812998.1_Germaria_angustata_genome_assembly,_chromosome:_1	AUGUSTUS	intron	119167836	119167909	1	+	.	ID=g5159.t1.intron11;Parent=g5159.t1;
OY812998.1_Germaria_angustata_genome_assembly,_chromosome:_1	AUGUSTUS	CDS	119167910	119168036	1	+	1	ID=g5159.t1.CDS12;Parent=g5159.t1;
OY812998.1_Germaria_angustata_genome_assembly,_chromosome:_1	AUGUSTUS	exon	119167910	119168036	.	+	.	ID=g5159.t1.exon12;Parent=g5159.t1;
OY812998.1_Germaria_angustata_genome_assembly,_chromosome:_1	AUGUSTUS	stop_codon	119168034	119168036	.	+	0	ID=g5159.t1.stop1;Parent=g5159.t1;
OY812998.1_Germaria_angustata_genome_assembly,_chromosome:_1	AUGUSTUS	mRNA	119162492	119168036	1	+	.	ID=g5159.t2;Parent=g5159;
OY812998.1_Germaria_angustata_genome_assembly,_chromosome:_1	AUGUSTUS	start_codon	119162492	119162494	.	+	0	ID=g5159.t2.start1;Parent=g5159.t2;
OY812998.1_Germaria_angustata_genome_assembly,_chromosome:_1	AUGUSTUS	CDS	119162492	119162963	1	+	0	ID=g5159.t2.CDS1;Parent=g5159.t2;
OY812998.1_Germaria_angustata_genome_assembly,_chromosome:_1	AUGUSTUS	exon	119162492	119162963	.	+	.	ID=g5159.t2.exon1;Parent=g5159.t2;
OY812998.1_Germaria_angustata_genome_assembly,_chromosome:_1	AUGUSTUS	intron	119162964	119163039	1	+	.	ID=g5159.t2.intron1;Parent=g5159.t2;
OY812998.1_Germaria_angustata_genome_assembly,_chromosome:_1	AUGUSTUS	CDS	119163040	119163234	1	+	2	ID=g5159.t2.CDS2;Parent=g5159.t2;
OY812998.1_Germaria_angustata_genome_assembly,_chromosome:_1	AUGUSTUS	exon	119163040	119163234	.	+	.	ID=g5159.t2.exon2;Parent=g5159.t2;
OY812998.1_Germaria_angustata_genome_assembly,_chromosome:_1	AUGUSTUS	intron	119163235	119163299	1	+	.	ID=g5159.t2.intron2;Parent=g5159.t2;
OY812998.1_Germaria_angustata_genome_assembly,_chromosome:_1	AUGUSTUS	CDS	119163300	119163364	1	+	2	ID=g5159.t2.CDS3;Parent=g5159.t2;
OY812998.1_Germaria_angustata_genome_assembly,_chromosome:_1	AUGUSTUS	exon	119163300	119163364	.	+	.	ID=g5159.t2.exon3;Parent=g5159.t2;
OY812998.1_Germaria_angustata_genome_assembly,_chromosome:_1	AUGUSTUS	intron	119163365	119164778	1	+	.	ID=g5159.t2.intron3;Parent=g5159.t2;
OY812998.1_Germaria_angustata_genome_assembly,_chromosome:_1	AUGUSTUS	CDS	119164779	119164948	1	+	0	ID=g5159.t2.CDS4;Parent=g5159.t2;
OY812998.1_Germaria_angustata_genome_assembly,_chromosome:_1	AUGUSTUS	exon	119164779	119164948	.	+	.	ID=g5159.t2.exon4;Parent=g5159.t2;
OY812998.1_Germaria_angustata_genome_assembly,_chromosome:_1	AUGUSTUS	intron	119164949	119165001	1	+	.	ID=g5159.t2.intron4;Parent=g5159.t2;
OY812998.1_Germaria_angustata_genome_assembly,_chromosome:_1	AUGUSTUS	CDS	119165002	119165129	1	+	1	ID=g5159.t2.CDS5;Parent=g5159.t2;
OY812998.1_Germaria_angustata_genome_assembly,_chromosome:_1	AUGUSTUS	exon	119165002	119165129	.	+	.	ID=g5159.t2.exon5;Parent=g5159.t2;
OY812998.1_Germaria_angustata_genome_assembly,_chromosome:_1	AUGUSTUS	intron	119165130	119165271	1	+	.	ID=g5159.t2.intron5;Parent=g5159.t2;
OY812998.1_Germaria_angustata_genome_assembly,_chromosome:_1	AUGUSTUS	CDS	119165272	119165470	1	+	2	ID=g5159.t2.CDS6;Parent=g5159.t2;
OY812998.1_Germaria_angustata_genome_assembly,_chromosome:_1	AUGUSTUS	exon	119165272	119165470	.	+	.	ID=g5159.t2.exon6;Parent=g5159.t2;
OY812998.1_Germaria_angustata_genome_assembly,_chromosome:_1	AUGUSTUS	intron	119165471	119165704	1	+	.	ID=g5159.t2.intron6;Parent=g5159.t2;
OY812998.1_Germaria_angustata_genome_assembly,_chromosome:_1	AUGUSTUS	CDS	119165705	119165825	1	+	1	ID=g5159.t2.CDS7;Parent=g5159.t2;
OY812998.1_Germaria_angustata_genome_assembly,_chromosome:_1	AUGUSTUS	exon	119165705	119165825	.	+	.	ID=g5159.t2.exon7;Parent=g5159.t2;
OY812998.1_Germaria_angustata_genome_assembly,_chromosome:_1	AUGUSTUS	intron	119165826	119165891	1	+	.	ID=g5159.t2.intron7;Parent=g5159.t2;
OY812998.1_Germaria_angustata_genome_assembly,_chromosome:_1	AUGUSTUS	CDS	119165892	119165996	1	+	0	ID=g5159.t2.CDS8;Parent=g5159.t2;
OY812998.1_Germaria_angustata_genome_assembly,_chromosome:_1	AUGUSTUS	exon	119165892	119165996	.	+	.	ID=g5159.t2.exon8;Parent=g5159.t2;
OY812998.1_Germaria_angustata_genome_assembly,_chromosome:_1	AUGUSTUS	intron	119165997	119167480	1	+	.	ID=g5159.t2.intron8;Parent=g5159.t2;
OY812998.1_Germaria_angustata_genome_assembly,_chromosome:_1	AUGUSTUS	CDS	119167481	119167594	1	+	0	ID=g5159.t2.CDS9;Parent=g5159.t2;
OY812998.1_Germaria_angustata_genome_assembly,_chromosome:_1	AUGUSTUS	exon	119167481	119167594	.	+	.	ID=g5159.t2.exon9;Parent=g5159.t2;
OY812998.1_Germaria_angustata_genome_assembly,_chromosome:_1	AUGUSTUS	intron	119167595	119167659	1	+	.	ID=g5159.t2.intron9;Parent=g5159.t2;
OY812998.1_Germaria_angustata_genome_assembly,_chromosome:_1	AUGUSTUS	CDS	119167660	119167835	1	+	0	ID=g5159.t2.CDS10;Parent=g5159.t2;
OY812998.1_Germaria_angustata_genome_assembly,_chromosome:_1	AUGUSTUS	exon	119167660	119167835	.	+	.	ID=g5159.t2.exon10;Parent=g5159.t2;
OY812998.1_Germaria_angustata_genome_assembly,_chromosome:_1	AUGUSTUS	intron	119167836	119167909	1	+	.	ID=g5159.t2.intron10;Parent=g5159.t2;
OY812998.1_Germaria_angustata_genome_assembly,_chromosome:_1	AUGUSTUS	CDS	119167910	119168036	1	+	1	ID=g5159.t2.CDS11;Parent=g5159.t2;
OY812998.1_Germaria_angustata_genome_assembly,_chromosome:_1	AUGUSTUS	exon	119167910	119168036	.	+	.	ID=g5159.t2.exon11;Parent=g5159.t2;
OY812998.1_Germaria_angustata_genome_assembly,_chromosome:_1	AUGUSTUS	stop_codon	119168034	119168036	.	+	0	ID=g5159.t2.stop1;Parent=g5159.t2;
OY812998.1_Germaria_angustata_genome_assembly,_chromosome:_1	AUGUSTUS	gene	119173963	119174481	.	-	.	ID=g5160;
OY812998.1_Germaria_angustata_genome_assembly,_chromosome:_1	AUGUSTUS	mRNA	119173963	119174481	1	-	.	ID=g5160.t1;Parent=g5160;
OY812998.1_Germaria_angustata_genome_assembly,_chromosome:_1	AUGUSTUS	stop_codon	119173963	119173965	.	-	0	ID=g5160.t1.stop1;Parent=g5160.t1;
OY812998.1_Germaria_angustata_genome_assembly,_chromosome:_1	AUGUSTUS	CDS	119173963	119174481	1	-	0	ID=g5160.t1.CDS1;Parent=g5160.t1;
OY812998.1_Germaria_angustata_genome_assembly,_chromosome:_1	AUGUSTUS	exon	119173963	119174481	.	-	.	ID=g5160.t1.exon1;Parent=g5160.t1;
OY812998.1_Germaria_angustata_genome_assembly,_chromosome:_1	AUGUSTUS	start_codon	119174479	119174481	.	-	0	ID=g5160.t1.start1;Parent=g5160.t1;
OY812998.1_Germaria_angustata_genome_assembly,_chromosome:_1	AUGUSTUS	gene	119183963	119193624	.	-	.	ID=g5161;
OY812998.1_Germaria_angustata_genome_assembly,_chromosome:_1	AUGUSTUS	mRNA	119183963	119193624	1	-	.	ID=g5161.t1;Parent=g5161;
OY812998.1_Germaria_angustata_genome_assembly,_chromosome:_1	AUGUSTUS	stop_codon	119183963	119183965	.	-	0	ID=g5161.t1.stop1;Parent=g5161.t1;
OY812998.1_Germaria_angustata_genome_assembly,_chromosome:_1	AUGUSTUS	CDS	119183963	119185084	1	-	0	ID=g5161.t1.CDS1;Parent=g5161.t1;
OY812998.1_Germaria_angustata_genome_assembly,_chromosome:_1	AUGUSTUS	exon	119183963	119185084	.	-	.	ID=g5161.t1.exon1;Parent=g5161.t1;
OY812998.1_Germaria_angustata_genome_assembly,_chromosome:_1	AUGUSTUS	intron	119185085	119186824	1	-	.	ID=g5161.t1.intron1;Parent=g5161.t1;
OY812998.1_Germaria_angustata_genome_assembly,_chromosome:_1	AUGUSTUS	CDS	119186825	119186971	1	-	0	ID=g5161.t1.CDS2;Parent=g5161.t1;
OY812998.1_Germaria_angustata_genome_assembly,_chromosome:_1	AUGUSTUS	exon	119186825	119186971	.	-	.	ID=g5161.t1.exon2;Parent=g5161.t1;
OY812998.1_Germaria_angustata_genome_assembly,_chromosome:_1	AUGUSTUS	intron	119186972	119187031	1	-	.	ID=g5161.t1.intron2;Parent=g5161.t1;
OY812998.1_Germaria_angustata_genome_assembly,_chromosome:_1	AUGUSTUS	CDS	119187032	119187454	1	-	0	ID=g5161.t1.CDS3;Parent=g5161.t1;
OY812998.1_Germaria_angustata_genome_assembly,_chromosome:_1	AUGUSTUS	exon	119187032	119187454	.	-	.	ID=g5161.t1.exon3;Parent=g5161.t1;
OY812998.1_Germaria_angustata_genome_assembly,_chromosome:_1	AUGUSTUS	intron	119187455	119187512	1	-	.	ID=g5161.t1.intron3;Parent=g5161.t1;
OY812998.1_Germaria_angustata_genome_assembly,_chromosome:_1	AUGUSTUS	CDS	119187513	119188102	1	-	2	ID=g5161.t1.CDS4;Parent=g5161.t1;
OY812998.1_Germaria_angustata_genome_assembly,_chromosome:_1	AUGUSTUS	exon	119187513	119188102	.	-	.	ID=g5161.t1.exon4;Parent=g5161.t1;
OY812998.1_Germaria_angustata_genome_assembly,_chromosome:_1	AUGUSTUS	intron	119188103	119188168	1	-	.	ID=g5161.t1.intron4;Parent=g5161.t1;
OY812998.1_Germaria_angustata_genome_assembly,_chromosome:_1	AUGUSTUS	CDS	119188169	119188314	1	-	1	ID=g5161.t1.CDS5;Parent=g5161.t1;
OY812998.1_Germaria_angustata_genome_assembly,_chromosome:_1	AUGUSTUS	exon	119188169	119188314	.	-	.	ID=g5161.t1.exon5;Parent=g5161.t1;
OY812998.1_Germaria_angustata_genome_assembly,_chromosome:_1	AUGUSTUS	intron	119188315	119188371	1	-	.	ID=g5161.t1.intron5;Parent=g5161.t1;
OY812998.1_Germaria_angustata_genome_assembly,_chromosome:_1	AUGUSTUS	CDS	119188372	119189289	1	-	1	ID=g5161.t1.CDS6;Parent=g5161.t1;
OY812998.1_Germaria_angustata_genome_assembly,_chromosome:_1	AUGUSTUS	exon	119188372	119189289	.	-	.	ID=g5161.t1.exon6;Parent=g5161.t1;
OY812998.1_Germaria_angustata_genome_assembly,_chromosome:_1	AUGUSTUS	intron	119189290	119190770	1	-	.	ID=g5161.t1.intron6;Parent=g5161.t1;
OY812998.1_Germaria_angustata_genome_assembly,_chromosome:_1	AUGUSTUS	CDS	119190771	119190959	1	-	1	ID=g5161.t1.CDS7;Parent=g5161.t1;
OY812998.1_Germaria_angustata_genome_assembly,_chromosome:_1	AUGUSTUS	exon	119190771	119190959	.	-	.	ID=g5161.t1.exon7;Parent=g5161.t1;
OY812998.1_Germaria_angustata_genome_assembly,_chromosome:_1	AUGUSTUS	intron	119190960	119191088	1	-	.	ID=g5161.t1.intron7;Parent=g5161.t1;
OY812998.1_Germaria_angustata_genome_assembly,_chromosome:_1	AUGUSTUS	CDS	119191089	119191609	1	-	0	ID=g5161.t1.CDS8;Parent=g5161.t1;
OY812998.1_Germaria_angustata_genome_assembly,_chromosome:_1	AUGUSTUS	exon	119191089	119191609	.	-	.	ID=g5161.t1.exon8;Parent=g5161.t1;
OY812998.1_Germaria_angustata_genome_assembly,_chromosome:_1	AUGUSTUS	intron	119191610	119193342	1	-	.	ID=g5161.t1.intron8;Parent=g5161.t1;
OY812998.1_Germaria_angustata_genome_assembly,_chromosome:_1	AUGUSTUS	CDS	119193343	119193624	1	-	0	ID=g5161.t1.CDS9;Parent=g5161.t1;
OY812998.1_Germaria_angustata_genome_assembly,_chromosome:_1	AUGUSTUS	exon	119193343	119193624	.	-	.	ID=g5161.t1.exon9;Parent=g5161.t1;
OY812998.1_Germaria_angustata_genome_assembly,_chromosome:_1	AUGUSTUS	start_codon	119193622	119193624	.	-	0	ID=g5161.t1.start1;Parent=g5161.t1;
OY812998.1_Germaria_angustata_genome_assembly,_chromosome:_1	AUGUSTUS	gene	119251885	119276002	.	-	.	ID=g5162;
OY812998.1_Germaria_angustata_genome_assembly,_chromosome:_1	AUGUSTUS	mRNA	119251885	119276002	0.85	-	.	ID=g5162.t1;Parent=g5162;
OY812998.1_Germaria_angustata_genome_assembly,_chromosome:_1	AUGUSTUS	stop_codon	119251885	119251887	.	-	0	ID=g5162.t1.stop1;Parent=g5162.t1;
OY812998.1_Germaria_angustata_genome_assembly,_chromosome:_1	AUGUSTUS	CDS	119251885	119252436	0.85	-	0	ID=g5162.t1.CDS1;Parent=g5162.t1;
OY812998.1_Germaria_angustata_genome_assembly,_chromosome:_1	AUGUSTUS	exon	119251885	119252436	.	-	.	ID=g5162.t1.exon1;Parent=g5162.t1;
OY812998.1_Germaria_angustata_genome_assembly,_chromosome:_1	AUGUSTUS	intron	119252437	119275882	1	-	.	ID=g5162.t1.intron1;Parent=g5162.t1;
OY812998.1_Germaria_angustata_genome_assembly,_chromosome:_1	AUGUSTUS	CDS	119275883	119276002	1	-	0	ID=g5162.t1.CDS2;Parent=g5162.t1;
OY812998.1_Germaria_angustata_genome_assembly,_chromosome:_1	AUGUSTUS	exon	119275883	119276002	.	-	.	ID=g5162.t1.exon2;Parent=g5162.t1;
OY812998.1_Germaria_angustata_genome_assembly,_chromosome:_1	AUGUSTUS	start_codon	119276000	119276002	.	-	0	ID=g5162.t1.start1;Parent=g5162.t1;
OY812998.1_Germaria_angustata_genome_assembly,_chromosome:_1	AUGUSTUS	gene	119331476	119334017	.	+	.	ID=g5163;
OY812998.1_Germaria_angustata_genome_assembly,_chromosome:_1	AUGUSTUS	mRNA	119331476	119334017	1	+	.	ID=g5163.t1;Parent=g5163;
OY812998.1_Germaria_angustata_genome_assembly,_chromosome:_1	AUGUSTUS	start_codon	119331476	119331478	.	+	0	ID=g5163.t1.start1;Parent=g5163.t1;
OY812998.1_Germaria_angustata_genome_assembly,_chromosome:_1	AUGUSTUS	CDS	119331476	119331709	1	+	0	ID=g5163.t1.CDS1;Parent=g5163.t1;
OY812998.1_Germaria_angustata_genome_assembly,_chromosome:_1	AUGUSTUS	exon	119331476	119331709	.	+	.	ID=g5163.t1.exon1;Parent=g5163.t1;
OY812998.1_Germaria_angustata_genome_assembly,_chromosome:_1	AUGUSTUS	intron	119331710	119333696	1	+	.	ID=g5163.t1.intron1;Parent=g5163.t1;
OY812998.1_Germaria_angustata_genome_assembly,_chromosome:_1	AUGUSTUS	CDS	119333697	119334017	1	+	0	ID=g5163.t1.CDS2;Parent=g5163.t1;
OY812998.1_Germaria_angustata_genome_assembly,_chromosome:_1	AUGUSTUS	exon	119333697	119334017	.	+	.	ID=g5163.t1.exon2;Parent=g5163.t1;
OY812998.1_Germaria_angustata_genome_assembly,_chromosome:_1	AUGUSTUS	stop_codon	119334015	119334017	.	+	0	ID=g5163.t1.stop1;Parent=g5163.t1;
OY812998.1_Germaria_angustata_genome_assembly,_chromosome:_1	AUGUSTUS	gene	119338557	119339456	.	+	.	ID=g5164;
OY812998.1_Germaria_angustata_genome_assembly,_chromosome:_1	AUGUSTUS	mRNA	119338557	119339456	1	+	.	ID=g5164.t1;Parent=g5164;
OY812998.1_Germaria_angustata_genome_assembly,_chromosome:_1	AUGUSTUS	start_codon	119338557	119338559	.	+	0	ID=g5164.t1.start1;Parent=g5164.t1;
OY812998.1_Germaria_angustata_genome_assembly,_chromosome:_1	AUGUSTUS	CDS	119338557	119338707	1	+	0	ID=g5164.t1.CDS1;Parent=g5164.t1;
OY812998.1_Germaria_angustata_genome_assembly,_chromosome:_1	AUGUSTUS	exon	119338557	119338707	.	+	.	ID=g5164.t1.exon1;Parent=g5164.t1;
OY812998.1_Germaria_angustata_genome_assembly,_chromosome:_1	AUGUSTUS	intron	119338708	119338764	1	+	.	ID=g5164.t1.intron1;Parent=g5164.t1;
OY812998.1_Germaria_angustata_genome_assembly,_chromosome:_1	AUGUSTUS	CDS	119338765	119338901	1	+	2	ID=g5164.t1.CDS2;Parent=g5164.t1;
OY812998.1_Germaria_angustata_genome_assembly,_chromosome:_1	AUGUSTUS	exon	119338765	119338901	.	+	.	ID=g5164.t1.exon2;Parent=g5164.t1;
OY812998.1_Germaria_angustata_genome_assembly,_chromosome:_1	AUGUSTUS	intron	119338902	119338961	1	+	.	ID=g5164.t1.intron2;Parent=g5164.t1;
OY812998.1_Germaria_angustata_genome_assembly,_chromosome:_1	AUGUSTUS	CDS	119338962	119339456	1	+	0	ID=g5164.t1.CDS3;Parent=g5164.t1;
OY812998.1_Germaria_angustata_genome_assembly,_chromosome:_1	AUGUSTUS	exon	119338962	119339456	.	+	.	ID=g5164.t1.exon3;Parent=g5164.t1;
OY812998.1_Germaria_angustata_genome_assembly,_chromosome:_1	AUGUSTUS	stop_codon	119339454	119339456	.	+	0	ID=g5164.t1.stop1;Parent=g5164.t1;
OY812998.1_Germaria_angustata_genome_assembly,_chromosome:_1	AUGUSTUS	gene	119339654	119340853	.	-	.	ID=g5165;
OY812998.1_Germaria_angustata_genome_assembly,_chromosome:_1	AUGUSTUS	mRNA	119339654	119340853	1	-	.	ID=g5165.t1;Parent=g5165;
OY812998.1_Germaria_angustata_genome_assembly,_chromosome:_1	AUGUSTUS	stop_codon	119339654	119339656	.	-	0	ID=g5165.t1.stop1;Parent=g5165.t1;
OY812998.1_Germaria_angustata_genome_assembly,_chromosome:_1	AUGUSTUS	CDS	119339654	119339746	1	-	0	ID=g5165.t1.CDS1;Parent=g5165.t1;
OY812998.1_Germaria_angustata_genome_assembly,_chromosome:_1	AUGUSTUS	exon	119339654	119339746	.	-	.	ID=g5165.t1.exon1;Parent=g5165.t1;
OY812998.1_Germaria_angustata_genome_assembly,_chromosome:_1	AUGUSTUS	intron	119339747	119339806	1	-	.	ID=g5165.t1.intron1;Parent=g5165.t1;
OY812998.1_Germaria_angustata_genome_assembly,_chromosome:_1	AUGUSTUS	CDS	119339807	119340674	1	-	1	ID=g5165.t1.CDS2;Parent=g5165.t1;
OY812998.1_Germaria_angustata_genome_assembly,_chromosome:_1	AUGUSTUS	exon	119339807	119340674	.	-	.	ID=g5165.t1.exon2;Parent=g5165.t1;
OY812998.1_Germaria_angustata_genome_assembly,_chromosome:_1	AUGUSTUS	intron	119340675	119340734	1	-	.	ID=g5165.t1.intron2;Parent=g5165.t1;
OY812998.1_Germaria_angustata_genome_assembly,_chromosome:_1	AUGUSTUS	CDS	119340735	119340853	1	-	0	ID=g5165.t1.CDS3;Parent=g5165.t1;
OY812998.1_Germaria_angustata_genome_assembly,_chromosome:_1	AUGUSTUS	exon	119340735	119340853	.	-	.	ID=g5165.t1.exon3;Parent=g5165.t1;
OY812998.1_Germaria_angustata_genome_assembly,_chromosome:_1	AUGUSTUS	start_codon	119340851	119340853	.	-	0	ID=g5165.t1.start1;Parent=g5165.t1;
OY812998.1_Germaria_angustata_genome_assembly,_chromosome:_1	GeneMark.hmm3	mRNA	119339654	119340586	.	-	.	ID=g5165.t2;Parent=g5165;
OY812998.1_Germaria_angustata_genome_assembly,_chromosome:_1	GeneMark.hmm3	stop_codon	119339654	119339656	.	-	0	ID=g5165.t2.stop1;Parent=g5165.t2;
OY812998.1_Germaria_angustata_genome_assembly,_chromosome:_1	GeneMark.hmm3	CDS	119339654	119339746	.	-	0	ID=g5165.t2.CDS1;Parent=g5165.t2;
OY812998.1_Germaria_angustata_genome_assembly,_chromosome:_1	GeneMark.hmm3	exon	119339654	119339746	0	-	.	ID=g5165.t2.exon1;Parent=g5165.t2;
OY812998.1_Germaria_angustata_genome_assembly,_chromosome:_1	GeneMark.hmm3	intron	119339747	119339806	.	-	0	ID=g5165.t2.intron1;Parent=g5165.t2;
OY812998.1_Germaria_angustata_genome_assembly,_chromosome:_1	GeneMark.hmm3	CDS	119339807	119340586	.	-	0	ID=g5165.t2.CDS2;Parent=g5165.t2;
OY812998.1_Germaria_angustata_genome_assembly,_chromosome:_1	GeneMark.hmm3	exon	119339807	119340586	0	-	.	ID=g5165.t2.exon2;Parent=g5165.t2;
OY812998.1_Germaria_angustata_genome_assembly,_chromosome:_1	GeneMark.hmm3	start_codon	119340584	119340586	.	-	0	ID=g5165.t2.start1;Parent=g5165.t2;
OY812998.1_Germaria_angustata_genome_assembly,_chromosome:_1	AUGUSTUS	gene	119341392	119343147	.	+	.	ID=g5166;
OY812998.1_Germaria_angustata_genome_assembly,_chromosome:_1	AUGUSTUS	mRNA	119341392	119343147	1	+	.	ID=g5166.t1;Parent=g5166;
OY812998.1_Germaria_angustata_genome_assembly,_chromosome:_1	AUGUSTUS	start_codon	119341392	119341394	.	+	0	ID=g5166.t1.start1;Parent=g5166.t1;
OY812998.1_Germaria_angustata_genome_assembly,_chromosome:_1	AUGUSTUS	CDS	119341392	119342339	1	+	0	ID=g5166.t1.CDS1;Parent=g5166.t1;
OY812998.1_Germaria_angustata_genome_assembly,_chromosome:_1	AUGUSTUS	exon	119341392	119342339	.	+	.	ID=g5166.t1.exon1;Parent=g5166.t1;
OY812998.1_Germaria_angustata_genome_assembly,_chromosome:_1	AUGUSTUS	intron	119342340	119342958	1	+	.	ID=g5166.t1.intron1;Parent=g5166.t1;
OY812998.1_Germaria_angustata_genome_assembly,_chromosome:_1	AUGUSTUS	CDS	119342959	119343147	1	+	0	ID=g5166.t1.CDS2;Parent=g5166.t1;
OY812998.1_Germaria_angustata_genome_assembly,_chromosome:_1	AUGUSTUS	exon	119342959	119343147	.	+	.	ID=g5166.t1.exon2;Parent=g5166.t1;
OY812998.1_Germaria_angustata_genome_assembly,_chromosome:_1	AUGUSTUS	stop_codon	119343145	119343147	.	+	0	ID=g5166.t1.stop1;Parent=g5166.t1;
OY812998.1_Germaria_angustata_genome_assembly,_chromosome:_1	AUGUSTUS	gene	119344588	119360555	.	-	.	ID=g5167;
OY812998.1_Germaria_angustata_genome_assembly,_chromosome:_1	AUGUSTUS	mRNA	119344588	119360555	1	-	.	ID=g5167.t1;Parent=g5167;
OY812998.1_Germaria_angustata_genome_assembly,_chromosome:_1	AUGUSTUS	stop_codon	119344588	119344590	.	-	0	ID=g5167.t1.stop1;Parent=g5167.t1;
OY812998.1_Germaria_angustata_genome_assembly,_chromosome:_1	AUGUSTUS	CDS	119344588	119344823	1	-	2	ID=g5167.t1.CDS1;Parent=g5167.t1;
OY812998.1_Germaria_angustata_genome_assembly,_chromosome:_1	AUGUSTUS	exon	119344588	119344823	.	-	.	ID=g5167.t1.exon1;Parent=g5167.t1;
OY812998.1_Germaria_angustata_genome_assembly,_chromosome:_1	AUGUSTUS	intron	119344824	119348480	1	-	.	ID=g5167.t1.intron1;Parent=g5167.t1;
OY812998.1_Germaria_angustata_genome_assembly,_chromosome:_1	AUGUSTUS	CDS	119348481	119349251	1	-	2	ID=g5167.t1.CDS2;Parent=g5167.t1;
OY812998.1_Germaria_angustata_genome_assembly,_chromosome:_1	AUGUSTUS	exon	119348481	119349251	.	-	.	ID=g5167.t1.exon2;Parent=g5167.t1;
OY812998.1_Germaria_angustata_genome_assembly,_chromosome:_1	AUGUSTUS	intron	119349252	119354749	1	-	.	ID=g5167.t1.intron2;Parent=g5167.t1;
OY812998.1_Germaria_angustata_genome_assembly,_chromosome:_1	AUGUSTUS	CDS	119354750	119354908	1	-	2	ID=g5167.t1.CDS3;Parent=g5167.t1;
OY812998.1_Germaria_angustata_genome_assembly,_chromosome:_1	AUGUSTUS	exon	119354750	119354908	.	-	.	ID=g5167.t1.exon3;Parent=g5167.t1;
OY812998.1_Germaria_angustata_genome_assembly,_chromosome:_1	AUGUSTUS	intron	119354909	119355205	1	-	.	ID=g5167.t1.intron3;Parent=g5167.t1;
OY812998.1_Germaria_angustata_genome_assembly,_chromosome:_1	AUGUSTUS	CDS	119355206	119360555	1	-	0	ID=g5167.t1.CDS4;Parent=g5167.t1;
OY812998.1_Germaria_angustata_genome_assembly,_chromosome:_1	AUGUSTUS	exon	119355206	119360555	.	-	.	ID=g5167.t1.exon4;Parent=g5167.t1;
OY812998.1_Germaria_angustata_genome_assembly,_chromosome:_1	AUGUSTUS	start_codon	119360553	119360555	.	-	0	ID=g5167.t1.start1;Parent=g5167.t1;
OY812998.1_Germaria_angustata_genome_assembly,_chromosome:_1	AUGUSTUS	gene	119422389	119422820	.	-	.	ID=g5168;
OY812998.1_Germaria_angustata_genome_assembly,_chromosome:_1	AUGUSTUS	mRNA	119422389	119422820	0.5	-	.	ID=g5168.t1;Parent=g5168;
OY812998.1_Germaria_angustata_genome_assembly,_chromosome:_1	AUGUSTUS	stop_codon	119422389	119422391	.	-	0	ID=g5168.t1.stop1;Parent=g5168.t1;
OY812998.1_Germaria_angustata_genome_assembly,_chromosome:_1	AUGUSTUS	CDS	119422389	119422820	0.5	-	0	ID=g5168.t1.CDS1;Parent=g5168.t1;
OY812998.1_Germaria_angustata_genome_assembly,_chromosome:_1	AUGUSTUS	exon	119422389	119422820	.	-	.	ID=g5168.t1.exon1;Parent=g5168.t1;
OY812998.1_Germaria_angustata_genome_assembly,_chromosome:_1	AUGUSTUS	start_codon	119422818	119422820	.	-	0	ID=g5168.t1.start1;Parent=g5168.t1;
OY812998.1_Germaria_angustata_genome_assembly,_chromosome:_1	AUGUSTUS	gene	119512916	119514820	.	+	.	ID=g5169;
OY812998.1_Germaria_angustata_genome_assembly,_chromosome:_1	AUGUSTUS	mRNA	119512916	119514820	1	+	.	ID=g5169.t1;Parent=g5169;
OY812998.1_Germaria_angustata_genome_assembly,_chromosome:_1	AUGUSTUS	start_codon	119512916	119512918	.	+	0	ID=g5169.t1.start1;Parent=g5169.t1;
OY812998.1_Germaria_angustata_genome_assembly,_chromosome:_1	AUGUSTUS	CDS	119512916	119514820	1	+	0	ID=g5169.t1.CDS1;Parent=g5169.t1;
OY812998.1_Germaria_angustata_genome_assembly,_chromosome:_1	AUGUSTUS	exon	119512916	119514820	.	+	.	ID=g5169.t1.exon1;Parent=g5169.t1;
OY812998.1_Germaria_angustata_genome_assembly,_chromosome:_1	AUGUSTUS	stop_codon	119514818	119514820	.	+	0	ID=g5169.t1.stop1;Parent=g5169.t1;
OY812998.1_Germaria_angustata_genome_assembly,_chromosome:_1	AUGUSTUS	gene	119588237	119588587	.	+	.	ID=g5170;
OY812998.1_Germaria_angustata_genome_assembly,_chromosome:_1	AUGUSTUS	mRNA	119588237	119588587	0.99	+	.	ID=g5170.t1;Parent=g5170;
OY812998.1_Germaria_angustata_genome_assembly,_chromosome:_1	AUGUSTUS	start_codon	119588237	119588239	.	+	0	ID=g5170.t1.start1;Parent=g5170.t1;
OY812998.1_Germaria_angustata_genome_assembly,_chromosome:_1	AUGUSTUS	CDS	119588237	119588587	0.99	+	0	ID=g5170.t1.CDS1;Parent=g5170.t1;
OY812998.1_Germaria_angustata_genome_assembly,_chromosome:_1	AUGUSTUS	exon	119588237	119588587	.	+	.	ID=g5170.t1.exon1;Parent=g5170.t1;
OY812998.1_Germaria_angustata_genome_assembly,_chromosome:_1	AUGUSTUS	stop_codon	119588585	119588587	.	+	0	ID=g5170.t1.stop1;Parent=g5170.t1;
OY812998.1_Germaria_angustata_genome_assembly,_chromosome:_1	AUGUSTUS	gene	119599965	119603271	.	-	.	ID=g5171;
OY812998.1_Germaria_angustata_genome_assembly,_chromosome:_1	AUGUSTUS	mRNA	119599965	119603271	0.65	-	.	ID=g5171.t1;Parent=g5171;
OY812998.1_Germaria_angustata_genome_assembly,_chromosome:_1	AUGUSTUS	stop_codon	119599965	119599967	.	-	0	ID=g5171.t1.stop1;Parent=g5171.t1;
OY812998.1_Germaria_angustata_genome_assembly,_chromosome:_1	AUGUSTUS	CDS	119599965	119600111	0.75	-	0	ID=g5171.t1.CDS1;Parent=g5171.t1;
OY812998.1_Germaria_angustata_genome_assembly,_chromosome:_1	AUGUSTUS	exon	119599965	119600111	.	-	.	ID=g5171.t1.exon1;Parent=g5171.t1;
OY812998.1_Germaria_angustata_genome_assembly,_chromosome:_1	AUGUSTUS	intron	119600112	119600632	0.75	-	.	ID=g5171.t1.intron1;Parent=g5171.t1;
OY812998.1_Germaria_angustata_genome_assembly,_chromosome:_1	AUGUSTUS	CDS	119600633	119600825	0.76	-	1	ID=g5171.t1.CDS2;Parent=g5171.t1;
OY812998.1_Germaria_angustata_genome_assembly,_chromosome:_1	AUGUSTUS	exon	119600633	119600825	.	-	.	ID=g5171.t1.exon2;Parent=g5171.t1;
OY812998.1_Germaria_angustata_genome_assembly,_chromosome:_1	AUGUSTUS	intron	119600826	119602686	0.91	-	.	ID=g5171.t1.intron2;Parent=g5171.t1;
OY812998.1_Germaria_angustata_genome_assembly,_chromosome:_1	AUGUSTUS	CDS	119602687	119603092	0.85	-	2	ID=g5171.t1.CDS3;Parent=g5171.t1;
OY812998.1_Germaria_angustata_genome_assembly,_chromosome:_1	AUGUSTUS	exon	119602687	119603092	.	-	.	ID=g5171.t1.exon3;Parent=g5171.t1;
OY812998.1_Germaria_angustata_genome_assembly,_chromosome:_1	AUGUSTUS	intron	119603093	119603160	0.93	-	.	ID=g5171.t1.intron3;Parent=g5171.t1;
OY812998.1_Germaria_angustata_genome_assembly,_chromosome:_1	AUGUSTUS	CDS	119603161	119603205	0.92	-	2	ID=g5171.t1.CDS4;Parent=g5171.t1;
OY812998.1_Germaria_angustata_genome_assembly,_chromosome:_1	AUGUSTUS	exon	119603161	119603205	.	-	.	ID=g5171.t1.exon4;Parent=g5171.t1;
OY812998.1_Germaria_angustata_genome_assembly,_chromosome:_1	AUGUSTUS	intron	119603206	119603264	0.94	-	.	ID=g5171.t1.intron4;Parent=g5171.t1;
OY812998.1_Germaria_angustata_genome_assembly,_chromosome:_1	AUGUSTUS	CDS	119603265	119603271	0.94	-	0	ID=g5171.t1.CDS5;Parent=g5171.t1;
OY812998.1_Germaria_angustata_genome_assembly,_chromosome:_1	AUGUSTUS	exon	119603265	119603271	.	-	.	ID=g5171.t1.exon5;Parent=g5171.t1;
OY812998.1_Germaria_angustata_genome_assembly,_chromosome:_1	AUGUSTUS	start_codon	119603269	119603271	.	-	0	ID=g5171.t1.start1;Parent=g5171.t1;
OY812998.1_Germaria_angustata_genome_assembly,_chromosome:_1	AUGUSTUS	gene	119615688	119621247	.	+	.	ID=g5172;
OY812998.1_Germaria_angustata_genome_assembly,_chromosome:_1	AUGUSTUS	mRNA	119615688	119621247	1	+	.	ID=g5172.t1;Parent=g5172;
OY812998.1_Germaria_angustata_genome_assembly,_chromosome:_1	AUGUSTUS	start_codon	119615688	119615690	.	+	0	ID=g5172.t1.start1;Parent=g5172.t1;
OY812998.1_Germaria_angustata_genome_assembly,_chromosome:_1	AUGUSTUS	CDS	119615688	119617073	1	+	0	ID=g5172.t1.CDS1;Parent=g5172.t1;
OY812998.1_Germaria_angustata_genome_assembly,_chromosome:_1	AUGUSTUS	exon	119615688	119617073	.	+	.	ID=g5172.t1.exon1;Parent=g5172.t1;
OY812998.1_Germaria_angustata_genome_assembly,_chromosome:_1	AUGUSTUS	intron	119617074	119618262	1	+	.	ID=g5172.t1.intron1;Parent=g5172.t1;
OY812998.1_Germaria_angustata_genome_assembly,_chromosome:_1	AUGUSTUS	CDS	119618263	119619081	1	+	0	ID=g5172.t1.CDS2;Parent=g5172.t1;
OY812998.1_Germaria_angustata_genome_assembly,_chromosome:_1	AUGUSTUS	exon	119618263	119619081	.	+	.	ID=g5172.t1.exon2;Parent=g5172.t1;
OY812998.1_Germaria_angustata_genome_assembly,_chromosome:_1	AUGUSTUS	intron	119619082	119619137	1	+	.	ID=g5172.t1.intron2;Parent=g5172.t1;
OY812998.1_Germaria_angustata_genome_assembly,_chromosome:_1	AUGUSTUS	CDS	119619138	119619393	1	+	0	ID=g5172.t1.CDS3;Parent=g5172.t1;
OY812998.1_Germaria_angustata_genome_assembly,_chromosome:_1	AUGUSTUS	exon	119619138	119619393	.	+	.	ID=g5172.t1.exon3;Parent=g5172.t1;
OY812998.1_Germaria_angustata_genome_assembly,_chromosome:_1	AUGUSTUS	intron	119619394	119619473	1	+	.	ID=g5172.t1.intron3;Parent=g5172.t1;
OY812998.1_Germaria_angustata_genome_assembly,_chromosome:_1	AUGUSTUS	CDS	119619474	119619599	1	+	2	ID=g5172.t1.CDS4;Parent=g5172.t1;
OY812998.1_Germaria_angustata_genome_assembly,_chromosome:_1	AUGUSTUS	exon	119619474	119619599	.	+	.	ID=g5172.t1.exon4;Parent=g5172.t1;
OY812998.1_Germaria_angustata_genome_assembly,_chromosome:_1	AUGUSTUS	intron	119619600	119621140	1	+	.	ID=g5172.t1.intron4;Parent=g5172.t1;
OY812998.1_Germaria_angustata_genome_assembly,_chromosome:_1	AUGUSTUS	CDS	119621141	119621247	1	+	2	ID=g5172.t1.CDS5;Parent=g5172.t1;
OY812998.1_Germaria_angustata_genome_assembly,_chromosome:_1	AUGUSTUS	exon	119621141	119621247	.	+	.	ID=g5172.t1.exon5;Parent=g5172.t1;
OY812998.1_Germaria_angustata_genome_assembly,_chromosome:_1	AUGUSTUS	stop_codon	119621245	119621247	.	+	0	ID=g5172.t1.stop1;Parent=g5172.t1;
OY812998.1_Germaria_angustata_genome_assembly,_chromosome:_1	AUGUSTUS	gene	119635808	119660600	.	-	.	ID=g5173;
OY812998.1_Germaria_angustata_genome_assembly,_chromosome:_1	AUGUSTUS	mRNA	119635808	119660600	0.79	-	.	ID=g5173.t1;Parent=g5173;
OY812998.1_Germaria_angustata_genome_assembly,_chromosome:_1	AUGUSTUS	stop_codon	119635808	119635810	.	-	0	ID=g5173.t1.stop1;Parent=g5173.t1;
OY812998.1_Germaria_angustata_genome_assembly,_chromosome:_1	AUGUSTUS	CDS	119635808	119635894	1	-	0	ID=g5173.t1.CDS1;Parent=g5173.t1;
OY812998.1_Germaria_angustata_genome_assembly,_chromosome:_1	AUGUSTUS	exon	119635808	119635894	.	-	.	ID=g5173.t1.exon1;Parent=g5173.t1;
OY812998.1_Germaria_angustata_genome_assembly,_chromosome:_1	AUGUSTUS	intron	119635895	119641937	1	-	.	ID=g5173.t1.intron1;Parent=g5173.t1;
OY812998.1_Germaria_angustata_genome_assembly,_chromosome:_1	AUGUSTUS	CDS	119641938	119642459	1	-	0	ID=g5173.t1.CDS2;Parent=g5173.t1;
OY812998.1_Germaria_angustata_genome_assembly,_chromosome:_1	AUGUSTUS	exon	119641938	119642459	.	-	.	ID=g5173.t1.exon2;Parent=g5173.t1;
OY812998.1_Germaria_angustata_genome_assembly,_chromosome:_1	AUGUSTUS	intron	119642460	119642524	1	-	.	ID=g5173.t1.intron2;Parent=g5173.t1;
OY812998.1_Germaria_angustata_genome_assembly,_chromosome:_1	AUGUSTUS	CDS	119642525	119643133	1	-	0	ID=g5173.t1.CDS3;Parent=g5173.t1;
OY812998.1_Germaria_angustata_genome_assembly,_chromosome:_1	AUGUSTUS	exon	119642525	119643133	.	-	.	ID=g5173.t1.exon3;Parent=g5173.t1;
OY812998.1_Germaria_angustata_genome_assembly,_chromosome:_1	AUGUSTUS	intron	119643134	119643488	1	-	.	ID=g5173.t1.intron3;Parent=g5173.t1;
OY812998.1_Germaria_angustata_genome_assembly,_chromosome:_1	AUGUSTUS	CDS	119643489	119643537	1	-	1	ID=g5173.t1.CDS4;Parent=g5173.t1;
OY812998.1_Germaria_angustata_genome_assembly,_chromosome:_1	AUGUSTUS	exon	119643489	119643537	.	-	.	ID=g5173.t1.exon4;Parent=g5173.t1;
OY812998.1_Germaria_angustata_genome_assembly,_chromosome:_1	AUGUSTUS	intron	119643538	119647868	1	-	.	ID=g5173.t1.intron4;Parent=g5173.t1;
OY812998.1_Germaria_angustata_genome_assembly,_chromosome:_1	AUGUSTUS	CDS	119647869	119647966	1	-	0	ID=g5173.t1.CDS5;Parent=g5173.t1;
OY812998.1_Germaria_angustata_genome_assembly,_chromosome:_1	AUGUSTUS	exon	119647869	119647966	.	-	.	ID=g5173.t1.exon5;Parent=g5173.t1;
OY812998.1_Germaria_angustata_genome_assembly,_chromosome:_1	AUGUSTUS	intron	119647967	119648651	1	-	.	ID=g5173.t1.intron5;Parent=g5173.t1;
OY812998.1_Germaria_angustata_genome_assembly,_chromosome:_1	AUGUSTUS	CDS	119648652	119648822	1	-	0	ID=g5173.t1.CDS6;Parent=g5173.t1;
OY812998.1_Germaria_angustata_genome_assembly,_chromosome:_1	AUGUSTUS	exon	119648652	119648822	.	-	.	ID=g5173.t1.exon6;Parent=g5173.t1;
OY812998.1_Germaria_angustata_genome_assembly,_chromosome:_1	AUGUSTUS	intron	119648823	119648887	1	-	.	ID=g5173.t1.intron6;Parent=g5173.t1;
OY812998.1_Germaria_angustata_genome_assembly,_chromosome:_1	AUGUSTUS	CDS	119648888	119649439	1	-	0	ID=g5173.t1.CDS7;Parent=g5173.t1;
OY812998.1_Germaria_angustata_genome_assembly,_chromosome:_1	AUGUSTUS	exon	119648888	119649439	.	-	.	ID=g5173.t1.exon7;Parent=g5173.t1;
OY812998.1_Germaria_angustata_genome_assembly,_chromosome:_1	AUGUSTUS	intron	119649440	119649514	1	-	.	ID=g5173.t1.intron7;Parent=g5173.t1;
OY812998.1_Germaria_angustata_genome_assembly,_chromosome:_1	AUGUSTUS	CDS	119649515	119649556	1	-	0	ID=g5173.t1.CDS8;Parent=g5173.t1;
OY812998.1_Germaria_angustata_genome_assembly,_chromosome:_1	AUGUSTUS	exon	119649515	119649556	.	-	.	ID=g5173.t1.exon8;Parent=g5173.t1;
OY812998.1_Germaria_angustata_genome_assembly,_chromosome:_1	AUGUSTUS	intron	119649557	119657764	1	-	.	ID=g5173.t1.intron8;Parent=g5173.t1;
OY812998.1_Germaria_angustata_genome_assembly,_chromosome:_1	AUGUSTUS	CDS	119657765	119658200	1	-	1	ID=g5173.t1.CDS9;Parent=g5173.t1;
OY812998.1_Germaria_angustata_genome_assembly,_chromosome:_1	AUGUSTUS	exon	119657765	119658200	.	-	.	ID=g5173.t1.exon9;Parent=g5173.t1;
OY812998.1_Germaria_angustata_genome_assembly,_chromosome:_1	AUGUSTUS	intron	119658201	119660547	0.87	-	.	ID=g5173.t1.intron9;Parent=g5173.t1;
OY812998.1_Germaria_angustata_genome_assembly,_chromosome:_1	AUGUSTUS	CDS	119660548	119660600	0.79	-	0	ID=g5173.t1.CDS10;Parent=g5173.t1;
OY812998.1_Germaria_angustata_genome_assembly,_chromosome:_1	AUGUSTUS	exon	119660548	119660600	.	-	.	ID=g5173.t1.exon10;Parent=g5173.t1;
OY812998.1_Germaria_angustata_genome_assembly,_chromosome:_1	AUGUSTUS	start_codon	119660598	119660600	.	-	0	ID=g5173.t1.start1;Parent=g5173.t1;
OY812998.1_Germaria_angustata_genome_assembly,_chromosome:_1	AUGUSTUS	mRNA	119635808	119660600	0.78	-	.	ID=g5173.t2;Parent=g5173;
OY812998.1_Germaria_angustata_genome_assembly,_chromosome:_1	AUGUSTUS	stop_codon	119635808	119635810	.	-	0	ID=g5173.t2.stop1;Parent=g5173.t2;
OY812998.1_Germaria_angustata_genome_assembly,_chromosome:_1	AUGUSTUS	CDS	119635808	119635894	1	-	0	ID=g5173.t2.CDS1;Parent=g5173.t2;
OY812998.1_Germaria_angustata_genome_assembly,_chromosome:_1	AUGUSTUS	exon	119635808	119635894	.	-	.	ID=g5173.t2.exon1;Parent=g5173.t2;
OY812998.1_Germaria_angustata_genome_assembly,_chromosome:_1	AUGUSTUS	intron	119635895	119641937	1	-	.	ID=g5173.t2.intron1;Parent=g5173.t2;
OY812998.1_Germaria_angustata_genome_assembly,_chromosome:_1	AUGUSTUS	CDS	119641938	119642459	1	-	0	ID=g5173.t2.CDS2;Parent=g5173.t2;
OY812998.1_Germaria_angustata_genome_assembly,_chromosome:_1	AUGUSTUS	exon	119641938	119642459	.	-	.	ID=g5173.t2.exon2;Parent=g5173.t2;
OY812998.1_Germaria_angustata_genome_assembly,_chromosome:_1	AUGUSTUS	intron	119642460	119642524	1	-	.	ID=g5173.t2.intron2;Parent=g5173.t2;
OY812998.1_Germaria_angustata_genome_assembly,_chromosome:_1	AUGUSTUS	CDS	119642525	119643133	1	-	0	ID=g5173.t2.CDS3;Parent=g5173.t2;
OY812998.1_Germaria_angustata_genome_assembly,_chromosome:_1	AUGUSTUS	exon	119642525	119643133	.	-	.	ID=g5173.t2.exon3;Parent=g5173.t2;
OY812998.1_Germaria_angustata_genome_assembly,_chromosome:_1	AUGUSTUS	intron	119643134	119643488	1	-	.	ID=g5173.t2.intron3;Parent=g5173.t2;
OY812998.1_Germaria_angustata_genome_assembly,_chromosome:_1	AUGUSTUS	CDS	119643489	119643537	1	-	1	ID=g5173.t2.CDS4;Parent=g5173.t2;
OY812998.1_Germaria_angustata_genome_assembly,_chromosome:_1	AUGUSTUS	exon	119643489	119643537	.	-	.	ID=g5173.t2.exon4;Parent=g5173.t2;
OY812998.1_Germaria_angustata_genome_assembly,_chromosome:_1	AUGUSTUS	intron	119643538	119648230	1	-	.	ID=g5173.t2.intron4;Parent=g5173.t2;
OY812998.1_Germaria_angustata_genome_assembly,_chromosome:_1	AUGUSTUS	CDS	119648231	119648316	1	-	0	ID=g5173.t2.CDS5;Parent=g5173.t2;
OY812998.1_Germaria_angustata_genome_assembly,_chromosome:_1	AUGUSTUS	exon	119648231	119648316	.	-	.	ID=g5173.t2.exon5;Parent=g5173.t2;
OY812998.1_Germaria_angustata_genome_assembly,_chromosome:_1	AUGUSTUS	intron	119648317	119648651	1	-	.	ID=g5173.t2.intron5;Parent=g5173.t2;
OY812998.1_Germaria_angustata_genome_assembly,_chromosome:_1	AUGUSTUS	CDS	119648652	119648822	1	-	0	ID=g5173.t2.CDS6;Parent=g5173.t2;
OY812998.1_Germaria_angustata_genome_assembly,_chromosome:_1	AUGUSTUS	exon	119648652	119648822	.	-	.	ID=g5173.t2.exon6;Parent=g5173.t2;
OY812998.1_Germaria_angustata_genome_assembly,_chromosome:_1	AUGUSTUS	intron	119648823	119648887	1	-	.	ID=g5173.t2.intron6;Parent=g5173.t2;
OY812998.1_Germaria_angustata_genome_assembly,_chromosome:_1	AUGUSTUS	CDS	119648888	119649439	1	-	0	ID=g5173.t2.CDS7;Parent=g5173.t2;
OY812998.1_Germaria_angustata_genome_assembly,_chromosome:_1	AUGUSTUS	exon	119648888	119649439	.	-	.	ID=g5173.t2.exon7;Parent=g5173.t2;
OY812998.1_Germaria_angustata_genome_assembly,_chromosome:_1	AUGUSTUS	intron	119649440	119649514	1	-	.	ID=g5173.t2.intron7;Parent=g5173.t2;
OY812998.1_Germaria_angustata_genome_assembly,_chromosome:_1	AUGUSTUS	CDS	119649515	119649556	1	-	0	ID=g5173.t2.CDS8;Parent=g5173.t2;
OY812998.1_Germaria_angustata_genome_assembly,_chromosome:_1	AUGUSTUS	exon	119649515	119649556	.	-	.	ID=g5173.t2.exon8;Parent=g5173.t2;
OY812998.1_Germaria_angustata_genome_assembly,_chromosome:_1	AUGUSTUS	intron	119649557	119657764	1	-	.	ID=g5173.t2.intron8;Parent=g5173.t2;
OY812998.1_Germaria_angustata_genome_assembly,_chromosome:_1	AUGUSTUS	CDS	119657765	119658200	0.99	-	1	ID=g5173.t2.CDS9;Parent=g5173.t2;
OY812998.1_Germaria_angustata_genome_assembly,_chromosome:_1	AUGUSTUS	exon	119657765	119658200	.	-	.	ID=g5173.t2.exon9;Parent=g5173.t2;
OY812998.1_Germaria_angustata_genome_assembly,_chromosome:_1	AUGUSTUS	intron	119658201	119660547	0.89	-	.	ID=g5173.t2.intron9;Parent=g5173.t2;
OY812998.1_Germaria_angustata_genome_assembly,_chromosome:_1	AUGUSTUS	CDS	119660548	119660600	0.78	-	0	ID=g5173.t2.CDS10;Parent=g5173.t2;
OY812998.1_Germaria_angustata_genome_assembly,_chromosome:_1	AUGUSTUS	exon	119660548	119660600	.	-	.	ID=g5173.t2.exon10;Parent=g5173.t2;
OY812998.1_Germaria_angustata_genome_assembly,_chromosome:_1	AUGUSTUS	start_codon	119660598	119660600	.	-	0	ID=g5173.t2.start1;Parent=g5173.t2;
OY812998.1_Germaria_angustata_genome_assembly,_chromosome:_1	AUGUSTUS	mRNA	119635808	119660600	0.78	-	.	ID=g5173.t3;Parent=g5173;
OY812998.1_Germaria_angustata_genome_assembly,_chromosome:_1	AUGUSTUS	stop_codon	119635808	119635810	.	-	0	ID=g5173.t3.stop1;Parent=g5173.t3;
OY812998.1_Germaria_angustata_genome_assembly,_chromosome:_1	AUGUSTUS	CDS	119635808	119635894	1	-	0	ID=g5173.t3.CDS1;Parent=g5173.t3;
OY812998.1_Germaria_angustata_genome_assembly,_chromosome:_1	AUGUSTUS	exon	119635808	119635894	.	-	.	ID=g5173.t3.exon1;Parent=g5173.t3;
OY812998.1_Germaria_angustata_genome_assembly,_chromosome:_1	AUGUSTUS	intron	119635895	119641937	1	-	.	ID=g5173.t3.intron1;Parent=g5173.t3;
OY812998.1_Germaria_angustata_genome_assembly,_chromosome:_1	AUGUSTUS	CDS	119641938	119642459	1	-	0	ID=g5173.t3.CDS2;Parent=g5173.t3;
OY812998.1_Germaria_angustata_genome_assembly,_chromosome:_1	AUGUSTUS	exon	119641938	119642459	.	-	.	ID=g5173.t3.exon2;Parent=g5173.t3;
OY812998.1_Germaria_angustata_genome_assembly,_chromosome:_1	AUGUSTUS	intron	119642460	119642524	1	-	.	ID=g5173.t3.intron2;Parent=g5173.t3;
OY812998.1_Germaria_angustata_genome_assembly,_chromosome:_1	AUGUSTUS	CDS	119642525	119643133	1	-	0	ID=g5173.t3.CDS3;Parent=g5173.t3;
OY812998.1_Germaria_angustata_genome_assembly,_chromosome:_1	AUGUSTUS	exon	119642525	119643133	.	-	.	ID=g5173.t3.exon3;Parent=g5173.t3;
OY812998.1_Germaria_angustata_genome_assembly,_chromosome:_1	AUGUSTUS	intron	119643134	119643488	1	-	.	ID=g5173.t3.intron3;Parent=g5173.t3;
OY812998.1_Germaria_angustata_genome_assembly,_chromosome:_1	AUGUSTUS	CDS	119643489	119643537	1	-	1	ID=g5173.t3.CDS4;Parent=g5173.t3;
OY812998.1_Germaria_angustata_genome_assembly,_chromosome:_1	AUGUSTUS	exon	119643489	119643537	.	-	.	ID=g5173.t3.exon4;Parent=g5173.t3;
OY812998.1_Germaria_angustata_genome_assembly,_chromosome:_1	AUGUSTUS	intron	119643538	119647868	1	-	.	ID=g5173.t3.intron4;Parent=g5173.t3;
OY812998.1_Germaria_angustata_genome_assembly,_chromosome:_1	AUGUSTUS	CDS	119647869	119647944	1	-	2	ID=g5173.t3.CDS5;Parent=g5173.t3;
OY812998.1_Germaria_angustata_genome_assembly,_chromosome:_1	AUGUSTUS	exon	119647869	119647944	.	-	.	ID=g5173.t3.exon5;Parent=g5173.t3;
OY812998.1_Germaria_angustata_genome_assembly,_chromosome:_1	AUGUSTUS	intron	119647945	119648126	1	-	.	ID=g5173.t3.intron5;Parent=g5173.t3;
OY812998.1_Germaria_angustata_genome_assembly,_chromosome:_1	AUGUSTUS	CDS	119648127	119648167	0.98	-	1	ID=g5173.t3.CDS6;Parent=g5173.t3;
OY812998.1_Germaria_angustata_genome_assembly,_chromosome:_1	AUGUSTUS	exon	119648127	119648167	.	-	.	ID=g5173.t3.exon6;Parent=g5173.t3;
OY812998.1_Germaria_angustata_genome_assembly,_chromosome:_1	AUGUSTUS	intron	119648168	119648230	0.98	-	.	ID=g5173.t3.intron6;Parent=g5173.t3;
OY812998.1_Germaria_angustata_genome_assembly,_chromosome:_1	AUGUSTUS	CDS	119648231	119648316	1	-	0	ID=g5173.t3.CDS7;Parent=g5173.t3;
OY812998.1_Germaria_angustata_genome_assembly,_chromosome:_1	AUGUSTUS	exon	119648231	119648316	.	-	.	ID=g5173.t3.exon7;Parent=g5173.t3;
OY812998.1_Germaria_angustata_genome_assembly,_chromosome:_1	AUGUSTUS	intron	119648317	119648651	1	-	.	ID=g5173.t3.intron7;Parent=g5173.t3;
OY812998.1_Germaria_angustata_genome_assembly,_chromosome:_1	AUGUSTUS	CDS	119648652	119648822	1	-	0	ID=g5173.t3.CDS8;Parent=g5173.t3;
OY812998.1_Germaria_angustata_genome_assembly,_chromosome:_1	AUGUSTUS	exon	119648652	119648822	.	-	.	ID=g5173.t3.exon8;Parent=g5173.t3;
OY812998.1_Germaria_angustata_genome_assembly,_chromosome:_1	AUGUSTUS	intron	119648823	119648887	1	-	.	ID=g5173.t3.intron8;Parent=g5173.t3;
OY812998.1_Germaria_angustata_genome_assembly,_chromosome:_1	AUGUSTUS	CDS	119648888	119649439	1	-	0	ID=g5173.t3.CDS9;Parent=g5173.t3;
OY812998.1_Germaria_angustata_genome_assembly,_chromosome:_1	AUGUSTUS	exon	119648888	119649439	.	-	.	ID=g5173.t3.exon9;Parent=g5173.t3;
OY812998.1_Germaria_angustata_genome_assembly,_chromosome:_1	AUGUSTUS	intron	119649440	119649514	1	-	.	ID=g5173.t3.intron9;Parent=g5173.t3;
OY812998.1_Germaria_angustata_genome_assembly,_chromosome:_1	AUGUSTUS	CDS	119649515	119649556	1	-	0	ID=g5173.t3.CDS10;Parent=g5173.t3;
OY812998.1_Germaria_angustata_genome_assembly,_chromosome:_1	AUGUSTUS	exon	119649515	119649556	.	-	.	ID=g5173.t3.exon10;Parent=g5173.t3;
OY812998.1_Germaria_angustata_genome_assembly,_chromosome:_1	AUGUSTUS	intron	119649557	119657764	1	-	.	ID=g5173.t3.intron10;Parent=g5173.t3;
OY812998.1_Germaria_angustata_genome_assembly,_chromosome:_1	AUGUSTUS	CDS	119657765	119658200	1	-	1	ID=g5173.t3.CDS11;Parent=g5173.t3;
OY812998.1_Germaria_angustata_genome_assembly,_chromosome:_1	AUGUSTUS	exon	119657765	119658200	.	-	.	ID=g5173.t3.exon11;Parent=g5173.t3;
OY812998.1_Germaria_angustata_genome_assembly,_chromosome:_1	AUGUSTUS	intron	119658201	119660547	0.91	-	.	ID=g5173.t3.intron11;Parent=g5173.t3;
OY812998.1_Germaria_angustata_genome_assembly,_chromosome:_1	AUGUSTUS	CDS	119660548	119660600	0.8	-	0	ID=g5173.t3.CDS12;Parent=g5173.t3;
OY812998.1_Germaria_angustata_genome_assembly,_chromosome:_1	AUGUSTUS	exon	119660548	119660600	.	-	.	ID=g5173.t3.exon12;Parent=g5173.t3;
OY812998.1_Germaria_angustata_genome_assembly,_chromosome:_1	AUGUSTUS	start_codon	119660598	119660600	.	-	0	ID=g5173.t3.start1;Parent=g5173.t3;
OY812998.1_Germaria_angustata_genome_assembly,_chromosome:_1	AUGUSTUS	gene	119898752	119900044	.	+	.	ID=g5174;
OY812998.1_Germaria_angustata_genome_assembly,_chromosome:_1	AUGUSTUS	mRNA	119898752	119900044	1	+	.	ID=g5174.t1;Parent=g5174;
OY812998.1_Germaria_angustata_genome_assembly,_chromosome:_1	AUGUSTUS	start_codon	119898752	119898754	.	+	0	ID=g5174.t1.start1;Parent=g5174.t1;
OY812998.1_Germaria_angustata_genome_assembly,_chromosome:_1	AUGUSTUS	CDS	119898752	119900044	1	+	0	ID=g5174.t1.CDS1;Parent=g5174.t1;
OY812998.1_Germaria_angustata_genome_assembly,_chromosome:_1	AUGUSTUS	exon	119898752	119900044	.	+	.	ID=g5174.t1.exon1;Parent=g5174.t1;
OY812998.1_Germaria_angustata_genome_assembly,_chromosome:_1	AUGUSTUS	stop_codon	119900042	119900044	.	+	0	ID=g5174.t1.stop1;Parent=g5174.t1;
OY812998.1_Germaria_angustata_genome_assembly,_chromosome:_1	AUGUSTUS	gene	119912063	119914333	.	+	.	ID=g5175;
OY812998.1_Germaria_angustata_genome_assembly,_chromosome:_1	AUGUSTUS	mRNA	119912063	119914333	1	+	.	ID=g5175.t1;Parent=g5175;
OY812998.1_Germaria_angustata_genome_assembly,_chromosome:_1	AUGUSTUS	start_codon	119912063	119912065	.	+	0	ID=g5175.t1.start1;Parent=g5175.t1;
OY812998.1_Germaria_angustata_genome_assembly,_chromosome:_1	AUGUSTUS	CDS	119912063	119912115	1	+	0	ID=g5175.t1.CDS1;Parent=g5175.t1;
OY812998.1_Germaria_angustata_genome_assembly,_chromosome:_1	AUGUSTUS	exon	119912063	119912115	.	+	.	ID=g5175.t1.exon1;Parent=g5175.t1;
OY812998.1_Germaria_angustata_genome_assembly,_chromosome:_1	AUGUSTUS	intron	119912116	119912173	1	+	.	ID=g5175.t1.intron1;Parent=g5175.t1;
OY812998.1_Germaria_angustata_genome_assembly,_chromosome:_1	AUGUSTUS	CDS	119912174	119912324	1	+	1	ID=g5175.t1.CDS2;Parent=g5175.t1;
OY812998.1_Germaria_angustata_genome_assembly,_chromosome:_1	AUGUSTUS	exon	119912174	119912324	.	+	.	ID=g5175.t1.exon2;Parent=g5175.t1;
OY812998.1_Germaria_angustata_genome_assembly,_chromosome:_1	AUGUSTUS	intron	119912325	119912412	1	+	.	ID=g5175.t1.intron2;Parent=g5175.t1;
OY812998.1_Germaria_angustata_genome_assembly,_chromosome:_1	AUGUSTUS	CDS	119912413	119912649	1	+	0	ID=g5175.t1.CDS3;Parent=g5175.t1;
OY812998.1_Germaria_angustata_genome_assembly,_chromosome:_1	AUGUSTUS	exon	119912413	119912649	.	+	.	ID=g5175.t1.exon3;Parent=g5175.t1;
OY812998.1_Germaria_angustata_genome_assembly,_chromosome:_1	AUGUSTUS	intron	119912650	119913459	1	+	.	ID=g5175.t1.intron3;Parent=g5175.t1;
OY812998.1_Germaria_angustata_genome_assembly,_chromosome:_1	AUGUSTUS	CDS	119913460	119914057	1	+	0	ID=g5175.t1.CDS4;Parent=g5175.t1;
OY812998.1_Germaria_angustata_genome_assembly,_chromosome:_1	AUGUSTUS	exon	119913460	119914057	.	+	.	ID=g5175.t1.exon4;Parent=g5175.t1;
OY812998.1_Germaria_angustata_genome_assembly,_chromosome:_1	AUGUSTUS	intron	119914058	119914118	1	+	.	ID=g5175.t1.intron4;Parent=g5175.t1;
OY812998.1_Germaria_angustata_genome_assembly,_chromosome:_1	AUGUSTUS	CDS	119914119	119914333	1	+	2	ID=g5175.t1.CDS5;Parent=g5175.t1;
OY812998.1_Germaria_angustata_genome_assembly,_chromosome:_1	AUGUSTUS	exon	119914119	119914333	.	+	.	ID=g5175.t1.exon5;Parent=g5175.t1;
OY812998.1_Germaria_angustata_genome_assembly,_chromosome:_1	AUGUSTUS	stop_codon	119914331	119914333	.	+	0	ID=g5175.t1.stop1;Parent=g5175.t1;
OY812998.1_Germaria_angustata_genome_assembly,_chromosome:_1	AUGUSTUS	gene	119915166	119915612	.	-	.	ID=g5176;
OY812998.1_Germaria_angustata_genome_assembly,_chromosome:_1	AUGUSTUS	mRNA	119915166	119915612	1	-	.	ID=g5176.t1;Parent=g5176;
OY812998.1_Germaria_angustata_genome_assembly,_chromosome:_1	AUGUSTUS	stop_codon	119915166	119915168	.	-	0	ID=g5176.t1.stop1;Parent=g5176.t1;
OY812998.1_Germaria_angustata_genome_assembly,_chromosome:_1	AUGUSTUS	CDS	119915166	119915612	1	-	0	ID=g5176.t1.CDS1;Parent=g5176.t1;
OY812998.1_Germaria_angustata_genome_assembly,_chromosome:_1	AUGUSTUS	exon	119915166	119915612	.	-	.	ID=g5176.t1.exon1;Parent=g5176.t1;
OY812998.1_Germaria_angustata_genome_assembly,_chromosome:_1	AUGUSTUS	start_codon	119915610	119915612	.	-	0	ID=g5176.t1.start1;Parent=g5176.t1;
OY812998.1_Germaria_angustata_genome_assembly,_chromosome:_1	AUGUSTUS	gene	119916105	119916453	.	+	.	ID=g5177;
OY812998.1_Germaria_angustata_genome_assembly,_chromosome:_1	AUGUSTUS	mRNA	119916105	119916453	1	+	.	ID=g5177.t1;Parent=g5177;
OY812998.1_Germaria_angustata_genome_assembly,_chromosome:_1	AUGUSTUS	start_codon	119916105	119916107	.	+	0	ID=g5177.t1.start1;Parent=g5177.t1;
OY812998.1_Germaria_angustata_genome_assembly,_chromosome:_1	AUGUSTUS	CDS	119916105	119916180	1	+	0	ID=g5177.t1.CDS1;Parent=g5177.t1;
OY812998.1_Germaria_angustata_genome_assembly,_chromosome:_1	AUGUSTUS	exon	119916105	119916180	.	+	.	ID=g5177.t1.exon1;Parent=g5177.t1;
OY812998.1_Germaria_angustata_genome_assembly,_chromosome:_1	AUGUSTUS	intron	119916181	119916232	1	+	.	ID=g5177.t1.intron1;Parent=g5177.t1;
OY812998.1_Germaria_angustata_genome_assembly,_chromosome:_1	AUGUSTUS	CDS	119916233	119916453	1	+	2	ID=g5177.t1.CDS2;Parent=g5177.t1;
OY812998.1_Germaria_angustata_genome_assembly,_chromosome:_1	AUGUSTUS	exon	119916233	119916453	.	+	.	ID=g5177.t1.exon2;Parent=g5177.t1;
OY812998.1_Germaria_angustata_genome_assembly,_chromosome:_1	AUGUSTUS	stop_codon	119916451	119916453	.	+	0	ID=g5177.t1.stop1;Parent=g5177.t1;
OY812998.1_Germaria_angustata_genome_assembly,_chromosome:_1	AUGUSTUS	gene	119917315	119920093	.	+	.	ID=g5178;
OY812998.1_Germaria_angustata_genome_assembly,_chromosome:_1	AUGUSTUS	mRNA	119917315	119920093	1	+	.	ID=g5178.t1;Parent=g5178;
OY812998.1_Germaria_angustata_genome_assembly,_chromosome:_1	AUGUSTUS	start_codon	119917315	119917317	.	+	0	ID=g5178.t1.start1;Parent=g5178.t1;
OY812998.1_Germaria_angustata_genome_assembly,_chromosome:_1	AUGUSTUS	CDS	119917315	119917331	1	+	0	ID=g5178.t1.CDS1;Parent=g5178.t1;
OY812998.1_Germaria_angustata_genome_assembly,_chromosome:_1	AUGUSTUS	exon	119917315	119917331	.	+	.	ID=g5178.t1.exon1;Parent=g5178.t1;
OY812998.1_Germaria_angustata_genome_assembly,_chromosome:_1	AUGUSTUS	intron	119917332	119919438	1	+	.	ID=g5178.t1.intron1;Parent=g5178.t1;
OY812998.1_Germaria_angustata_genome_assembly,_chromosome:_1	AUGUSTUS	CDS	119919439	119919525	1	+	1	ID=g5178.t1.CDS2;Parent=g5178.t1;
OY812998.1_Germaria_angustata_genome_assembly,_chromosome:_1	AUGUSTUS	exon	119919439	119919525	.	+	.	ID=g5178.t1.exon2;Parent=g5178.t1;
OY812998.1_Germaria_angustata_genome_assembly,_chromosome:_1	AUGUSTUS	intron	119919526	119919608	1	+	.	ID=g5178.t1.intron2;Parent=g5178.t1;
OY812998.1_Germaria_angustata_genome_assembly,_chromosome:_1	AUGUSTUS	CDS	119919609	119919865	1	+	1	ID=g5178.t1.CDS3;Parent=g5178.t1;
OY812998.1_Germaria_angustata_genome_assembly,_chromosome:_1	AUGUSTUS	exon	119919609	119919865	.	+	.	ID=g5178.t1.exon3;Parent=g5178.t1;
OY812998.1_Germaria_angustata_genome_assembly,_chromosome:_1	AUGUSTUS	intron	119919866	119919917	1	+	.	ID=g5178.t1.intron3;Parent=g5178.t1;
OY812998.1_Germaria_angustata_genome_assembly,_chromosome:_1	AUGUSTUS	CDS	119919918	119920093	1	+	2	ID=g5178.t1.CDS4;Parent=g5178.t1;
OY812998.1_Germaria_angustata_genome_assembly,_chromosome:_1	AUGUSTUS	exon	119919918	119920093	.	+	.	ID=g5178.t1.exon4;Parent=g5178.t1;
OY812998.1_Germaria_angustata_genome_assembly,_chromosome:_1	AUGUSTUS	stop_codon	119920091	119920093	.	+	0	ID=g5178.t1.stop1;Parent=g5178.t1;
OY812998.1_Germaria_angustata_genome_assembly,_chromosome:_1	AUGUSTUS	gene	119921128	119926246	.	+	.	ID=g5179;
OY812998.1_Germaria_angustata_genome_assembly,_chromosome:_1	AUGUSTUS	mRNA	119921128	119926246	0.72	+	.	ID=g5179.t1;Parent=g5179;
OY812998.1_Germaria_angustata_genome_assembly,_chromosome:_1	AUGUSTUS	CDS	119921128	119921130	0.72	+	0	ID=g5179.t1.CDS1;Parent=g5179.t1;
OY812998.1_Germaria_angustata_genome_assembly,_chromosome:_1	AUGUSTUS	exon	119921128	119921130	.	+	.	ID=g5179.t1.exon1;Parent=g5179.t1;
OY812998.1_Germaria_angustata_genome_assembly,_chromosome:_1	AUGUSTUS	start_codon	119921128	119921130	.	+	0	ID=g5179.t1.start1;Parent=g5179.t1;
OY812998.1_Germaria_angustata_genome_assembly,_chromosome:_1	AUGUSTUS	intron	119921131	119923667	0.92	+	.	ID=g5179.t1.intron1;Parent=g5179.t1;
OY812998.1_Germaria_angustata_genome_assembly,_chromosome:_1	AUGUSTUS	CDS	119923668	119923781	1	+	0	ID=g5179.t1.CDS2;Parent=g5179.t1;
OY812998.1_Germaria_angustata_genome_assembly,_chromosome:_1	AUGUSTUS	exon	119923668	119923781	.	+	.	ID=g5179.t1.exon2;Parent=g5179.t1;
OY812998.1_Germaria_angustata_genome_assembly,_chromosome:_1	AUGUSTUS	intron	119923782	119923996	1	+	.	ID=g5179.t1.intron2;Parent=g5179.t1;
OY812998.1_Germaria_angustata_genome_assembly,_chromosome:_1	AUGUSTUS	CDS	119923997	119924163	1	+	0	ID=g5179.t1.CDS3;Parent=g5179.t1;
OY812998.1_Germaria_angustata_genome_assembly,_chromosome:_1	AUGUSTUS	exon	119923997	119924163	.	+	.	ID=g5179.t1.exon3;Parent=g5179.t1;
OY812998.1_Germaria_angustata_genome_assembly,_chromosome:_1	AUGUSTUS	intron	119924164	119924222	1	+	.	ID=g5179.t1.intron3;Parent=g5179.t1;
OY812998.1_Germaria_angustata_genome_assembly,_chromosome:_1	AUGUSTUS	CDS	119924223	119924387	1	+	1	ID=g5179.t1.CDS4;Parent=g5179.t1;
OY812998.1_Germaria_angustata_genome_assembly,_chromosome:_1	AUGUSTUS	exon	119924223	119924387	.	+	.	ID=g5179.t1.exon4;Parent=g5179.t1;
OY812998.1_Germaria_angustata_genome_assembly,_chromosome:_1	AUGUSTUS	intron	119924388	119924447	1	+	.	ID=g5179.t1.intron4;Parent=g5179.t1;
OY812998.1_Germaria_angustata_genome_assembly,_chromosome:_1	AUGUSTUS	CDS	119924448	119924652	1	+	1	ID=g5179.t1.CDS5;Parent=g5179.t1;
OY812998.1_Germaria_angustata_genome_assembly,_chromosome:_1	AUGUSTUS	exon	119924448	119924652	.	+	.	ID=g5179.t1.exon5;Parent=g5179.t1;
OY812998.1_Germaria_angustata_genome_assembly,_chromosome:_1	AUGUSTUS	intron	119924653	119924706	1	+	.	ID=g5179.t1.intron5;Parent=g5179.t1;
OY812998.1_Germaria_angustata_genome_assembly,_chromosome:_1	AUGUSTUS	CDS	119924707	119924940	1	+	0	ID=g5179.t1.CDS6;Parent=g5179.t1;
OY812998.1_Germaria_angustata_genome_assembly,_chromosome:_1	AUGUSTUS	exon	119924707	119924940	.	+	.	ID=g5179.t1.exon6;Parent=g5179.t1;
OY812998.1_Germaria_angustata_genome_assembly,_chromosome:_1	AUGUSTUS	intron	119924941	119925002	1	+	.	ID=g5179.t1.intron6;Parent=g5179.t1;
OY812998.1_Germaria_angustata_genome_assembly,_chromosome:_1	AUGUSTUS	CDS	119925003	119925116	1	+	0	ID=g5179.t1.CDS7;Parent=g5179.t1;
OY812998.1_Germaria_angustata_genome_assembly,_chromosome:_1	AUGUSTUS	exon	119925003	119925116	.	+	.	ID=g5179.t1.exon7;Parent=g5179.t1;
OY812998.1_Germaria_angustata_genome_assembly,_chromosome:_1	AUGUSTUS	intron	119925117	119926108	1	+	.	ID=g5179.t1.intron7;Parent=g5179.t1;
OY812998.1_Germaria_angustata_genome_assembly,_chromosome:_1	AUGUSTUS	CDS	119926109	119926246	1	+	0	ID=g5179.t1.CDS8;Parent=g5179.t1;
OY812998.1_Germaria_angustata_genome_assembly,_chromosome:_1	AUGUSTUS	exon	119926109	119926246	.	+	.	ID=g5179.t1.exon8;Parent=g5179.t1;
OY812998.1_Germaria_angustata_genome_assembly,_chromosome:_1	AUGUSTUS	stop_codon	119926244	119926246	.	+	0	ID=g5179.t1.stop1;Parent=g5179.t1;
OY812998.1_Germaria_angustata_genome_assembly,_chromosome:_1	AUGUSTUS	gene	119926441	119931499	.	-	.	ID=g5180;
OY812998.1_Germaria_angustata_genome_assembly,_chromosome:_1	AUGUSTUS	mRNA	119926441	119931499	1	-	.	ID=g5180.t1;Parent=g5180;
OY812998.1_Germaria_angustata_genome_assembly,_chromosome:_1	AUGUSTUS	stop_codon	119926441	119926443	.	-	0	ID=g5180.t1.stop1;Parent=g5180.t1;
OY812998.1_Germaria_angustata_genome_assembly,_chromosome:_1	AUGUSTUS	CDS	119926441	119926767	1	-	0	ID=g5180.t1.CDS1;Parent=g5180.t1;
OY812998.1_Germaria_angustata_genome_assembly,_chromosome:_1	AUGUSTUS	exon	119926441	119926767	.	-	.	ID=g5180.t1.exon1;Parent=g5180.t1;
OY812998.1_Germaria_angustata_genome_assembly,_chromosome:_1	AUGUSTUS	intron	119926768	119926824	1	-	.	ID=g5180.t1.intron1;Parent=g5180.t1;
OY812998.1_Germaria_angustata_genome_assembly,_chromosome:_1	AUGUSTUS	CDS	119926825	119926935	1	-	0	ID=g5180.t1.CDS2;Parent=g5180.t1;
OY812998.1_Germaria_angustata_genome_assembly,_chromosome:_1	AUGUSTUS	exon	119926825	119926935	.	-	.	ID=g5180.t1.exon2;Parent=g5180.t1;
OY812998.1_Germaria_angustata_genome_assembly,_chromosome:_1	AUGUSTUS	intron	119926936	119927121	1	-	.	ID=g5180.t1.intron2;Parent=g5180.t1;
OY812998.1_Germaria_angustata_genome_assembly,_chromosome:_1	AUGUSTUS	CDS	119927122	119927430	1	-	0	ID=g5180.t1.CDS3;Parent=g5180.t1;
OY812998.1_Germaria_angustata_genome_assembly,_chromosome:_1	AUGUSTUS	exon	119927122	119927430	.	-	.	ID=g5180.t1.exon3;Parent=g5180.t1;
OY812998.1_Germaria_angustata_genome_assembly,_chromosome:_1	AUGUSTUS	intron	119927431	119927484	1	-	.	ID=g5180.t1.intron3;Parent=g5180.t1;
OY812998.1_Germaria_angustata_genome_assembly,_chromosome:_1	AUGUSTUS	CDS	119927485	119927690	1	-	2	ID=g5180.t1.CDS4;Parent=g5180.t1;
OY812998.1_Germaria_angustata_genome_assembly,_chromosome:_1	AUGUSTUS	exon	119927485	119927690	.	-	.	ID=g5180.t1.exon4;Parent=g5180.t1;
OY812998.1_Germaria_angustata_genome_assembly,_chromosome:_1	AUGUSTUS	intron	119927691	119927747	1	-	.	ID=g5180.t1.intron4;Parent=g5180.t1;
OY812998.1_Germaria_angustata_genome_assembly,_chromosome:_1	AUGUSTUS	CDS	119927748	119928022	1	-	1	ID=g5180.t1.CDS5;Parent=g5180.t1;
OY812998.1_Germaria_angustata_genome_assembly,_chromosome:_1	AUGUSTUS	exon	119927748	119928022	.	-	.	ID=g5180.t1.exon5;Parent=g5180.t1;
OY812998.1_Germaria_angustata_genome_assembly,_chromosome:_1	AUGUSTUS	intron	119928023	119928238	1	-	.	ID=g5180.t1.intron5;Parent=g5180.t1;
OY812998.1_Germaria_angustata_genome_assembly,_chromosome:_1	AUGUSTUS	CDS	119928239	119928467	1	-	2	ID=g5180.t1.CDS6;Parent=g5180.t1;
OY812998.1_Germaria_angustata_genome_assembly,_chromosome:_1	AUGUSTUS	exon	119928239	119928467	.	-	.	ID=g5180.t1.exon6;Parent=g5180.t1;
OY812998.1_Germaria_angustata_genome_assembly,_chromosome:_1	AUGUSTUS	intron	119928468	119931195	1	-	.	ID=g5180.t1.intron6;Parent=g5180.t1;
OY812998.1_Germaria_angustata_genome_assembly,_chromosome:_1	AUGUSTUS	CDS	119931196	119931393	1	-	2	ID=g5180.t1.CDS7;Parent=g5180.t1;
OY812998.1_Germaria_angustata_genome_assembly,_chromosome:_1	AUGUSTUS	exon	119931196	119931393	.	-	.	ID=g5180.t1.exon7;Parent=g5180.t1;
OY812998.1_Germaria_angustata_genome_assembly,_chromosome:_1	AUGUSTUS	intron	119931394	119931465	1	-	.	ID=g5180.t1.intron7;Parent=g5180.t1;
OY812998.1_Germaria_angustata_genome_assembly,_chromosome:_1	AUGUSTUS	CDS	119931466	119931499	1	-	0	ID=g5180.t1.CDS8;Parent=g5180.t1;
OY812998.1_Germaria_angustata_genome_assembly,_chromosome:_1	AUGUSTUS	exon	119931466	119931499	.	-	.	ID=g5180.t1.exon8;Parent=g5180.t1;
OY812998.1_Germaria_angustata_genome_assembly,_chromosome:_1	AUGUSTUS	start_codon	119931497	119931499	.	-	0	ID=g5180.t1.start1;Parent=g5180.t1;
OY812998.1_Germaria_angustata_genome_assembly,_chromosome:_1	AUGUSTUS	gene	119936685	119937395	.	-	.	ID=g5181;
OY812998.1_Germaria_angustata_genome_assembly,_chromosome:_1	AUGUSTUS	mRNA	119936685	119937395	1	-	.	ID=g5181.t1;Parent=g5181;
OY812998.1_Germaria_angustata_genome_assembly,_chromosome:_1	AUGUSTUS	stop_codon	119936685	119936687	.	-	0	ID=g5181.t1.stop1;Parent=g5181.t1;
OY812998.1_Germaria_angustata_genome_assembly,_chromosome:_1	AUGUSTUS	CDS	119936685	119937202	1	-	2	ID=g5181.t1.CDS1;Parent=g5181.t1;
OY812998.1_Germaria_angustata_genome_assembly,_chromosome:_1	AUGUSTUS	exon	119936685	119937202	.	-	.	ID=g5181.t1.exon1;Parent=g5181.t1;
OY812998.1_Germaria_angustata_genome_assembly,_chromosome:_1	AUGUSTUS	intron	119937203	119937262	1	-	.	ID=g5181.t1.intron1;Parent=g5181.t1;
OY812998.1_Germaria_angustata_genome_assembly,_chromosome:_1	AUGUSTUS	CDS	119937263	119937395	1	-	0	ID=g5181.t1.CDS2;Parent=g5181.t1;
OY812998.1_Germaria_angustata_genome_assembly,_chromosome:_1	AUGUSTUS	exon	119937263	119937395	.	-	.	ID=g5181.t1.exon2;Parent=g5181.t1;
OY812998.1_Germaria_angustata_genome_assembly,_chromosome:_1	AUGUSTUS	start_codon	119937393	119937395	.	-	0	ID=g5181.t1.start1;Parent=g5181.t1;
OY812998.1_Germaria_angustata_genome_assembly,_chromosome:_1	AUGUSTUS	gene	119938137	119939085	.	+	.	ID=g5182;
OY812998.1_Germaria_angustata_genome_assembly,_chromosome:_1	AUGUSTUS	mRNA	119938137	119939085	1	+	.	ID=g5182.t1;Parent=g5182;
OY812998.1_Germaria_angustata_genome_assembly,_chromosome:_1	AUGUSTUS	start_codon	119938137	119938139	.	+	0	ID=g5182.t1.start1;Parent=g5182.t1;
OY812998.1_Germaria_angustata_genome_assembly,_chromosome:_1	AUGUSTUS	CDS	119938137	119938227	1	+	0	ID=g5182.t1.CDS1;Parent=g5182.t1;
OY812998.1_Germaria_angustata_genome_assembly,_chromosome:_1	AUGUSTUS	exon	119938137	119938227	.	+	.	ID=g5182.t1.exon1;Parent=g5182.t1;
OY812998.1_Germaria_angustata_genome_assembly,_chromosome:_1	AUGUSTUS	intron	119938228	119938309	1	+	.	ID=g5182.t1.intron1;Parent=g5182.t1;
OY812998.1_Germaria_angustata_genome_assembly,_chromosome:_1	AUGUSTUS	CDS	119938310	119939085	1	+	2	ID=g5182.t1.CDS2;Parent=g5182.t1;
OY812998.1_Germaria_angustata_genome_assembly,_chromosome:_1	AUGUSTUS	exon	119938310	119939085	.	+	.	ID=g5182.t1.exon2;Parent=g5182.t1;
OY812998.1_Germaria_angustata_genome_assembly,_chromosome:_1	AUGUSTUS	stop_codon	119939083	119939085	.	+	0	ID=g5182.t1.stop1;Parent=g5182.t1;
OY812998.1_Germaria_angustata_genome_assembly,_chromosome:_1	AUGUSTUS	gene	119940782	119942582	.	-	.	ID=g5183;
OY812998.1_Germaria_angustata_genome_assembly,_chromosome:_1	AUGUSTUS	mRNA	119940782	119942582	1	-	.	ID=g5183.t1;Parent=g5183;
OY812998.1_Germaria_angustata_genome_assembly,_chromosome:_1	AUGUSTUS	stop_codon	119940782	119940784	.	-	0	ID=g5183.t1.stop1;Parent=g5183.t1;
OY812998.1_Germaria_angustata_genome_assembly,_chromosome:_1	AUGUSTUS	CDS	119940782	119940913	1	-	0	ID=g5183.t1.CDS1;Parent=g5183.t1;
OY812998.1_Germaria_angustata_genome_assembly,_chromosome:_1	AUGUSTUS	exon	119940782	119940913	.	-	.	ID=g5183.t1.exon1;Parent=g5183.t1;
OY812998.1_Germaria_angustata_genome_assembly,_chromosome:_1	AUGUSTUS	intron	119940914	119940978	1	-	.	ID=g5183.t1.intron1;Parent=g5183.t1;
OY812998.1_Germaria_angustata_genome_assembly,_chromosome:_1	AUGUSTUS	CDS	119940979	119941193	1	-	2	ID=g5183.t1.CDS2;Parent=g5183.t1;
OY812998.1_Germaria_angustata_genome_assembly,_chromosome:_1	AUGUSTUS	exon	119940979	119941193	.	-	.	ID=g5183.t1.exon2;Parent=g5183.t1;
OY812998.1_Germaria_angustata_genome_assembly,_chromosome:_1	AUGUSTUS	intron	119941194	119941577	1	-	.	ID=g5183.t1.intron2;Parent=g5183.t1;
OY812998.1_Germaria_angustata_genome_assembly,_chromosome:_1	AUGUSTUS	CDS	119941578	119941755	1	-	0	ID=g5183.t1.CDS3;Parent=g5183.t1;
OY812998.1_Germaria_angustata_genome_assembly,_chromosome:_1	AUGUSTUS	exon	119941578	119941755	.	-	.	ID=g5183.t1.exon3;Parent=g5183.t1;
OY812998.1_Germaria_angustata_genome_assembly,_chromosome:_1	AUGUSTUS	intron	119941756	119941810	1	-	.	ID=g5183.t1.intron3;Parent=g5183.t1;
OY812998.1_Germaria_angustata_genome_assembly,_chromosome:_1	AUGUSTUS	CDS	119941811	119942048	1	-	1	ID=g5183.t1.CDS4;Parent=g5183.t1;
OY812998.1_Germaria_angustata_genome_assembly,_chromosome:_1	AUGUSTUS	exon	119941811	119942048	.	-	.	ID=g5183.t1.exon4;Parent=g5183.t1;
OY812998.1_Germaria_angustata_genome_assembly,_chromosome:_1	AUGUSTUS	intron	119942049	119942107	1	-	.	ID=g5183.t1.intron4;Parent=g5183.t1;
OY812998.1_Germaria_angustata_genome_assembly,_chromosome:_1	AUGUSTUS	CDS	119942108	119942484	1	-	0	ID=g5183.t1.CDS5;Parent=g5183.t1;
OY812998.1_Germaria_angustata_genome_assembly,_chromosome:_1	AUGUSTUS	exon	119942108	119942484	.	-	.	ID=g5183.t1.exon5;Parent=g5183.t1;
OY812998.1_Germaria_angustata_genome_assembly,_chromosome:_1	AUGUSTUS	intron	119942485	119942546	1	-	.	ID=g5183.t1.intron5;Parent=g5183.t1;
OY812998.1_Germaria_angustata_genome_assembly,_chromosome:_1	AUGUSTUS	CDS	119942547	119942582	1	-	0	ID=g5183.t1.CDS6;Parent=g5183.t1;
OY812998.1_Germaria_angustata_genome_assembly,_chromosome:_1	AUGUSTUS	exon	119942547	119942582	.	-	.	ID=g5183.t1.exon6;Parent=g5183.t1;
OY812998.1_Germaria_angustata_genome_assembly,_chromosome:_1	AUGUSTUS	start_codon	119942580	119942582	.	-	0	ID=g5183.t1.start1;Parent=g5183.t1;
OY812998.1_Germaria_angustata_genome_assembly,_chromosome:_1	AUGUSTUS	gene	119945296	119949433	.	+	.	ID=g5184;
OY812998.1_Germaria_angustata_genome_assembly,_chromosome:_1	AUGUSTUS	mRNA	119945296	119949433	1	+	.	ID=g5184.t1;Parent=g5184;
OY812998.1_Germaria_angustata_genome_assembly,_chromosome:_1	AUGUSTUS	start_codon	119945296	119945298	.	+	0	ID=g5184.t1.start1;Parent=g5184.t1;
OY812998.1_Germaria_angustata_genome_assembly,_chromosome:_1	AUGUSTUS	CDS	119945296	119945700	1	+	0	ID=g5184.t1.CDS1;Parent=g5184.t1;
OY812998.1_Germaria_angustata_genome_assembly,_chromosome:_1	AUGUSTUS	exon	119945296	119945700	.	+	.	ID=g5184.t1.exon1;Parent=g5184.t1;
OY812998.1_Germaria_angustata_genome_assembly,_chromosome:_1	AUGUSTUS	intron	119945701	119945780	1	+	.	ID=g5184.t1.intron1;Parent=g5184.t1;
OY812998.1_Germaria_angustata_genome_assembly,_chromosome:_1	AUGUSTUS	CDS	119945781	119948231	1	+	0	ID=g5184.t1.CDS2;Parent=g5184.t1;
OY812998.1_Germaria_angustata_genome_assembly,_chromosome:_1	AUGUSTUS	exon	119945781	119948231	.	+	.	ID=g5184.t1.exon2;Parent=g5184.t1;
OY812998.1_Germaria_angustata_genome_assembly,_chromosome:_1	AUGUSTUS	intron	119948232	119948293	1	+	.	ID=g5184.t1.intron2;Parent=g5184.t1;
OY812998.1_Germaria_angustata_genome_assembly,_chromosome:_1	AUGUSTUS	CDS	119948294	119949433	1	+	0	ID=g5184.t1.CDS3;Parent=g5184.t1;
OY812998.1_Germaria_angustata_genome_assembly,_chromosome:_1	AUGUSTUS	exon	119948294	119949433	.	+	.	ID=g5184.t1.exon3;Parent=g5184.t1;
OY812998.1_Germaria_angustata_genome_assembly,_chromosome:_1	AUGUSTUS	stop_codon	119949431	119949433	.	+	0	ID=g5184.t1.stop1;Parent=g5184.t1;
OY812998.1_Germaria_angustata_genome_assembly,_chromosome:_1	AUGUSTUS	gene	119950681	119953848	.	-	.	ID=g5185;
OY812998.1_Germaria_angustata_genome_assembly,_chromosome:_1	AUGUSTUS	mRNA	119950681	119953848	1	-	.	ID=g5185.t1;Parent=g5185;
OY812998.1_Germaria_angustata_genome_assembly,_chromosome:_1	AUGUSTUS	stop_codon	119950681	119950683	.	-	0	ID=g5185.t1.stop1;Parent=g5185.t1;
OY812998.1_Germaria_angustata_genome_assembly,_chromosome:_1	AUGUSTUS	CDS	119950681	119951064	1	-	0	ID=g5185.t1.CDS1;Parent=g5185.t1;
OY812998.1_Germaria_angustata_genome_assembly,_chromosome:_1	AUGUSTUS	exon	119950681	119951064	.	-	.	ID=g5185.t1.exon1;Parent=g5185.t1;
OY812998.1_Germaria_angustata_genome_assembly,_chromosome:_1	AUGUSTUS	intron	119951065	119951413	1	-	.	ID=g5185.t1.intron1;Parent=g5185.t1;
OY812998.1_Germaria_angustata_genome_assembly,_chromosome:_1	AUGUSTUS	CDS	119951414	119951669	1	-	1	ID=g5185.t1.CDS2;Parent=g5185.t1;
OY812998.1_Germaria_angustata_genome_assembly,_chromosome:_1	AUGUSTUS	exon	119951414	119951669	.	-	.	ID=g5185.t1.exon2;Parent=g5185.t1;
OY812998.1_Germaria_angustata_genome_assembly,_chromosome:_1	AUGUSTUS	intron	119951670	119951732	1	-	.	ID=g5185.t1.intron2;Parent=g5185.t1;
OY812998.1_Germaria_angustata_genome_assembly,_chromosome:_1	AUGUSTUS	CDS	119951733	119951971	1	-	0	ID=g5185.t1.CDS3;Parent=g5185.t1;
OY812998.1_Germaria_angustata_genome_assembly,_chromosome:_1	AUGUSTUS	exon	119951733	119951971	.	-	.	ID=g5185.t1.exon3;Parent=g5185.t1;
OY812998.1_Germaria_angustata_genome_assembly,_chromosome:_1	AUGUSTUS	intron	119951972	119953590	1	-	.	ID=g5185.t1.intron3;Parent=g5185.t1;
OY812998.1_Germaria_angustata_genome_assembly,_chromosome:_1	AUGUSTUS	CDS	119953591	119953848	1	-	0	ID=g5185.t1.CDS4;Parent=g5185.t1;
OY812998.1_Germaria_angustata_genome_assembly,_chromosome:_1	AUGUSTUS	exon	119953591	119953848	.	-	.	ID=g5185.t1.exon4;Parent=g5185.t1;
OY812998.1_Germaria_angustata_genome_assembly,_chromosome:_1	AUGUSTUS	start_codon	119953846	119953848	.	-	0	ID=g5185.t1.start1;Parent=g5185.t1;
OY812998.1_Germaria_angustata_genome_assembly,_chromosome:_1	AUGUSTUS	gene	119955653	119958870	.	+	.	ID=g5186;
OY812998.1_Germaria_angustata_genome_assembly,_chromosome:_1	AUGUSTUS	mRNA	119955653	119958870	1	+	.	ID=g5186.t1;Parent=g5186;
OY812998.1_Germaria_angustata_genome_assembly,_chromosome:_1	AUGUSTUS	start_codon	119955653	119955655	.	+	0	ID=g5186.t1.start1;Parent=g5186.t1;
OY812998.1_Germaria_angustata_genome_assembly,_chromosome:_1	AUGUSTUS	CDS	119955653	119955684	1	+	0	ID=g5186.t1.CDS1;Parent=g5186.t1;
OY812998.1_Germaria_angustata_genome_assembly,_chromosome:_1	AUGUSTUS	exon	119955653	119955684	.	+	.	ID=g5186.t1.exon1;Parent=g5186.t1;
OY812998.1_Germaria_angustata_genome_assembly,_chromosome:_1	AUGUSTUS	intron	119955685	119955755	1	+	.	ID=g5186.t1.intron1;Parent=g5186.t1;
OY812998.1_Germaria_angustata_genome_assembly,_chromosome:_1	AUGUSTUS	CDS	119955756	119955988	1	+	1	ID=g5186.t1.CDS2;Parent=g5186.t1;
OY812998.1_Germaria_angustata_genome_assembly,_chromosome:_1	AUGUSTUS	exon	119955756	119955988	.	+	.	ID=g5186.t1.exon2;Parent=g5186.t1;
OY812998.1_Germaria_angustata_genome_assembly,_chromosome:_1	AUGUSTUS	intron	119955989	119957574	1	+	.	ID=g5186.t1.intron2;Parent=g5186.t1;
OY812998.1_Germaria_angustata_genome_assembly,_chromosome:_1	AUGUSTUS	CDS	119957575	119958431	1	+	2	ID=g5186.t1.CDS3;Parent=g5186.t1;
OY812998.1_Germaria_angustata_genome_assembly,_chromosome:_1	AUGUSTUS	exon	119957575	119958431	.	+	.	ID=g5186.t1.exon3;Parent=g5186.t1;
OY812998.1_Germaria_angustata_genome_assembly,_chromosome:_1	AUGUSTUS	intron	119958432	119958488	1	+	.	ID=g5186.t1.intron3;Parent=g5186.t1;
OY812998.1_Germaria_angustata_genome_assembly,_chromosome:_1	AUGUSTUS	CDS	119958489	119958614	1	+	0	ID=g5186.t1.CDS4;Parent=g5186.t1;
OY812998.1_Germaria_angustata_genome_assembly,_chromosome:_1	AUGUSTUS	exon	119958489	119958614	.	+	.	ID=g5186.t1.exon4;Parent=g5186.t1;
OY812998.1_Germaria_angustata_genome_assembly,_chromosome:_1	AUGUSTUS	intron	119958615	119958699	1	+	.	ID=g5186.t1.intron4;Parent=g5186.t1;
OY812998.1_Germaria_angustata_genome_assembly,_chromosome:_1	AUGUSTUS	CDS	119958700	119958870	1	+	0	ID=g5186.t1.CDS5;Parent=g5186.t1;
OY812998.1_Germaria_angustata_genome_assembly,_chromosome:_1	AUGUSTUS	exon	119958700	119958870	.	+	.	ID=g5186.t1.exon5;Parent=g5186.t1;
OY812998.1_Germaria_angustata_genome_assembly,_chromosome:_1	AUGUSTUS	stop_codon	119958868	119958870	.	+	0	ID=g5186.t1.stop1;Parent=g5186.t1;
OY812998.1_Germaria_angustata_genome_assembly,_chromosome:_1	AUGUSTUS	gene	119959683	119960657	.	+	.	ID=g5187;
OY812998.1_Germaria_angustata_genome_assembly,_chromosome:_1	AUGUSTUS	mRNA	119959683	119960657	1	+	.	ID=g5187.t1;Parent=g5187;
OY812998.1_Germaria_angustata_genome_assembly,_chromosome:_1	AUGUSTUS	start_codon	119959683	119959685	.	+	0	ID=g5187.t1.start1;Parent=g5187.t1;
OY812998.1_Germaria_angustata_genome_assembly,_chromosome:_1	AUGUSTUS	CDS	119959683	119960657	1	+	0	ID=g5187.t1.CDS1;Parent=g5187.t1;
OY812998.1_Germaria_angustata_genome_assembly,_chromosome:_1	AUGUSTUS	exon	119959683	119960657	.	+	.	ID=g5187.t1.exon1;Parent=g5187.t1;
OY812998.1_Germaria_angustata_genome_assembly,_chromosome:_1	AUGUSTUS	stop_codon	119960655	119960657	.	+	0	ID=g5187.t1.stop1;Parent=g5187.t1;
OY812998.1_Germaria_angustata_genome_assembly,_chromosome:_1	AUGUSTUS	gene	119965851	119970806	.	+	.	ID=g5188;
OY812998.1_Germaria_angustata_genome_assembly,_chromosome:_1	AUGUSTUS	mRNA	119965851	119970806	1	+	.	ID=g5188.t1;Parent=g5188;
OY812998.1_Germaria_angustata_genome_assembly,_chromosome:_1	AUGUSTUS	start_codon	119965851	119965853	.	+	0	ID=g5188.t1.start1;Parent=g5188.t1;
OY812998.1_Germaria_angustata_genome_assembly,_chromosome:_1	AUGUSTUS	CDS	119965851	119966105	1	+	0	ID=g5188.t1.CDS1;Parent=g5188.t1;
OY812998.1_Germaria_angustata_genome_assembly,_chromosome:_1	AUGUSTUS	exon	119965851	119966105	.	+	.	ID=g5188.t1.exon1;Parent=g5188.t1;
OY812998.1_Germaria_angustata_genome_assembly,_chromosome:_1	AUGUSTUS	intron	119966106	119967725	1	+	.	ID=g5188.t1.intron1;Parent=g5188.t1;
OY812998.1_Germaria_angustata_genome_assembly,_chromosome:_1	AUGUSTUS	CDS	119967726	119967856	1	+	0	ID=g5188.t1.CDS2;Parent=g5188.t1;
OY812998.1_Germaria_angustata_genome_assembly,_chromosome:_1	AUGUSTUS	exon	119967726	119967856	.	+	.	ID=g5188.t1.exon2;Parent=g5188.t1;
OY812998.1_Germaria_angustata_genome_assembly,_chromosome:_1	AUGUSTUS	intron	119967857	119968021	1	+	.	ID=g5188.t1.intron2;Parent=g5188.t1;
OY812998.1_Germaria_angustata_genome_assembly,_chromosome:_1	AUGUSTUS	CDS	119968022	119968645	1	+	1	ID=g5188.t1.CDS3;Parent=g5188.t1;
OY812998.1_Germaria_angustata_genome_assembly,_chromosome:_1	AUGUSTUS	exon	119968022	119968645	.	+	.	ID=g5188.t1.exon3;Parent=g5188.t1;
OY812998.1_Germaria_angustata_genome_assembly,_chromosome:_1	AUGUSTUS	intron	119968646	119970266	1	+	.	ID=g5188.t1.intron3;Parent=g5188.t1;
OY812998.1_Germaria_angustata_genome_assembly,_chromosome:_1	AUGUSTUS	CDS	119970267	119970406	1	+	1	ID=g5188.t1.CDS4;Parent=g5188.t1;
OY812998.1_Germaria_angustata_genome_assembly,_chromosome:_1	AUGUSTUS	exon	119970267	119970406	.	+	.	ID=g5188.t1.exon4;Parent=g5188.t1;
OY812998.1_Germaria_angustata_genome_assembly,_chromosome:_1	AUGUSTUS	intron	119970407	119970451	1	+	.	ID=g5188.t1.intron4;Parent=g5188.t1;
OY812998.1_Germaria_angustata_genome_assembly,_chromosome:_1	AUGUSTUS	CDS	119970452	119970541	1	+	2	ID=g5188.t1.CDS5;Parent=g5188.t1;
OY812998.1_Germaria_angustata_genome_assembly,_chromosome:_1	AUGUSTUS	exon	119970452	119970541	.	+	.	ID=g5188.t1.exon5;Parent=g5188.t1;
OY812998.1_Germaria_angustata_genome_assembly,_chromosome:_1	AUGUSTUS	intron	119970542	119970684	1	+	.	ID=g5188.t1.intron5;Parent=g5188.t1;
OY812998.1_Germaria_angustata_genome_assembly,_chromosome:_1	AUGUSTUS	CDS	119970685	119970806	1	+	2	ID=g5188.t1.CDS6;Parent=g5188.t1;
OY812998.1_Germaria_angustata_genome_assembly,_chromosome:_1	AUGUSTUS	exon	119970685	119970806	.	+	.	ID=g5188.t1.exon6;Parent=g5188.t1;
OY812998.1_Germaria_angustata_genome_assembly,_chromosome:_1	AUGUSTUS	stop_codon	119970804	119970806	.	+	0	ID=g5188.t1.stop1;Parent=g5188.t1;
OY812998.1_Germaria_angustata_genome_assembly,_chromosome:_1	AUGUSTUS	gene	120001493	120006480	.	-	.	ID=g5189;
OY812998.1_Germaria_angustata_genome_assembly,_chromosome:_1	AUGUSTUS	mRNA	120001493	120006480	0.76	-	.	ID=g5189.t1;Parent=g5189;
OY812998.1_Germaria_angustata_genome_assembly,_chromosome:_1	AUGUSTUS	stop_codon	120001493	120001495	.	-	0	ID=g5189.t1.stop1;Parent=g5189.t1;
OY812998.1_Germaria_angustata_genome_assembly,_chromosome:_1	AUGUSTUS	CDS	120001493	120001697	1	-	1	ID=g5189.t1.CDS1;Parent=g5189.t1;
OY812998.1_Germaria_angustata_genome_assembly,_chromosome:_1	AUGUSTUS	exon	120001493	120001697	.	-	.	ID=g5189.t1.exon1;Parent=g5189.t1;
OY812998.1_Germaria_angustata_genome_assembly,_chromosome:_1	AUGUSTUS	intron	120001698	120003140	1	-	.	ID=g5189.t1.intron1;Parent=g5189.t1;
OY812998.1_Germaria_angustata_genome_assembly,_chromosome:_1	AUGUSTUS	CDS	120003141	120003437	1	-	1	ID=g5189.t1.CDS2;Parent=g5189.t1;
OY812998.1_Germaria_angustata_genome_assembly,_chromosome:_1	AUGUSTUS	exon	120003141	120003437	.	-	.	ID=g5189.t1.exon2;Parent=g5189.t1;
OY812998.1_Germaria_angustata_genome_assembly,_chromosome:_1	AUGUSTUS	intron	120003438	120006223	1	-	.	ID=g5189.t1.intron2;Parent=g5189.t1;
OY812998.1_Germaria_angustata_genome_assembly,_chromosome:_1	AUGUSTUS	CDS	120006224	120006480	0.76	-	0	ID=g5189.t1.CDS3;Parent=g5189.t1;
OY812998.1_Germaria_angustata_genome_assembly,_chromosome:_1	AUGUSTUS	exon	120006224	120006480	.	-	.	ID=g5189.t1.exon3;Parent=g5189.t1;
OY812998.1_Germaria_angustata_genome_assembly,_chromosome:_1	AUGUSTUS	start_codon	120006478	120006480	.	-	0	ID=g5189.t1.start1;Parent=g5189.t1;
OY812998.1_Germaria_angustata_genome_assembly,_chromosome:_1	AUGUSTUS	gene	120024015	120036834	.	-	.	ID=g5190;
OY812998.1_Germaria_angustata_genome_assembly,_chromosome:_1	AUGUSTUS	mRNA	120024015	120033582	0.41	-	.	ID=g5190.t1;Parent=g5190;
OY812998.1_Germaria_angustata_genome_assembly,_chromosome:_1	AUGUSTUS	stop_codon	120024015	120024017	.	-	0	ID=g5190.t1.stop1;Parent=g5190.t1;
OY812998.1_Germaria_angustata_genome_assembly,_chromosome:_1	AUGUSTUS	CDS	120024015	120024051	0.41	-	1	ID=g5190.t1.CDS1;Parent=g5190.t1;
OY812998.1_Germaria_angustata_genome_assembly,_chromosome:_1	AUGUSTUS	exon	120024015	120024051	.	-	.	ID=g5190.t1.exon1;Parent=g5190.t1;
OY812998.1_Germaria_angustata_genome_assembly,_chromosome:_1	AUGUSTUS	intron	120024052	120027177	0.41	-	.	ID=g5190.t1.intron1;Parent=g5190.t1;
OY812998.1_Germaria_angustata_genome_assembly,_chromosome:_1	AUGUSTUS	CDS	120027178	120027828	0.68	-	1	ID=g5190.t1.CDS2;Parent=g5190.t1;
OY812998.1_Germaria_angustata_genome_assembly,_chromosome:_1	AUGUSTUS	exon	120027178	120027828	.	-	.	ID=g5190.t1.exon2;Parent=g5190.t1;
OY812998.1_Germaria_angustata_genome_assembly,_chromosome:_1	AUGUSTUS	intron	120027829	120032879	1	-	.	ID=g5190.t1.intron2;Parent=g5190.t1;
OY812998.1_Germaria_angustata_genome_assembly,_chromosome:_1	AUGUSTUS	CDS	120032880	120033078	1	-	2	ID=g5190.t1.CDS3;Parent=g5190.t1;
OY812998.1_Germaria_angustata_genome_assembly,_chromosome:_1	AUGUSTUS	exon	120032880	120033078	.	-	.	ID=g5190.t1.exon3;Parent=g5190.t1;
OY812998.1_Germaria_angustata_genome_assembly,_chromosome:_1	AUGUSTUS	intron	120033079	120033410	1	-	.	ID=g5190.t1.intron3;Parent=g5190.t1;
OY812998.1_Germaria_angustata_genome_assembly,_chromosome:_1	AUGUSTUS	CDS	120033411	120033582	1	-	0	ID=g5190.t1.CDS4;Parent=g5190.t1;
OY812998.1_Germaria_angustata_genome_assembly,_chromosome:_1	AUGUSTUS	exon	120033411	120033582	.	-	.	ID=g5190.t1.exon4;Parent=g5190.t1;
OY812998.1_Germaria_angustata_genome_assembly,_chromosome:_1	AUGUSTUS	start_codon	120033580	120033582	.	-	0	ID=g5190.t1.start1;Parent=g5190.t1;
OY812998.1_Germaria_angustata_genome_assembly,_chromosome:_1	AUGUSTUS	mRNA	120024015	120036834	0.24	-	.	ID=g5190.t2;Parent=g5190;
OY812998.1_Germaria_angustata_genome_assembly,_chromosome:_1	AUGUSTUS	stop_codon	120024015	120024017	.	-	0	ID=g5190.t2.stop1;Parent=g5190.t2;
OY812998.1_Germaria_angustata_genome_assembly,_chromosome:_1	AUGUSTUS	CDS	120024015	120024051	0.53	-	1	ID=g5190.t2.CDS1;Parent=g5190.t2;
OY812998.1_Germaria_angustata_genome_assembly,_chromosome:_1	AUGUSTUS	exon	120024015	120024051	.	-	.	ID=g5190.t2.exon1;Parent=g5190.t2;
OY812998.1_Germaria_angustata_genome_assembly,_chromosome:_1	AUGUSTUS	intron	120024052	120027177	0.53	-	.	ID=g5190.t2.intron1;Parent=g5190.t2;
OY812998.1_Germaria_angustata_genome_assembly,_chromosome:_1	AUGUSTUS	CDS	120027178	120027828	0.65	-	1	ID=g5190.t2.CDS2;Parent=g5190.t2;
OY812998.1_Germaria_angustata_genome_assembly,_chromosome:_1	AUGUSTUS	exon	120027178	120027828	.	-	.	ID=g5190.t2.exon2;Parent=g5190.t2;
OY812998.1_Germaria_angustata_genome_assembly,_chromosome:_1	AUGUSTUS	intron	120027829	120032879	1	-	.	ID=g5190.t2.intron2;Parent=g5190.t2;
OY812998.1_Germaria_angustata_genome_assembly,_chromosome:_1	AUGUSTUS	CDS	120032880	120033078	1	-	2	ID=g5190.t2.CDS3;Parent=g5190.t2;
OY812998.1_Germaria_angustata_genome_assembly,_chromosome:_1	AUGUSTUS	exon	120032880	120033078	.	-	.	ID=g5190.t2.exon3;Parent=g5190.t2;
OY812998.1_Germaria_angustata_genome_assembly,_chromosome:_1	AUGUSTUS	intron	120033079	120033410	1	-	.	ID=g5190.t2.intron3;Parent=g5190.t2;
OY812998.1_Germaria_angustata_genome_assembly,_chromosome:_1	AUGUSTUS	CDS	120033411	120033635	0.58	-	2	ID=g5190.t2.CDS4;Parent=g5190.t2;
OY812998.1_Germaria_angustata_genome_assembly,_chromosome:_1	AUGUSTUS	exon	120033411	120033635	.	-	.	ID=g5190.t2.exon4;Parent=g5190.t2;
OY812998.1_Germaria_angustata_genome_assembly,_chromosome:_1	AUGUSTUS	intron	120033636	120036830	0.47	-	.	ID=g5190.t2.intron4;Parent=g5190.t2;
OY812998.1_Germaria_angustata_genome_assembly,_chromosome:_1	AUGUSTUS	CDS	120036831	120036834	0.47	-	0	ID=g5190.t2.CDS5;Parent=g5190.t2;
OY812998.1_Germaria_angustata_genome_assembly,_chromosome:_1	AUGUSTUS	exon	120036831	120036834	.	-	.	ID=g5190.t2.exon5;Parent=g5190.t2;
OY812998.1_Germaria_angustata_genome_assembly,_chromosome:_1	AUGUSTUS	start_codon	120036832	120036834	.	-	0	ID=g5190.t2.start1;Parent=g5190.t2;
OY812998.1_Germaria_angustata_genome_assembly,_chromosome:_1	AUGUSTUS	gene	120058417	120060225	.	-	.	ID=g5191;
OY812998.1_Germaria_angustata_genome_assembly,_chromosome:_1	AUGUSTUS	mRNA	120058417	120060225	1	-	.	ID=g5191.t1;Parent=g5191;
OY812998.1_Germaria_angustata_genome_assembly,_chromosome:_1	AUGUSTUS	stop_codon	120058417	120058419	.	-	0	ID=g5191.t1.stop1;Parent=g5191.t1;
OY812998.1_Germaria_angustata_genome_assembly,_chromosome:_1	AUGUSTUS	CDS	120058417	120060225	1	-	0	ID=g5191.t1.CDS1;Parent=g5191.t1;
OY812998.1_Germaria_angustata_genome_assembly,_chromosome:_1	AUGUSTUS	exon	120058417	120060225	.	-	.	ID=g5191.t1.exon1;Parent=g5191.t1;
OY812998.1_Germaria_angustata_genome_assembly,_chromosome:_1	AUGUSTUS	start_codon	120060223	120060225	.	-	0	ID=g5191.t1.start1;Parent=g5191.t1;
OY812998.1_Germaria_angustata_genome_assembly,_chromosome:_1	AUGUSTUS	gene	120075624	120079451	.	-	.	ID=g5192;
OY812998.1_Germaria_angustata_genome_assembly,_chromosome:_1	AUGUSTUS	mRNA	120075624	120079451	1	-	.	ID=g5192.t1;Parent=g5192;
OY812998.1_Germaria_angustata_genome_assembly,_chromosome:_1	AUGUSTUS	stop_codon	120075624	120075626	.	-	0	ID=g5192.t1.stop1;Parent=g5192.t1;
OY812998.1_Germaria_angustata_genome_assembly,_chromosome:_1	AUGUSTUS	CDS	120075624	120079451	1	-	0	ID=g5192.t1.CDS1;Parent=g5192.t1;
OY812998.1_Germaria_angustata_genome_assembly,_chromosome:_1	AUGUSTUS	exon	120075624	120079451	.	-	.	ID=g5192.t1.exon1;Parent=g5192.t1;
OY812998.1_Germaria_angustata_genome_assembly,_chromosome:_1	AUGUSTUS	start_codon	120079449	120079451	.	-	0	ID=g5192.t1.start1;Parent=g5192.t1;
OY812998.1_Germaria_angustata_genome_assembly,_chromosome:_1	AUGUSTUS	gene	120173163	120200892	.	-	.	ID=g5193;
OY812998.1_Germaria_angustata_genome_assembly,_chromosome:_1	AUGUSTUS	mRNA	120173163	120200892	0.41	-	.	ID=g5193.t1;Parent=g5193;
OY812998.1_Germaria_angustata_genome_assembly,_chromosome:_1	AUGUSTUS	stop_codon	120173163	120173165	.	-	0	ID=g5193.t1.stop1;Parent=g5193.t1;
OY812998.1_Germaria_angustata_genome_assembly,_chromosome:_1	AUGUSTUS	CDS	120173163	120173294	0.43	-	0	ID=g5193.t1.CDS1;Parent=g5193.t1;
OY812998.1_Germaria_angustata_genome_assembly,_chromosome:_1	AUGUSTUS	exon	120173163	120173294	.	-	.	ID=g5193.t1.exon1;Parent=g5193.t1;
OY812998.1_Germaria_angustata_genome_assembly,_chromosome:_1	AUGUSTUS	intron	120173295	120191576	0.42	-	.	ID=g5193.t1.intron1;Parent=g5193.t1;
OY812998.1_Germaria_angustata_genome_assembly,_chromosome:_1	AUGUSTUS	CDS	120191577	120192708	0.71	-	1	ID=g5193.t1.CDS2;Parent=g5193.t1;
OY812998.1_Germaria_angustata_genome_assembly,_chromosome:_1	AUGUSTUS	exon	120191577	120192708	.	-	.	ID=g5193.t1.exon2;Parent=g5193.t1;
OY812998.1_Germaria_angustata_genome_assembly,_chromosome:_1	AUGUSTUS	intron	120192709	120200788	0.99	-	.	ID=g5193.t1.intron2;Parent=g5193.t1;
OY812998.1_Germaria_angustata_genome_assembly,_chromosome:_1	AUGUSTUS	CDS	120200789	120200892	0.99	-	0	ID=g5193.t1.CDS3;Parent=g5193.t1;
OY812998.1_Germaria_angustata_genome_assembly,_chromosome:_1	AUGUSTUS	exon	120200789	120200892	.	-	.	ID=g5193.t1.exon3;Parent=g5193.t1;
OY812998.1_Germaria_angustata_genome_assembly,_chromosome:_1	AUGUSTUS	start_codon	120200890	120200892	.	-	0	ID=g5193.t1.start1;Parent=g5193.t1;
OY812998.1_Germaria_angustata_genome_assembly,_chromosome:_1	AUGUSTUS	gene	120229206	120229657	.	+	.	ID=g5194;
OY812998.1_Germaria_angustata_genome_assembly,_chromosome:_1	AUGUSTUS	mRNA	120229206	120229657	1	+	.	ID=g5194.t1;Parent=g5194;
OY812998.1_Germaria_angustata_genome_assembly,_chromosome:_1	AUGUSTUS	start_codon	120229206	120229208	.	+	0	ID=g5194.t1.start1;Parent=g5194.t1;
OY812998.1_Germaria_angustata_genome_assembly,_chromosome:_1	AUGUSTUS	CDS	120229206	120229214	1	+	0	ID=g5194.t1.CDS1;Parent=g5194.t1;
OY812998.1_Germaria_angustata_genome_assembly,_chromosome:_1	AUGUSTUS	exon	120229206	120229214	.	+	.	ID=g5194.t1.exon1;Parent=g5194.t1;
OY812998.1_Germaria_angustata_genome_assembly,_chromosome:_1	AUGUSTUS	intron	120229215	120229303	1	+	.	ID=g5194.t1.intron1;Parent=g5194.t1;
OY812998.1_Germaria_angustata_genome_assembly,_chromosome:_1	AUGUSTUS	CDS	120229304	120229657	1	+	0	ID=g5194.t1.CDS2;Parent=g5194.t1;
OY812998.1_Germaria_angustata_genome_assembly,_chromosome:_1	AUGUSTUS	exon	120229304	120229657	.	+	.	ID=g5194.t1.exon2;Parent=g5194.t1;
OY812998.1_Germaria_angustata_genome_assembly,_chromosome:_1	AUGUSTUS	stop_codon	120229655	120229657	.	+	0	ID=g5194.t1.stop1;Parent=g5194.t1;
OY812998.1_Germaria_angustata_genome_assembly,_chromosome:_1	AUGUSTUS	gene	120312275	120330360	.	+	.	ID=g5195;
OY812998.1_Germaria_angustata_genome_assembly,_chromosome:_1	AUGUSTUS	mRNA	120312275	120330360	1	+	.	ID=g5195.t1;Parent=g5195;
OY812998.1_Germaria_angustata_genome_assembly,_chromosome:_1	AUGUSTUS	start_codon	120312275	120312277	.	+	0	ID=g5195.t1.start1;Parent=g5195.t1;
OY812998.1_Germaria_angustata_genome_assembly,_chromosome:_1	AUGUSTUS	CDS	120312275	120313382	1	+	0	ID=g5195.t1.CDS1;Parent=g5195.t1;
OY812998.1_Germaria_angustata_genome_assembly,_chromosome:_1	AUGUSTUS	exon	120312275	120313382	.	+	.	ID=g5195.t1.exon1;Parent=g5195.t1;
OY812998.1_Germaria_angustata_genome_assembly,_chromosome:_1	AUGUSTUS	intron	120313383	120329860	1	+	.	ID=g5195.t1.intron1;Parent=g5195.t1;
OY812998.1_Germaria_angustata_genome_assembly,_chromosome:_1	AUGUSTUS	CDS	120329861	120330360	1	+	2	ID=g5195.t1.CDS2;Parent=g5195.t1;
OY812998.1_Germaria_angustata_genome_assembly,_chromosome:_1	AUGUSTUS	exon	120329861	120330360	.	+	.	ID=g5195.t1.exon2;Parent=g5195.t1;
OY812998.1_Germaria_angustata_genome_assembly,_chromosome:_1	AUGUSTUS	stop_codon	120330358	120330360	.	+	0	ID=g5195.t1.stop1;Parent=g5195.t1;
OY812998.1_Germaria_angustata_genome_assembly,_chromosome:_1	AUGUSTUS	gene	120425679	120439857	.	+	.	ID=g5196;
OY812998.1_Germaria_angustata_genome_assembly,_chromosome:_1	AUGUSTUS	mRNA	120425679	120439857	0.98	+	.	ID=g5196.t1;Parent=g5196;
OY812998.1_Germaria_angustata_genome_assembly,_chromosome:_1	AUGUSTUS	start_codon	120425679	120425681	.	+	0	ID=g5196.t1.start1;Parent=g5196.t1;
OY812998.1_Germaria_angustata_genome_assembly,_chromosome:_1	AUGUSTUS	CDS	120425679	120425772	1	+	0	ID=g5196.t1.CDS1;Parent=g5196.t1;
OY812998.1_Germaria_angustata_genome_assembly,_chromosome:_1	AUGUSTUS	exon	120425679	120425772	.	+	.	ID=g5196.t1.exon1;Parent=g5196.t1;
OY812998.1_Germaria_angustata_genome_assembly,_chromosome:_1	AUGUSTUS	intron	120425773	120428142	1	+	.	ID=g5196.t1.intron1;Parent=g5196.t1;
OY812998.1_Germaria_angustata_genome_assembly,_chromosome:_1	AUGUSTUS	CDS	120428143	120429349	1	+	2	ID=g5196.t1.CDS2;Parent=g5196.t1;
OY812998.1_Germaria_angustata_genome_assembly,_chromosome:_1	AUGUSTUS	exon	120428143	120429349	.	+	.	ID=g5196.t1.exon2;Parent=g5196.t1;
OY812998.1_Germaria_angustata_genome_assembly,_chromosome:_1	AUGUSTUS	intron	120429350	120438593	1	+	.	ID=g5196.t1.intron2;Parent=g5196.t1;
OY812998.1_Germaria_angustata_genome_assembly,_chromosome:_1	AUGUSTUS	CDS	120438594	120438684	1	+	1	ID=g5196.t1.CDS3;Parent=g5196.t1;
OY812998.1_Germaria_angustata_genome_assembly,_chromosome:_1	AUGUSTUS	exon	120438594	120438684	.	+	.	ID=g5196.t1.exon3;Parent=g5196.t1;
OY812998.1_Germaria_angustata_genome_assembly,_chromosome:_1	AUGUSTUS	intron	120438685	120438870	1	+	.	ID=g5196.t1.intron3;Parent=g5196.t1;
OY812998.1_Germaria_angustata_genome_assembly,_chromosome:_1	AUGUSTUS	CDS	120438871	120439857	0.98	+	0	ID=g5196.t1.CDS4;Parent=g5196.t1;
OY812998.1_Germaria_angustata_genome_assembly,_chromosome:_1	AUGUSTUS	exon	120438871	120439857	.	+	.	ID=g5196.t1.exon4;Parent=g5196.t1;
OY812998.1_Germaria_angustata_genome_assembly,_chromosome:_1	AUGUSTUS	stop_codon	120439855	120439857	.	+	0	ID=g5196.t1.stop1;Parent=g5196.t1;
OY812998.1_Germaria_angustata_genome_assembly,_chromosome:_1	AUGUSTUS	gene	120442550	120449761	.	+	.	ID=g5197;
OY812998.1_Germaria_angustata_genome_assembly,_chromosome:_1	AUGUSTUS	mRNA	120442550	120449761	0.78	+	.	ID=g5197.t1;Parent=g5197;
OY812998.1_Germaria_angustata_genome_assembly,_chromosome:_1	AUGUSTUS	start_codon	120442550	120442552	.	+	0	ID=g5197.t1.start1;Parent=g5197.t1;
OY812998.1_Germaria_angustata_genome_assembly,_chromosome:_1	AUGUSTUS	CDS	120442550	120442644	0.78	+	0	ID=g5197.t1.CDS1;Parent=g5197.t1;
OY812998.1_Germaria_angustata_genome_assembly,_chromosome:_1	AUGUSTUS	exon	120442550	120442644	.	+	.	ID=g5197.t1.exon1;Parent=g5197.t1;
OY812998.1_Germaria_angustata_genome_assembly,_chromosome:_1	AUGUSTUS	intron	120442645	120443241	0.78	+	.	ID=g5197.t1.intron1;Parent=g5197.t1;
OY812998.1_Germaria_angustata_genome_assembly,_chromosome:_1	AUGUSTUS	CDS	120443242	120443418	1	+	1	ID=g5197.t1.CDS2;Parent=g5197.t1;
OY812998.1_Germaria_angustata_genome_assembly,_chromosome:_1	AUGUSTUS	exon	120443242	120443418	.	+	.	ID=g5197.t1.exon2;Parent=g5197.t1;
OY812998.1_Germaria_angustata_genome_assembly,_chromosome:_1	AUGUSTUS	intron	120443419	120444469	1	+	.	ID=g5197.t1.intron2;Parent=g5197.t1;
OY812998.1_Germaria_angustata_genome_assembly,_chromosome:_1	AUGUSTUS	CDS	120444470	120444662	1	+	1	ID=g5197.t1.CDS3;Parent=g5197.t1;
OY812998.1_Germaria_angustata_genome_assembly,_chromosome:_1	AUGUSTUS	exon	120444470	120444662	.	+	.	ID=g5197.t1.exon3;Parent=g5197.t1;
OY812998.1_Germaria_angustata_genome_assembly,_chromosome:_1	AUGUSTUS	intron	120444663	120444724	1	+	.	ID=g5197.t1.intron3;Parent=g5197.t1;
OY812998.1_Germaria_angustata_genome_assembly,_chromosome:_1	AUGUSTUS	CDS	120444725	120444989	1	+	0	ID=g5197.t1.CDS4;Parent=g5197.t1;
OY812998.1_Germaria_angustata_genome_assembly,_chromosome:_1	AUGUSTUS	exon	120444725	120444989	.	+	.	ID=g5197.t1.exon4;Parent=g5197.t1;
OY812998.1_Germaria_angustata_genome_assembly,_chromosome:_1	AUGUSTUS	intron	120444990	120445053	1	+	.	ID=g5197.t1.intron4;Parent=g5197.t1;
OY812998.1_Germaria_angustata_genome_assembly,_chromosome:_1	AUGUSTUS	CDS	120445054	120445231	1	+	2	ID=g5197.t1.CDS5;Parent=g5197.t1;
OY812998.1_Germaria_angustata_genome_assembly,_chromosome:_1	AUGUSTUS	exon	120445054	120445231	.	+	.	ID=g5197.t1.exon5;Parent=g5197.t1;
OY812998.1_Germaria_angustata_genome_assembly,_chromosome:_1	AUGUSTUS	intron	120445232	120448581	1	+	.	ID=g5197.t1.intron5;Parent=g5197.t1;
OY812998.1_Germaria_angustata_genome_assembly,_chromosome:_1	AUGUSTUS	CDS	120448582	120449761	1	+	1	ID=g5197.t1.CDS6;Parent=g5197.t1;
OY812998.1_Germaria_angustata_genome_assembly,_chromosome:_1	AUGUSTUS	exon	120448582	120449761	.	+	.	ID=g5197.t1.exon6;Parent=g5197.t1;
OY812998.1_Germaria_angustata_genome_assembly,_chromosome:_1	AUGUSTUS	stop_codon	120449759	120449761	.	+	0	ID=g5197.t1.stop1;Parent=g5197.t1;
OY812998.1_Germaria_angustata_genome_assembly,_chromosome:_1	GeneMark.hmm3	mRNA	120443300	120449761	.	+	.	ID=g5197.t2;Parent=g5197;
OY812998.1_Germaria_angustata_genome_assembly,_chromosome:_1	GeneMark.hmm3	start_codon	120443300	120443302	.	+	0	ID=g5197.t2.start1;Parent=g5197.t2;
OY812998.1_Germaria_angustata_genome_assembly,_chromosome:_1	GeneMark.hmm3	CDS	120443300	120443418	.	+	0	ID=g5197.t2.CDS1;Parent=g5197.t2;
OY812998.1_Germaria_angustata_genome_assembly,_chromosome:_1	GeneMark.hmm3	exon	120443300	120443418	0	+	.	ID=g5197.t2.exon1;Parent=g5197.t2;
OY812998.1_Germaria_angustata_genome_assembly,_chromosome:_1	GeneMark.hmm3	intron	120443419	120444469	.	+	1	ID=g5197.t2.intron1;Parent=g5197.t2;
OY812998.1_Germaria_angustata_genome_assembly,_chromosome:_1	GeneMark.hmm3	CDS	120444470	120444662	.	+	1	ID=g5197.t2.CDS2;Parent=g5197.t2;
OY812998.1_Germaria_angustata_genome_assembly,_chromosome:_1	GeneMark.hmm3	exon	120444470	120444662	0	+	.	ID=g5197.t2.exon2;Parent=g5197.t2;
OY812998.1_Germaria_angustata_genome_assembly,_chromosome:_1	GeneMark.hmm3	intron	120444663	120444724	.	+	0	ID=g5197.t2.intron2;Parent=g5197.t2;
OY812998.1_Germaria_angustata_genome_assembly,_chromosome:_1	GeneMark.hmm3	CDS	120444725	120444989	.	+	0	ID=g5197.t2.CDS3;Parent=g5197.t2;
OY812998.1_Germaria_angustata_genome_assembly,_chromosome:_1	GeneMark.hmm3	exon	120444725	120444989	0	+	.	ID=g5197.t2.exon3;Parent=g5197.t2;
OY812998.1_Germaria_angustata_genome_assembly,_chromosome:_1	GeneMark.hmm3	intron	120444990	120445053	.	+	2	ID=g5197.t2.intron3;Parent=g5197.t2;
OY812998.1_Germaria_angustata_genome_assembly,_chromosome:_1	GeneMark.hmm3	CDS	120445054	120445231	.	+	2	ID=g5197.t2.CDS4;Parent=g5197.t2;
OY812998.1_Germaria_angustata_genome_assembly,_chromosome:_1	GeneMark.hmm3	exon	120445054	120445231	0	+	.	ID=g5197.t2.exon4;Parent=g5197.t2;
OY812998.1_Germaria_angustata_genome_assembly,_chromosome:_1	GeneMark.hmm3	intron	120445232	120448581	.	+	1	ID=g5197.t2.intron4;Parent=g5197.t2;
OY812998.1_Germaria_angustata_genome_assembly,_chromosome:_1	GeneMark.hmm3	CDS	120448582	120449761	.	+	1	ID=g5197.t2.CDS5;Parent=g5197.t2;
OY812998.1_Germaria_angustata_genome_assembly,_chromosome:_1	GeneMark.hmm3	exon	120448582	120449761	0	+	.	ID=g5197.t2.exon5;Parent=g5197.t2;
OY812998.1_Germaria_angustata_genome_assembly,_chromosome:_1	GeneMark.hmm3	stop_codon	120449759	120449761	.	+	0	ID=g5197.t2.stop1;Parent=g5197.t2;
OY812998.1_Germaria_angustata_genome_assembly,_chromosome:_1	AUGUSTUS	gene	120458840	120460470	.	-	.	ID=g5198;
OY812998.1_Germaria_angustata_genome_assembly,_chromosome:_1	AUGUSTUS	mRNA	120458840	120460470	1	-	.	ID=g5198.t1;Parent=g5198;
OY812998.1_Germaria_angustata_genome_assembly,_chromosome:_1	AUGUSTUS	stop_codon	120458840	120458842	.	-	0	ID=g5198.t1.stop1;Parent=g5198.t1;
OY812998.1_Germaria_angustata_genome_assembly,_chromosome:_1	AUGUSTUS	CDS	120458840	120459051	1	-	2	ID=g5198.t1.CDS1;Parent=g5198.t1;
OY812998.1_Germaria_angustata_genome_assembly,_chromosome:_1	AUGUSTUS	exon	120458840	120459051	.	-	.	ID=g5198.t1.exon1;Parent=g5198.t1;
OY812998.1_Germaria_angustata_genome_assembly,_chromosome:_1	AUGUSTUS	intron	120459052	120459692	1	-	.	ID=g5198.t1.intron1;Parent=g5198.t1;
OY812998.1_Germaria_angustata_genome_assembly,_chromosome:_1	AUGUSTUS	CDS	120459693	120460470	1	-	0	ID=g5198.t1.CDS2;Parent=g5198.t1;
OY812998.1_Germaria_angustata_genome_assembly,_chromosome:_1	AUGUSTUS	exon	120459693	120460470	.	-	.	ID=g5198.t1.exon2;Parent=g5198.t1;
OY812998.1_Germaria_angustata_genome_assembly,_chromosome:_1	AUGUSTUS	start_codon	120460468	120460470	.	-	0	ID=g5198.t1.start1;Parent=g5198.t1;
OY812998.1_Germaria_angustata_genome_assembly,_chromosome:_1	AUGUSTUS	gene	120462215	120466710	.	+	.	ID=g5199;
OY812998.1_Germaria_angustata_genome_assembly,_chromosome:_1	AUGUSTUS	mRNA	120462215	120466710	1	+	.	ID=g5199.t1;Parent=g5199;
OY812998.1_Germaria_angustata_genome_assembly,_chromosome:_1	AUGUSTUS	start_codon	120462215	120462217	.	+	0	ID=g5199.t1.start1;Parent=g5199.t1;
OY812998.1_Germaria_angustata_genome_assembly,_chromosome:_1	AUGUSTUS	CDS	120462215	120462326	1	+	0	ID=g5199.t1.CDS1;Parent=g5199.t1;
OY812998.1_Germaria_angustata_genome_assembly,_chromosome:_1	AUGUSTUS	exon	120462215	120462326	.	+	.	ID=g5199.t1.exon1;Parent=g5199.t1;
OY812998.1_Germaria_angustata_genome_assembly,_chromosome:_1	AUGUSTUS	intron	120462327	120462402	1	+	.	ID=g5199.t1.intron1;Parent=g5199.t1;
OY812998.1_Germaria_angustata_genome_assembly,_chromosome:_1	AUGUSTUS	CDS	120462403	120462752	1	+	2	ID=g5199.t1.CDS2;Parent=g5199.t1;
OY812998.1_Germaria_angustata_genome_assembly,_chromosome:_1	AUGUSTUS	exon	120462403	120462752	.	+	.	ID=g5199.t1.exon2;Parent=g5199.t1;
OY812998.1_Germaria_angustata_genome_assembly,_chromosome:_1	AUGUSTUS	intron	120462753	120466173	1	+	.	ID=g5199.t1.intron2;Parent=g5199.t1;
OY812998.1_Germaria_angustata_genome_assembly,_chromosome:_1	AUGUSTUS	CDS	120466174	120466710	1	+	0	ID=g5199.t1.CDS3;Parent=g5199.t1;
OY812998.1_Germaria_angustata_genome_assembly,_chromosome:_1	AUGUSTUS	exon	120466174	120466710	.	+	.	ID=g5199.t1.exon3;Parent=g5199.t1;
OY812998.1_Germaria_angustata_genome_assembly,_chromosome:_1	AUGUSTUS	stop_codon	120466708	120466710	.	+	0	ID=g5199.t1.stop1;Parent=g5199.t1;
OY812998.1_Germaria_angustata_genome_assembly,_chromosome:_1	AUGUSTUS	gene	120468707	120472741	.	+	.	ID=g5200;
OY812998.1_Germaria_angustata_genome_assembly,_chromosome:_1	AUGUSTUS	mRNA	120468707	120472741	1	+	.	ID=g5200.t1;Parent=g5200;
OY812998.1_Germaria_angustata_genome_assembly,_chromosome:_1	AUGUSTUS	start_codon	120468707	120468709	.	+	0	ID=g5200.t1.start1;Parent=g5200.t1;
OY812998.1_Germaria_angustata_genome_assembly,_chromosome:_1	AUGUSTUS	CDS	120468707	120468900	1	+	0	ID=g5200.t1.CDS1;Parent=g5200.t1;
OY812998.1_Germaria_angustata_genome_assembly,_chromosome:_1	AUGUSTUS	exon	120468707	120468900	.	+	.	ID=g5200.t1.exon1;Parent=g5200.t1;
OY812998.1_Germaria_angustata_genome_assembly,_chromosome:_1	AUGUSTUS	intron	120468901	120468960	1	+	.	ID=g5200.t1.intron1;Parent=g5200.t1;
OY812998.1_Germaria_angustata_genome_assembly,_chromosome:_1	AUGUSTUS	CDS	120468961	120469276	1	+	1	ID=g5200.t1.CDS2;Parent=g5200.t1;
OY812998.1_Germaria_angustata_genome_assembly,_chromosome:_1	AUGUSTUS	exon	120468961	120469276	.	+	.	ID=g5200.t1.exon2;Parent=g5200.t1;
OY812998.1_Germaria_angustata_genome_assembly,_chromosome:_1	AUGUSTUS	intron	120469277	120469334	1	+	.	ID=g5200.t1.intron2;Parent=g5200.t1;
OY812998.1_Germaria_angustata_genome_assembly,_chromosome:_1	AUGUSTUS	CDS	120469335	120469518	1	+	0	ID=g5200.t1.CDS3;Parent=g5200.t1;
OY812998.1_Germaria_angustata_genome_assembly,_chromosome:_1	AUGUSTUS	exon	120469335	120469518	.	+	.	ID=g5200.t1.exon3;Parent=g5200.t1;
OY812998.1_Germaria_angustata_genome_assembly,_chromosome:_1	AUGUSTUS	intron	120469519	120471884	1	+	.	ID=g5200.t1.intron3;Parent=g5200.t1;
OY812998.1_Germaria_angustata_genome_assembly,_chromosome:_1	AUGUSTUS	CDS	120471885	120472029	1	+	2	ID=g5200.t1.CDS4;Parent=g5200.t1;
OY812998.1_Germaria_angustata_genome_assembly,_chromosome:_1	AUGUSTUS	exon	120471885	120472029	.	+	.	ID=g5200.t1.exon4;Parent=g5200.t1;
OY812998.1_Germaria_angustata_genome_assembly,_chromosome:_1	AUGUSTUS	intron	120472030	120472095	1	+	.	ID=g5200.t1.intron4;Parent=g5200.t1;
OY812998.1_Germaria_angustata_genome_assembly,_chromosome:_1	AUGUSTUS	CDS	120472096	120472741	1	+	1	ID=g5200.t1.CDS5;Parent=g5200.t1;
OY812998.1_Germaria_angustata_genome_assembly,_chromosome:_1	AUGUSTUS	exon	120472096	120472741	.	+	.	ID=g5200.t1.exon5;Parent=g5200.t1;
OY812998.1_Germaria_angustata_genome_assembly,_chromosome:_1	AUGUSTUS	stop_codon	120472739	120472741	.	+	0	ID=g5200.t1.stop1;Parent=g5200.t1;
OY812998.1_Germaria_angustata_genome_assembly,_chromosome:_1	AUGUSTUS	gene	120474841	120503548	.	-	.	ID=g5201;
OY812998.1_Germaria_angustata_genome_assembly,_chromosome:_1	AUGUSTUS	mRNA	120474841	120503548	0.55	-	.	ID=g5201.t1;Parent=g5201;
OY812998.1_Germaria_angustata_genome_assembly,_chromosome:_1	AUGUSTUS	stop_codon	120474841	120474843	.	-	0	ID=g5201.t1.stop1;Parent=g5201.t1;
OY812998.1_Germaria_angustata_genome_assembly,_chromosome:_1	AUGUSTUS	CDS	120474841	120475079	1	-	2	ID=g5201.t1.CDS1;Parent=g5201.t1;
OY812998.1_Germaria_angustata_genome_assembly,_chromosome:_1	AUGUSTUS	exon	120474841	120475079	.	-	.	ID=g5201.t1.exon1;Parent=g5201.t1;
OY812998.1_Germaria_angustata_genome_assembly,_chromosome:_1	AUGUSTUS	intron	120475080	120475716	1	-	.	ID=g5201.t1.intron1;Parent=g5201.t1;
OY812998.1_Germaria_angustata_genome_assembly,_chromosome:_1	AUGUSTUS	CDS	120475717	120476742	1	-	2	ID=g5201.t1.CDS2;Parent=g5201.t1;
OY812998.1_Germaria_angustata_genome_assembly,_chromosome:_1	AUGUSTUS	exon	120475717	120476742	.	-	.	ID=g5201.t1.exon2;Parent=g5201.t1;
OY812998.1_Germaria_angustata_genome_assembly,_chromosome:_1	AUGUSTUS	intron	120476743	120478208	1	-	.	ID=g5201.t1.intron2;Parent=g5201.t1;
OY812998.1_Germaria_angustata_genome_assembly,_chromosome:_1	AUGUSTUS	CDS	120478209	120479189	1	-	2	ID=g5201.t1.CDS3;Parent=g5201.t1;
OY812998.1_Germaria_angustata_genome_assembly,_chromosome:_1	AUGUSTUS	exon	120478209	120479189	.	-	.	ID=g5201.t1.exon3;Parent=g5201.t1;
OY812998.1_Germaria_angustata_genome_assembly,_chromosome:_1	AUGUSTUS	intron	120479190	120482903	1	-	.	ID=g5201.t1.intron3;Parent=g5201.t1;
OY812998.1_Germaria_angustata_genome_assembly,_chromosome:_1	AUGUSTUS	CDS	120482904	120483173	1	-	2	ID=g5201.t1.CDS4;Parent=g5201.t1;
OY812998.1_Germaria_angustata_genome_assembly,_chromosome:_1	AUGUSTUS	exon	120482904	120483173	.	-	.	ID=g5201.t1.exon4;Parent=g5201.t1;
OY812998.1_Germaria_angustata_genome_assembly,_chromosome:_1	AUGUSTUS	intron	120483174	120483295	1	-	.	ID=g5201.t1.intron4;Parent=g5201.t1;
OY812998.1_Germaria_angustata_genome_assembly,_chromosome:_1	AUGUSTUS	CDS	120483296	120483925	1	-	2	ID=g5201.t1.CDS5;Parent=g5201.t1;
OY812998.1_Germaria_angustata_genome_assembly,_chromosome:_1	AUGUSTUS	exon	120483296	120483925	.	-	.	ID=g5201.t1.exon5;Parent=g5201.t1;
OY812998.1_Germaria_angustata_genome_assembly,_chromosome:_1	AUGUSTUS	intron	120483926	120484241	1	-	.	ID=g5201.t1.intron5;Parent=g5201.t1;
OY812998.1_Germaria_angustata_genome_assembly,_chromosome:_1	AUGUSTUS	CDS	120484242	120484485	1	-	0	ID=g5201.t1.CDS6;Parent=g5201.t1;
OY812998.1_Germaria_angustata_genome_assembly,_chromosome:_1	AUGUSTUS	exon	120484242	120484485	.	-	.	ID=g5201.t1.exon6;Parent=g5201.t1;
OY812998.1_Germaria_angustata_genome_assembly,_chromosome:_1	AUGUSTUS	intron	120484486	120501934	1	-	.	ID=g5201.t1.intron6;Parent=g5201.t1;
OY812998.1_Germaria_angustata_genome_assembly,_chromosome:_1	AUGUSTUS	CDS	120501935	120503548	0.55	-	0	ID=g5201.t1.CDS7;Parent=g5201.t1;
OY812998.1_Germaria_angustata_genome_assembly,_chromosome:_1	AUGUSTUS	exon	120501935	120503548	.	-	.	ID=g5201.t1.exon7;Parent=g5201.t1;
OY812998.1_Germaria_angustata_genome_assembly,_chromosome:_1	AUGUSTUS	start_codon	120503546	120503548	.	-	0	ID=g5201.t1.start1;Parent=g5201.t1;
OY812998.1_Germaria_angustata_genome_assembly,_chromosome:_1	GeneMark.hmm3	mRNA	120482887	120484473	.	-	.	ID=g5201.t2;Parent=g5201;
OY812998.1_Germaria_angustata_genome_assembly,_chromosome:_1	GeneMark.hmm3	stop_codon	120482887	120482889	.	-	0	ID=g5201.t2.stop1;Parent=g5201.t2;
OY812998.1_Germaria_angustata_genome_assembly,_chromosome:_1	GeneMark.hmm3	CDS	120482887	120483173	.	-	2	ID=g5201.t2.CDS1;Parent=g5201.t2;
OY812998.1_Germaria_angustata_genome_assembly,_chromosome:_1	GeneMark.hmm3	exon	120482887	120483173	0	-	.	ID=g5201.t2.exon1;Parent=g5201.t2;
OY812998.1_Germaria_angustata_genome_assembly,_chromosome:_1	GeneMark.hmm3	intron	120483174	120483295	.	-	2	ID=g5201.t2.intron1;Parent=g5201.t2;
OY812998.1_Germaria_angustata_genome_assembly,_chromosome:_1	GeneMark.hmm3	CDS	120483296	120483925	.	-	2	ID=g5201.t2.CDS2;Parent=g5201.t2;
OY812998.1_Germaria_angustata_genome_assembly,_chromosome:_1	GeneMark.hmm3	exon	120483296	120483925	0	-	.	ID=g5201.t2.exon2;Parent=g5201.t2;
OY812998.1_Germaria_angustata_genome_assembly,_chromosome:_1	GeneMark.hmm3	intron	120483926	120484241	.	-	0	ID=g5201.t2.intron2;Parent=g5201.t2;
OY812998.1_Germaria_angustata_genome_assembly,_chromosome:_1	GeneMark.hmm3	CDS	120484242	120484473	.	-	0	ID=g5201.t2.CDS3;Parent=g5201.t2;
OY812998.1_Germaria_angustata_genome_assembly,_chromosome:_1	GeneMark.hmm3	exon	120484242	120484473	0	-	.	ID=g5201.t2.exon3;Parent=g5201.t2;
OY812998.1_Germaria_angustata_genome_assembly,_chromosome:_1	GeneMark.hmm3	start_codon	120484471	120484473	.	-	0	ID=g5201.t2.start1;Parent=g5201.t2;
OY812998.1_Germaria_angustata_genome_assembly,_chromosome:_1	AUGUSTUS	gene	120537152	120537925	.	-	.	ID=g5202;
OY812998.1_Germaria_angustata_genome_assembly,_chromosome:_1	AUGUSTUS	mRNA	120537152	120537925	0.64	-	.	ID=g5202.t1;Parent=g5202;
OY812998.1_Germaria_angustata_genome_assembly,_chromosome:_1	AUGUSTUS	stop_codon	120537152	120537154	.	-	0	ID=g5202.t1.stop1;Parent=g5202.t1;
OY812998.1_Germaria_angustata_genome_assembly,_chromosome:_1	AUGUSTUS	CDS	120537152	120537925	0.64	-	0	ID=g5202.t1.CDS1;Parent=g5202.t1;
OY812998.1_Germaria_angustata_genome_assembly,_chromosome:_1	AUGUSTUS	exon	120537152	120537925	.	-	.	ID=g5202.t1.exon1;Parent=g5202.t1;
OY812998.1_Germaria_angustata_genome_assembly,_chromosome:_1	AUGUSTUS	start_codon	120537923	120537925	.	-	0	ID=g5202.t1.start1;Parent=g5202.t1;
OY812998.1_Germaria_angustata_genome_assembly,_chromosome:_1	AUGUSTUS	gene	120586730	120589126	.	+	.	ID=g5203;
OY812998.1_Germaria_angustata_genome_assembly,_chromosome:_1	AUGUSTUS	mRNA	120586730	120589126	1	+	.	ID=g5203.t1;Parent=g5203;
OY812998.1_Germaria_angustata_genome_assembly,_chromosome:_1	AUGUSTUS	start_codon	120586730	120586732	.	+	0	ID=g5203.t1.start1;Parent=g5203.t1;
OY812998.1_Germaria_angustata_genome_assembly,_chromosome:_1	AUGUSTUS	CDS	120586730	120587579	1	+	0	ID=g5203.t1.CDS1;Parent=g5203.t1;
OY812998.1_Germaria_angustata_genome_assembly,_chromosome:_1	AUGUSTUS	exon	120586730	120587579	.	+	.	ID=g5203.t1.exon1;Parent=g5203.t1;
OY812998.1_Germaria_angustata_genome_assembly,_chromosome:_1	AUGUSTUS	intron	120587580	120587649	1	+	.	ID=g5203.t1.intron1;Parent=g5203.t1;
OY812998.1_Germaria_angustata_genome_assembly,_chromosome:_1	AUGUSTUS	CDS	120587650	120588264	1	+	2	ID=g5203.t1.CDS2;Parent=g5203.t1;
OY812998.1_Germaria_angustata_genome_assembly,_chromosome:_1	AUGUSTUS	exon	120587650	120588264	.	+	.	ID=g5203.t1.exon2;Parent=g5203.t1;
OY812998.1_Germaria_angustata_genome_assembly,_chromosome:_1	AUGUSTUS	intron	120588265	120588326	1	+	.	ID=g5203.t1.intron2;Parent=g5203.t1;
OY812998.1_Germaria_angustata_genome_assembly,_chromosome:_1	AUGUSTUS	CDS	120588327	120588941	1	+	2	ID=g5203.t1.CDS3;Parent=g5203.t1;
OY812998.1_Germaria_angustata_genome_assembly,_chromosome:_1	AUGUSTUS	exon	120588327	120588941	.	+	.	ID=g5203.t1.exon3;Parent=g5203.t1;
OY812998.1_Germaria_angustata_genome_assembly,_chromosome:_1	AUGUSTUS	intron	120588942	120589004	1	+	.	ID=g5203.t1.intron3;Parent=g5203.t1;
OY812998.1_Germaria_angustata_genome_assembly,_chromosome:_1	AUGUSTUS	CDS	120589005	120589126	1	+	2	ID=g5203.t1.CDS4;Parent=g5203.t1;
OY812998.1_Germaria_angustata_genome_assembly,_chromosome:_1	AUGUSTUS	exon	120589005	120589126	.	+	.	ID=g5203.t1.exon4;Parent=g5203.t1;
OY812998.1_Germaria_angustata_genome_assembly,_chromosome:_1	AUGUSTUS	stop_codon	120589124	120589126	.	+	0	ID=g5203.t1.stop1;Parent=g5203.t1;
OY812998.1_Germaria_angustata_genome_assembly,_chromosome:_1	AUGUSTUS	gene	120589250	120605077	.	-	.	ID=g5204;
OY812998.1_Germaria_angustata_genome_assembly,_chromosome:_1	AUGUSTUS	mRNA	120589250	120605077	1	-	.	ID=g5204.t1;Parent=g5204;
OY812998.1_Germaria_angustata_genome_assembly,_chromosome:_1	AUGUSTUS	stop_codon	120589250	120589252	.	-	0	ID=g5204.t1.stop1;Parent=g5204.t1;
OY812998.1_Germaria_angustata_genome_assembly,_chromosome:_1	AUGUSTUS	CDS	120589250	120589354	1	-	0	ID=g5204.t1.CDS1;Parent=g5204.t1;
OY812998.1_Germaria_angustata_genome_assembly,_chromosome:_1	AUGUSTUS	exon	120589250	120589354	.	-	.	ID=g5204.t1.exon1;Parent=g5204.t1;
OY812998.1_Germaria_angustata_genome_assembly,_chromosome:_1	AUGUSTUS	intron	120589355	120589437	1	-	.	ID=g5204.t1.intron1;Parent=g5204.t1;
OY812998.1_Germaria_angustata_genome_assembly,_chromosome:_1	AUGUSTUS	CDS	120589438	120589580	1	-	2	ID=g5204.t1.CDS2;Parent=g5204.t1;
OY812998.1_Germaria_angustata_genome_assembly,_chromosome:_1	AUGUSTUS	exon	120589438	120589580	.	-	.	ID=g5204.t1.exon2;Parent=g5204.t1;
OY812998.1_Germaria_angustata_genome_assembly,_chromosome:_1	AUGUSTUS	intron	120589581	120592161	1	-	.	ID=g5204.t1.intron2;Parent=g5204.t1;
OY812998.1_Germaria_angustata_genome_assembly,_chromosome:_1	AUGUSTUS	CDS	120592162	120592502	1	-	1	ID=g5204.t1.CDS3;Parent=g5204.t1;
OY812998.1_Germaria_angustata_genome_assembly,_chromosome:_1	AUGUSTUS	exon	120592162	120592502	.	-	.	ID=g5204.t1.exon3;Parent=g5204.t1;
OY812998.1_Germaria_angustata_genome_assembly,_chromosome:_1	AUGUSTUS	intron	120592503	120592579	1	-	.	ID=g5204.t1.intron3;Parent=g5204.t1;
OY812998.1_Germaria_angustata_genome_assembly,_chromosome:_1	AUGUSTUS	CDS	120592580	120592693	1	-	1	ID=g5204.t1.CDS4;Parent=g5204.t1;
OY812998.1_Germaria_angustata_genome_assembly,_chromosome:_1	AUGUSTUS	exon	120592580	120592693	.	-	.	ID=g5204.t1.exon4;Parent=g5204.t1;
OY812998.1_Germaria_angustata_genome_assembly,_chromosome:_1	AUGUSTUS	intron	120592694	120592756	1	-	.	ID=g5204.t1.intron4;Parent=g5204.t1;
OY812998.1_Germaria_angustata_genome_assembly,_chromosome:_1	AUGUSTUS	CDS	120592757	120592836	1	-	0	ID=g5204.t1.CDS5;Parent=g5204.t1;
OY812998.1_Germaria_angustata_genome_assembly,_chromosome:_1	AUGUSTUS	exon	120592757	120592836	.	-	.	ID=g5204.t1.exon5;Parent=g5204.t1;
OY812998.1_Germaria_angustata_genome_assembly,_chromosome:_1	AUGUSTUS	intron	120592837	120592914	1	-	.	ID=g5204.t1.intron5;Parent=g5204.t1;
OY812998.1_Germaria_angustata_genome_assembly,_chromosome:_1	AUGUSTUS	CDS	120592915	120593080	1	-	1	ID=g5204.t1.CDS6;Parent=g5204.t1;
OY812998.1_Germaria_angustata_genome_assembly,_chromosome:_1	AUGUSTUS	exon	120592915	120593080	.	-	.	ID=g5204.t1.exon6;Parent=g5204.t1;
OY812998.1_Germaria_angustata_genome_assembly,_chromosome:_1	AUGUSTUS	intron	120593081	120593146	1	-	.	ID=g5204.t1.intron6;Parent=g5204.t1;
OY812998.1_Germaria_angustata_genome_assembly,_chromosome:_1	AUGUSTUS	CDS	120593147	120593522	1	-	2	ID=g5204.t1.CDS7;Parent=g5204.t1;
OY812998.1_Germaria_angustata_genome_assembly,_chromosome:_1	AUGUSTUS	exon	120593147	120593522	.	-	.	ID=g5204.t1.exon7;Parent=g5204.t1;
OY812998.1_Germaria_angustata_genome_assembly,_chromosome:_1	AUGUSTUS	intron	120593523	120593589	1	-	.	ID=g5204.t1.intron7;Parent=g5204.t1;
OY812998.1_Germaria_angustata_genome_assembly,_chromosome:_1	AUGUSTUS	CDS	120593590	120593739	1	-	2	ID=g5204.t1.CDS8;Parent=g5204.t1;
OY812998.1_Germaria_angustata_genome_assembly,_chromosome:_1	AUGUSTUS	exon	120593590	120593739	.	-	.	ID=g5204.t1.exon8;Parent=g5204.t1;
OY812998.1_Germaria_angustata_genome_assembly,_chromosome:_1	AUGUSTUS	intron	120593740	120594204	1	-	.	ID=g5204.t1.intron8;Parent=g5204.t1;
OY812998.1_Germaria_angustata_genome_assembly,_chromosome:_1	AUGUSTUS	CDS	120594205	120594364	1	-	0	ID=g5204.t1.CDS9;Parent=g5204.t1;
OY812998.1_Germaria_angustata_genome_assembly,_chromosome:_1	AUGUSTUS	exon	120594205	120594364	.	-	.	ID=g5204.t1.exon9;Parent=g5204.t1;
OY812998.1_Germaria_angustata_genome_assembly,_chromosome:_1	AUGUSTUS	intron	120594365	120597790	1	-	.	ID=g5204.t1.intron9;Parent=g5204.t1;
OY812998.1_Germaria_angustata_genome_assembly,_chromosome:_1	AUGUSTUS	CDS	120597791	120598086	1	-	2	ID=g5204.t1.CDS10;Parent=g5204.t1;
OY812998.1_Germaria_angustata_genome_assembly,_chromosome:_1	AUGUSTUS	exon	120597791	120598086	.	-	.	ID=g5204.t1.exon10;Parent=g5204.t1;
OY812998.1_Germaria_angustata_genome_assembly,_chromosome:_1	AUGUSTUS	intron	120598087	120604989	1	-	.	ID=g5204.t1.intron10;Parent=g5204.t1;
OY812998.1_Germaria_angustata_genome_assembly,_chromosome:_1	AUGUSTUS	CDS	120604990	120605077	1	-	0	ID=g5204.t1.CDS11;Parent=g5204.t1;
OY812998.1_Germaria_angustata_genome_assembly,_chromosome:_1	AUGUSTUS	exon	120604990	120605077	.	-	.	ID=g5204.t1.exon11;Parent=g5204.t1;
OY812998.1_Germaria_angustata_genome_assembly,_chromosome:_1	AUGUSTUS	start_codon	120605075	120605077	.	-	0	ID=g5204.t1.start1;Parent=g5204.t1;
OY812998.1_Germaria_angustata_genome_assembly,_chromosome:_1	AUGUSTUS	gene	120607393	120608630	.	+	.	ID=g5205;
OY812998.1_Germaria_angustata_genome_assembly,_chromosome:_1	AUGUSTUS	mRNA	120607393	120608630	1	+	.	ID=g5205.t1;Parent=g5205;
OY812998.1_Germaria_angustata_genome_assembly,_chromosome:_1	AUGUSTUS	start_codon	120607393	120607395	.	+	0	ID=g5205.t1.start1;Parent=g5205.t1;
OY812998.1_Germaria_angustata_genome_assembly,_chromosome:_1	AUGUSTUS	CDS	120607393	120607553	1	+	0	ID=g5205.t1.CDS1;Parent=g5205.t1;
OY812998.1_Germaria_angustata_genome_assembly,_chromosome:_1	AUGUSTUS	exon	120607393	120607553	.	+	.	ID=g5205.t1.exon1;Parent=g5205.t1;
OY812998.1_Germaria_angustata_genome_assembly,_chromosome:_1	AUGUSTUS	intron	120607554	120608224	1	+	.	ID=g5205.t1.intron1;Parent=g5205.t1;
OY812998.1_Germaria_angustata_genome_assembly,_chromosome:_1	AUGUSTUS	CDS	120608225	120608630	1	+	1	ID=g5205.t1.CDS2;Parent=g5205.t1;
OY812998.1_Germaria_angustata_genome_assembly,_chromosome:_1	AUGUSTUS	exon	120608225	120608630	.	+	.	ID=g5205.t1.exon2;Parent=g5205.t1;
OY812998.1_Germaria_angustata_genome_assembly,_chromosome:_1	AUGUSTUS	stop_codon	120608628	120608630	.	+	0	ID=g5205.t1.stop1;Parent=g5205.t1;
OY812998.1_Germaria_angustata_genome_assembly,_chromosome:_1	AUGUSTUS	gene	120615612	120617912	.	+	.	ID=g5206;
OY812998.1_Germaria_angustata_genome_assembly,_chromosome:_1	AUGUSTUS	mRNA	120615612	120617912	0.51	+	.	ID=g5206.t1;Parent=g5206;
OY812998.1_Germaria_angustata_genome_assembly,_chromosome:_1	AUGUSTUS	start_codon	120615612	120615614	.	+	0	ID=g5206.t1.start1;Parent=g5206.t1;
OY812998.1_Germaria_angustata_genome_assembly,_chromosome:_1	AUGUSTUS	CDS	120615612	120615634	0.51	+	0	ID=g5206.t1.CDS1;Parent=g5206.t1;
OY812998.1_Germaria_angustata_genome_assembly,_chromosome:_1	AUGUSTUS	exon	120615612	120615634	.	+	.	ID=g5206.t1.exon1;Parent=g5206.t1;
OY812998.1_Germaria_angustata_genome_assembly,_chromosome:_1	AUGUSTUS	intron	120615635	120617506	0.51	+	.	ID=g5206.t1.intron1;Parent=g5206.t1;
OY812998.1_Germaria_angustata_genome_assembly,_chromosome:_1	AUGUSTUS	CDS	120617507	120617912	1	+	1	ID=g5206.t1.CDS2;Parent=g5206.t1;
OY812998.1_Germaria_angustata_genome_assembly,_chromosome:_1	AUGUSTUS	exon	120617507	120617912	.	+	.	ID=g5206.t1.exon2;Parent=g5206.t1;
OY812998.1_Germaria_angustata_genome_assembly,_chromosome:_1	AUGUSTUS	stop_codon	120617910	120617912	.	+	0	ID=g5206.t1.stop1;Parent=g5206.t1;
OY812998.1_Germaria_angustata_genome_assembly,_chromosome:_1	AUGUSTUS	gene	120620139	120620837	.	+	.	ID=g5207;
OY812998.1_Germaria_angustata_genome_assembly,_chromosome:_1	AUGUSTUS	mRNA	120620139	120620837	0.76	+	.	ID=g5207.t1;Parent=g5207;
OY812998.1_Germaria_angustata_genome_assembly,_chromosome:_1	AUGUSTUS	start_codon	120620139	120620141	.	+	0	ID=g5207.t1.start1;Parent=g5207.t1;
OY812998.1_Germaria_angustata_genome_assembly,_chromosome:_1	AUGUSTUS	CDS	120620139	120620837	0.76	+	0	ID=g5207.t1.CDS1;Parent=g5207.t1;
OY812998.1_Germaria_angustata_genome_assembly,_chromosome:_1	AUGUSTUS	exon	120620139	120620837	.	+	.	ID=g5207.t1.exon1;Parent=g5207.t1;
OY812998.1_Germaria_angustata_genome_assembly,_chromosome:_1	AUGUSTUS	stop_codon	120620835	120620837	.	+	0	ID=g5207.t1.stop1;Parent=g5207.t1;
OY812998.1_Germaria_angustata_genome_assembly,_chromosome:_1	AUGUSTUS	gene	120621232	120621616	.	+	.	ID=g5208;
OY812998.1_Germaria_angustata_genome_assembly,_chromosome:_1	AUGUSTUS	mRNA	120621232	120621616	0.37	+	.	ID=g5208.t1;Parent=g5208;
OY812998.1_Germaria_angustata_genome_assembly,_chromosome:_1	AUGUSTUS	start_codon	120621232	120621234	.	+	0	ID=g5208.t1.start1;Parent=g5208.t1;
OY812998.1_Germaria_angustata_genome_assembly,_chromosome:_1	AUGUSTUS	CDS	120621232	120621262	0.39	+	0	ID=g5208.t1.CDS1;Parent=g5208.t1;
OY812998.1_Germaria_angustata_genome_assembly,_chromosome:_1	AUGUSTUS	exon	120621232	120621262	.	+	.	ID=g5208.t1.exon1;Parent=g5208.t1;
OY812998.1_Germaria_angustata_genome_assembly,_chromosome:_1	AUGUSTUS	intron	120621263	120621310	0.39	+	.	ID=g5208.t1.intron1;Parent=g5208.t1;
OY812998.1_Germaria_angustata_genome_assembly,_chromosome:_1	AUGUSTUS	CDS	120621311	120621485	0.37	+	2	ID=g5208.t1.CDS2;Parent=g5208.t1;
OY812998.1_Germaria_angustata_genome_assembly,_chromosome:_1	AUGUSTUS	exon	120621311	120621485	.	+	.	ID=g5208.t1.exon2;Parent=g5208.t1;
OY812998.1_Germaria_angustata_genome_assembly,_chromosome:_1	AUGUSTUS	intron	120621486	120621537	0.61	+	.	ID=g5208.t1.intron2;Parent=g5208.t1;
OY812998.1_Germaria_angustata_genome_assembly,_chromosome:_1	AUGUSTUS	CDS	120621538	120621616	0.96	+	1	ID=g5208.t1.CDS3;Parent=g5208.t1;
OY812998.1_Germaria_angustata_genome_assembly,_chromosome:_1	AUGUSTUS	exon	120621538	120621616	.	+	.	ID=g5208.t1.exon3;Parent=g5208.t1;
OY812998.1_Germaria_angustata_genome_assembly,_chromosome:_1	AUGUSTUS	stop_codon	120621614	120621616	.	+	0	ID=g5208.t1.stop1;Parent=g5208.t1;
OY812998.1_Germaria_angustata_genome_assembly,_chromosome:_1	AUGUSTUS	gene	120627348	120635278	.	-	.	ID=g5209;
OY812998.1_Germaria_angustata_genome_assembly,_chromosome:_1	AUGUSTUS	mRNA	120627348	120635278	1	-	.	ID=g5209.t1;Parent=g5209;
OY812998.1_Germaria_angustata_genome_assembly,_chromosome:_1	AUGUSTUS	stop_codon	120627348	120627350	.	-	0	ID=g5209.t1.stop1;Parent=g5209.t1;
OY812998.1_Germaria_angustata_genome_assembly,_chromosome:_1	AUGUSTUS	CDS	120627348	120628089	1	-	1	ID=g5209.t1.CDS1;Parent=g5209.t1;
OY812998.1_Germaria_angustata_genome_assembly,_chromosome:_1	AUGUSTUS	exon	120627348	120628089	.	-	.	ID=g5209.t1.exon1;Parent=g5209.t1;
OY812998.1_Germaria_angustata_genome_assembly,_chromosome:_1	AUGUSTUS	intron	120628090	120628161	1	-	.	ID=g5209.t1.intron1;Parent=g5209.t1;
OY812998.1_Germaria_angustata_genome_assembly,_chromosome:_1	AUGUSTUS	CDS	120628162	120628690	1	-	2	ID=g5209.t1.CDS2;Parent=g5209.t1;
OY812998.1_Germaria_angustata_genome_assembly,_chromosome:_1	AUGUSTUS	exon	120628162	120628690	.	-	.	ID=g5209.t1.exon2;Parent=g5209.t1;
OY812998.1_Germaria_angustata_genome_assembly,_chromosome:_1	AUGUSTUS	intron	120628691	120631038	1	-	.	ID=g5209.t1.intron2;Parent=g5209.t1;
OY812998.1_Germaria_angustata_genome_assembly,_chromosome:_1	AUGUSTUS	CDS	120631039	120632926	1	-	0	ID=g5209.t1.CDS3;Parent=g5209.t1;
OY812998.1_Germaria_angustata_genome_assembly,_chromosome:_1	AUGUSTUS	exon	120631039	120632926	.	-	.	ID=g5209.t1.exon3;Parent=g5209.t1;
OY812998.1_Germaria_angustata_genome_assembly,_chromosome:_1	AUGUSTUS	intron	120632927	120634499	1	-	.	ID=g5209.t1.intron3;Parent=g5209.t1;
OY812998.1_Germaria_angustata_genome_assembly,_chromosome:_1	AUGUSTUS	CDS	120634500	120634592	1	-	0	ID=g5209.t1.CDS4;Parent=g5209.t1;
OY812998.1_Germaria_angustata_genome_assembly,_chromosome:_1	AUGUSTUS	exon	120634500	120634592	.	-	.	ID=g5209.t1.exon4;Parent=g5209.t1;
OY812998.1_Germaria_angustata_genome_assembly,_chromosome:_1	AUGUSTUS	intron	120634593	120634762	1	-	.	ID=g5209.t1.intron4;Parent=g5209.t1;
OY812998.1_Germaria_angustata_genome_assembly,_chromosome:_1	AUGUSTUS	CDS	120634763	120635278	1	-	0	ID=g5209.t1.CDS5;Parent=g5209.t1;
OY812998.1_Germaria_angustata_genome_assembly,_chromosome:_1	AUGUSTUS	exon	120634763	120635278	.	-	.	ID=g5209.t1.exon5;Parent=g5209.t1;
OY812998.1_Germaria_angustata_genome_assembly,_chromosome:_1	AUGUSTUS	start_codon	120635276	120635278	.	-	0	ID=g5209.t1.start1;Parent=g5209.t1;
OY812998.1_Germaria_angustata_genome_assembly,_chromosome:_1	AUGUSTUS	gene	120760907	120798318	.	+	.	ID=g5210;
OY812998.1_Germaria_angustata_genome_assembly,_chromosome:_1	AUGUSTUS	mRNA	120760907	120798318	0.75	+	.	ID=g5210.t1;Parent=g5210;
OY812998.1_Germaria_angustata_genome_assembly,_chromosome:_1	AUGUSTUS	start_codon	120760907	120760909	.	+	0	ID=g5210.t1.start1;Parent=g5210.t1;
OY812998.1_Germaria_angustata_genome_assembly,_chromosome:_1	AUGUSTUS	CDS	120760907	120760990	0.75	+	0	ID=g5210.t1.CDS1;Parent=g5210.t1;
OY812998.1_Germaria_angustata_genome_assembly,_chromosome:_1	AUGUSTUS	exon	120760907	120760990	.	+	.	ID=g5210.t1.exon1;Parent=g5210.t1;
OY812998.1_Germaria_angustata_genome_assembly,_chromosome:_1	AUGUSTUS	intron	120760991	120761064	0.75	+	.	ID=g5210.t1.intron1;Parent=g5210.t1;
OY812998.1_Germaria_angustata_genome_assembly,_chromosome:_1	AUGUSTUS	CDS	120761065	120761173	0.77	+	0	ID=g5210.t1.CDS2;Parent=g5210.t1;
OY812998.1_Germaria_angustata_genome_assembly,_chromosome:_1	AUGUSTUS	exon	120761065	120761173	.	+	.	ID=g5210.t1.exon2;Parent=g5210.t1;
OY812998.1_Germaria_angustata_genome_assembly,_chromosome:_1	AUGUSTUS	intron	120761174	120761380	1	+	.	ID=g5210.t1.intron2;Parent=g5210.t1;
OY812998.1_Germaria_angustata_genome_assembly,_chromosome:_1	AUGUSTUS	CDS	120761381	120761508	1	+	2	ID=g5210.t1.CDS3;Parent=g5210.t1;
OY812998.1_Germaria_angustata_genome_assembly,_chromosome:_1	AUGUSTUS	exon	120761381	120761508	.	+	.	ID=g5210.t1.exon3;Parent=g5210.t1;
OY812998.1_Germaria_angustata_genome_assembly,_chromosome:_1	AUGUSTUS	intron	120761509	120764991	1	+	.	ID=g5210.t1.intron3;Parent=g5210.t1;
OY812998.1_Germaria_angustata_genome_assembly,_chromosome:_1	AUGUSTUS	CDS	120764992	120765108	1	+	0	ID=g5210.t1.CDS4;Parent=g5210.t1;
OY812998.1_Germaria_angustata_genome_assembly,_chromosome:_1	AUGUSTUS	exon	120764992	120765108	.	+	.	ID=g5210.t1.exon4;Parent=g5210.t1;
OY812998.1_Germaria_angustata_genome_assembly,_chromosome:_1	AUGUSTUS	intron	120765109	120772980	1	+	.	ID=g5210.t1.intron4;Parent=g5210.t1;
OY812998.1_Germaria_angustata_genome_assembly,_chromosome:_1	AUGUSTUS	CDS	120772981	120773251	1	+	0	ID=g5210.t1.CDS5;Parent=g5210.t1;
OY812998.1_Germaria_angustata_genome_assembly,_chromosome:_1	AUGUSTUS	exon	120772981	120773251	.	+	.	ID=g5210.t1.exon5;Parent=g5210.t1;
OY812998.1_Germaria_angustata_genome_assembly,_chromosome:_1	AUGUSTUS	intron	120773252	120779150	1	+	.	ID=g5210.t1.intron5;Parent=g5210.t1;
OY812998.1_Germaria_angustata_genome_assembly,_chromosome:_1	AUGUSTUS	CDS	120779151	120779211	1	+	2	ID=g5210.t1.CDS6;Parent=g5210.t1;
OY812998.1_Germaria_angustata_genome_assembly,_chromosome:_1	AUGUSTUS	exon	120779151	120779211	.	+	.	ID=g5210.t1.exon6;Parent=g5210.t1;
OY812998.1_Germaria_angustata_genome_assembly,_chromosome:_1	AUGUSTUS	intron	120779212	120782447	1	+	.	ID=g5210.t1.intron6;Parent=g5210.t1;
OY812998.1_Germaria_angustata_genome_assembly,_chromosome:_1	AUGUSTUS	CDS	120782448	120782715	1	+	1	ID=g5210.t1.CDS7;Parent=g5210.t1;
OY812998.1_Germaria_angustata_genome_assembly,_chromosome:_1	AUGUSTUS	exon	120782448	120782715	.	+	.	ID=g5210.t1.exon7;Parent=g5210.t1;
OY812998.1_Germaria_angustata_genome_assembly,_chromosome:_1	AUGUSTUS	intron	120782716	120782825	1	+	.	ID=g5210.t1.intron7;Parent=g5210.t1;
OY812998.1_Germaria_angustata_genome_assembly,_chromosome:_1	AUGUSTUS	CDS	120782826	120782944	1	+	0	ID=g5210.t1.CDS8;Parent=g5210.t1;
OY812998.1_Germaria_angustata_genome_assembly,_chromosome:_1	AUGUSTUS	exon	120782826	120782944	.	+	.	ID=g5210.t1.exon8;Parent=g5210.t1;
OY812998.1_Germaria_angustata_genome_assembly,_chromosome:_1	AUGUSTUS	intron	120782945	120784105	1	+	.	ID=g5210.t1.intron8;Parent=g5210.t1;
OY812998.1_Germaria_angustata_genome_assembly,_chromosome:_1	AUGUSTUS	CDS	120784106	120784290	1	+	1	ID=g5210.t1.CDS9;Parent=g5210.t1;
OY812998.1_Germaria_angustata_genome_assembly,_chromosome:_1	AUGUSTUS	exon	120784106	120784290	.	+	.	ID=g5210.t1.exon9;Parent=g5210.t1;
OY812998.1_Germaria_angustata_genome_assembly,_chromosome:_1	AUGUSTUS	intron	120784291	120784369	1	+	.	ID=g5210.t1.intron9;Parent=g5210.t1;
OY812998.1_Germaria_angustata_genome_assembly,_chromosome:_1	AUGUSTUS	CDS	120784370	120784543	1	+	2	ID=g5210.t1.CDS10;Parent=g5210.t1;
OY812998.1_Germaria_angustata_genome_assembly,_chromosome:_1	AUGUSTUS	exon	120784370	120784543	.	+	.	ID=g5210.t1.exon10;Parent=g5210.t1;
OY812998.1_Germaria_angustata_genome_assembly,_chromosome:_1	AUGUSTUS	intron	120784544	120789070	1	+	.	ID=g5210.t1.intron10;Parent=g5210.t1;
OY812998.1_Germaria_angustata_genome_assembly,_chromosome:_1	AUGUSTUS	CDS	120789071	120789214	1	+	2	ID=g5210.t1.CDS11;Parent=g5210.t1;
OY812998.1_Germaria_angustata_genome_assembly,_chromosome:_1	AUGUSTUS	exon	120789071	120789214	.	+	.	ID=g5210.t1.exon11;Parent=g5210.t1;
OY812998.1_Germaria_angustata_genome_assembly,_chromosome:_1	AUGUSTUS	intron	120789215	120792172	1	+	.	ID=g5210.t1.intron11;Parent=g5210.t1;
OY812998.1_Germaria_angustata_genome_assembly,_chromosome:_1	AUGUSTUS	CDS	120792173	120792580	1	+	2	ID=g5210.t1.CDS12;Parent=g5210.t1;
OY812998.1_Germaria_angustata_genome_assembly,_chromosome:_1	AUGUSTUS	exon	120792173	120792580	.	+	.	ID=g5210.t1.exon12;Parent=g5210.t1;
OY812998.1_Germaria_angustata_genome_assembly,_chromosome:_1	AUGUSTUS	intron	120792581	120797278	1	+	.	ID=g5210.t1.intron12;Parent=g5210.t1;
OY812998.1_Germaria_angustata_genome_assembly,_chromosome:_1	AUGUSTUS	CDS	120797279	120797497	1	+	2	ID=g5210.t1.CDS13;Parent=g5210.t1;
OY812998.1_Germaria_angustata_genome_assembly,_chromosome:_1	AUGUSTUS	exon	120797279	120797497	.	+	.	ID=g5210.t1.exon13;Parent=g5210.t1;
OY812998.1_Germaria_angustata_genome_assembly,_chromosome:_1	AUGUSTUS	intron	120797498	120797568	1	+	.	ID=g5210.t1.intron13;Parent=g5210.t1;
OY812998.1_Germaria_angustata_genome_assembly,_chromosome:_1	AUGUSTUS	CDS	120797569	120797682	1	+	2	ID=g5210.t1.CDS14;Parent=g5210.t1;
OY812998.1_Germaria_angustata_genome_assembly,_chromosome:_1	AUGUSTUS	exon	120797569	120797682	.	+	.	ID=g5210.t1.exon14;Parent=g5210.t1;
OY812998.1_Germaria_angustata_genome_assembly,_chromosome:_1	AUGUSTUS	intron	120797683	120797935	1	+	.	ID=g5210.t1.intron14;Parent=g5210.t1;
OY812998.1_Germaria_angustata_genome_assembly,_chromosome:_1	AUGUSTUS	CDS	120797936	120798318	1	+	2	ID=g5210.t1.CDS15;Parent=g5210.t1;
OY812998.1_Germaria_angustata_genome_assembly,_chromosome:_1	AUGUSTUS	exon	120797936	120798318	.	+	.	ID=g5210.t1.exon15;Parent=g5210.t1;
OY812998.1_Germaria_angustata_genome_assembly,_chromosome:_1	AUGUSTUS	stop_codon	120798316	120798318	.	+	0	ID=g5210.t1.stop1;Parent=g5210.t1;
OY812998.1_Germaria_angustata_genome_assembly,_chromosome:_1	AUGUSTUS	mRNA	120760907	120798318	0.73	+	.	ID=g5210.t2;Parent=g5210;
OY812998.1_Germaria_angustata_genome_assembly,_chromosome:_1	AUGUSTUS	start_codon	120760907	120760909	.	+	0	ID=g5210.t2.start1;Parent=g5210.t2;
OY812998.1_Germaria_angustata_genome_assembly,_chromosome:_1	AUGUSTUS	CDS	120760907	120760990	0.73	+	0	ID=g5210.t2.CDS1;Parent=g5210.t2;
OY812998.1_Germaria_angustata_genome_assembly,_chromosome:_1	AUGUSTUS	exon	120760907	120760990	.	+	.	ID=g5210.t2.exon1;Parent=g5210.t2;
OY812998.1_Germaria_angustata_genome_assembly,_chromosome:_1	AUGUSTUS	intron	120760991	120761064	0.73	+	.	ID=g5210.t2.intron1;Parent=g5210.t2;
OY812998.1_Germaria_angustata_genome_assembly,_chromosome:_1	AUGUSTUS	CDS	120761065	120761173	0.75	+	0	ID=g5210.t2.CDS2;Parent=g5210.t2;
OY812998.1_Germaria_angustata_genome_assembly,_chromosome:_1	AUGUSTUS	exon	120761065	120761173	.	+	.	ID=g5210.t2.exon2;Parent=g5210.t2;
OY812998.1_Germaria_angustata_genome_assembly,_chromosome:_1	AUGUSTUS	intron	120761174	120761380	1	+	.	ID=g5210.t2.intron2;Parent=g5210.t2;
OY812998.1_Germaria_angustata_genome_assembly,_chromosome:_1	AUGUSTUS	CDS	120761381	120761508	1	+	2	ID=g5210.t2.CDS3;Parent=g5210.t2;
OY812998.1_Germaria_angustata_genome_assembly,_chromosome:_1	AUGUSTUS	exon	120761381	120761508	.	+	.	ID=g5210.t2.exon3;Parent=g5210.t2;
OY812998.1_Germaria_angustata_genome_assembly,_chromosome:_1	AUGUSTUS	intron	120761509	120764991	1	+	.	ID=g5210.t2.intron3;Parent=g5210.t2;
OY812998.1_Germaria_angustata_genome_assembly,_chromosome:_1	AUGUSTUS	CDS	120764992	120765108	1	+	0	ID=g5210.t2.CDS4;Parent=g5210.t2;
OY812998.1_Germaria_angustata_genome_assembly,_chromosome:_1	AUGUSTUS	exon	120764992	120765108	.	+	.	ID=g5210.t2.exon4;Parent=g5210.t2;
OY812998.1_Germaria_angustata_genome_assembly,_chromosome:_1	AUGUSTUS	intron	120765109	120772980	1	+	.	ID=g5210.t2.intron4;Parent=g5210.t2;
OY812998.1_Germaria_angustata_genome_assembly,_chromosome:_1	AUGUSTUS	CDS	120772981	120773251	1	+	0	ID=g5210.t2.CDS5;Parent=g5210.t2;
OY812998.1_Germaria_angustata_genome_assembly,_chromosome:_1	AUGUSTUS	exon	120772981	120773251	.	+	.	ID=g5210.t2.exon5;Parent=g5210.t2;
OY812998.1_Germaria_angustata_genome_assembly,_chromosome:_1	AUGUSTUS	intron	120773252	120779150	1	+	.	ID=g5210.t2.intron5;Parent=g5210.t2;
OY812998.1_Germaria_angustata_genome_assembly,_chromosome:_1	AUGUSTUS	CDS	120779151	120779211	1	+	2	ID=g5210.t2.CDS6;Parent=g5210.t2;
OY812998.1_Germaria_angustata_genome_assembly,_chromosome:_1	AUGUSTUS	exon	120779151	120779211	.	+	.	ID=g5210.t2.exon6;Parent=g5210.t2;
OY812998.1_Germaria_angustata_genome_assembly,_chromosome:_1	AUGUSTUS	intron	120779212	120782447	1	+	.	ID=g5210.t2.intron6;Parent=g5210.t2;
OY812998.1_Germaria_angustata_genome_assembly,_chromosome:_1	AUGUSTUS	CDS	120782448	120782715	1	+	1	ID=g5210.t2.CDS7;Parent=g5210.t2;
OY812998.1_Germaria_angustata_genome_assembly,_chromosome:_1	AUGUSTUS	exon	120782448	120782715	.	+	.	ID=g5210.t2.exon7;Parent=g5210.t2;
OY812998.1_Germaria_angustata_genome_assembly,_chromosome:_1	AUGUSTUS	intron	120782716	120782825	1	+	.	ID=g5210.t2.intron7;Parent=g5210.t2;
OY812998.1_Germaria_angustata_genome_assembly,_chromosome:_1	AUGUSTUS	CDS	120782826	120782944	1	+	0	ID=g5210.t2.CDS8;Parent=g5210.t2;
OY812998.1_Germaria_angustata_genome_assembly,_chromosome:_1	AUGUSTUS	exon	120782826	120782944	.	+	.	ID=g5210.t2.exon8;Parent=g5210.t2;
OY812998.1_Germaria_angustata_genome_assembly,_chromosome:_1	AUGUSTUS	intron	120782945	120784105	1	+	.	ID=g5210.t2.intron8;Parent=g5210.t2;
OY812998.1_Germaria_angustata_genome_assembly,_chromosome:_1	AUGUSTUS	CDS	120784106	120784290	1	+	1	ID=g5210.t2.CDS9;Parent=g5210.t2;
OY812998.1_Germaria_angustata_genome_assembly,_chromosome:_1	AUGUSTUS	exon	120784106	120784290	.	+	.	ID=g5210.t2.exon9;Parent=g5210.t2;
OY812998.1_Germaria_angustata_genome_assembly,_chromosome:_1	AUGUSTUS	intron	120784291	120784369	1	+	.	ID=g5210.t2.intron9;Parent=g5210.t2;
OY812998.1_Germaria_angustata_genome_assembly,_chromosome:_1	AUGUSTUS	CDS	120784370	120784543	1	+	2	ID=g5210.t2.CDS10;Parent=g5210.t2;
OY812998.1_Germaria_angustata_genome_assembly,_chromosome:_1	AUGUSTUS	exon	120784370	120784543	.	+	.	ID=g5210.t2.exon10;Parent=g5210.t2;
OY812998.1_Germaria_angustata_genome_assembly,_chromosome:_1	AUGUSTUS	intron	120784544	120789070	1	+	.	ID=g5210.t2.intron10;Parent=g5210.t2;
OY812998.1_Germaria_angustata_genome_assembly,_chromosome:_1	AUGUSTUS	CDS	120789071	120789214	1	+	2	ID=g5210.t2.CDS11;Parent=g5210.t2;
OY812998.1_Germaria_angustata_genome_assembly,_chromosome:_1	AUGUSTUS	exon	120789071	120789214	.	+	.	ID=g5210.t2.exon11;Parent=g5210.t2;
OY812998.1_Germaria_angustata_genome_assembly,_chromosome:_1	AUGUSTUS	intron	120789215	120792172	1	+	.	ID=g5210.t2.intron11;Parent=g5210.t2;
OY812998.1_Germaria_angustata_genome_assembly,_chromosome:_1	AUGUSTUS	CDS	120792173	120792580	1	+	2	ID=g5210.t2.CDS12;Parent=g5210.t2;
OY812998.1_Germaria_angustata_genome_assembly,_chromosome:_1	AUGUSTUS	exon	120792173	120792580	.	+	.	ID=g5210.t2.exon12;Parent=g5210.t2;
OY812998.1_Germaria_angustata_genome_assembly,_chromosome:_1	AUGUSTUS	intron	120792581	120797278	1	+	.	ID=g5210.t2.intron12;Parent=g5210.t2;
OY812998.1_Germaria_angustata_genome_assembly,_chromosome:_1	AUGUSTUS	CDS	120797279	120797497	1	+	2	ID=g5210.t2.CDS13;Parent=g5210.t2;
OY812998.1_Germaria_angustata_genome_assembly,_chromosome:_1	AUGUSTUS	exon	120797279	120797497	.	+	.	ID=g5210.t2.exon13;Parent=g5210.t2;
OY812998.1_Germaria_angustata_genome_assembly,_chromosome:_1	AUGUSTUS	intron	120797498	120797568	1	+	.	ID=g5210.t2.intron13;Parent=g5210.t2;
OY812998.1_Germaria_angustata_genome_assembly,_chromosome:_1	AUGUSTUS	CDS	120797569	120797682	1	+	2	ID=g5210.t2.CDS14;Parent=g5210.t2;
OY812998.1_Germaria_angustata_genome_assembly,_chromosome:_1	AUGUSTUS	exon	120797569	120797682	.	+	.	ID=g5210.t2.exon14;Parent=g5210.t2;
OY812998.1_Germaria_angustata_genome_assembly,_chromosome:_1	AUGUSTUS	intron	120797683	120797932	1	+	.	ID=g5210.t2.intron14;Parent=g5210.t2;
OY812998.1_Germaria_angustata_genome_assembly,_chromosome:_1	AUGUSTUS	CDS	120797933	120798318	1	+	2	ID=g5210.t2.CDS15;Parent=g5210.t2;
OY812998.1_Germaria_angustata_genome_assembly,_chromosome:_1	AUGUSTUS	exon	120797933	120798318	.	+	.	ID=g5210.t2.exon15;Parent=g5210.t2;
OY812998.1_Germaria_angustata_genome_assembly,_chromosome:_1	AUGUSTUS	stop_codon	120798316	120798318	.	+	0	ID=g5210.t2.stop1;Parent=g5210.t2;
OY812998.1_Germaria_angustata_genome_assembly,_chromosome:_1	AUGUSTUS	gene	120815967	120824520	.	-	.	ID=g5211;
OY812998.1_Germaria_angustata_genome_assembly,_chromosome:_1	AUGUSTUS	mRNA	120815967	120824520	0.99	-	.	ID=g5211.t1;Parent=g5211;
OY812998.1_Germaria_angustata_genome_assembly,_chromosome:_1	AUGUSTUS	stop_codon	120815967	120815969	.	-	0	ID=g5211.t1.stop1;Parent=g5211.t1;
OY812998.1_Germaria_angustata_genome_assembly,_chromosome:_1	AUGUSTUS	CDS	120815967	120816275	1	-	0	ID=g5211.t1.CDS1;Parent=g5211.t1;
OY812998.1_Germaria_angustata_genome_assembly,_chromosome:_1	AUGUSTUS	exon	120815967	120816275	.	-	.	ID=g5211.t1.exon1;Parent=g5211.t1;
OY812998.1_Germaria_angustata_genome_assembly,_chromosome:_1	AUGUSTUS	intron	120816276	120816328	1	-	.	ID=g5211.t1.intron1;Parent=g5211.t1;
OY812998.1_Germaria_angustata_genome_assembly,_chromosome:_1	AUGUSTUS	CDS	120816329	120817151	1	-	1	ID=g5211.t1.CDS2;Parent=g5211.t1;
OY812998.1_Germaria_angustata_genome_assembly,_chromosome:_1	AUGUSTUS	exon	120816329	120817151	.	-	.	ID=g5211.t1.exon2;Parent=g5211.t1;
OY812998.1_Germaria_angustata_genome_assembly,_chromosome:_1	AUGUSTUS	intron	120817152	120817218	1	-	.	ID=g5211.t1.intron2;Parent=g5211.t1;
OY812998.1_Germaria_angustata_genome_assembly,_chromosome:_1	AUGUSTUS	CDS	120817219	120817591	1	-	2	ID=g5211.t1.CDS3;Parent=g5211.t1;
OY812998.1_Germaria_angustata_genome_assembly,_chromosome:_1	AUGUSTUS	exon	120817219	120817591	.	-	.	ID=g5211.t1.exon3;Parent=g5211.t1;
OY812998.1_Germaria_angustata_genome_assembly,_chromosome:_1	AUGUSTUS	intron	120817592	120817653	1	-	.	ID=g5211.t1.intron3;Parent=g5211.t1;
OY812998.1_Germaria_angustata_genome_assembly,_chromosome:_1	AUGUSTUS	CDS	120817654	120817870	1	-	0	ID=g5211.t1.CDS4;Parent=g5211.t1;
OY812998.1_Germaria_angustata_genome_assembly,_chromosome:_1	AUGUSTUS	exon	120817654	120817870	.	-	.	ID=g5211.t1.exon4;Parent=g5211.t1;
OY812998.1_Germaria_angustata_genome_assembly,_chromosome:_1	AUGUSTUS	intron	120817871	120818242	1	-	.	ID=g5211.t1.intron4;Parent=g5211.t1;
OY812998.1_Germaria_angustata_genome_assembly,_chromosome:_1	AUGUSTUS	CDS	120818243	120818371	1	-	0	ID=g5211.t1.CDS5;Parent=g5211.t1;
OY812998.1_Germaria_angustata_genome_assembly,_chromosome:_1	AUGUSTUS	exon	120818243	120818371	.	-	.	ID=g5211.t1.exon5;Parent=g5211.t1;
OY812998.1_Germaria_angustata_genome_assembly,_chromosome:_1	AUGUSTUS	intron	120818372	120820692	1	-	.	ID=g5211.t1.intron5;Parent=g5211.t1;
OY812998.1_Germaria_angustata_genome_assembly,_chromosome:_1	AUGUSTUS	CDS	120820693	120821319	1	-	0	ID=g5211.t1.CDS6;Parent=g5211.t1;
OY812998.1_Germaria_angustata_genome_assembly,_chromosome:_1	AUGUSTUS	exon	120820693	120821319	.	-	.	ID=g5211.t1.exon6;Parent=g5211.t1;
OY812998.1_Germaria_angustata_genome_assembly,_chromosome:_1	AUGUSTUS	intron	120821320	120821462	1	-	.	ID=g5211.t1.intron6;Parent=g5211.t1;
OY812998.1_Germaria_angustata_genome_assembly,_chromosome:_1	AUGUSTUS	CDS	120821463	120821903	1	-	0	ID=g5211.t1.CDS7;Parent=g5211.t1;
OY812998.1_Germaria_angustata_genome_assembly,_chromosome:_1	AUGUSTUS	exon	120821463	120821903	.	-	.	ID=g5211.t1.exon7;Parent=g5211.t1;
OY812998.1_Germaria_angustata_genome_assembly,_chromosome:_1	AUGUSTUS	intron	120821904	120821962	1	-	.	ID=g5211.t1.intron7;Parent=g5211.t1;
OY812998.1_Germaria_angustata_genome_assembly,_chromosome:_1	AUGUSTUS	CDS	120821963	120822100	1	-	0	ID=g5211.t1.CDS8;Parent=g5211.t1;
OY812998.1_Germaria_angustata_genome_assembly,_chromosome:_1	AUGUSTUS	exon	120821963	120822100	.	-	.	ID=g5211.t1.exon8;Parent=g5211.t1;
OY812998.1_Germaria_angustata_genome_assembly,_chromosome:_1	AUGUSTUS	intron	120822101	120822171	1	-	.	ID=g5211.t1.intron8;Parent=g5211.t1;
OY812998.1_Germaria_angustata_genome_assembly,_chromosome:_1	AUGUSTUS	CDS	120822172	120823033	1	-	1	ID=g5211.t1.CDS9;Parent=g5211.t1;
OY812998.1_Germaria_angustata_genome_assembly,_chromosome:_1	AUGUSTUS	exon	120822172	120823033	.	-	.	ID=g5211.t1.exon9;Parent=g5211.t1;
OY812998.1_Germaria_angustata_genome_assembly,_chromosome:_1	AUGUSTUS	intron	120823034	120823098	1	-	.	ID=g5211.t1.intron9;Parent=g5211.t1;
OY812998.1_Germaria_angustata_genome_assembly,_chromosome:_1	AUGUSTUS	CDS	120823099	120823655	1	-	0	ID=g5211.t1.CDS10;Parent=g5211.t1;
OY812998.1_Germaria_angustata_genome_assembly,_chromosome:_1	AUGUSTUS	exon	120823099	120823655	.	-	.	ID=g5211.t1.exon10;Parent=g5211.t1;
OY812998.1_Germaria_angustata_genome_assembly,_chromosome:_1	AUGUSTUS	intron	120823656	120823719	1	-	.	ID=g5211.t1.intron10;Parent=g5211.t1;
OY812998.1_Germaria_angustata_genome_assembly,_chromosome:_1	AUGUSTUS	CDS	120823720	120824520	0.99	-	0	ID=g5211.t1.CDS11;Parent=g5211.t1;
OY812998.1_Germaria_angustata_genome_assembly,_chromosome:_1	AUGUSTUS	exon	120823720	120824520	.	-	.	ID=g5211.t1.exon11;Parent=g5211.t1;
OY812998.1_Germaria_angustata_genome_assembly,_chromosome:_1	AUGUSTUS	start_codon	120824518	120824520	.	-	0	ID=g5211.t1.start1;Parent=g5211.t1;
OY812998.1_Germaria_angustata_genome_assembly,_chromosome:_1	AUGUSTUS	mRNA	120815967	120824520	1	-	.	ID=g5211.t2;Parent=g5211;
OY812998.1_Germaria_angustata_genome_assembly,_chromosome:_1	AUGUSTUS	stop_codon	120815967	120815969	.	-	0	ID=g5211.t2.stop1;Parent=g5211.t2;
OY812998.1_Germaria_angustata_genome_assembly,_chromosome:_1	AUGUSTUS	CDS	120815967	120816275	1	-	0	ID=g5211.t2.CDS1;Parent=g5211.t2;
OY812998.1_Germaria_angustata_genome_assembly,_chromosome:_1	AUGUSTUS	exon	120815967	120816275	.	-	.	ID=g5211.t2.exon1;Parent=g5211.t2;
OY812998.1_Germaria_angustata_genome_assembly,_chromosome:_1	AUGUSTUS	intron	120816276	120816328	1	-	.	ID=g5211.t2.intron1;Parent=g5211.t2;
OY812998.1_Germaria_angustata_genome_assembly,_chromosome:_1	AUGUSTUS	CDS	120816329	120817151	1	-	1	ID=g5211.t2.CDS2;Parent=g5211.t2;
OY812998.1_Germaria_angustata_genome_assembly,_chromosome:_1	AUGUSTUS	exon	120816329	120817151	.	-	.	ID=g5211.t2.exon2;Parent=g5211.t2;
OY812998.1_Germaria_angustata_genome_assembly,_chromosome:_1	AUGUSTUS	intron	120817152	120817218	1	-	.	ID=g5211.t2.intron2;Parent=g5211.t2;
OY812998.1_Germaria_angustata_genome_assembly,_chromosome:_1	AUGUSTUS	CDS	120817219	120817591	1	-	2	ID=g5211.t2.CDS3;Parent=g5211.t2;
OY812998.1_Germaria_angustata_genome_assembly,_chromosome:_1	AUGUSTUS	exon	120817219	120817591	.	-	.	ID=g5211.t2.exon3;Parent=g5211.t2;
OY812998.1_Germaria_angustata_genome_assembly,_chromosome:_1	AUGUSTUS	intron	120817592	120817653	1	-	.	ID=g5211.t2.intron3;Parent=g5211.t2;
OY812998.1_Germaria_angustata_genome_assembly,_chromosome:_1	AUGUSTUS	CDS	120817654	120817870	1	-	0	ID=g5211.t2.CDS4;Parent=g5211.t2;
OY812998.1_Germaria_angustata_genome_assembly,_chromosome:_1	AUGUSTUS	exon	120817654	120817870	.	-	.	ID=g5211.t2.exon4;Parent=g5211.t2;
OY812998.1_Germaria_angustata_genome_assembly,_chromosome:_1	AUGUSTUS	intron	120817871	120818242	1	-	.	ID=g5211.t2.intron4;Parent=g5211.t2;
OY812998.1_Germaria_angustata_genome_assembly,_chromosome:_1	AUGUSTUS	CDS	120818243	120818368	1	-	0	ID=g5211.t2.CDS5;Parent=g5211.t2;
OY812998.1_Germaria_angustata_genome_assembly,_chromosome:_1	AUGUSTUS	exon	120818243	120818368	.	-	.	ID=g5211.t2.exon5;Parent=g5211.t2;
OY812998.1_Germaria_angustata_genome_assembly,_chromosome:_1	AUGUSTUS	intron	120818369	120820692	1	-	.	ID=g5211.t2.intron5;Parent=g5211.t2;
OY812998.1_Germaria_angustata_genome_assembly,_chromosome:_1	AUGUSTUS	CDS	120820693	120821253	1	-	0	ID=g5211.t2.CDS6;Parent=g5211.t2;
OY812998.1_Germaria_angustata_genome_assembly,_chromosome:_1	AUGUSTUS	exon	120820693	120821253	.	-	.	ID=g5211.t2.exon6;Parent=g5211.t2;
OY812998.1_Germaria_angustata_genome_assembly,_chromosome:_1	AUGUSTUS	intron	120821254	120821462	1	-	.	ID=g5211.t2.intron6;Parent=g5211.t2;
OY812998.1_Germaria_angustata_genome_assembly,_chromosome:_1	AUGUSTUS	CDS	120821463	120821903	1	-	0	ID=g5211.t2.CDS7;Parent=g5211.t2;
OY812998.1_Germaria_angustata_genome_assembly,_chromosome:_1	AUGUSTUS	exon	120821463	120821903	.	-	.	ID=g5211.t2.exon7;Parent=g5211.t2;
OY812998.1_Germaria_angustata_genome_assembly,_chromosome:_1	AUGUSTUS	intron	120821904	120821962	1	-	.	ID=g5211.t2.intron7;Parent=g5211.t2;
OY812998.1_Germaria_angustata_genome_assembly,_chromosome:_1	AUGUSTUS	CDS	120821963	120822100	1	-	0	ID=g5211.t2.CDS8;Parent=g5211.t2;
OY812998.1_Germaria_angustata_genome_assembly,_chromosome:_1	AUGUSTUS	exon	120821963	120822100	.	-	.	ID=g5211.t2.exon8;Parent=g5211.t2;
OY812998.1_Germaria_angustata_genome_assembly,_chromosome:_1	AUGUSTUS	intron	120822101	120822171	1	-	.	ID=g5211.t2.intron8;Parent=g5211.t2;
OY812998.1_Germaria_angustata_genome_assembly,_chromosome:_1	AUGUSTUS	CDS	120822172	120823033	1	-	1	ID=g5211.t2.CDS9;Parent=g5211.t2;
OY812998.1_Germaria_angustata_genome_assembly,_chromosome:_1	AUGUSTUS	exon	120822172	120823033	.	-	.	ID=g5211.t2.exon9;Parent=g5211.t2;
OY812998.1_Germaria_angustata_genome_assembly,_chromosome:_1	AUGUSTUS	intron	120823034	120823098	1	-	.	ID=g5211.t2.intron9;Parent=g5211.t2;
OY812998.1_Germaria_angustata_genome_assembly,_chromosome:_1	AUGUSTUS	CDS	120823099	120823655	1	-	0	ID=g5211.t2.CDS10;Parent=g5211.t2;
OY812998.1_Germaria_angustata_genome_assembly,_chromosome:_1	AUGUSTUS	exon	120823099	120823655	.	-	.	ID=g5211.t2.exon10;Parent=g5211.t2;
OY812998.1_Germaria_angustata_genome_assembly,_chromosome:_1	AUGUSTUS	intron	120823656	120823719	1	-	.	ID=g5211.t2.intron10;Parent=g5211.t2;
OY812998.1_Germaria_angustata_genome_assembly,_chromosome:_1	AUGUSTUS	CDS	120823720	120824520	1	-	0	ID=g5211.t2.CDS11;Parent=g5211.t2;
OY812998.1_Germaria_angustata_genome_assembly,_chromosome:_1	AUGUSTUS	exon	120823720	120824520	.	-	.	ID=g5211.t2.exon11;Parent=g5211.t2;
OY812998.1_Germaria_angustata_genome_assembly,_chromosome:_1	AUGUSTUS	start_codon	120824518	120824520	.	-	0	ID=g5211.t2.start1;Parent=g5211.t2;
OY812998.1_Germaria_angustata_genome_assembly,_chromosome:_1	AUGUSTUS	mRNA	120815967	120824520	1	-	.	ID=g5211.t3;Parent=g5211;
OY812998.1_Germaria_angustata_genome_assembly,_chromosome:_1	AUGUSTUS	stop_codon	120815967	120815969	.	-	0	ID=g5211.t3.stop1;Parent=g5211.t3;
OY812998.1_Germaria_angustata_genome_assembly,_chromosome:_1	AUGUSTUS	CDS	120815967	120816275	1	-	0	ID=g5211.t3.CDS1;Parent=g5211.t3;
OY812998.1_Germaria_angustata_genome_assembly,_chromosome:_1	AUGUSTUS	exon	120815967	120816275	.	-	.	ID=g5211.t3.exon1;Parent=g5211.t3;
OY812998.1_Germaria_angustata_genome_assembly,_chromosome:_1	AUGUSTUS	intron	120816276	120816328	1	-	.	ID=g5211.t3.intron1;Parent=g5211.t3;
OY812998.1_Germaria_angustata_genome_assembly,_chromosome:_1	AUGUSTUS	CDS	120816329	120817151	1	-	1	ID=g5211.t3.CDS2;Parent=g5211.t3;
OY812998.1_Germaria_angustata_genome_assembly,_chromosome:_1	AUGUSTUS	exon	120816329	120817151	.	-	.	ID=g5211.t3.exon2;Parent=g5211.t3;
OY812998.1_Germaria_angustata_genome_assembly,_chromosome:_1	AUGUSTUS	intron	120817152	120817218	1	-	.	ID=g5211.t3.intron2;Parent=g5211.t3;
OY812998.1_Germaria_angustata_genome_assembly,_chromosome:_1	AUGUSTUS	CDS	120817219	120817591	1	-	2	ID=g5211.t3.CDS3;Parent=g5211.t3;
OY812998.1_Germaria_angustata_genome_assembly,_chromosome:_1	AUGUSTUS	exon	120817219	120817591	.	-	.	ID=g5211.t3.exon3;Parent=g5211.t3;
OY812998.1_Germaria_angustata_genome_assembly,_chromosome:_1	AUGUSTUS	intron	120817592	120817653	1	-	.	ID=g5211.t3.intron3;Parent=g5211.t3;
OY812998.1_Germaria_angustata_genome_assembly,_chromosome:_1	AUGUSTUS	CDS	120817654	120817870	1	-	0	ID=g5211.t3.CDS4;Parent=g5211.t3;
OY812998.1_Germaria_angustata_genome_assembly,_chromosome:_1	AUGUSTUS	exon	120817654	120817870	.	-	.	ID=g5211.t3.exon4;Parent=g5211.t3;
OY812998.1_Germaria_angustata_genome_assembly,_chromosome:_1	AUGUSTUS	intron	120817871	120818242	1	-	.	ID=g5211.t3.intron4;Parent=g5211.t3;
OY812998.1_Germaria_angustata_genome_assembly,_chromosome:_1	AUGUSTUS	CDS	120818243	120818368	1	-	0	ID=g5211.t3.CDS5;Parent=g5211.t3;
OY812998.1_Germaria_angustata_genome_assembly,_chromosome:_1	AUGUSTUS	exon	120818243	120818368	.	-	.	ID=g5211.t3.exon5;Parent=g5211.t3;
OY812998.1_Germaria_angustata_genome_assembly,_chromosome:_1	AUGUSTUS	intron	120818369	120820692	1	-	.	ID=g5211.t3.intron5;Parent=g5211.t3;
OY812998.1_Germaria_angustata_genome_assembly,_chromosome:_1	AUGUSTUS	CDS	120820693	120821319	1	-	0	ID=g5211.t3.CDS6;Parent=g5211.t3;
OY812998.1_Germaria_angustata_genome_assembly,_chromosome:_1	AUGUSTUS	exon	120820693	120821319	.	-	.	ID=g5211.t3.exon6;Parent=g5211.t3;
OY812998.1_Germaria_angustata_genome_assembly,_chromosome:_1	AUGUSTUS	intron	120821320	120821462	1	-	.	ID=g5211.t3.intron6;Parent=g5211.t3;
OY812998.1_Germaria_angustata_genome_assembly,_chromosome:_1	AUGUSTUS	CDS	120821463	120821903	1	-	0	ID=g5211.t3.CDS7;Parent=g5211.t3;
OY812998.1_Germaria_angustata_genome_assembly,_chromosome:_1	AUGUSTUS	exon	120821463	120821903	.	-	.	ID=g5211.t3.exon7;Parent=g5211.t3;
OY812998.1_Germaria_angustata_genome_assembly,_chromosome:_1	AUGUSTUS	intron	120821904	120821962	1	-	.	ID=g5211.t3.intron7;Parent=g5211.t3;
OY812998.1_Germaria_angustata_genome_assembly,_chromosome:_1	AUGUSTUS	CDS	120821963	120822100	1	-	0	ID=g5211.t3.CDS8;Parent=g5211.t3;
OY812998.1_Germaria_angustata_genome_assembly,_chromosome:_1	AUGUSTUS	exon	120821963	120822100	.	-	.	ID=g5211.t3.exon8;Parent=g5211.t3;
OY812998.1_Germaria_angustata_genome_assembly,_chromosome:_1	AUGUSTUS	intron	120822101	120822171	1	-	.	ID=g5211.t3.intron8;Parent=g5211.t3;
OY812998.1_Germaria_angustata_genome_assembly,_chromosome:_1	AUGUSTUS	CDS	120822172	120823033	1	-	1	ID=g5211.t3.CDS9;Parent=g5211.t3;
OY812998.1_Germaria_angustata_genome_assembly,_chromosome:_1	AUGUSTUS	exon	120822172	120823033	.	-	.	ID=g5211.t3.exon9;Parent=g5211.t3;
OY812998.1_Germaria_angustata_genome_assembly,_chromosome:_1	AUGUSTUS	intron	120823034	120823098	1	-	.	ID=g5211.t3.intron9;Parent=g5211.t3;
OY812998.1_Germaria_angustata_genome_assembly,_chromosome:_1	AUGUSTUS	CDS	120823099	120823655	1	-	0	ID=g5211.t3.CDS10;Parent=g5211.t3;
OY812998.1_Germaria_angustata_genome_assembly,_chromosome:_1	AUGUSTUS	exon	120823099	120823655	.	-	.	ID=g5211.t3.exon10;Parent=g5211.t3;
OY812998.1_Germaria_angustata_genome_assembly,_chromosome:_1	AUGUSTUS	intron	120823656	120823719	1	-	.	ID=g5211.t3.intron10;Parent=g5211.t3;
OY812998.1_Germaria_angustata_genome_assembly,_chromosome:_1	AUGUSTUS	CDS	120823720	120824520	1	-	0	ID=g5211.t3.CDS11;Parent=g5211.t3;
OY812998.1_Germaria_angustata_genome_assembly,_chromosome:_1	AUGUSTUS	exon	120823720	120824520	.	-	.	ID=g5211.t3.exon11;Parent=g5211.t3;
OY812998.1_Germaria_angustata_genome_assembly,_chromosome:_1	AUGUSTUS	start_codon	120824518	120824520	.	-	0	ID=g5211.t3.start1;Parent=g5211.t3;
OY812998.1_Germaria_angustata_genome_assembly,_chromosome:_1	AUGUSTUS	mRNA	120815967	120824520	1	-	.	ID=g5211.t4;Parent=g5211;
OY812998.1_Germaria_angustata_genome_assembly,_chromosome:_1	AUGUSTUS	stop_codon	120815967	120815969	.	-	0	ID=g5211.t4.stop1;Parent=g5211.t4;
OY812998.1_Germaria_angustata_genome_assembly,_chromosome:_1	AUGUSTUS	CDS	120815967	120816275	1	-	0	ID=g5211.t4.CDS1;Parent=g5211.t4;
OY812998.1_Germaria_angustata_genome_assembly,_chromosome:_1	AUGUSTUS	exon	120815967	120816275	.	-	.	ID=g5211.t4.exon1;Parent=g5211.t4;
OY812998.1_Germaria_angustata_genome_assembly,_chromosome:_1	AUGUSTUS	intron	120816276	120816328	1	-	.	ID=g5211.t4.intron1;Parent=g5211.t4;
OY812998.1_Germaria_angustata_genome_assembly,_chromosome:_1	AUGUSTUS	CDS	120816329	120817151	1	-	1	ID=g5211.t4.CDS2;Parent=g5211.t4;
OY812998.1_Germaria_angustata_genome_assembly,_chromosome:_1	AUGUSTUS	exon	120816329	120817151	.	-	.	ID=g5211.t4.exon2;Parent=g5211.t4;
OY812998.1_Germaria_angustata_genome_assembly,_chromosome:_1	AUGUSTUS	intron	120817152	120817218	1	-	.	ID=g5211.t4.intron2;Parent=g5211.t4;
OY812998.1_Germaria_angustata_genome_assembly,_chromosome:_1	AUGUSTUS	CDS	120817219	120817591	1	-	2	ID=g5211.t4.CDS3;Parent=g5211.t4;
OY812998.1_Germaria_angustata_genome_assembly,_chromosome:_1	AUGUSTUS	exon	120817219	120817591	.	-	.	ID=g5211.t4.exon3;Parent=g5211.t4;
OY812998.1_Germaria_angustata_genome_assembly,_chromosome:_1	AUGUSTUS	intron	120817592	120817653	1	-	.	ID=g5211.t4.intron3;Parent=g5211.t4;
OY812998.1_Germaria_angustata_genome_assembly,_chromosome:_1	AUGUSTUS	CDS	120817654	120817870	1	-	0	ID=g5211.t4.CDS4;Parent=g5211.t4;
OY812998.1_Germaria_angustata_genome_assembly,_chromosome:_1	AUGUSTUS	exon	120817654	120817870	.	-	.	ID=g5211.t4.exon4;Parent=g5211.t4;
OY812998.1_Germaria_angustata_genome_assembly,_chromosome:_1	AUGUSTUS	intron	120817871	120820692	1	-	.	ID=g5211.t4.intron4;Parent=g5211.t4;
OY812998.1_Germaria_angustata_genome_assembly,_chromosome:_1	AUGUSTUS	CDS	120820693	120821319	1	-	0	ID=g5211.t4.CDS5;Parent=g5211.t4;
OY812998.1_Germaria_angustata_genome_assembly,_chromosome:_1	AUGUSTUS	exon	120820693	120821319	.	-	.	ID=g5211.t4.exon5;Parent=g5211.t4;
OY812998.1_Germaria_angustata_genome_assembly,_chromosome:_1	AUGUSTUS	intron	120821320	120821462	1	-	.	ID=g5211.t4.intron5;Parent=g5211.t4;
OY812998.1_Germaria_angustata_genome_assembly,_chromosome:_1	AUGUSTUS	CDS	120821463	120821903	1	-	0	ID=g5211.t4.CDS6;Parent=g5211.t4;
OY812998.1_Germaria_angustata_genome_assembly,_chromosome:_1	AUGUSTUS	exon	120821463	120821903	.	-	.	ID=g5211.t4.exon6;Parent=g5211.t4;
OY812998.1_Germaria_angustata_genome_assembly,_chromosome:_1	AUGUSTUS	intron	120821904	120821962	1	-	.	ID=g5211.t4.intron6;Parent=g5211.t4;
OY812998.1_Germaria_angustata_genome_assembly,_chromosome:_1	AUGUSTUS	CDS	120821963	120822100	1	-	0	ID=g5211.t4.CDS7;Parent=g5211.t4;
OY812998.1_Germaria_angustata_genome_assembly,_chromosome:_1	AUGUSTUS	exon	120821963	120822100	.	-	.	ID=g5211.t4.exon7;Parent=g5211.t4;
OY812998.1_Germaria_angustata_genome_assembly,_chromosome:_1	AUGUSTUS	intron	120822101	120822171	1	-	.	ID=g5211.t4.intron7;Parent=g5211.t4;
OY812998.1_Germaria_angustata_genome_assembly,_chromosome:_1	AUGUSTUS	CDS	120822172	120823033	1	-	1	ID=g5211.t4.CDS8;Parent=g5211.t4;
OY812998.1_Germaria_angustata_genome_assembly,_chromosome:_1	AUGUSTUS	exon	120822172	120823033	.	-	.	ID=g5211.t4.exon8;Parent=g5211.t4;
OY812998.1_Germaria_angustata_genome_assembly,_chromosome:_1	AUGUSTUS	intron	120823034	120823098	1	-	.	ID=g5211.t4.intron8;Parent=g5211.t4;
OY812998.1_Germaria_angustata_genome_assembly,_chromosome:_1	AUGUSTUS	CDS	120823099	120823655	1	-	0	ID=g5211.t4.CDS9;Parent=g5211.t4;
OY812998.1_Germaria_angustata_genome_assembly,_chromosome:_1	AUGUSTUS	exon	120823099	120823655	.	-	.	ID=g5211.t4.exon9;Parent=g5211.t4;
OY812998.1_Germaria_angustata_genome_assembly,_chromosome:_1	AUGUSTUS	intron	120823656	120823719	1	-	.	ID=g5211.t4.intron9;Parent=g5211.t4;
OY812998.1_Germaria_angustata_genome_assembly,_chromosome:_1	AUGUSTUS	CDS	120823720	120824520	1	-	0	ID=g5211.t4.CDS10;Parent=g5211.t4;
OY812998.1_Germaria_angustata_genome_assembly,_chromosome:_1	AUGUSTUS	exon	120823720	120824520	.	-	.	ID=g5211.t4.exon10;Parent=g5211.t4;
OY812998.1_Germaria_angustata_genome_assembly,_chromosome:_1	AUGUSTUS	start_codon	120824518	120824520	.	-	0	ID=g5211.t4.start1;Parent=g5211.t4;
OY812998.1_Germaria_angustata_genome_assembly,_chromosome:_1	AUGUSTUS	gene	120839254	120843817	.	+	.	ID=g5212;
OY812998.1_Germaria_angustata_genome_assembly,_chromosome:_1	AUGUSTUS	mRNA	120843587	120843817	1	+	.	ID=g5212.t1;Parent=g5212;
OY812998.1_Germaria_angustata_genome_assembly,_chromosome:_1	AUGUSTUS	start_codon	120843587	120843589	.	+	0	ID=g5212.t1.start1;Parent=g5212.t1;
OY812998.1_Germaria_angustata_genome_assembly,_chromosome:_1	AUGUSTUS	CDS	120843587	120843817	1	+	0	ID=g5212.t1.CDS1;Parent=g5212.t1;
OY812998.1_Germaria_angustata_genome_assembly,_chromosome:_1	AUGUSTUS	exon	120843587	120843817	.	+	.	ID=g5212.t1.exon1;Parent=g5212.t1;
OY812998.1_Germaria_angustata_genome_assembly,_chromosome:_1	AUGUSTUS	stop_codon	120843815	120843817	.	+	0	ID=g5212.t1.stop1;Parent=g5212.t1;
OY812998.1_Germaria_angustata_genome_assembly,_chromosome:_1	AUGUSTUS	mRNA	120839254	120843817	0.31	+	.	ID=g5212.t2;Parent=g5212;
OY812998.1_Germaria_angustata_genome_assembly,_chromosome:_1	AUGUSTUS	start_codon	120839254	120839256	.	+	0	ID=g5212.t2.start1;Parent=g5212.t2;
OY812998.1_Germaria_angustata_genome_assembly,_chromosome:_1	AUGUSTUS	CDS	120839254	120839269	0.43	+	0	ID=g5212.t2.CDS1;Parent=g5212.t2;
OY812998.1_Germaria_angustata_genome_assembly,_chromosome:_1	AUGUSTUS	exon	120839254	120839269	.	+	.	ID=g5212.t2.exon1;Parent=g5212.t2;
OY812998.1_Germaria_angustata_genome_assembly,_chromosome:_1	AUGUSTUS	intron	120839270	120842878	0.42	+	.	ID=g5212.t2.intron1;Parent=g5212.t2;
OY812998.1_Germaria_angustata_genome_assembly,_chromosome:_1	AUGUSTUS	CDS	120842879	120843204	0.79	+	2	ID=g5212.t2.CDS2;Parent=g5212.t2;
OY812998.1_Germaria_angustata_genome_assembly,_chromosome:_1	AUGUSTUS	exon	120842879	120843204	.	+	.	ID=g5212.t2.exon2;Parent=g5212.t2;
OY812998.1_Germaria_angustata_genome_assembly,_chromosome:_1	AUGUSTUS	intron	120843205	120843709	0.77	+	.	ID=g5212.t2.intron2;Parent=g5212.t2;
OY812998.1_Germaria_angustata_genome_assembly,_chromosome:_1	AUGUSTUS	CDS	120843710	120843817	0.91	+	0	ID=g5212.t2.CDS3;Parent=g5212.t2;
OY812998.1_Germaria_angustata_genome_assembly,_chromosome:_1	AUGUSTUS	exon	120843710	120843817	.	+	.	ID=g5212.t2.exon3;Parent=g5212.t2;
OY812998.1_Germaria_angustata_genome_assembly,_chromosome:_1	AUGUSTUS	stop_codon	120843815	120843817	.	+	0	ID=g5212.t2.stop1;Parent=g5212.t2;
OY812998.1_Germaria_angustata_genome_assembly,_chromosome:_1	AUGUSTUS	gene	120932293	120932580	.	-	.	ID=g5213;
OY812998.1_Germaria_angustata_genome_assembly,_chromosome:_1	AUGUSTUS	mRNA	120932293	120932580	1	-	.	ID=g5213.t1;Parent=g5213;
OY812998.1_Germaria_angustata_genome_assembly,_chromosome:_1	AUGUSTUS	stop_codon	120932293	120932295	.	-	0	ID=g5213.t1.stop1;Parent=g5213.t1;
OY812998.1_Germaria_angustata_genome_assembly,_chromosome:_1	AUGUSTUS	CDS	120932293	120932580	1	-	0	ID=g5213.t1.CDS1;Parent=g5213.t1;
OY812998.1_Germaria_angustata_genome_assembly,_chromosome:_1	AUGUSTUS	exon	120932293	120932580	.	-	.	ID=g5213.t1.exon1;Parent=g5213.t1;
OY812998.1_Germaria_angustata_genome_assembly,_chromosome:_1	AUGUSTUS	start_codon	120932578	120932580	.	-	0	ID=g5213.t1.start1;Parent=g5213.t1;
OY812998.1_Germaria_angustata_genome_assembly,_chromosome:_1	AUGUSTUS	gene	120939902	120942592	.	-	.	ID=g5214;
OY812998.1_Germaria_angustata_genome_assembly,_chromosome:_1	AUGUSTUS	mRNA	120939902	120942592	1	-	.	ID=g5214.t1;Parent=g5214;
OY812998.1_Germaria_angustata_genome_assembly,_chromosome:_1	AUGUSTUS	stop_codon	120939902	120939904	.	-	0	ID=g5214.t1.stop1;Parent=g5214.t1;
OY812998.1_Germaria_angustata_genome_assembly,_chromosome:_1	AUGUSTUS	CDS	120939902	120939967	1	-	0	ID=g5214.t1.CDS1;Parent=g5214.t1;
OY812998.1_Germaria_angustata_genome_assembly,_chromosome:_1	AUGUSTUS	exon	120939902	120939967	.	-	.	ID=g5214.t1.exon1;Parent=g5214.t1;
OY812998.1_Germaria_angustata_genome_assembly,_chromosome:_1	AUGUSTUS	intron	120939968	120940022	1	-	.	ID=g5214.t1.intron1;Parent=g5214.t1;
OY812998.1_Germaria_angustata_genome_assembly,_chromosome:_1	AUGUSTUS	CDS	120940023	120940479	1	-	1	ID=g5214.t1.CDS2;Parent=g5214.t1;
OY812998.1_Germaria_angustata_genome_assembly,_chromosome:_1	AUGUSTUS	exon	120940023	120940479	.	-	.	ID=g5214.t1.exon2;Parent=g5214.t1;
OY812998.1_Germaria_angustata_genome_assembly,_chromosome:_1	AUGUSTUS	intron	120940480	120942332	1	-	.	ID=g5214.t1.intron2;Parent=g5214.t1;
OY812998.1_Germaria_angustata_genome_assembly,_chromosome:_1	AUGUSTUS	CDS	120942333	120942489	1	-	2	ID=g5214.t1.CDS3;Parent=g5214.t1;
OY812998.1_Germaria_angustata_genome_assembly,_chromosome:_1	AUGUSTUS	exon	120942333	120942489	.	-	.	ID=g5214.t1.exon3;Parent=g5214.t1;
OY812998.1_Germaria_angustata_genome_assembly,_chromosome:_1	AUGUSTUS	intron	120942490	120942567	1	-	.	ID=g5214.t1.intron3;Parent=g5214.t1;
OY812998.1_Germaria_angustata_genome_assembly,_chromosome:_1	AUGUSTUS	CDS	120942568	120942592	1	-	0	ID=g5214.t1.CDS4;Parent=g5214.t1;
OY812998.1_Germaria_angustata_genome_assembly,_chromosome:_1	AUGUSTUS	exon	120942568	120942592	.	-	.	ID=g5214.t1.exon4;Parent=g5214.t1;
OY812998.1_Germaria_angustata_genome_assembly,_chromosome:_1	AUGUSTUS	start_codon	120942590	120942592	.	-	0	ID=g5214.t1.start1;Parent=g5214.t1;
OY812998.1_Germaria_angustata_genome_assembly,_chromosome:_1	AUGUSTUS	gene	120947496	120959296	.	+	.	ID=g5215;
OY812998.1_Germaria_angustata_genome_assembly,_chromosome:_1	AUGUSTUS	mRNA	120947496	120959296	1	+	.	ID=g5215.t1;Parent=g5215;
OY812998.1_Germaria_angustata_genome_assembly,_chromosome:_1	AUGUSTUS	start_codon	120947496	120947498	.	+	0	ID=g5215.t1.start1;Parent=g5215.t1;
OY812998.1_Germaria_angustata_genome_assembly,_chromosome:_1	AUGUSTUS	CDS	120947496	120947610	1	+	0	ID=g5215.t1.CDS1;Parent=g5215.t1;
OY812998.1_Germaria_angustata_genome_assembly,_chromosome:_1	AUGUSTUS	exon	120947496	120947610	.	+	.	ID=g5215.t1.exon1;Parent=g5215.t1;
OY812998.1_Germaria_angustata_genome_assembly,_chromosome:_1	AUGUSTUS	intron	120947611	120955957	1	+	.	ID=g5215.t1.intron1;Parent=g5215.t1;
OY812998.1_Germaria_angustata_genome_assembly,_chromosome:_1	AUGUSTUS	CDS	120955958	120956310	1	+	2	ID=g5215.t1.CDS2;Parent=g5215.t1;
OY812998.1_Germaria_angustata_genome_assembly,_chromosome:_1	AUGUSTUS	exon	120955958	120956310	.	+	.	ID=g5215.t1.exon2;Parent=g5215.t1;
OY812998.1_Germaria_angustata_genome_assembly,_chromosome:_1	AUGUSTUS	intron	120956311	120956375	1	+	.	ID=g5215.t1.intron2;Parent=g5215.t1;
OY812998.1_Germaria_angustata_genome_assembly,_chromosome:_1	AUGUSTUS	CDS	120956376	120957090	1	+	0	ID=g5215.t1.CDS3;Parent=g5215.t1;
OY812998.1_Germaria_angustata_genome_assembly,_chromosome:_1	AUGUSTUS	exon	120956376	120957090	.	+	.	ID=g5215.t1.exon3;Parent=g5215.t1;
OY812998.1_Germaria_angustata_genome_assembly,_chromosome:_1	AUGUSTUS	intron	120957091	120958472	1	+	.	ID=g5215.t1.intron3;Parent=g5215.t1;
OY812998.1_Germaria_angustata_genome_assembly,_chromosome:_1	AUGUSTUS	CDS	120958473	120958640	1	+	2	ID=g5215.t1.CDS4;Parent=g5215.t1;
OY812998.1_Germaria_angustata_genome_assembly,_chromosome:_1	AUGUSTUS	exon	120958473	120958640	.	+	.	ID=g5215.t1.exon4;Parent=g5215.t1;
OY812998.1_Germaria_angustata_genome_assembly,_chromosome:_1	AUGUSTUS	intron	120958641	120959135	1	+	.	ID=g5215.t1.intron4;Parent=g5215.t1;
OY812998.1_Germaria_angustata_genome_assembly,_chromosome:_1	AUGUSTUS	CDS	120959136	120959296	1	+	2	ID=g5215.t1.CDS5;Parent=g5215.t1;
OY812998.1_Germaria_angustata_genome_assembly,_chromosome:_1	AUGUSTUS	exon	120959136	120959296	.	+	.	ID=g5215.t1.exon5;Parent=g5215.t1;
OY812998.1_Germaria_angustata_genome_assembly,_chromosome:_1	AUGUSTUS	stop_codon	120959294	120959296	.	+	0	ID=g5215.t1.stop1;Parent=g5215.t1;
OY812998.1_Germaria_angustata_genome_assembly,_chromosome:_1	AUGUSTUS	gene	120967735	120971004	.	-	.	ID=g5216;
OY812998.1_Germaria_angustata_genome_assembly,_chromosome:_1	AUGUSTUS	mRNA	120967735	120971004	0.9	-	.	ID=g5216.t1;Parent=g5216;
OY812998.1_Germaria_angustata_genome_assembly,_chromosome:_1	AUGUSTUS	stop_codon	120967735	120967737	.	-	0	ID=g5216.t1.stop1;Parent=g5216.t1;
OY812998.1_Germaria_angustata_genome_assembly,_chromosome:_1	AUGUSTUS	CDS	120967735	120968217	0.9	-	0	ID=g5216.t1.CDS1;Parent=g5216.t1;
OY812998.1_Germaria_angustata_genome_assembly,_chromosome:_1	AUGUSTUS	exon	120967735	120968217	.	-	.	ID=g5216.t1.exon1;Parent=g5216.t1;
OY812998.1_Germaria_angustata_genome_assembly,_chromosome:_1	AUGUSTUS	intron	120968218	120968296	1	-	.	ID=g5216.t1.intron1;Parent=g5216.t1;
OY812998.1_Germaria_angustata_genome_assembly,_chromosome:_1	AUGUSTUS	CDS	120968297	120968679	1	-	2	ID=g5216.t1.CDS2;Parent=g5216.t1;
OY812998.1_Germaria_angustata_genome_assembly,_chromosome:_1	AUGUSTUS	exon	120968297	120968679	.	-	.	ID=g5216.t1.exon2;Parent=g5216.t1;
OY812998.1_Germaria_angustata_genome_assembly,_chromosome:_1	AUGUSTUS	intron	120968680	120970892	1	-	.	ID=g5216.t1.intron2;Parent=g5216.t1;
OY812998.1_Germaria_angustata_genome_assembly,_chromosome:_1	AUGUSTUS	CDS	120970893	120971004	1	-	0	ID=g5216.t1.CDS3;Parent=g5216.t1;
OY812998.1_Germaria_angustata_genome_assembly,_chromosome:_1	AUGUSTUS	exon	120970893	120971004	.	-	.	ID=g5216.t1.exon3;Parent=g5216.t1;
OY812998.1_Germaria_angustata_genome_assembly,_chromosome:_1	AUGUSTUS	start_codon	120971002	120971004	.	-	0	ID=g5216.t1.start1;Parent=g5216.t1;
OY812998.1_Germaria_angustata_genome_assembly,_chromosome:_1	AUGUSTUS	gene	120974811	120976816	.	+	.	ID=g5217;
OY812998.1_Germaria_angustata_genome_assembly,_chromosome:_1	AUGUSTUS	mRNA	120974811	120976816	1	+	.	ID=g5217.t1;Parent=g5217;
OY812998.1_Germaria_angustata_genome_assembly,_chromosome:_1	AUGUSTUS	start_codon	120974811	120974813	.	+	0	ID=g5217.t1.start1;Parent=g5217.t1;
OY812998.1_Germaria_angustata_genome_assembly,_chromosome:_1	AUGUSTUS	CDS	120974811	120974922	1	+	0	ID=g5217.t1.CDS1;Parent=g5217.t1;
OY812998.1_Germaria_angustata_genome_assembly,_chromosome:_1	AUGUSTUS	exon	120974811	120974922	.	+	.	ID=g5217.t1.exon1;Parent=g5217.t1;
OY812998.1_Germaria_angustata_genome_assembly,_chromosome:_1	AUGUSTUS	intron	120974923	120975006	1	+	.	ID=g5217.t1.intron1;Parent=g5217.t1;
OY812998.1_Germaria_angustata_genome_assembly,_chromosome:_1	AUGUSTUS	CDS	120975007	120975329	1	+	2	ID=g5217.t1.CDS2;Parent=g5217.t1;
OY812998.1_Germaria_angustata_genome_assembly,_chromosome:_1	AUGUSTUS	exon	120975007	120975329	.	+	.	ID=g5217.t1.exon2;Parent=g5217.t1;
OY812998.1_Germaria_angustata_genome_assembly,_chromosome:_1	AUGUSTUS	intron	120975330	120975596	1	+	.	ID=g5217.t1.intron2;Parent=g5217.t1;
OY812998.1_Germaria_angustata_genome_assembly,_chromosome:_1	AUGUSTUS	CDS	120975597	120976275	1	+	0	ID=g5217.t1.CDS3;Parent=g5217.t1;
OY812998.1_Germaria_angustata_genome_assembly,_chromosome:_1	AUGUSTUS	exon	120975597	120976275	.	+	.	ID=g5217.t1.exon3;Parent=g5217.t1;
OY812998.1_Germaria_angustata_genome_assembly,_chromosome:_1	AUGUSTUS	intron	120976276	120976343	1	+	.	ID=g5217.t1.intron3;Parent=g5217.t1;
OY812998.1_Germaria_angustata_genome_assembly,_chromosome:_1	AUGUSTUS	CDS	120976344	120976816	1	+	2	ID=g5217.t1.CDS4;Parent=g5217.t1;
OY812998.1_Germaria_angustata_genome_assembly,_chromosome:_1	AUGUSTUS	exon	120976344	120976816	.	+	.	ID=g5217.t1.exon4;Parent=g5217.t1;
OY812998.1_Germaria_angustata_genome_assembly,_chromosome:_1	AUGUSTUS	stop_codon	120976814	120976816	.	+	0	ID=g5217.t1.stop1;Parent=g5217.t1;
OY812998.1_Germaria_angustata_genome_assembly,_chromosome:_1	AUGUSTUS	gene	120980217	120983156	.	-	.	ID=g5218;
OY812998.1_Germaria_angustata_genome_assembly,_chromosome:_1	AUGUSTUS	mRNA	120980217	120983156	0.65	-	.	ID=g5218.t1;Parent=g5218;
OY812998.1_Germaria_angustata_genome_assembly,_chromosome:_1	AUGUSTUS	stop_codon	120980217	120980219	.	-	0	ID=g5218.t1.stop1;Parent=g5218.t1;
OY812998.1_Germaria_angustata_genome_assembly,_chromosome:_1	AUGUSTUS	CDS	120980217	120980254	0.65	-	2	ID=g5218.t1.CDS1;Parent=g5218.t1;
OY812998.1_Germaria_angustata_genome_assembly,_chromosome:_1	AUGUSTUS	exon	120980217	120980254	.	-	.	ID=g5218.t1.exon1;Parent=g5218.t1;
OY812998.1_Germaria_angustata_genome_assembly,_chromosome:_1	AUGUSTUS	intron	120980255	120980312	0.65	-	.	ID=g5218.t1.intron1;Parent=g5218.t1;
OY812998.1_Germaria_angustata_genome_assembly,_chromosome:_1	AUGUSTUS	CDS	120980313	120980895	0.65	-	0	ID=g5218.t1.CDS2;Parent=g5218.t1;
OY812998.1_Germaria_angustata_genome_assembly,_chromosome:_1	AUGUSTUS	exon	120980313	120980895	.	-	.	ID=g5218.t1.exon2;Parent=g5218.t1;
OY812998.1_Germaria_angustata_genome_assembly,_chromosome:_1	AUGUSTUS	intron	120980896	120980953	1	-	.	ID=g5218.t1.intron2;Parent=g5218.t1;
OY812998.1_Germaria_angustata_genome_assembly,_chromosome:_1	AUGUSTUS	CDS	120980954	120981303	1	-	2	ID=g5218.t1.CDS3;Parent=g5218.t1;
OY812998.1_Germaria_angustata_genome_assembly,_chromosome:_1	AUGUSTUS	exon	120980954	120981303	.	-	.	ID=g5218.t1.exon3;Parent=g5218.t1;
OY812998.1_Germaria_angustata_genome_assembly,_chromosome:_1	AUGUSTUS	intron	120981304	120983044	1	-	.	ID=g5218.t1.intron3;Parent=g5218.t1;
OY812998.1_Germaria_angustata_genome_assembly,_chromosome:_1	AUGUSTUS	CDS	120983045	120983156	1	-	0	ID=g5218.t1.CDS4;Parent=g5218.t1;
OY812998.1_Germaria_angustata_genome_assembly,_chromosome:_1	AUGUSTUS	exon	120983045	120983156	.	-	.	ID=g5218.t1.exon4;Parent=g5218.t1;
OY812998.1_Germaria_angustata_genome_assembly,_chromosome:_1	AUGUSTUS	start_codon	120983154	120983156	.	-	0	ID=g5218.t1.start1;Parent=g5218.t1;
OY812998.1_Germaria_angustata_genome_assembly,_chromosome:_1	AUGUSTUS	gene	120989713	120992418	.	-	.	ID=g5219;
OY812998.1_Germaria_angustata_genome_assembly,_chromosome:_1	AUGUSTUS	mRNA	120989713	120992418	0.81	-	.	ID=g5219.t1;Parent=g5219;
OY812998.1_Germaria_angustata_genome_assembly,_chromosome:_1	AUGUSTUS	stop_codon	120989713	120989715	.	-	0	ID=g5219.t1.stop1;Parent=g5219.t1;
OY812998.1_Germaria_angustata_genome_assembly,_chromosome:_1	AUGUSTUS	CDS	120989713	120989837	1	-	2	ID=g5219.t1.CDS1;Parent=g5219.t1;
OY812998.1_Germaria_angustata_genome_assembly,_chromosome:_1	AUGUSTUS	exon	120989713	120989837	.	-	.	ID=g5219.t1.exon1;Parent=g5219.t1;
OY812998.1_Germaria_angustata_genome_assembly,_chromosome:_1	AUGUSTUS	intron	120989838	120989911	0.81	-	.	ID=g5219.t1.intron1;Parent=g5219.t1;
OY812998.1_Germaria_angustata_genome_assembly,_chromosome:_1	AUGUSTUS	CDS	120989912	120990434	0.81	-	0	ID=g5219.t1.CDS2;Parent=g5219.t1;
OY812998.1_Germaria_angustata_genome_assembly,_chromosome:_1	AUGUSTUS	exon	120989912	120990434	.	-	.	ID=g5219.t1.exon2;Parent=g5219.t1;
OY812998.1_Germaria_angustata_genome_assembly,_chromosome:_1	AUGUSTUS	intron	120990435	120990490	1	-	.	ID=g5219.t1.intron2;Parent=g5219.t1;
OY812998.1_Germaria_angustata_genome_assembly,_chromosome:_1	AUGUSTUS	CDS	120990491	120990837	1	-	2	ID=g5219.t1.CDS3;Parent=g5219.t1;
OY812998.1_Germaria_angustata_genome_assembly,_chromosome:_1	AUGUSTUS	exon	120990491	120990837	.	-	.	ID=g5219.t1.exon3;Parent=g5219.t1;
OY812998.1_Germaria_angustata_genome_assembly,_chromosome:_1	AUGUSTUS	intron	120990838	120992306	1	-	.	ID=g5219.t1.intron3;Parent=g5219.t1;
OY812998.1_Germaria_angustata_genome_assembly,_chromosome:_1	AUGUSTUS	CDS	120992307	120992418	1	-	0	ID=g5219.t1.CDS4;Parent=g5219.t1;
OY812998.1_Germaria_angustata_genome_assembly,_chromosome:_1	AUGUSTUS	exon	120992307	120992418	.	-	.	ID=g5219.t1.exon4;Parent=g5219.t1;
OY812998.1_Germaria_angustata_genome_assembly,_chromosome:_1	AUGUSTUS	start_codon	120992416	120992418	.	-	0	ID=g5219.t1.start1;Parent=g5219.t1;
OY812998.1_Germaria_angustata_genome_assembly,_chromosome:_1	AUGUSTUS	gene	120997270	120999875	.	-	.	ID=g5220;
OY812998.1_Germaria_angustata_genome_assembly,_chromosome:_1	AUGUSTUS	mRNA	120997270	120999875	0.98	-	.	ID=g5220.t1;Parent=g5220;
OY812998.1_Germaria_angustata_genome_assembly,_chromosome:_1	AUGUSTUS	stop_codon	120997270	120997272	.	-	0	ID=g5220.t1.stop1;Parent=g5220.t1;
OY812998.1_Germaria_angustata_genome_assembly,_chromosome:_1	AUGUSTUS	CDS	120997270	120997316	0.99	-	2	ID=g5220.t1.CDS1;Parent=g5220.t1;
OY812998.1_Germaria_angustata_genome_assembly,_chromosome:_1	AUGUSTUS	exon	120997270	120997316	.	-	.	ID=g5220.t1.exon1;Parent=g5220.t1;
OY812998.1_Germaria_angustata_genome_assembly,_chromosome:_1	AUGUSTUS	intron	120997317	120997363	0.98	-	.	ID=g5220.t1.intron1;Parent=g5220.t1;
OY812998.1_Germaria_angustata_genome_assembly,_chromosome:_1	AUGUSTUS	CDS	120997364	120997393	0.99	-	2	ID=g5220.t1.CDS2;Parent=g5220.t1;
OY812998.1_Germaria_angustata_genome_assembly,_chromosome:_1	AUGUSTUS	exon	120997364	120997393	.	-	.	ID=g5220.t1.exon2;Parent=g5220.t1;
OY812998.1_Germaria_angustata_genome_assembly,_chromosome:_1	AUGUSTUS	intron	120997394	120997461	1	-	.	ID=g5220.t1.intron2;Parent=g5220.t1;
OY812998.1_Germaria_angustata_genome_assembly,_chromosome:_1	AUGUSTUS	CDS	120997462	120998026	1	-	0	ID=g5220.t1.CDS3;Parent=g5220.t1;
OY812998.1_Germaria_angustata_genome_assembly,_chromosome:_1	AUGUSTUS	exon	120997462	120998026	.	-	.	ID=g5220.t1.exon3;Parent=g5220.t1;
OY812998.1_Germaria_angustata_genome_assembly,_chromosome:_1	AUGUSTUS	intron	120998027	120998083	1	-	.	ID=g5220.t1.intron3;Parent=g5220.t1;
OY812998.1_Germaria_angustata_genome_assembly,_chromosome:_1	AUGUSTUS	CDS	120998084	120998436	1	-	2	ID=g5220.t1.CDS4;Parent=g5220.t1;
OY812998.1_Germaria_angustata_genome_assembly,_chromosome:_1	AUGUSTUS	exon	120998084	120998436	.	-	.	ID=g5220.t1.exon4;Parent=g5220.t1;
OY812998.1_Germaria_angustata_genome_assembly,_chromosome:_1	AUGUSTUS	intron	120998437	120999763	1	-	.	ID=g5220.t1.intron4;Parent=g5220.t1;
OY812998.1_Germaria_angustata_genome_assembly,_chromosome:_1	AUGUSTUS	CDS	120999764	120999875	1	-	0	ID=g5220.t1.CDS5;Parent=g5220.t1;
OY812998.1_Germaria_angustata_genome_assembly,_chromosome:_1	AUGUSTUS	exon	120999764	120999875	.	-	.	ID=g5220.t1.exon5;Parent=g5220.t1;
OY812998.1_Germaria_angustata_genome_assembly,_chromosome:_1	AUGUSTUS	start_codon	120999873	120999875	.	-	0	ID=g5220.t1.start1;Parent=g5220.t1;
OY812998.1_Germaria_angustata_genome_assembly,_chromosome:_1	GeneMark.hmm3	mRNA	120997317	120999875	.	-	.	ID=g5220.t2;Parent=g5220;
OY812998.1_Germaria_angustata_genome_assembly,_chromosome:_1	GeneMark.hmm3	stop_codon	120997317	120997319	.	-	0	ID=g5220.t2.stop1;Parent=g5220.t2;
OY812998.1_Germaria_angustata_genome_assembly,_chromosome:_1	GeneMark.hmm3	CDS	120997317	120997393	.	-	2	ID=g5220.t2.CDS1;Parent=g5220.t2;
OY812998.1_Germaria_angustata_genome_assembly,_chromosome:_1	GeneMark.hmm3	exon	120997317	120997393	0	-	.	ID=g5220.t2.exon1;Parent=g5220.t2;
OY812998.1_Germaria_angustata_genome_assembly,_chromosome:_1	GeneMark.hmm3	intron	120997394	120997461	.	-	0	ID=g5220.t2.intron1;Parent=g5220.t2;
OY812998.1_Germaria_angustata_genome_assembly,_chromosome:_1	GeneMark.hmm3	CDS	120997462	120998026	.	-	0	ID=g5220.t2.CDS2;Parent=g5220.t2;
OY812998.1_Germaria_angustata_genome_assembly,_chromosome:_1	GeneMark.hmm3	exon	120997462	120998026	0	-	.	ID=g5220.t2.exon2;Parent=g5220.t2;
OY812998.1_Germaria_angustata_genome_assembly,_chromosome:_1	GeneMark.hmm3	intron	120998027	120998083	.	-	2	ID=g5220.t2.intron2;Parent=g5220.t2;
OY812998.1_Germaria_angustata_genome_assembly,_chromosome:_1	GeneMark.hmm3	CDS	120998084	120998436	.	-	2	ID=g5220.t2.CDS3;Parent=g5220.t2;
OY812998.1_Germaria_angustata_genome_assembly,_chromosome:_1	GeneMark.hmm3	exon	120998084	120998436	0	-	.	ID=g5220.t2.exon3;Parent=g5220.t2;
OY812998.1_Germaria_angustata_genome_assembly,_chromosome:_1	GeneMark.hmm3	intron	120998437	120999763	.	-	0	ID=g5220.t2.intron3;Parent=g5220.t2;
OY812998.1_Germaria_angustata_genome_assembly,_chromosome:_1	GeneMark.hmm3	CDS	120999764	120999875	.	-	0	ID=g5220.t2.CDS4;Parent=g5220.t2;
OY812998.1_Germaria_angustata_genome_assembly,_chromosome:_1	GeneMark.hmm3	exon	120999764	120999875	0	-	.	ID=g5220.t2.exon4;Parent=g5220.t2;
OY812998.1_Germaria_angustata_genome_assembly,_chromosome:_1	GeneMark.hmm3	start_codon	120999873	120999875	.	-	0	ID=g5220.t2.start1;Parent=g5220.t2;
OY812998.1_Germaria_angustata_genome_assembly,_chromosome:_1	AUGUSTUS	gene	121007052	121009772	.	-	.	ID=g5221;
OY812998.1_Germaria_angustata_genome_assembly,_chromosome:_1	AUGUSTUS	mRNA	121007052	121009772	0.7	-	.	ID=g5221.t1;Parent=g5221;
OY812998.1_Germaria_angustata_genome_assembly,_chromosome:_1	AUGUSTUS	stop_codon	121007052	121007054	.	-	0	ID=g5221.t1.stop1;Parent=g5221.t1;
OY812998.1_Germaria_angustata_genome_assembly,_chromosome:_1	AUGUSTUS	CDS	121007052	121007098	0.7	-	2	ID=g5221.t1.CDS1;Parent=g5221.t1;
OY812998.1_Germaria_angustata_genome_assembly,_chromosome:_1	AUGUSTUS	exon	121007052	121007098	.	-	.	ID=g5221.t1.exon1;Parent=g5221.t1;
OY812998.1_Germaria_angustata_genome_assembly,_chromosome:_1	AUGUSTUS	intron	121007099	121007145	0.7	-	.	ID=g5221.t1.intron1;Parent=g5221.t1;
OY812998.1_Germaria_angustata_genome_assembly,_chromosome:_1	AUGUSTUS	CDS	121007146	121007175	1	-	2	ID=g5221.t1.CDS2;Parent=g5221.t1;
OY812998.1_Germaria_angustata_genome_assembly,_chromosome:_1	AUGUSTUS	exon	121007146	121007175	.	-	.	ID=g5221.t1.exon2;Parent=g5221.t1;
OY812998.1_Germaria_angustata_genome_assembly,_chromosome:_1	AUGUSTUS	intron	121007176	121007349	1	-	.	ID=g5221.t1.intron2;Parent=g5221.t1;
OY812998.1_Germaria_angustata_genome_assembly,_chromosome:_1	AUGUSTUS	CDS	121007350	121007914	1	-	0	ID=g5221.t1.CDS3;Parent=g5221.t1;
OY812998.1_Germaria_angustata_genome_assembly,_chromosome:_1	AUGUSTUS	exon	121007350	121007914	.	-	.	ID=g5221.t1.exon3;Parent=g5221.t1;
OY812998.1_Germaria_angustata_genome_assembly,_chromosome:_1	AUGUSTUS	intron	121007915	121007971	1	-	.	ID=g5221.t1.intron3;Parent=g5221.t1;
OY812998.1_Germaria_angustata_genome_assembly,_chromosome:_1	AUGUSTUS	CDS	121007972	121008324	1	-	2	ID=g5221.t1.CDS4;Parent=g5221.t1;
OY812998.1_Germaria_angustata_genome_assembly,_chromosome:_1	AUGUSTUS	exon	121007972	121008324	.	-	.	ID=g5221.t1.exon4;Parent=g5221.t1;
OY812998.1_Germaria_angustata_genome_assembly,_chromosome:_1	AUGUSTUS	intron	121008325	121009660	1	-	.	ID=g5221.t1.intron4;Parent=g5221.t1;
OY812998.1_Germaria_angustata_genome_assembly,_chromosome:_1	AUGUSTUS	CDS	121009661	121009772	1	-	0	ID=g5221.t1.CDS5;Parent=g5221.t1;
OY812998.1_Germaria_angustata_genome_assembly,_chromosome:_1	AUGUSTUS	exon	121009661	121009772	.	-	.	ID=g5221.t1.exon5;Parent=g5221.t1;
OY812998.1_Germaria_angustata_genome_assembly,_chromosome:_1	AUGUSTUS	start_codon	121009770	121009772	.	-	0	ID=g5221.t1.start1;Parent=g5221.t1;
OY812998.1_Germaria_angustata_genome_assembly,_chromosome:_1	AUGUSTUS	gene	121015636	121018711	.	+	.	ID=g5222;
OY812998.1_Germaria_angustata_genome_assembly,_chromosome:_1	AUGUSTUS	mRNA	121015636	121018711	1	+	.	ID=g5222.t1;Parent=g5222;
OY812998.1_Germaria_angustata_genome_assembly,_chromosome:_1	AUGUSTUS	start_codon	121015636	121015638	.	+	0	ID=g5222.t1.start1;Parent=g5222.t1;
OY812998.1_Germaria_angustata_genome_assembly,_chromosome:_1	AUGUSTUS	CDS	121015636	121015747	1	+	0	ID=g5222.t1.CDS1;Parent=g5222.t1;
OY812998.1_Germaria_angustata_genome_assembly,_chromosome:_1	AUGUSTUS	exon	121015636	121015747	.	+	.	ID=g5222.t1.exon1;Parent=g5222.t1;
OY812998.1_Germaria_angustata_genome_assembly,_chromosome:_1	AUGUSTUS	intron	121015748	121015843	1	+	.	ID=g5222.t1.intron1;Parent=g5222.t1;
OY812998.1_Germaria_angustata_genome_assembly,_chromosome:_1	AUGUSTUS	CDS	121015844	121016172	1	+	2	ID=g5222.t1.CDS2;Parent=g5222.t1;
OY812998.1_Germaria_angustata_genome_assembly,_chromosome:_1	AUGUSTUS	exon	121015844	121016172	.	+	.	ID=g5222.t1.exon2;Parent=g5222.t1;
OY812998.1_Germaria_angustata_genome_assembly,_chromosome:_1	AUGUSTUS	intron	121016173	121017827	1	+	.	ID=g5222.t1.intron2;Parent=g5222.t1;
OY812998.1_Germaria_angustata_genome_assembly,_chromosome:_1	AUGUSTUS	CDS	121017828	121018524	1	+	0	ID=g5222.t1.CDS3;Parent=g5222.t1;
OY812998.1_Germaria_angustata_genome_assembly,_chromosome:_1	AUGUSTUS	exon	121017828	121018524	.	+	.	ID=g5222.t1.exon3;Parent=g5222.t1;
OY812998.1_Germaria_angustata_genome_assembly,_chromosome:_1	AUGUSTUS	intron	121018525	121018586	1	+	.	ID=g5222.t1.intron3;Parent=g5222.t1;
OY812998.1_Germaria_angustata_genome_assembly,_chromosome:_1	AUGUSTUS	CDS	121018587	121018711	1	+	2	ID=g5222.t1.CDS4;Parent=g5222.t1;
OY812998.1_Germaria_angustata_genome_assembly,_chromosome:_1	AUGUSTUS	exon	121018587	121018711	.	+	.	ID=g5222.t1.exon4;Parent=g5222.t1;
OY812998.1_Germaria_angustata_genome_assembly,_chromosome:_1	AUGUSTUS	stop_codon	121018709	121018711	.	+	0	ID=g5222.t1.stop1;Parent=g5222.t1;
OY812998.1_Germaria_angustata_genome_assembly,_chromosome:_1	AUGUSTUS	gene	121019995	121022913	.	-	.	ID=g5223;
OY812998.1_Germaria_angustata_genome_assembly,_chromosome:_1	AUGUSTUS	mRNA	121019995	121022913	1	-	.	ID=g5223.t1;Parent=g5223;
OY812998.1_Germaria_angustata_genome_assembly,_chromosome:_1	AUGUSTUS	stop_codon	121019995	121019997	.	-	0	ID=g5223.t1.stop1;Parent=g5223.t1;
OY812998.1_Germaria_angustata_genome_assembly,_chromosome:_1	AUGUSTUS	CDS	121019995	121020203	1	-	2	ID=g5223.t1.CDS1;Parent=g5223.t1;
OY812998.1_Germaria_angustata_genome_assembly,_chromosome:_1	AUGUSTUS	exon	121019995	121020203	.	-	.	ID=g5223.t1.exon1;Parent=g5223.t1;
OY812998.1_Germaria_angustata_genome_assembly,_chromosome:_1	AUGUSTUS	intron	121020204	121020261	1	-	.	ID=g5223.t1.intron1;Parent=g5223.t1;
OY812998.1_Germaria_angustata_genome_assembly,_chromosome:_1	AUGUSTUS	CDS	121020262	121020835	1	-	0	ID=g5223.t1.CDS2;Parent=g5223.t1;
OY812998.1_Germaria_angustata_genome_assembly,_chromosome:_1	AUGUSTUS	exon	121020262	121020835	.	-	.	ID=g5223.t1.exon2;Parent=g5223.t1;
OY812998.1_Germaria_angustata_genome_assembly,_chromosome:_1	AUGUSTUS	intron	121020836	121020907	1	-	.	ID=g5223.t1.intron2;Parent=g5223.t1;
OY812998.1_Germaria_angustata_genome_assembly,_chromosome:_1	AUGUSTUS	CDS	121020908	121021281	1	-	2	ID=g5223.t1.CDS3;Parent=g5223.t1;
OY812998.1_Germaria_angustata_genome_assembly,_chromosome:_1	AUGUSTUS	exon	121020908	121021281	.	-	.	ID=g5223.t1.exon3;Parent=g5223.t1;
OY812998.1_Germaria_angustata_genome_assembly,_chromosome:_1	AUGUSTUS	intron	121021282	121022798	1	-	.	ID=g5223.t1.intron3;Parent=g5223.t1;
OY812998.1_Germaria_angustata_genome_assembly,_chromosome:_1	AUGUSTUS	CDS	121022799	121022913	1	-	0	ID=g5223.t1.CDS4;Parent=g5223.t1;
OY812998.1_Germaria_angustata_genome_assembly,_chromosome:_1	AUGUSTUS	exon	121022799	121022913	.	-	.	ID=g5223.t1.exon4;Parent=g5223.t1;
OY812998.1_Germaria_angustata_genome_assembly,_chromosome:_1	AUGUSTUS	start_codon	121022911	121022913	.	-	0	ID=g5223.t1.start1;Parent=g5223.t1;
OY812998.1_Germaria_angustata_genome_assembly,_chromosome:_1	AUGUSTUS	gene	121025429	121028934	.	+	.	ID=g5224;
OY812998.1_Germaria_angustata_genome_assembly,_chromosome:_1	AUGUSTUS	mRNA	121025429	121028934	1	+	.	ID=g5224.t1;Parent=g5224;
OY812998.1_Germaria_angustata_genome_assembly,_chromosome:_1	AUGUSTUS	start_codon	121025429	121025431	.	+	0	ID=g5224.t1.start1;Parent=g5224.t1;
OY812998.1_Germaria_angustata_genome_assembly,_chromosome:_1	AUGUSTUS	CDS	121025429	121025543	1	+	0	ID=g5224.t1.CDS1;Parent=g5224.t1;
OY812998.1_Germaria_angustata_genome_assembly,_chromosome:_1	AUGUSTUS	exon	121025429	121025543	.	+	.	ID=g5224.t1.exon1;Parent=g5224.t1;
OY812998.1_Germaria_angustata_genome_assembly,_chromosome:_1	AUGUSTUS	intron	121025544	121025659	1	+	.	ID=g5224.t1.intron1;Parent=g5224.t1;
OY812998.1_Germaria_angustata_genome_assembly,_chromosome:_1	AUGUSTUS	CDS	121025660	121025797	1	+	2	ID=g5224.t1.CDS2;Parent=g5224.t1;
OY812998.1_Germaria_angustata_genome_assembly,_chromosome:_1	AUGUSTUS	exon	121025660	121025797	.	+	.	ID=g5224.t1.exon2;Parent=g5224.t1;
OY812998.1_Germaria_angustata_genome_assembly,_chromosome:_1	AUGUSTUS	intron	121025798	121025869	1	+	.	ID=g5224.t1.intron2;Parent=g5224.t1;
OY812998.1_Germaria_angustata_genome_assembly,_chromosome:_1	AUGUSTUS	CDS	121025870	121026084	1	+	2	ID=g5224.t1.CDS3;Parent=g5224.t1;
OY812998.1_Germaria_angustata_genome_assembly,_chromosome:_1	AUGUSTUS	exon	121025870	121026084	.	+	.	ID=g5224.t1.exon3;Parent=g5224.t1;
OY812998.1_Germaria_angustata_genome_assembly,_chromosome:_1	AUGUSTUS	intron	121026085	121028042	1	+	.	ID=g5224.t1.intron3;Parent=g5224.t1;
OY812998.1_Germaria_angustata_genome_assembly,_chromosome:_1	AUGUSTUS	CDS	121028043	121028658	1	+	0	ID=g5224.t1.CDS4;Parent=g5224.t1;
OY812998.1_Germaria_angustata_genome_assembly,_chromosome:_1	AUGUSTUS	exon	121028043	121028658	.	+	.	ID=g5224.t1.exon4;Parent=g5224.t1;
OY812998.1_Germaria_angustata_genome_assembly,_chromosome:_1	AUGUSTUS	intron	121028659	121028722	1	+	.	ID=g5224.t1.intron4;Parent=g5224.t1;
OY812998.1_Germaria_angustata_genome_assembly,_chromosome:_1	AUGUSTUS	CDS	121028723	121028934	1	+	2	ID=g5224.t1.CDS5;Parent=g5224.t1;
OY812998.1_Germaria_angustata_genome_assembly,_chromosome:_1	AUGUSTUS	exon	121028723	121028934	.	+	.	ID=g5224.t1.exon5;Parent=g5224.t1;
OY812998.1_Germaria_angustata_genome_assembly,_chromosome:_1	AUGUSTUS	stop_codon	121028932	121028934	.	+	0	ID=g5224.t1.stop1;Parent=g5224.t1;
OY812998.1_Germaria_angustata_genome_assembly,_chromosome:_1	AUGUSTUS	gene	121034569	121041549	.	+	.	ID=g5225;
OY812998.1_Germaria_angustata_genome_assembly,_chromosome:_1	AUGUSTUS	mRNA	121034569	121041549	1	+	.	ID=g5225.t1;Parent=g5225;
OY812998.1_Germaria_angustata_genome_assembly,_chromosome:_1	AUGUSTUS	start_codon	121034569	121034571	.	+	0	ID=g5225.t1.start1;Parent=g5225.t1;
OY812998.1_Germaria_angustata_genome_assembly,_chromosome:_1	AUGUSTUS	CDS	121034569	121034683	1	+	0	ID=g5225.t1.CDS1;Parent=g5225.t1;
OY812998.1_Germaria_angustata_genome_assembly,_chromosome:_1	AUGUSTUS	exon	121034569	121034683	.	+	.	ID=g5225.t1.exon1;Parent=g5225.t1;
OY812998.1_Germaria_angustata_genome_assembly,_chromosome:_1	AUGUSTUS	intron	121034684	121037800	1	+	.	ID=g5225.t1.intron1;Parent=g5225.t1;
OY812998.1_Germaria_angustata_genome_assembly,_chromosome:_1	AUGUSTUS	CDS	121037801	121037932	1	+	2	ID=g5225.t1.CDS2;Parent=g5225.t1;
OY812998.1_Germaria_angustata_genome_assembly,_chromosome:_1	AUGUSTUS	exon	121037801	121037932	.	+	.	ID=g5225.t1.exon2;Parent=g5225.t1;
OY812998.1_Germaria_angustata_genome_assembly,_chromosome:_1	AUGUSTUS	intron	121037933	121037997	1	+	.	ID=g5225.t1.intron2;Parent=g5225.t1;
OY812998.1_Germaria_angustata_genome_assembly,_chromosome:_1	AUGUSTUS	CDS	121037998	121038212	1	+	2	ID=g5225.t1.CDS3;Parent=g5225.t1;
OY812998.1_Germaria_angustata_genome_assembly,_chromosome:_1	AUGUSTUS	exon	121037998	121038212	.	+	.	ID=g5225.t1.exon3;Parent=g5225.t1;
OY812998.1_Germaria_angustata_genome_assembly,_chromosome:_1	AUGUSTUS	intron	121038213	121040711	1	+	.	ID=g5225.t1.intron3;Parent=g5225.t1;
OY812998.1_Germaria_angustata_genome_assembly,_chromosome:_1	AUGUSTUS	CDS	121040712	121041303	1	+	0	ID=g5225.t1.CDS4;Parent=g5225.t1;
OY812998.1_Germaria_angustata_genome_assembly,_chromosome:_1	AUGUSTUS	exon	121040712	121041303	.	+	.	ID=g5225.t1.exon4;Parent=g5225.t1;
OY812998.1_Germaria_angustata_genome_assembly,_chromosome:_1	AUGUSTUS	intron	121041304	121041367	1	+	.	ID=g5225.t1.intron4;Parent=g5225.t1;
OY812998.1_Germaria_angustata_genome_assembly,_chromosome:_1	AUGUSTUS	CDS	121041368	121041549	1	+	2	ID=g5225.t1.CDS5;Parent=g5225.t1;
OY812998.1_Germaria_angustata_genome_assembly,_chromosome:_1	AUGUSTUS	exon	121041368	121041549	.	+	.	ID=g5225.t1.exon5;Parent=g5225.t1;
OY812998.1_Germaria_angustata_genome_assembly,_chromosome:_1	AUGUSTUS	stop_codon	121041547	121041549	.	+	0	ID=g5225.t1.stop1;Parent=g5225.t1;
OY812998.1_Germaria_angustata_genome_assembly,_chromosome:_1	AUGUSTUS	gene	121091927	121095310	.	-	.	ID=g5226;
OY812998.1_Germaria_angustata_genome_assembly,_chromosome:_1	AUGUSTUS	mRNA	121091927	121095310	1	-	.	ID=g5226.t1;Parent=g5226;
OY812998.1_Germaria_angustata_genome_assembly,_chromosome:_1	AUGUSTUS	stop_codon	121091927	121091929	.	-	0	ID=g5226.t1.stop1;Parent=g5226.t1;
OY812998.1_Germaria_angustata_genome_assembly,_chromosome:_1	AUGUSTUS	CDS	121091927	121092231	1	-	2	ID=g5226.t1.CDS1;Parent=g5226.t1;
OY812998.1_Germaria_angustata_genome_assembly,_chromosome:_1	AUGUSTUS	exon	121091927	121092231	.	-	.	ID=g5226.t1.exon1;Parent=g5226.t1;
OY812998.1_Germaria_angustata_genome_assembly,_chromosome:_1	AUGUSTUS	intron	121092232	121092299	1	-	.	ID=g5226.t1.intron1;Parent=g5226.t1;
OY812998.1_Germaria_angustata_genome_assembly,_chromosome:_1	AUGUSTUS	CDS	121092300	121092586	1	-	1	ID=g5226.t1.CDS2;Parent=g5226.t1;
OY812998.1_Germaria_angustata_genome_assembly,_chromosome:_1	AUGUSTUS	exon	121092300	121092586	.	-	.	ID=g5226.t1.exon2;Parent=g5226.t1;
OY812998.1_Germaria_angustata_genome_assembly,_chromosome:_1	AUGUSTUS	intron	121092587	121094690	1	-	.	ID=g5226.t1.intron2;Parent=g5226.t1;
OY812998.1_Germaria_angustata_genome_assembly,_chromosome:_1	AUGUSTUS	CDS	121094691	121094799	1	-	2	ID=g5226.t1.CDS3;Parent=g5226.t1;
OY812998.1_Germaria_angustata_genome_assembly,_chromosome:_1	AUGUSTUS	exon	121094691	121094799	.	-	.	ID=g5226.t1.exon3;Parent=g5226.t1;
OY812998.1_Germaria_angustata_genome_assembly,_chromosome:_1	AUGUSTUS	intron	121094800	121094874	1	-	.	ID=g5226.t1.intron3;Parent=g5226.t1;
OY812998.1_Germaria_angustata_genome_assembly,_chromosome:_1	AUGUSTUS	CDS	121094875	121095310	1	-	0	ID=g5226.t1.CDS4;Parent=g5226.t1;
OY812998.1_Germaria_angustata_genome_assembly,_chromosome:_1	AUGUSTUS	exon	121094875	121095310	.	-	.	ID=g5226.t1.exon4;Parent=g5226.t1;
OY812998.1_Germaria_angustata_genome_assembly,_chromosome:_1	AUGUSTUS	start_codon	121095308	121095310	.	-	0	ID=g5226.t1.start1;Parent=g5226.t1;
OY812998.1_Germaria_angustata_genome_assembly,_chromosome:_1	AUGUSTUS	gene	121156972	121157723	.	-	.	ID=g5227;
OY812998.1_Germaria_angustata_genome_assembly,_chromosome:_1	AUGUSTUS	mRNA	121156972	121157723	1	-	.	ID=g5227.t1;Parent=g5227;
OY812998.1_Germaria_angustata_genome_assembly,_chromosome:_1	AUGUSTUS	stop_codon	121156972	121156974	.	-	0	ID=g5227.t1.stop1;Parent=g5227.t1;
OY812998.1_Germaria_angustata_genome_assembly,_chromosome:_1	AUGUSTUS	CDS	121156972	121157107	1	-	1	ID=g5227.t1.CDS1;Parent=g5227.t1;
OY812998.1_Germaria_angustata_genome_assembly,_chromosome:_1	AUGUSTUS	exon	121156972	121157107	.	-	.	ID=g5227.t1.exon1;Parent=g5227.t1;
OY812998.1_Germaria_angustata_genome_assembly,_chromosome:_1	AUGUSTUS	intron	121157108	121157250	1	-	.	ID=g5227.t1.intron1;Parent=g5227.t1;
OY812998.1_Germaria_angustata_genome_assembly,_chromosome:_1	AUGUSTUS	CDS	121157251	121157373	1	-	1	ID=g5227.t1.CDS2;Parent=g5227.t1;
OY812998.1_Germaria_angustata_genome_assembly,_chromosome:_1	AUGUSTUS	exon	121157251	121157373	.	-	.	ID=g5227.t1.exon2;Parent=g5227.t1;
OY812998.1_Germaria_angustata_genome_assembly,_chromosome:_1	AUGUSTUS	intron	121157374	121157496	1	-	.	ID=g5227.t1.intron2;Parent=g5227.t1;
OY812998.1_Germaria_angustata_genome_assembly,_chromosome:_1	AUGUSTUS	CDS	121157497	121157723	1	-	0	ID=g5227.t1.CDS3;Parent=g5227.t1;
OY812998.1_Germaria_angustata_genome_assembly,_chromosome:_1	AUGUSTUS	exon	121157497	121157723	.	-	.	ID=g5227.t1.exon3;Parent=g5227.t1;
OY812998.1_Germaria_angustata_genome_assembly,_chromosome:_1	AUGUSTUS	start_codon	121157721	121157723	.	-	0	ID=g5227.t1.start1;Parent=g5227.t1;
OY812998.1_Germaria_angustata_genome_assembly,_chromosome:_1	AUGUSTUS	gene	121312121	121343206	.	-	.	ID=g5228;
OY812998.1_Germaria_angustata_genome_assembly,_chromosome:_1	AUGUSTUS	mRNA	121312121	121343206	0.4	-	.	ID=g5228.t1;Parent=g5228;
OY812998.1_Germaria_angustata_genome_assembly,_chromosome:_1	AUGUSTUS	stop_codon	121312121	121312123	.	-	0	ID=g5228.t1.stop1;Parent=g5228.t1;
OY812998.1_Germaria_angustata_genome_assembly,_chromosome:_1	AUGUSTUS	CDS	121312121	121315149	1	-	2	ID=g5228.t1.CDS1;Parent=g5228.t1;
OY812998.1_Germaria_angustata_genome_assembly,_chromosome:_1	AUGUSTUS	exon	121312121	121315149	.	-	.	ID=g5228.t1.exon1;Parent=g5228.t1;
OY812998.1_Germaria_angustata_genome_assembly,_chromosome:_1	AUGUSTUS	intron	121315150	121317927	1	-	.	ID=g5228.t1.intron1;Parent=g5228.t1;
OY812998.1_Germaria_angustata_genome_assembly,_chromosome:_1	AUGUSTUS	CDS	121317928	121318043	1	-	1	ID=g5228.t1.CDS2;Parent=g5228.t1;
OY812998.1_Germaria_angustata_genome_assembly,_chromosome:_1	AUGUSTUS	exon	121317928	121318043	.	-	.	ID=g5228.t1.exon2;Parent=g5228.t1;
OY812998.1_Germaria_angustata_genome_assembly,_chromosome:_1	AUGUSTUS	intron	121318044	121320263	1	-	.	ID=g5228.t1.intron2;Parent=g5228.t1;
OY812998.1_Germaria_angustata_genome_assembly,_chromosome:_1	AUGUSTUS	CDS	121320264	121320415	0.72	-	0	ID=g5228.t1.CDS3;Parent=g5228.t1;
OY812998.1_Germaria_angustata_genome_assembly,_chromosome:_1	AUGUSTUS	exon	121320264	121320415	.	-	.	ID=g5228.t1.exon3;Parent=g5228.t1;
OY812998.1_Germaria_angustata_genome_assembly,_chromosome:_1	AUGUSTUS	intron	121320416	121343056	0.63	-	.	ID=g5228.t1.intron3;Parent=g5228.t1;
OY812998.1_Germaria_angustata_genome_assembly,_chromosome:_1	AUGUSTUS	CDS	121343057	121343206	0.43	-	0	ID=g5228.t1.CDS4;Parent=g5228.t1;
OY812998.1_Germaria_angustata_genome_assembly,_chromosome:_1	AUGUSTUS	exon	121343057	121343206	.	-	.	ID=g5228.t1.exon4;Parent=g5228.t1;
OY812998.1_Germaria_angustata_genome_assembly,_chromosome:_1	AUGUSTUS	start_codon	121343204	121343206	.	-	0	ID=g5228.t1.start1;Parent=g5228.t1;
OY812998.1_Germaria_angustata_genome_assembly,_chromosome:_1	GeneMark.hmm3	mRNA	121312121	121320421	.	-	.	ID=g5228.t2;Parent=g5228;
OY812998.1_Germaria_angustata_genome_assembly,_chromosome:_1	GeneMark.hmm3	stop_codon	121312121	121312123	.	-	0	ID=g5228.t2.stop1;Parent=g5228.t2;
OY812998.1_Germaria_angustata_genome_assembly,_chromosome:_1	GeneMark.hmm3	CDS	121312121	121315149	.	-	2	ID=g5228.t2.CDS1;Parent=g5228.t2;
OY812998.1_Germaria_angustata_genome_assembly,_chromosome:_1	GeneMark.hmm3	exon	121312121	121315149	0	-	.	ID=g5228.t2.exon1;Parent=g5228.t2;
OY812998.1_Germaria_angustata_genome_assembly,_chromosome:_1	GeneMark.hmm3	intron	121315150	121317927	.	-	1	ID=g5228.t2.intron1;Parent=g5228.t2;
OY812998.1_Germaria_angustata_genome_assembly,_chromosome:_1	GeneMark.hmm3	CDS	121317928	121318043	.	-	1	ID=g5228.t2.CDS2;Parent=g5228.t2;
OY812998.1_Germaria_angustata_genome_assembly,_chromosome:_1	GeneMark.hmm3	exon	121317928	121318043	0	-	.	ID=g5228.t2.exon2;Parent=g5228.t2;
OY812998.1_Germaria_angustata_genome_assembly,_chromosome:_1	GeneMark.hmm3	intron	121318044	121320263	.	-	0	ID=g5228.t2.intron2;Parent=g5228.t2;
OY812998.1_Germaria_angustata_genome_assembly,_chromosome:_1	GeneMark.hmm3	CDS	121320264	121320421	.	-	0	ID=g5228.t2.CDS3;Parent=g5228.t2;
OY812998.1_Germaria_angustata_genome_assembly,_chromosome:_1	GeneMark.hmm3	exon	121320264	121320421	0	-	.	ID=g5228.t2.exon3;Parent=g5228.t2;
OY812998.1_Germaria_angustata_genome_assembly,_chromosome:_1	GeneMark.hmm3	start_codon	121320419	121320421	.	-	0	ID=g5228.t2.start1;Parent=g5228.t2;
OY812998.1_Germaria_angustata_genome_assembly,_chromosome:_1	AUGUSTUS	gene	121381279	121390057	.	-	.	ID=g5229;
OY812998.1_Germaria_angustata_genome_assembly,_chromosome:_1	AUGUSTUS	mRNA	121381279	121390057	0.33	-	.	ID=g5229.t1;Parent=g5229;
OY812998.1_Germaria_angustata_genome_assembly,_chromosome:_1	AUGUSTUS	stop_codon	121381279	121381281	.	-	0	ID=g5229.t1.stop1;Parent=g5229.t1;
OY812998.1_Germaria_angustata_genome_assembly,_chromosome:_1	AUGUSTUS	CDS	121381279	121381450	1	-	1	ID=g5229.t1.CDS1;Parent=g5229.t1;
OY812998.1_Germaria_angustata_genome_assembly,_chromosome:_1	AUGUSTUS	exon	121381279	121381450	.	-	.	ID=g5229.t1.exon1;Parent=g5229.t1;
OY812998.1_Germaria_angustata_genome_assembly,_chromosome:_1	AUGUSTUS	intron	121381451	121387496	1	-	.	ID=g5229.t1.intron1;Parent=g5229.t1;
OY812998.1_Germaria_angustata_genome_assembly,_chromosome:_1	AUGUSTUS	CDS	121387497	121387628	1	-	1	ID=g5229.t1.CDS2;Parent=g5229.t1;
OY812998.1_Germaria_angustata_genome_assembly,_chromosome:_1	AUGUSTUS	exon	121387497	121387628	.	-	.	ID=g5229.t1.exon2;Parent=g5229.t1;
OY812998.1_Germaria_angustata_genome_assembly,_chromosome:_1	AUGUSTUS	intron	121387629	121390031	0.33	-	.	ID=g5229.t1.intron2;Parent=g5229.t1;
OY812998.1_Germaria_angustata_genome_assembly,_chromosome:_1	AUGUSTUS	CDS	121390032	121390057	0.33	-	0	ID=g5229.t1.CDS3;Parent=g5229.t1;
OY812998.1_Germaria_angustata_genome_assembly,_chromosome:_1	AUGUSTUS	exon	121390032	121390057	.	-	.	ID=g5229.t1.exon3;Parent=g5229.t1;
OY812998.1_Germaria_angustata_genome_assembly,_chromosome:_1	AUGUSTUS	start_codon	121390055	121390057	.	-	0	ID=g5229.t1.start1;Parent=g5229.t1;
OY812998.1_Germaria_angustata_genome_assembly,_chromosome:_1	AUGUSTUS	gene	121410884	121414326	.	-	.	ID=g5230;
OY812998.1_Germaria_angustata_genome_assembly,_chromosome:_1	AUGUSTUS	mRNA	121410884	121412874	0.99	-	.	ID=g5230.t1;Parent=g5230;
OY812998.1_Germaria_angustata_genome_assembly,_chromosome:_1	AUGUSTUS	stop_codon	121410884	121410886	.	-	0	ID=g5230.t1.stop1;Parent=g5230.t1;
OY812998.1_Germaria_angustata_genome_assembly,_chromosome:_1	AUGUSTUS	CDS	121410884	121411044	1	-	2	ID=g5230.t1.CDS1;Parent=g5230.t1;
OY812998.1_Germaria_angustata_genome_assembly,_chromosome:_1	AUGUSTUS	exon	121410884	121411044	.	-	.	ID=g5230.t1.exon1;Parent=g5230.t1;
OY812998.1_Germaria_angustata_genome_assembly,_chromosome:_1	AUGUSTUS	intron	121411045	121412188	1	-	.	ID=g5230.t1.intron1;Parent=g5230.t1;
OY812998.1_Germaria_angustata_genome_assembly,_chromosome:_1	AUGUSTUS	CDS	121412189	121412377	1	-	2	ID=g5230.t1.CDS2;Parent=g5230.t1;
OY812998.1_Germaria_angustata_genome_assembly,_chromosome:_1	AUGUSTUS	exon	121412189	121412377	.	-	.	ID=g5230.t1.exon2;Parent=g5230.t1;
OY812998.1_Germaria_angustata_genome_assembly,_chromosome:_1	AUGUSTUS	intron	121412378	121412468	1	-	.	ID=g5230.t1.intron2;Parent=g5230.t1;
OY812998.1_Germaria_angustata_genome_assembly,_chromosome:_1	AUGUSTUS	CDS	121412469	121412874	0.99	-	0	ID=g5230.t1.CDS3;Parent=g5230.t1;
OY812998.1_Germaria_angustata_genome_assembly,_chromosome:_1	AUGUSTUS	exon	121412469	121412874	.	-	.	ID=g5230.t1.exon3;Parent=g5230.t1;
OY812998.1_Germaria_angustata_genome_assembly,_chromosome:_1	AUGUSTUS	start_codon	121412872	121412874	.	-	0	ID=g5230.t1.start1;Parent=g5230.t1;
OY812998.1_Germaria_angustata_genome_assembly,_chromosome:_1	AUGUSTUS	mRNA	121410884	121414326	0.75	-	.	ID=g5230.t2;Parent=g5230;
OY812998.1_Germaria_angustata_genome_assembly,_chromosome:_1	AUGUSTUS	stop_codon	121410884	121410886	.	-	0	ID=g5230.t2.stop1;Parent=g5230.t2;
OY812998.1_Germaria_angustata_genome_assembly,_chromosome:_1	AUGUSTUS	CDS	121410884	121411044	1	-	2	ID=g5230.t2.CDS1;Parent=g5230.t2;
OY812998.1_Germaria_angustata_genome_assembly,_chromosome:_1	AUGUSTUS	exon	121410884	121411044	.	-	.	ID=g5230.t2.exon1;Parent=g5230.t2;
OY812998.1_Germaria_angustata_genome_assembly,_chromosome:_1	AUGUSTUS	intron	121411045	121412188	1	-	.	ID=g5230.t2.intron1;Parent=g5230.t2;
OY812998.1_Germaria_angustata_genome_assembly,_chromosome:_1	AUGUSTUS	CDS	121412189	121412377	1	-	2	ID=g5230.t2.CDS2;Parent=g5230.t2;
OY812998.1_Germaria_angustata_genome_assembly,_chromosome:_1	AUGUSTUS	exon	121412189	121412377	.	-	.	ID=g5230.t2.exon2;Parent=g5230.t2;
OY812998.1_Germaria_angustata_genome_assembly,_chromosome:_1	AUGUSTUS	intron	121412378	121412468	1	-	.	ID=g5230.t2.intron2;Parent=g5230.t2;
OY812998.1_Germaria_angustata_genome_assembly,_chromosome:_1	AUGUSTUS	CDS	121412469	121412903	1	-	2	ID=g5230.t2.CDS3;Parent=g5230.t2;
OY812998.1_Germaria_angustata_genome_assembly,_chromosome:_1	AUGUSTUS	exon	121412469	121412903	.	-	.	ID=g5230.t2.exon3;Parent=g5230.t2;
OY812998.1_Germaria_angustata_genome_assembly,_chromosome:_1	AUGUSTUS	intron	121412904	121414262	0.99	-	.	ID=g5230.t2.intron3;Parent=g5230.t2;
OY812998.1_Germaria_angustata_genome_assembly,_chromosome:_1	AUGUSTUS	CDS	121414263	121414326	0.75	-	0	ID=g5230.t2.CDS4;Parent=g5230.t2;
OY812998.1_Germaria_angustata_genome_assembly,_chromosome:_1	AUGUSTUS	exon	121414263	121414326	.	-	.	ID=g5230.t2.exon4;Parent=g5230.t2;
OY812998.1_Germaria_angustata_genome_assembly,_chromosome:_1	AUGUSTUS	start_codon	121414324	121414326	.	-	0	ID=g5230.t2.start1;Parent=g5230.t2;
OY812998.1_Germaria_angustata_genome_assembly,_chromosome:_1	AUGUSTUS	gene	121433348	121434511	.	-	.	ID=g5231;
OY812998.1_Germaria_angustata_genome_assembly,_chromosome:_1	AUGUSTUS	mRNA	121433348	121434511	1	-	.	ID=g5231.t1;Parent=g5231;
OY812998.1_Germaria_angustata_genome_assembly,_chromosome:_1	AUGUSTUS	stop_codon	121433348	121433350	.	-	0	ID=g5231.t1.stop1;Parent=g5231.t1;
OY812998.1_Germaria_angustata_genome_assembly,_chromosome:_1	AUGUSTUS	CDS	121433348	121434511	1	-	0	ID=g5231.t1.CDS1;Parent=g5231.t1;
OY812998.1_Germaria_angustata_genome_assembly,_chromosome:_1	AUGUSTUS	exon	121433348	121434511	.	-	.	ID=g5231.t1.exon1;Parent=g5231.t1;
OY812998.1_Germaria_angustata_genome_assembly,_chromosome:_1	AUGUSTUS	start_codon	121434509	121434511	.	-	0	ID=g5231.t1.start1;Parent=g5231.t1;
OY812998.1_Germaria_angustata_genome_assembly,_chromosome:_1	AUGUSTUS	gene	121485871	121486077	.	-	.	ID=g5232;
OY812998.1_Germaria_angustata_genome_assembly,_chromosome:_1	AUGUSTUS	mRNA	121485871	121486077	0.76	-	.	ID=g5232.t1;Parent=g5232;
OY812998.1_Germaria_angustata_genome_assembly,_chromosome:_1	AUGUSTUS	stop_codon	121485871	121485873	.	-	0	ID=g5232.t1.stop1;Parent=g5232.t1;
OY812998.1_Germaria_angustata_genome_assembly,_chromosome:_1	AUGUSTUS	CDS	121485871	121486077	0.76	-	0	ID=g5232.t1.CDS1;Parent=g5232.t1;
OY812998.1_Germaria_angustata_genome_assembly,_chromosome:_1	AUGUSTUS	exon	121485871	121486077	.	-	.	ID=g5232.t1.exon1;Parent=g5232.t1;
OY812998.1_Germaria_angustata_genome_assembly,_chromosome:_1	AUGUSTUS	start_codon	121486075	121486077	.	-	0	ID=g5232.t1.start1;Parent=g5232.t1;
OY812998.1_Germaria_angustata_genome_assembly,_chromosome:_1	AUGUSTUS	gene	121638585	121639748	.	+	.	ID=g5233;
OY812998.1_Germaria_angustata_genome_assembly,_chromosome:_1	AUGUSTUS	mRNA	121638585	121639748	0.67	+	.	ID=g5233.t1;Parent=g5233;
OY812998.1_Germaria_angustata_genome_assembly,_chromosome:_1	AUGUSTUS	start_codon	121638585	121638587	.	+	0	ID=g5233.t1.start1;Parent=g5233.t1;
OY812998.1_Germaria_angustata_genome_assembly,_chromosome:_1	AUGUSTUS	CDS	121638585	121639498	0.76	+	0	ID=g5233.t1.CDS1;Parent=g5233.t1;
OY812998.1_Germaria_angustata_genome_assembly,_chromosome:_1	AUGUSTUS	exon	121638585	121639498	.	+	.	ID=g5233.t1.exon1;Parent=g5233.t1;
OY812998.1_Germaria_angustata_genome_assembly,_chromosome:_1	AUGUSTUS	intron	121639499	121639669	0.67	+	.	ID=g5233.t1.intron1;Parent=g5233.t1;
OY812998.1_Germaria_angustata_genome_assembly,_chromosome:_1	AUGUSTUS	CDS	121639670	121639748	0.67	+	1	ID=g5233.t1.CDS2;Parent=g5233.t1;
OY812998.1_Germaria_angustata_genome_assembly,_chromosome:_1	AUGUSTUS	exon	121639670	121639748	.	+	.	ID=g5233.t1.exon2;Parent=g5233.t1;
OY812998.1_Germaria_angustata_genome_assembly,_chromosome:_1	AUGUSTUS	stop_codon	121639746	121639748	.	+	0	ID=g5233.t1.stop1;Parent=g5233.t1;
OY812998.1_Germaria_angustata_genome_assembly,_chromosome:_1	AUGUSTUS	gene	121662666	121663052	.	+	.	ID=g5234;
OY812998.1_Germaria_angustata_genome_assembly,_chromosome:_1	AUGUSTUS	mRNA	121662666	121663052	0.97	+	.	ID=g5234.t1;Parent=g5234;
OY812998.1_Germaria_angustata_genome_assembly,_chromosome:_1	AUGUSTUS	start_codon	121662666	121662668	.	+	0	ID=g5234.t1.start1;Parent=g5234.t1;
OY812998.1_Germaria_angustata_genome_assembly,_chromosome:_1	AUGUSTUS	CDS	121662666	121663052	0.97	+	0	ID=g5234.t1.CDS1;Parent=g5234.t1;
OY812998.1_Germaria_angustata_genome_assembly,_chromosome:_1	AUGUSTUS	exon	121662666	121663052	.	+	.	ID=g5234.t1.exon1;Parent=g5234.t1;
OY812998.1_Germaria_angustata_genome_assembly,_chromosome:_1	AUGUSTUS	stop_codon	121663050	121663052	.	+	0	ID=g5234.t1.stop1;Parent=g5234.t1;
OY812998.1_Germaria_angustata_genome_assembly,_chromosome:_1	AUGUSTUS	gene	121722471	121723685	.	+	.	ID=g5235;
OY812998.1_Germaria_angustata_genome_assembly,_chromosome:_1	AUGUSTUS	mRNA	121722471	121723685	0.38	+	.	ID=g5235.t1;Parent=g5235;
OY812998.1_Germaria_angustata_genome_assembly,_chromosome:_1	AUGUSTUS	start_codon	121722471	121722473	.	+	0	ID=g5235.t1.start1;Parent=g5235.t1;
OY812998.1_Germaria_angustata_genome_assembly,_chromosome:_1	AUGUSTUS	CDS	121722471	121722591	1	+	0	ID=g5235.t1.CDS1;Parent=g5235.t1;
OY812998.1_Germaria_angustata_genome_assembly,_chromosome:_1	AUGUSTUS	exon	121722471	121722591	.	+	.	ID=g5235.t1.exon1;Parent=g5235.t1;
OY812998.1_Germaria_angustata_genome_assembly,_chromosome:_1	AUGUSTUS	intron	121722592	121722741	1	+	.	ID=g5235.t1.intron1;Parent=g5235.t1;
OY812998.1_Germaria_angustata_genome_assembly,_chromosome:_1	AUGUSTUS	CDS	121722742	121722939	1	+	2	ID=g5235.t1.CDS2;Parent=g5235.t1;
OY812998.1_Germaria_angustata_genome_assembly,_chromosome:_1	AUGUSTUS	exon	121722742	121722939	.	+	.	ID=g5235.t1.exon2;Parent=g5235.t1;
OY812998.1_Germaria_angustata_genome_assembly,_chromosome:_1	AUGUSTUS	intron	121722940	121723070	1	+	.	ID=g5235.t1.intron2;Parent=g5235.t1;
OY812998.1_Germaria_angustata_genome_assembly,_chromosome:_1	AUGUSTUS	CDS	121723071	121723448	1	+	2	ID=g5235.t1.CDS3;Parent=g5235.t1;
OY812998.1_Germaria_angustata_genome_assembly,_chromosome:_1	AUGUSTUS	exon	121723071	121723448	.	+	.	ID=g5235.t1.exon3;Parent=g5235.t1;
OY812998.1_Germaria_angustata_genome_assembly,_chromosome:_1	AUGUSTUS	intron	121723449	121723632	1	+	.	ID=g5235.t1.intron3;Parent=g5235.t1;
OY812998.1_Germaria_angustata_genome_assembly,_chromosome:_1	AUGUSTUS	CDS	121723633	121723685	0.38	+	2	ID=g5235.t1.CDS4;Parent=g5235.t1;
OY812998.1_Germaria_angustata_genome_assembly,_chromosome:_1	AUGUSTUS	exon	121723633	121723685	.	+	.	ID=g5235.t1.exon4;Parent=g5235.t1;
OY812998.1_Germaria_angustata_genome_assembly,_chromosome:_1	AUGUSTUS	stop_codon	121723683	121723685	.	+	0	ID=g5235.t1.stop1;Parent=g5235.t1;
OY812998.1_Germaria_angustata_genome_assembly,_chromosome:_1	AUGUSTUS	gene	121732151	121742026	.	+	.	ID=g5236;
OY812998.1_Germaria_angustata_genome_assembly,_chromosome:_1	AUGUSTUS	mRNA	121732151	121742026	1	+	.	ID=g5236.t1;Parent=g5236;
OY812998.1_Germaria_angustata_genome_assembly,_chromosome:_1	AUGUSTUS	start_codon	121732151	121732153	.	+	0	ID=g5236.t1.start1;Parent=g5236.t1;
OY812998.1_Germaria_angustata_genome_assembly,_chromosome:_1	AUGUSTUS	CDS	121732151	121732353	1	+	0	ID=g5236.t1.CDS1;Parent=g5236.t1;
OY812998.1_Germaria_angustata_genome_assembly,_chromosome:_1	AUGUSTUS	exon	121732151	121732353	.	+	.	ID=g5236.t1.exon1;Parent=g5236.t1;
OY812998.1_Germaria_angustata_genome_assembly,_chromosome:_1	AUGUSTUS	intron	121732354	121739451	1	+	.	ID=g5236.t1.intron1;Parent=g5236.t1;
OY812998.1_Germaria_angustata_genome_assembly,_chromosome:_1	AUGUSTUS	CDS	121739452	121739590	1	+	1	ID=g5236.t1.CDS2;Parent=g5236.t1;
OY812998.1_Germaria_angustata_genome_assembly,_chromosome:_1	AUGUSTUS	exon	121739452	121739590	.	+	.	ID=g5236.t1.exon2;Parent=g5236.t1;
OY812998.1_Germaria_angustata_genome_assembly,_chromosome:_1	AUGUSTUS	intron	121739591	121740263	1	+	.	ID=g5236.t1.intron2;Parent=g5236.t1;
OY812998.1_Germaria_angustata_genome_assembly,_chromosome:_1	AUGUSTUS	CDS	121740264	121740415	1	+	0	ID=g5236.t1.CDS3;Parent=g5236.t1;
OY812998.1_Germaria_angustata_genome_assembly,_chromosome:_1	AUGUSTUS	exon	121740264	121740415	.	+	.	ID=g5236.t1.exon3;Parent=g5236.t1;
OY812998.1_Germaria_angustata_genome_assembly,_chromosome:_1	AUGUSTUS	intron	121740416	121740589	1	+	.	ID=g5236.t1.intron3;Parent=g5236.t1;
OY812998.1_Germaria_angustata_genome_assembly,_chromosome:_1	AUGUSTUS	CDS	121740590	121740702	1	+	1	ID=g5236.t1.CDS4;Parent=g5236.t1;
OY812998.1_Germaria_angustata_genome_assembly,_chromosome:_1	AUGUSTUS	exon	121740590	121740702	.	+	.	ID=g5236.t1.exon4;Parent=g5236.t1;
OY812998.1_Germaria_angustata_genome_assembly,_chromosome:_1	AUGUSTUS	intron	121740703	121740884	1	+	.	ID=g5236.t1.intron4;Parent=g5236.t1;
OY812998.1_Germaria_angustata_genome_assembly,_chromosome:_1	AUGUSTUS	CDS	121740885	121742026	1	+	2	ID=g5236.t1.CDS5;Parent=g5236.t1;
OY812998.1_Germaria_angustata_genome_assembly,_chromosome:_1	AUGUSTUS	exon	121740885	121742026	.	+	.	ID=g5236.t1.exon5;Parent=g5236.t1;
OY812998.1_Germaria_angustata_genome_assembly,_chromosome:_1	AUGUSTUS	stop_codon	121742024	121742026	.	+	0	ID=g5236.t1.stop1;Parent=g5236.t1;
OY812998.1_Germaria_angustata_genome_assembly,_chromosome:_1	AUGUSTUS	gene	121767526	121769238	.	+	.	ID=g5237;
OY812998.1_Germaria_angustata_genome_assembly,_chromosome:_1	AUGUSTUS	mRNA	121767526	121769238	1	+	.	ID=g5237.t1;Parent=g5237;
OY812998.1_Germaria_angustata_genome_assembly,_chromosome:_1	AUGUSTUS	start_codon	121767526	121767528	.	+	0	ID=g5237.t1.start1;Parent=g5237.t1;
OY812998.1_Germaria_angustata_genome_assembly,_chromosome:_1	AUGUSTUS	CDS	121767526	121769238	1	+	0	ID=g5237.t1.CDS1;Parent=g5237.t1;
OY812998.1_Germaria_angustata_genome_assembly,_chromosome:_1	AUGUSTUS	exon	121767526	121769238	.	+	.	ID=g5237.t1.exon1;Parent=g5237.t1;
OY812998.1_Germaria_angustata_genome_assembly,_chromosome:_1	AUGUSTUS	stop_codon	121769236	121769238	.	+	0	ID=g5237.t1.stop1;Parent=g5237.t1;
OY812998.1_Germaria_angustata_genome_assembly,_chromosome:_1	AUGUSTUS	gene	121777105	121778888	.	-	.	ID=g5238;
OY812998.1_Germaria_angustata_genome_assembly,_chromosome:_1	AUGUSTUS	mRNA	121777105	121778888	1	-	.	ID=g5238.t1;Parent=g5238;
OY812998.1_Germaria_angustata_genome_assembly,_chromosome:_1	AUGUSTUS	stop_codon	121777105	121777107	.	-	0	ID=g5238.t1.stop1;Parent=g5238.t1;
OY812998.1_Germaria_angustata_genome_assembly,_chromosome:_1	AUGUSTUS	CDS	121777105	121778805	1	-	0	ID=g5238.t1.CDS1;Parent=g5238.t1;
OY812998.1_Germaria_angustata_genome_assembly,_chromosome:_1	AUGUSTUS	exon	121777105	121778805	.	-	.	ID=g5238.t1.exon1;Parent=g5238.t1;
OY812998.1_Germaria_angustata_genome_assembly,_chromosome:_1	AUGUSTUS	intron	121778806	121778870	1	-	.	ID=g5238.t1.intron1;Parent=g5238.t1;
OY812998.1_Germaria_angustata_genome_assembly,_chromosome:_1	AUGUSTUS	CDS	121778871	121778888	1	-	0	ID=g5238.t1.CDS2;Parent=g5238.t1;
OY812998.1_Germaria_angustata_genome_assembly,_chromosome:_1	AUGUSTUS	exon	121778871	121778888	.	-	.	ID=g5238.t1.exon2;Parent=g5238.t1;
OY812998.1_Germaria_angustata_genome_assembly,_chromosome:_1	AUGUSTUS	start_codon	121778886	121778888	.	-	0	ID=g5238.t1.start1;Parent=g5238.t1;
OY812998.1_Germaria_angustata_genome_assembly,_chromosome:_1	AUGUSTUS	mRNA	121777105	121777725	1	-	.	ID=g5238.t2;Parent=g5238;
OY812998.1_Germaria_angustata_genome_assembly,_chromosome:_1	AUGUSTUS	stop_codon	121777105	121777107	.	-	0	ID=g5238.t2.stop1;Parent=g5238.t2;
OY812998.1_Germaria_angustata_genome_assembly,_chromosome:_1	AUGUSTUS	CDS	121777105	121777725	1	-	0	ID=g5238.t2.CDS1;Parent=g5238.t2;
OY812998.1_Germaria_angustata_genome_assembly,_chromosome:_1	AUGUSTUS	exon	121777105	121777725	.	-	.	ID=g5238.t2.exon1;Parent=g5238.t2;
OY812998.1_Germaria_angustata_genome_assembly,_chromosome:_1	AUGUSTUS	start_codon	121777723	121777725	.	-	0	ID=g5238.t2.start1;Parent=g5238.t2;
OY812998.1_Germaria_angustata_genome_assembly,_chromosome:_1	AUGUSTUS	gene	121848456	121858683	.	+	.	ID=g5239;
OY812998.1_Germaria_angustata_genome_assembly,_chromosome:_1	AUGUSTUS	mRNA	121848456	121858683	1	+	.	ID=g5239.t1;Parent=g5239;
OY812998.1_Germaria_angustata_genome_assembly,_chromosome:_1	AUGUSTUS	start_codon	121848456	121848458	.	+	0	ID=g5239.t1.start1;Parent=g5239.t1;
OY812998.1_Germaria_angustata_genome_assembly,_chromosome:_1	AUGUSTUS	CDS	121848456	121848502	1	+	0	ID=g5239.t1.CDS1;Parent=g5239.t1;
OY812998.1_Germaria_angustata_genome_assembly,_chromosome:_1	AUGUSTUS	exon	121848456	121848502	.	+	.	ID=g5239.t1.exon1;Parent=g5239.t1;
OY812998.1_Germaria_angustata_genome_assembly,_chromosome:_1	AUGUSTUS	intron	121848503	121856883	1	+	.	ID=g5239.t1.intron1;Parent=g5239.t1;
OY812998.1_Germaria_angustata_genome_assembly,_chromosome:_1	AUGUSTUS	CDS	121856884	121857202	1	+	1	ID=g5239.t1.CDS2;Parent=g5239.t1;
OY812998.1_Germaria_angustata_genome_assembly,_chromosome:_1	AUGUSTUS	exon	121856884	121857202	.	+	.	ID=g5239.t1.exon2;Parent=g5239.t1;
OY812998.1_Germaria_angustata_genome_assembly,_chromosome:_1	AUGUSTUS	intron	121857203	121857266	1	+	.	ID=g5239.t1.intron2;Parent=g5239.t1;
OY812998.1_Germaria_angustata_genome_assembly,_chromosome:_1	AUGUSTUS	CDS	121857267	121857417	1	+	0	ID=g5239.t1.CDS3;Parent=g5239.t1;
OY812998.1_Germaria_angustata_genome_assembly,_chromosome:_1	AUGUSTUS	exon	121857267	121857417	.	+	.	ID=g5239.t1.exon3;Parent=g5239.t1;
OY812998.1_Germaria_angustata_genome_assembly,_chromosome:_1	AUGUSTUS	intron	121857418	121857478	1	+	.	ID=g5239.t1.intron3;Parent=g5239.t1;
OY812998.1_Germaria_angustata_genome_assembly,_chromosome:_1	AUGUSTUS	CDS	121857479	121858683	1	+	2	ID=g5239.t1.CDS4;Parent=g5239.t1;
OY812998.1_Germaria_angustata_genome_assembly,_chromosome:_1	AUGUSTUS	exon	121857479	121858683	.	+	.	ID=g5239.t1.exon4;Parent=g5239.t1;
OY812998.1_Germaria_angustata_genome_assembly,_chromosome:_1	AUGUSTUS	stop_codon	121858681	121858683	.	+	0	ID=g5239.t1.stop1;Parent=g5239.t1;
OY812998.1_Germaria_angustata_genome_assembly,_chromosome:_1	AUGUSTUS	gene	121862813	121864746	.	+	.	ID=g5240;
OY812998.1_Germaria_angustata_genome_assembly,_chromosome:_1	AUGUSTUS	mRNA	121862813	121864746	1	+	.	ID=g5240.t1;Parent=g5240;
OY812998.1_Germaria_angustata_genome_assembly,_chromosome:_1	AUGUSTUS	start_codon	121862813	121862815	.	+	0	ID=g5240.t1.start1;Parent=g5240.t1;
OY812998.1_Germaria_angustata_genome_assembly,_chromosome:_1	AUGUSTUS	CDS	121862813	121862823	1	+	0	ID=g5240.t1.CDS1;Parent=g5240.t1;
OY812998.1_Germaria_angustata_genome_assembly,_chromosome:_1	AUGUSTUS	exon	121862813	121862823	.	+	.	ID=g5240.t1.exon1;Parent=g5240.t1;
OY812998.1_Germaria_angustata_genome_assembly,_chromosome:_1	AUGUSTUS	intron	121862824	121862896	1	+	.	ID=g5240.t1.intron1;Parent=g5240.t1;
OY812998.1_Germaria_angustata_genome_assembly,_chromosome:_1	AUGUSTUS	CDS	121862897	121863164	1	+	1	ID=g5240.t1.CDS2;Parent=g5240.t1;
OY812998.1_Germaria_angustata_genome_assembly,_chromosome:_1	AUGUSTUS	exon	121862897	121863164	.	+	.	ID=g5240.t1.exon2;Parent=g5240.t1;
OY812998.1_Germaria_angustata_genome_assembly,_chromosome:_1	AUGUSTUS	intron	121863165	121863269	1	+	.	ID=g5240.t1.intron2;Parent=g5240.t1;
OY812998.1_Germaria_angustata_genome_assembly,_chromosome:_1	AUGUSTUS	CDS	121863270	121863420	1	+	0	ID=g5240.t1.CDS3;Parent=g5240.t1;
OY812998.1_Germaria_angustata_genome_assembly,_chromosome:_1	AUGUSTUS	exon	121863270	121863420	.	+	.	ID=g5240.t1.exon3;Parent=g5240.t1;
OY812998.1_Germaria_angustata_genome_assembly,_chromosome:_1	AUGUSTUS	intron	121863421	121863478	1	+	.	ID=g5240.t1.intron3;Parent=g5240.t1;
OY812998.1_Germaria_angustata_genome_assembly,_chromosome:_1	AUGUSTUS	CDS	121863479	121864215	1	+	2	ID=g5240.t1.CDS4;Parent=g5240.t1;
OY812998.1_Germaria_angustata_genome_assembly,_chromosome:_1	AUGUSTUS	exon	121863479	121864215	.	+	.	ID=g5240.t1.exon4;Parent=g5240.t1;
OY812998.1_Germaria_angustata_genome_assembly,_chromosome:_1	AUGUSTUS	intron	121864216	121864290	1	+	.	ID=g5240.t1.intron4;Parent=g5240.t1;
OY812998.1_Germaria_angustata_genome_assembly,_chromosome:_1	AUGUSTUS	CDS	121864291	121864746	1	+	0	ID=g5240.t1.CDS5;Parent=g5240.t1;
OY812998.1_Germaria_angustata_genome_assembly,_chromosome:_1	AUGUSTUS	exon	121864291	121864746	.	+	.	ID=g5240.t1.exon5;Parent=g5240.t1;
OY812998.1_Germaria_angustata_genome_assembly,_chromosome:_1	AUGUSTUS	stop_codon	121864744	121864746	.	+	0	ID=g5240.t1.stop1;Parent=g5240.t1;
OY812998.1_Germaria_angustata_genome_assembly,_chromosome:_1	AUGUSTUS	gene	121867628	121869652	.	+	.	ID=g5241;
OY812998.1_Germaria_angustata_genome_assembly,_chromosome:_1	AUGUSTUS	mRNA	121867628	121869652	1	+	.	ID=g5241.t1;Parent=g5241;
OY812998.1_Germaria_angustata_genome_assembly,_chromosome:_1	AUGUSTUS	start_codon	121867628	121867630	.	+	0	ID=g5241.t1.start1;Parent=g5241.t1;
OY812998.1_Germaria_angustata_genome_assembly,_chromosome:_1	AUGUSTUS	CDS	121867628	121867638	1	+	0	ID=g5241.t1.CDS1;Parent=g5241.t1;
OY812998.1_Germaria_angustata_genome_assembly,_chromosome:_1	AUGUSTUS	exon	121867628	121867638	.	+	.	ID=g5241.t1.exon1;Parent=g5241.t1;
OY812998.1_Germaria_angustata_genome_assembly,_chromosome:_1	AUGUSTUS	intron	121867639	121867692	1	+	.	ID=g5241.t1.intron1;Parent=g5241.t1;
OY812998.1_Germaria_angustata_genome_assembly,_chromosome:_1	AUGUSTUS	CDS	121867693	121867966	1	+	1	ID=g5241.t1.CDS2;Parent=g5241.t1;
OY812998.1_Germaria_angustata_genome_assembly,_chromosome:_1	AUGUSTUS	exon	121867693	121867966	.	+	.	ID=g5241.t1.exon2;Parent=g5241.t1;
OY812998.1_Germaria_angustata_genome_assembly,_chromosome:_1	AUGUSTUS	intron	121867967	121868041	1	+	.	ID=g5241.t1.intron2;Parent=g5241.t1;
OY812998.1_Germaria_angustata_genome_assembly,_chromosome:_1	AUGUSTUS	CDS	121868042	121868192	1	+	0	ID=g5241.t1.CDS3;Parent=g5241.t1;
OY812998.1_Germaria_angustata_genome_assembly,_chromosome:_1	AUGUSTUS	exon	121868042	121868192	.	+	.	ID=g5241.t1.exon3;Parent=g5241.t1;
OY812998.1_Germaria_angustata_genome_assembly,_chromosome:_1	AUGUSTUS	intron	121868193	121868247	1	+	.	ID=g5241.t1.intron3;Parent=g5241.t1;
OY812998.1_Germaria_angustata_genome_assembly,_chromosome:_1	AUGUSTUS	CDS	121868248	121868975	1	+	2	ID=g5241.t1.CDS4;Parent=g5241.t1;
OY812998.1_Germaria_angustata_genome_assembly,_chromosome:_1	AUGUSTUS	exon	121868248	121868975	.	+	.	ID=g5241.t1.exon4;Parent=g5241.t1;
OY812998.1_Germaria_angustata_genome_assembly,_chromosome:_1	AUGUSTUS	intron	121868976	121869199	1	+	.	ID=g5241.t1.intron4;Parent=g5241.t1;
OY812998.1_Germaria_angustata_genome_assembly,_chromosome:_1	AUGUSTUS	CDS	121869200	121869652	1	+	0	ID=g5241.t1.CDS5;Parent=g5241.t1;
OY812998.1_Germaria_angustata_genome_assembly,_chromosome:_1	AUGUSTUS	exon	121869200	121869652	.	+	.	ID=g5241.t1.exon5;Parent=g5241.t1;
OY812998.1_Germaria_angustata_genome_assembly,_chromosome:_1	AUGUSTUS	stop_codon	121869650	121869652	.	+	0	ID=g5241.t1.stop1;Parent=g5241.t1;
OY812998.1_Germaria_angustata_genome_assembly,_chromosome:_1	AUGUSTUS	gene	121876320	121878209	.	+	.	ID=g5242;
OY812998.1_Germaria_angustata_genome_assembly,_chromosome:_1	AUGUSTUS	mRNA	121876320	121878209	1	+	.	ID=g5242.t1;Parent=g5242;
OY812998.1_Germaria_angustata_genome_assembly,_chromosome:_1	AUGUSTUS	start_codon	121876320	121876322	.	+	0	ID=g5242.t1.start1;Parent=g5242.t1;
OY812998.1_Germaria_angustata_genome_assembly,_chromosome:_1	AUGUSTUS	CDS	121876320	121876447	1	+	0	ID=g5242.t1.CDS1;Parent=g5242.t1;
OY812998.1_Germaria_angustata_genome_assembly,_chromosome:_1	AUGUSTUS	exon	121876320	121876447	.	+	.	ID=g5242.t1.exon1;Parent=g5242.t1;
OY812998.1_Germaria_angustata_genome_assembly,_chromosome:_1	AUGUSTUS	intron	121876448	121876508	1	+	.	ID=g5242.t1.intron1;Parent=g5242.t1;
OY812998.1_Germaria_angustata_genome_assembly,_chromosome:_1	AUGUSTUS	CDS	121876509	121876773	1	+	1	ID=g5242.t1.CDS2;Parent=g5242.t1;
OY812998.1_Germaria_angustata_genome_assembly,_chromosome:_1	AUGUSTUS	exon	121876509	121876773	.	+	.	ID=g5242.t1.exon2;Parent=g5242.t1;
OY812998.1_Germaria_angustata_genome_assembly,_chromosome:_1	AUGUSTUS	intron	121876774	121876833	1	+	.	ID=g5242.t1.intron2;Parent=g5242.t1;
OY812998.1_Germaria_angustata_genome_assembly,_chromosome:_1	AUGUSTUS	CDS	121876834	121877706	1	+	0	ID=g5242.t1.CDS3;Parent=g5242.t1;
OY812998.1_Germaria_angustata_genome_assembly,_chromosome:_1	AUGUSTUS	exon	121876834	121877706	.	+	.	ID=g5242.t1.exon3;Parent=g5242.t1;
OY812998.1_Germaria_angustata_genome_assembly,_chromosome:_1	AUGUSTUS	intron	121877707	121877762	1	+	.	ID=g5242.t1.intron3;Parent=g5242.t1;
OY812998.1_Germaria_angustata_genome_assembly,_chromosome:_1	AUGUSTUS	CDS	121877763	121878209	1	+	0	ID=g5242.t1.CDS4;Parent=g5242.t1;
OY812998.1_Germaria_angustata_genome_assembly,_chromosome:_1	AUGUSTUS	exon	121877763	121878209	.	+	.	ID=g5242.t1.exon4;Parent=g5242.t1;
OY812998.1_Germaria_angustata_genome_assembly,_chromosome:_1	AUGUSTUS	stop_codon	121878207	121878209	.	+	0	ID=g5242.t1.stop1;Parent=g5242.t1;
OY812998.1_Germaria_angustata_genome_assembly,_chromosome:_1	AUGUSTUS	gene	121880355	121880993	.	+	.	ID=g5243;
OY812998.1_Germaria_angustata_genome_assembly,_chromosome:_1	AUGUSTUS	mRNA	121880355	121880993	0.35	+	.	ID=g5243.t1;Parent=g5243;
OY812998.1_Germaria_angustata_genome_assembly,_chromosome:_1	AUGUSTUS	start_codon	121880355	121880357	.	+	0	ID=g5243.t1.start1;Parent=g5243.t1;
OY812998.1_Germaria_angustata_genome_assembly,_chromosome:_1	AUGUSTUS	CDS	121880355	121880367	0.95	+	0	ID=g5243.t1.CDS1;Parent=g5243.t1;
OY812998.1_Germaria_angustata_genome_assembly,_chromosome:_1	AUGUSTUS	exon	121880355	121880367	.	+	.	ID=g5243.t1.exon1;Parent=g5243.t1;
OY812998.1_Germaria_angustata_genome_assembly,_chromosome:_1	AUGUSTUS	intron	121880368	121880419	0.9	+	.	ID=g5243.t1.intron1;Parent=g5243.t1;
OY812998.1_Germaria_angustata_genome_assembly,_chromosome:_1	AUGUSTUS	CDS	121880420	121880560	0.71	+	2	ID=g5243.t1.CDS2;Parent=g5243.t1;
OY812998.1_Germaria_angustata_genome_assembly,_chromosome:_1	AUGUSTUS	exon	121880420	121880560	.	+	.	ID=g5243.t1.exon2;Parent=g5243.t1;
OY812998.1_Germaria_angustata_genome_assembly,_chromosome:_1	AUGUSTUS	intron	121880561	121880703	0.6	+	.	ID=g5243.t1.intron2;Parent=g5243.t1;
OY812998.1_Germaria_angustata_genome_assembly,_chromosome:_1	AUGUSTUS	CDS	121880704	121880993	0.36	+	2	ID=g5243.t1.CDS3;Parent=g5243.t1;
OY812998.1_Germaria_angustata_genome_assembly,_chromosome:_1	AUGUSTUS	exon	121880704	121880993	.	+	.	ID=g5243.t1.exon3;Parent=g5243.t1;
OY812998.1_Germaria_angustata_genome_assembly,_chromosome:_1	AUGUSTUS	stop_codon	121880991	121880993	.	+	0	ID=g5243.t1.stop1;Parent=g5243.t1;
OY812998.1_Germaria_angustata_genome_assembly,_chromosome:_1	AUGUSTUS	gene	121881060	121881898	.	+	.	ID=g5244;
OY812998.1_Germaria_angustata_genome_assembly,_chromosome:_1	AUGUSTUS	mRNA	121881060	121881898	0.42	+	.	ID=g5244.t1;Parent=g5244;
OY812998.1_Germaria_angustata_genome_assembly,_chromosome:_1	AUGUSTUS	start_codon	121881060	121881062	.	+	0	ID=g5244.t1.start1;Parent=g5244.t1;
OY812998.1_Germaria_angustata_genome_assembly,_chromosome:_1	AUGUSTUS	CDS	121881060	121881087	0.51	+	0	ID=g5244.t1.CDS1;Parent=g5244.t1;
OY812998.1_Germaria_angustata_genome_assembly,_chromosome:_1	AUGUSTUS	exon	121881060	121881087	.	+	.	ID=g5244.t1.exon1;Parent=g5244.t1;
OY812998.1_Germaria_angustata_genome_assembly,_chromosome:_1	AUGUSTUS	intron	121881088	121881156	1	+	.	ID=g5244.t1.intron1;Parent=g5244.t1;
OY812998.1_Germaria_angustata_genome_assembly,_chromosome:_1	AUGUSTUS	CDS	121881157	121881248	0.92	+	2	ID=g5244.t1.CDS2;Parent=g5244.t1;
OY812998.1_Germaria_angustata_genome_assembly,_chromosome:_1	AUGUSTUS	exon	121881157	121881248	.	+	.	ID=g5244.t1.exon2;Parent=g5244.t1;
OY812998.1_Germaria_angustata_genome_assembly,_chromosome:_1	AUGUSTUS	intron	121881249	121881394	0.92	+	.	ID=g5244.t1.intron2;Parent=g5244.t1;
OY812998.1_Germaria_angustata_genome_assembly,_chromosome:_1	AUGUSTUS	CDS	121881395	121881898	0.9	+	0	ID=g5244.t1.CDS3;Parent=g5244.t1;
OY812998.1_Germaria_angustata_genome_assembly,_chromosome:_1	AUGUSTUS	exon	121881395	121881898	.	+	.	ID=g5244.t1.exon3;Parent=g5244.t1;
OY812998.1_Germaria_angustata_genome_assembly,_chromosome:_1	AUGUSTUS	stop_codon	121881896	121881898	.	+	0	ID=g5244.t1.stop1;Parent=g5244.t1;
OY812998.1_Germaria_angustata_genome_assembly,_chromosome:_1	AUGUSTUS	gene	121888565	121908567	.	+	.	ID=g5245;
OY812998.1_Germaria_angustata_genome_assembly,_chromosome:_1	AUGUSTUS	mRNA	121888565	121908567	1	+	.	ID=g5245.t1;Parent=g5245;
OY812998.1_Germaria_angustata_genome_assembly,_chromosome:_1	AUGUSTUS	start_codon	121888565	121888567	.	+	0	ID=g5245.t1.start1;Parent=g5245.t1;
OY812998.1_Germaria_angustata_genome_assembly,_chromosome:_1	AUGUSTUS	CDS	121888565	121888611	1	+	0	ID=g5245.t1.CDS1;Parent=g5245.t1;
OY812998.1_Germaria_angustata_genome_assembly,_chromosome:_1	AUGUSTUS	exon	121888565	121888611	.	+	.	ID=g5245.t1.exon1;Parent=g5245.t1;
OY812998.1_Germaria_angustata_genome_assembly,_chromosome:_1	AUGUSTUS	intron	121888612	121901015	1	+	.	ID=g5245.t1.intron1;Parent=g5245.t1;
OY812998.1_Germaria_angustata_genome_assembly,_chromosome:_1	AUGUSTUS	CDS	121901016	121901328	1	+	1	ID=g5245.t1.CDS2;Parent=g5245.t1;
OY812998.1_Germaria_angustata_genome_assembly,_chromosome:_1	AUGUSTUS	exon	121901016	121901328	.	+	.	ID=g5245.t1.exon2;Parent=g5245.t1;
OY812998.1_Germaria_angustata_genome_assembly,_chromosome:_1	AUGUSTUS	intron	121901329	121901722	1	+	.	ID=g5245.t1.intron2;Parent=g5245.t1;
OY812998.1_Germaria_angustata_genome_assembly,_chromosome:_1	AUGUSTUS	CDS	121901723	121901873	1	+	0	ID=g5245.t1.CDS3;Parent=g5245.t1;
OY812998.1_Germaria_angustata_genome_assembly,_chromosome:_1	AUGUSTUS	exon	121901723	121901873	.	+	.	ID=g5245.t1.exon3;Parent=g5245.t1;
OY812998.1_Germaria_angustata_genome_assembly,_chromosome:_1	AUGUSTUS	intron	121901874	121904466	1	+	.	ID=g5245.t1.intron3;Parent=g5245.t1;
OY812998.1_Germaria_angustata_genome_assembly,_chromosome:_1	AUGUSTUS	CDS	121904467	121905027	1	+	2	ID=g5245.t1.CDS4;Parent=g5245.t1;
OY812998.1_Germaria_angustata_genome_assembly,_chromosome:_1	AUGUSTUS	exon	121904467	121905027	.	+	.	ID=g5245.t1.exon4;Parent=g5245.t1;
OY812998.1_Germaria_angustata_genome_assembly,_chromosome:_1	AUGUSTUS	intron	121905028	121905087	1	+	.	ID=g5245.t1.intron4;Parent=g5245.t1;
OY812998.1_Germaria_angustata_genome_assembly,_chromosome:_1	AUGUSTUS	CDS	121905088	121905257	1	+	2	ID=g5245.t1.CDS5;Parent=g5245.t1;
OY812998.1_Germaria_angustata_genome_assembly,_chromosome:_1	AUGUSTUS	exon	121905088	121905257	.	+	.	ID=g5245.t1.exon5;Parent=g5245.t1;
OY812998.1_Germaria_angustata_genome_assembly,_chromosome:_1	AUGUSTUS	intron	121905258	121908096	1	+	.	ID=g5245.t1.intron5;Parent=g5245.t1;
OY812998.1_Germaria_angustata_genome_assembly,_chromosome:_1	AUGUSTUS	CDS	121908097	121908567	1	+	0	ID=g5245.t1.CDS6;Parent=g5245.t1;
OY812998.1_Germaria_angustata_genome_assembly,_chromosome:_1	AUGUSTUS	exon	121908097	121908567	.	+	.	ID=g5245.t1.exon6;Parent=g5245.t1;
OY812998.1_Germaria_angustata_genome_assembly,_chromosome:_1	AUGUSTUS	stop_codon	121908565	121908567	.	+	0	ID=g5245.t1.stop1;Parent=g5245.t1;
OY812998.1_Germaria_angustata_genome_assembly,_chromosome:_1	AUGUSTUS	gene	121921283	121936780	.	+	.	ID=g5246;
OY812998.1_Germaria_angustata_genome_assembly,_chromosome:_1	AUGUSTUS	mRNA	121921283	121936780	1	+	.	ID=g5246.t1;Parent=g5246;
OY812998.1_Germaria_angustata_genome_assembly,_chromosome:_1	AUGUSTUS	start_codon	121921283	121921285	.	+	0	ID=g5246.t1.start1;Parent=g5246.t1;
OY812998.1_Germaria_angustata_genome_assembly,_chromosome:_1	AUGUSTUS	CDS	121921283	121921329	1	+	0	ID=g5246.t1.CDS1;Parent=g5246.t1;
OY812998.1_Germaria_angustata_genome_assembly,_chromosome:_1	AUGUSTUS	exon	121921283	121921329	.	+	.	ID=g5246.t1.exon1;Parent=g5246.t1;
OY812998.1_Germaria_angustata_genome_assembly,_chromosome:_1	AUGUSTUS	intron	121921330	121932160	1	+	.	ID=g5246.t1.intron1;Parent=g5246.t1;
OY812998.1_Germaria_angustata_genome_assembly,_chromosome:_1	AUGUSTUS	CDS	121932161	121932476	1	+	1	ID=g5246.t1.CDS2;Parent=g5246.t1;
OY812998.1_Germaria_angustata_genome_assembly,_chromosome:_1	AUGUSTUS	exon	121932161	121932476	.	+	.	ID=g5246.t1.exon2;Parent=g5246.t1;
OY812998.1_Germaria_angustata_genome_assembly,_chromosome:_1	AUGUSTUS	intron	121932477	121932560	1	+	.	ID=g5246.t1.intron2;Parent=g5246.t1;
OY812998.1_Germaria_angustata_genome_assembly,_chromosome:_1	AUGUSTUS	CDS	121932561	121932711	1	+	0	ID=g5246.t1.CDS3;Parent=g5246.t1;
OY812998.1_Germaria_angustata_genome_assembly,_chromosome:_1	AUGUSTUS	exon	121932561	121932711	.	+	.	ID=g5246.t1.exon3;Parent=g5246.t1;
OY812998.1_Germaria_angustata_genome_assembly,_chromosome:_1	AUGUSTUS	intron	121932712	121935217	1	+	.	ID=g5246.t1.intron3;Parent=g5246.t1;
OY812998.1_Germaria_angustata_genome_assembly,_chromosome:_1	AUGUSTUS	CDS	121935218	121935951	1	+	2	ID=g5246.t1.CDS4;Parent=g5246.t1;
OY812998.1_Germaria_angustata_genome_assembly,_chromosome:_1	AUGUSTUS	exon	121935218	121935951	.	+	.	ID=g5246.t1.exon4;Parent=g5246.t1;
OY812998.1_Germaria_angustata_genome_assembly,_chromosome:_1	AUGUSTUS	intron	121935952	121936009	1	+	.	ID=g5246.t1.intron4;Parent=g5246.t1;
OY812998.1_Germaria_angustata_genome_assembly,_chromosome:_1	AUGUSTUS	CDS	121936010	121936780	1	+	0	ID=g5246.t1.CDS5;Parent=g5246.t1;
OY812998.1_Germaria_angustata_genome_assembly,_chromosome:_1	AUGUSTUS	exon	121936010	121936780	.	+	.	ID=g5246.t1.exon5;Parent=g5246.t1;
OY812998.1_Germaria_angustata_genome_assembly,_chromosome:_1	AUGUSTUS	stop_codon	121936778	121936780	.	+	0	ID=g5246.t1.stop1;Parent=g5246.t1;
OY812998.1_Germaria_angustata_genome_assembly,_chromosome:_1	AUGUSTUS	gene	121937709	121939997	.	+	.	ID=g5247;
OY812998.1_Germaria_angustata_genome_assembly,_chromosome:_1	AUGUSTUS	mRNA	121937709	121939997	0.59	+	.	ID=g5247.t1;Parent=g5247;
OY812998.1_Germaria_angustata_genome_assembly,_chromosome:_1	AUGUSTUS	start_codon	121937709	121937711	.	+	0	ID=g5247.t1.start1;Parent=g5247.t1;
OY812998.1_Germaria_angustata_genome_assembly,_chromosome:_1	AUGUSTUS	CDS	121937709	121937736	0.59	+	0	ID=g5247.t1.CDS1;Parent=g5247.t1;
OY812998.1_Germaria_angustata_genome_assembly,_chromosome:_1	AUGUSTUS	exon	121937709	121937736	.	+	.	ID=g5247.t1.exon1;Parent=g5247.t1;
OY812998.1_Germaria_angustata_genome_assembly,_chromosome:_1	AUGUSTUS	intron	121937737	121939776	0.6	+	.	ID=g5247.t1.intron1;Parent=g5247.t1;
OY812998.1_Germaria_angustata_genome_assembly,_chromosome:_1	AUGUSTUS	CDS	121939777	121939997	0.61	+	2	ID=g5247.t1.CDS2;Parent=g5247.t1;
OY812998.1_Germaria_angustata_genome_assembly,_chromosome:_1	AUGUSTUS	exon	121939777	121939997	.	+	.	ID=g5247.t1.exon2;Parent=g5247.t1;
OY812998.1_Germaria_angustata_genome_assembly,_chromosome:_1	AUGUSTUS	stop_codon	121939995	121939997	.	+	0	ID=g5247.t1.stop1;Parent=g5247.t1;
OY812998.1_Germaria_angustata_genome_assembly,_chromosome:_1	AUGUSTUS	gene	121991365	121993937	.	+	.	ID=g5248;
OY812998.1_Germaria_angustata_genome_assembly,_chromosome:_1	AUGUSTUS	mRNA	121991365	121993937	1	+	.	ID=g5248.t1;Parent=g5248;
OY812998.1_Germaria_angustata_genome_assembly,_chromosome:_1	AUGUSTUS	start_codon	121991365	121991367	.	+	0	ID=g5248.t1.start1;Parent=g5248.t1;
OY812998.1_Germaria_angustata_genome_assembly,_chromosome:_1	AUGUSTUS	CDS	121991365	121991676	1	+	0	ID=g5248.t1.CDS1;Parent=g5248.t1;
OY812998.1_Germaria_angustata_genome_assembly,_chromosome:_1	AUGUSTUS	exon	121991365	121991676	.	+	.	ID=g5248.t1.exon1;Parent=g5248.t1;
OY812998.1_Germaria_angustata_genome_assembly,_chromosome:_1	AUGUSTUS	intron	121991677	121991747	1	+	.	ID=g5248.t1.intron1;Parent=g5248.t1;
OY812998.1_Germaria_angustata_genome_assembly,_chromosome:_1	AUGUSTUS	CDS	121991748	121992459	1	+	0	ID=g5248.t1.CDS2;Parent=g5248.t1;
OY812998.1_Germaria_angustata_genome_assembly,_chromosome:_1	AUGUSTUS	exon	121991748	121992459	.	+	.	ID=g5248.t1.exon2;Parent=g5248.t1;
OY812998.1_Germaria_angustata_genome_assembly,_chromosome:_1	AUGUSTUS	intron	121992460	121992523	1	+	.	ID=g5248.t1.intron2;Parent=g5248.t1;
OY812998.1_Germaria_angustata_genome_assembly,_chromosome:_1	AUGUSTUS	CDS	121992524	121992699	1	+	2	ID=g5248.t1.CDS3;Parent=g5248.t1;
OY812998.1_Germaria_angustata_genome_assembly,_chromosome:_1	AUGUSTUS	exon	121992524	121992699	.	+	.	ID=g5248.t1.exon3;Parent=g5248.t1;
OY812998.1_Germaria_angustata_genome_assembly,_chromosome:_1	AUGUSTUS	intron	121992700	121993472	1	+	.	ID=g5248.t1.intron3;Parent=g5248.t1;
OY812998.1_Germaria_angustata_genome_assembly,_chromosome:_1	AUGUSTUS	CDS	121993473	121993937	1	+	0	ID=g5248.t1.CDS4;Parent=g5248.t1;
OY812998.1_Germaria_angustata_genome_assembly,_chromosome:_1	AUGUSTUS	exon	121993473	121993937	.	+	.	ID=g5248.t1.exon4;Parent=g5248.t1;
OY812998.1_Germaria_angustata_genome_assembly,_chromosome:_1	AUGUSTUS	stop_codon	121993935	121993937	.	+	0	ID=g5248.t1.stop1;Parent=g5248.t1;
OY812998.1_Germaria_angustata_genome_assembly,_chromosome:_1	AUGUSTUS	gene	122009814	122013789	.	+	.	ID=g5249;
OY812998.1_Germaria_angustata_genome_assembly,_chromosome:_1	AUGUSTUS	mRNA	122009814	122013789	0.81	+	.	ID=g5249.t1;Parent=g5249;
OY812998.1_Germaria_angustata_genome_assembly,_chromosome:_1	AUGUSTUS	start_codon	122009814	122009816	.	+	0	ID=g5249.t1.start1;Parent=g5249.t1;
OY812998.1_Germaria_angustata_genome_assembly,_chromosome:_1	AUGUSTUS	CDS	122009814	122010152	0.81	+	0	ID=g5249.t1.CDS1;Parent=g5249.t1;
OY812998.1_Germaria_angustata_genome_assembly,_chromosome:_1	AUGUSTUS	exon	122009814	122010152	.	+	.	ID=g5249.t1.exon1;Parent=g5249.t1;
OY812998.1_Germaria_angustata_genome_assembly,_chromosome:_1	AUGUSTUS	intron	122010153	122012394	1	+	.	ID=g5249.t1.intron1;Parent=g5249.t1;
OY812998.1_Germaria_angustata_genome_assembly,_chromosome:_1	AUGUSTUS	CDS	122012395	122013282	1	+	0	ID=g5249.t1.CDS2;Parent=g5249.t1;
OY812998.1_Germaria_angustata_genome_assembly,_chromosome:_1	AUGUSTUS	exon	122012395	122013282	.	+	.	ID=g5249.t1.exon2;Parent=g5249.t1;
OY812998.1_Germaria_angustata_genome_assembly,_chromosome:_1	AUGUSTUS	intron	122013283	122013339	1	+	.	ID=g5249.t1.intron2;Parent=g5249.t1;
OY812998.1_Germaria_angustata_genome_assembly,_chromosome:_1	AUGUSTUS	CDS	122013340	122013789	1	+	0	ID=g5249.t1.CDS3;Parent=g5249.t1;
OY812998.1_Germaria_angustata_genome_assembly,_chromosome:_1	AUGUSTUS	exon	122013340	122013789	.	+	.	ID=g5249.t1.exon3;Parent=g5249.t1;
OY812998.1_Germaria_angustata_genome_assembly,_chromosome:_1	AUGUSTUS	stop_codon	122013787	122013789	.	+	0	ID=g5249.t1.stop1;Parent=g5249.t1;
OY812998.1_Germaria_angustata_genome_assembly,_chromosome:_1	AUGUSTUS	gene	122144766	122145038	.	-	.	ID=g5250;
OY812998.1_Germaria_angustata_genome_assembly,_chromosome:_1	AUGUSTUS	mRNA	122144766	122145038	0.86	-	.	ID=g5250.t1;Parent=g5250;
OY812998.1_Germaria_angustata_genome_assembly,_chromosome:_1	AUGUSTUS	stop_codon	122144766	122144768	.	-	0	ID=g5250.t1.stop1;Parent=g5250.t1;
OY812998.1_Germaria_angustata_genome_assembly,_chromosome:_1	AUGUSTUS	CDS	122144766	122145038	0.86	-	0	ID=g5250.t1.CDS1;Parent=g5250.t1;
OY812998.1_Germaria_angustata_genome_assembly,_chromosome:_1	AUGUSTUS	exon	122144766	122145038	.	-	.	ID=g5250.t1.exon1;Parent=g5250.t1;
OY812998.1_Germaria_angustata_genome_assembly,_chromosome:_1	AUGUSTUS	start_codon	122145036	122145038	.	-	0	ID=g5250.t1.start1;Parent=g5250.t1;
OY812998.1_Germaria_angustata_genome_assembly,_chromosome:_1	AUGUSTUS	gene	122145146	122145388	.	-	.	ID=g5251;
OY812998.1_Germaria_angustata_genome_assembly,_chromosome:_1	AUGUSTUS	mRNA	122145146	122145388	0.98	-	.	ID=g5251.t1;Parent=g5251;
OY812998.1_Germaria_angustata_genome_assembly,_chromosome:_1	AUGUSTUS	stop_codon	122145146	122145148	.	-	0	ID=g5251.t1.stop1;Parent=g5251.t1;
OY812998.1_Germaria_angustata_genome_assembly,_chromosome:_1	AUGUSTUS	CDS	122145146	122145388	0.98	-	0	ID=g5251.t1.CDS1;Parent=g5251.t1;
OY812998.1_Germaria_angustata_genome_assembly,_chromosome:_1	AUGUSTUS	exon	122145146	122145388	.	-	.	ID=g5251.t1.exon1;Parent=g5251.t1;
OY812998.1_Germaria_angustata_genome_assembly,_chromosome:_1	AUGUSTUS	start_codon	122145386	122145388	.	-	0	ID=g5251.t1.start1;Parent=g5251.t1;
OY812998.1_Germaria_angustata_genome_assembly,_chromosome:_1	AUGUSTUS	gene	122172649	122178965	.	+	.	ID=g5252;
OY812998.1_Germaria_angustata_genome_assembly,_chromosome:_1	AUGUSTUS	mRNA	122172649	122178965	0.68	+	.	ID=g5252.t1;Parent=g5252;
OY812998.1_Germaria_angustata_genome_assembly,_chromosome:_1	AUGUSTUS	start_codon	122172649	122172651	.	+	0	ID=g5252.t1.start1;Parent=g5252.t1;
OY812998.1_Germaria_angustata_genome_assembly,_chromosome:_1	AUGUSTUS	CDS	122172649	122172666	0.68	+	0	ID=g5252.t1.CDS1;Parent=g5252.t1;
OY812998.1_Germaria_angustata_genome_assembly,_chromosome:_1	AUGUSTUS	exon	122172649	122172666	.	+	.	ID=g5252.t1.exon1;Parent=g5252.t1;
OY812998.1_Germaria_angustata_genome_assembly,_chromosome:_1	AUGUSTUS	intron	122172667	122178005	0.68	+	.	ID=g5252.t1.intron1;Parent=g5252.t1;
OY812998.1_Germaria_angustata_genome_assembly,_chromosome:_1	AUGUSTUS	CDS	122178006	122178965	0.96	+	0	ID=g5252.t1.CDS2;Parent=g5252.t1;
OY812998.1_Germaria_angustata_genome_assembly,_chromosome:_1	AUGUSTUS	exon	122178006	122178965	.	+	.	ID=g5252.t1.exon2;Parent=g5252.t1;
OY812998.1_Germaria_angustata_genome_assembly,_chromosome:_1	AUGUSTUS	stop_codon	122178963	122178965	.	+	0	ID=g5252.t1.stop1;Parent=g5252.t1;
OY812998.1_Germaria_angustata_genome_assembly,_chromosome:_1	AUGUSTUS	gene	122259151	122269540	.	-	.	ID=g5253;
OY812998.1_Germaria_angustata_genome_assembly,_chromosome:_1	AUGUSTUS	mRNA	122259151	122269540	0.99	-	.	ID=g5253.t1;Parent=g5253;
OY812998.1_Germaria_angustata_genome_assembly,_chromosome:_1	AUGUSTUS	stop_codon	122259151	122259153	.	-	0	ID=g5253.t1.stop1;Parent=g5253.t1;
OY812998.1_Germaria_angustata_genome_assembly,_chromosome:_1	AUGUSTUS	CDS	122259151	122259500	0.99	-	2	ID=g5253.t1.CDS1;Parent=g5253.t1;
OY812998.1_Germaria_angustata_genome_assembly,_chromosome:_1	AUGUSTUS	exon	122259151	122259500	.	-	.	ID=g5253.t1.exon1;Parent=g5253.t1;
OY812998.1_Germaria_angustata_genome_assembly,_chromosome:_1	AUGUSTUS	intron	122259501	122262785	1	-	.	ID=g5253.t1.intron1;Parent=g5253.t1;
OY812998.1_Germaria_angustata_genome_assembly,_chromosome:_1	AUGUSTUS	CDS	122262786	122263441	1	-	1	ID=g5253.t1.CDS2;Parent=g5253.t1;
OY812998.1_Germaria_angustata_genome_assembly,_chromosome:_1	AUGUSTUS	exon	122262786	122263441	.	-	.	ID=g5253.t1.exon2;Parent=g5253.t1;
OY812998.1_Germaria_angustata_genome_assembly,_chromosome:_1	AUGUSTUS	intron	122263442	122264301	1	-	.	ID=g5253.t1.intron2;Parent=g5253.t1;
OY812998.1_Germaria_angustata_genome_assembly,_chromosome:_1	AUGUSTUS	CDS	122264302	122264469	1	-	1	ID=g5253.t1.CDS3;Parent=g5253.t1;
OY812998.1_Germaria_angustata_genome_assembly,_chromosome:_1	AUGUSTUS	exon	122264302	122264469	.	-	.	ID=g5253.t1.exon3;Parent=g5253.t1;
OY812998.1_Germaria_angustata_genome_assembly,_chromosome:_1	AUGUSTUS	intron	122264470	122264535	1	-	.	ID=g5253.t1.intron3;Parent=g5253.t1;
OY812998.1_Germaria_angustata_genome_assembly,_chromosome:_1	AUGUSTUS	CDS	122264536	122264672	1	-	0	ID=g5253.t1.CDS4;Parent=g5253.t1;
OY812998.1_Germaria_angustata_genome_assembly,_chromosome:_1	AUGUSTUS	exon	122264536	122264672	.	-	.	ID=g5253.t1.exon4;Parent=g5253.t1;
OY812998.1_Germaria_angustata_genome_assembly,_chromosome:_1	AUGUSTUS	intron	122264673	122264744	1	-	.	ID=g5253.t1.intron4;Parent=g5253.t1;
OY812998.1_Germaria_angustata_genome_assembly,_chromosome:_1	AUGUSTUS	CDS	122264745	122264925	1	-	1	ID=g5253.t1.CDS5;Parent=g5253.t1;
OY812998.1_Germaria_angustata_genome_assembly,_chromosome:_1	AUGUSTUS	exon	122264745	122264925	.	-	.	ID=g5253.t1.exon5;Parent=g5253.t1;
OY812998.1_Germaria_angustata_genome_assembly,_chromosome:_1	AUGUSTUS	intron	122264926	122268953	1	-	.	ID=g5253.t1.intron5;Parent=g5253.t1;
OY812998.1_Germaria_angustata_genome_assembly,_chromosome:_1	AUGUSTUS	CDS	122268954	122269540	1	-	0	ID=g5253.t1.CDS6;Parent=g5253.t1;
OY812998.1_Germaria_angustata_genome_assembly,_chromosome:_1	AUGUSTUS	exon	122268954	122269540	.	-	.	ID=g5253.t1.exon6;Parent=g5253.t1;
OY812998.1_Germaria_angustata_genome_assembly,_chromosome:_1	AUGUSTUS	start_codon	122269538	122269540	.	-	0	ID=g5253.t1.start1;Parent=g5253.t1;
OY812998.1_Germaria_angustata_genome_assembly,_chromosome:_1	AUGUSTUS	gene	122431516	122432071	.	-	.	ID=g5254;
OY812998.1_Germaria_angustata_genome_assembly,_chromosome:_1	AUGUSTUS	mRNA	122431516	122432071	1	-	.	ID=g5254.t1;Parent=g5254;
OY812998.1_Germaria_angustata_genome_assembly,_chromosome:_1	AUGUSTUS	stop_codon	122431516	122431518	.	-	0	ID=g5254.t1.stop1;Parent=g5254.t1;
OY812998.1_Germaria_angustata_genome_assembly,_chromosome:_1	AUGUSTUS	CDS	122431516	122432012	1	-	2	ID=g5254.t1.CDS1;Parent=g5254.t1;
OY812998.1_Germaria_angustata_genome_assembly,_chromosome:_1	AUGUSTUS	exon	122431516	122432012	.	-	.	ID=g5254.t1.exon1;Parent=g5254.t1;
OY812998.1_Germaria_angustata_genome_assembly,_chromosome:_1	AUGUSTUS	intron	122432013	122432064	1	-	.	ID=g5254.t1.intron1;Parent=g5254.t1;
OY812998.1_Germaria_angustata_genome_assembly,_chromosome:_1	AUGUSTUS	CDS	122432065	122432071	1	-	0	ID=g5254.t1.CDS2;Parent=g5254.t1;
OY812998.1_Germaria_angustata_genome_assembly,_chromosome:_1	AUGUSTUS	exon	122432065	122432071	.	-	.	ID=g5254.t1.exon2;Parent=g5254.t1;
OY812998.1_Germaria_angustata_genome_assembly,_chromosome:_1	AUGUSTUS	start_codon	122432069	122432071	.	-	0	ID=g5254.t1.start1;Parent=g5254.t1;
OY812998.1_Germaria_angustata_genome_assembly,_chromosome:_1	AUGUSTUS	gene	122440317	122442197	.	-	.	ID=g5255;
OY812998.1_Germaria_angustata_genome_assembly,_chromosome:_1	AUGUSTUS	mRNA	122440317	122442197	1	-	.	ID=g5255.t1;Parent=g5255;
OY812998.1_Germaria_angustata_genome_assembly,_chromosome:_1	AUGUSTUS	stop_codon	122440317	122440319	.	-	0	ID=g5255.t1.stop1;Parent=g5255.t1;
OY812998.1_Germaria_angustata_genome_assembly,_chromosome:_1	AUGUSTUS	CDS	122440317	122441461	1	-	2	ID=g5255.t1.CDS1;Parent=g5255.t1;
OY812998.1_Germaria_angustata_genome_assembly,_chromosome:_1	AUGUSTUS	exon	122440317	122441461	.	-	.	ID=g5255.t1.exon1;Parent=g5255.t1;
OY812998.1_Germaria_angustata_genome_assembly,_chromosome:_1	AUGUSTUS	intron	122441462	122441523	1	-	.	ID=g5255.t1.intron1;Parent=g5255.t1;
OY812998.1_Germaria_angustata_genome_assembly,_chromosome:_1	AUGUSTUS	CDS	122441524	122441784	1	-	2	ID=g5255.t1.CDS2;Parent=g5255.t1;
OY812998.1_Germaria_angustata_genome_assembly,_chromosome:_1	AUGUSTUS	exon	122441524	122441784	.	-	.	ID=g5255.t1.exon2;Parent=g5255.t1;
OY812998.1_Germaria_angustata_genome_assembly,_chromosome:_1	AUGUSTUS	intron	122441785	122441842	1	-	.	ID=g5255.t1.intron2;Parent=g5255.t1;
OY812998.1_Germaria_angustata_genome_assembly,_chromosome:_1	AUGUSTUS	CDS	122441843	122442197	1	-	0	ID=g5255.t1.CDS3;Parent=g5255.t1;
OY812998.1_Germaria_angustata_genome_assembly,_chromosome:_1	AUGUSTUS	exon	122441843	122442197	.	-	.	ID=g5255.t1.exon3;Parent=g5255.t1;
OY812998.1_Germaria_angustata_genome_assembly,_chromosome:_1	AUGUSTUS	start_codon	122442195	122442197	.	-	0	ID=g5255.t1.start1;Parent=g5255.t1;
OY812998.1_Germaria_angustata_genome_assembly,_chromosome:_1	AUGUSTUS	gene	122471648	122472196	.	-	.	ID=g5256;
OY812998.1_Germaria_angustata_genome_assembly,_chromosome:_1	AUGUSTUS	mRNA	122471648	122472196	1	-	.	ID=g5256.t1;Parent=g5256;
OY812998.1_Germaria_angustata_genome_assembly,_chromosome:_1	AUGUSTUS	stop_codon	122471648	122471650	.	-	0	ID=g5256.t1.stop1;Parent=g5256.t1;
OY812998.1_Germaria_angustata_genome_assembly,_chromosome:_1	AUGUSTUS	CDS	122471648	122472196	1	-	0	ID=g5256.t1.CDS1;Parent=g5256.t1;
OY812998.1_Germaria_angustata_genome_assembly,_chromosome:_1	AUGUSTUS	exon	122471648	122472196	.	-	.	ID=g5256.t1.exon1;Parent=g5256.t1;
OY812998.1_Germaria_angustata_genome_assembly,_chromosome:_1	AUGUSTUS	start_codon	122472194	122472196	.	-	0	ID=g5256.t1.start1;Parent=g5256.t1;
OY812998.1_Germaria_angustata_genome_assembly,_chromosome:_1	AUGUSTUS	gene	122604024	122605955	.	+	.	ID=g5257;
OY812998.1_Germaria_angustata_genome_assembly,_chromosome:_1	AUGUSTUS	mRNA	122604024	122605955	1	+	.	ID=g5257.t1;Parent=g5257;
OY812998.1_Germaria_angustata_genome_assembly,_chromosome:_1	AUGUSTUS	start_codon	122604024	122604026	.	+	0	ID=g5257.t1.start1;Parent=g5257.t1;
OY812998.1_Germaria_angustata_genome_assembly,_chromosome:_1	AUGUSTUS	CDS	122604024	122604111	1	+	0	ID=g5257.t1.CDS1;Parent=g5257.t1;
OY812998.1_Germaria_angustata_genome_assembly,_chromosome:_1	AUGUSTUS	exon	122604024	122604111	.	+	.	ID=g5257.t1.exon1;Parent=g5257.t1;
OY812998.1_Germaria_angustata_genome_assembly,_chromosome:_1	AUGUSTUS	intron	122604112	122605764	1	+	.	ID=g5257.t1.intron1;Parent=g5257.t1;
OY812998.1_Germaria_angustata_genome_assembly,_chromosome:_1	AUGUSTUS	CDS	122605765	122605955	1	+	2	ID=g5257.t1.CDS2;Parent=g5257.t1;
OY812998.1_Germaria_angustata_genome_assembly,_chromosome:_1	AUGUSTUS	exon	122605765	122605955	.	+	.	ID=g5257.t1.exon2;Parent=g5257.t1;
OY812998.1_Germaria_angustata_genome_assembly,_chromosome:_1	AUGUSTUS	stop_codon	122605953	122605955	.	+	0	ID=g5257.t1.stop1;Parent=g5257.t1;
OY812998.1_Germaria_angustata_genome_assembly,_chromosome:_1	AUGUSTUS	gene	122607470	122612801	.	+	.	ID=g5258;
OY812998.1_Germaria_angustata_genome_assembly,_chromosome:_1	AUGUSTUS	mRNA	122607470	122612801	1	+	.	ID=g5258.t1;Parent=g5258;
OY812998.1_Germaria_angustata_genome_assembly,_chromosome:_1	AUGUSTUS	start_codon	122607470	122607472	.	+	0	ID=g5258.t1.start1;Parent=g5258.t1;
OY812998.1_Germaria_angustata_genome_assembly,_chromosome:_1	AUGUSTUS	CDS	122607470	122607672	1	+	0	ID=g5258.t1.CDS1;Parent=g5258.t1;
OY812998.1_Germaria_angustata_genome_assembly,_chromosome:_1	AUGUSTUS	exon	122607470	122607672	.	+	.	ID=g5258.t1.exon1;Parent=g5258.t1;
OY812998.1_Germaria_angustata_genome_assembly,_chromosome:_1	AUGUSTUS	intron	122607673	122607773	1	+	.	ID=g5258.t1.intron1;Parent=g5258.t1;
OY812998.1_Germaria_angustata_genome_assembly,_chromosome:_1	AUGUSTUS	CDS	122607774	122607913	1	+	1	ID=g5258.t1.CDS2;Parent=g5258.t1;
OY812998.1_Germaria_angustata_genome_assembly,_chromosome:_1	AUGUSTUS	exon	122607774	122607913	.	+	.	ID=g5258.t1.exon2;Parent=g5258.t1;
OY812998.1_Germaria_angustata_genome_assembly,_chromosome:_1	AUGUSTUS	intron	122607914	122607987	1	+	.	ID=g5258.t1.intron2;Parent=g5258.t1;
OY812998.1_Germaria_angustata_genome_assembly,_chromosome:_1	AUGUSTUS	CDS	122607988	122608136	1	+	2	ID=g5258.t1.CDS3;Parent=g5258.t1;
OY812998.1_Germaria_angustata_genome_assembly,_chromosome:_1	AUGUSTUS	exon	122607988	122608136	.	+	.	ID=g5258.t1.exon3;Parent=g5258.t1;
OY812998.1_Germaria_angustata_genome_assembly,_chromosome:_1	AUGUSTUS	intron	122608137	122608212	1	+	.	ID=g5258.t1.intron3;Parent=g5258.t1;
OY812998.1_Germaria_angustata_genome_assembly,_chromosome:_1	AUGUSTUS	CDS	122608213	122608355	1	+	0	ID=g5258.t1.CDS4;Parent=g5258.t1;
OY812998.1_Germaria_angustata_genome_assembly,_chromosome:_1	AUGUSTUS	exon	122608213	122608355	.	+	.	ID=g5258.t1.exon4;Parent=g5258.t1;
OY812998.1_Germaria_angustata_genome_assembly,_chromosome:_1	AUGUSTUS	intron	122608356	122608423	1	+	.	ID=g5258.t1.intron4;Parent=g5258.t1;
OY812998.1_Germaria_angustata_genome_assembly,_chromosome:_1	AUGUSTUS	CDS	122608424	122608510	1	+	1	ID=g5258.t1.CDS5;Parent=g5258.t1;
OY812998.1_Germaria_angustata_genome_assembly,_chromosome:_1	AUGUSTUS	exon	122608424	122608510	.	+	.	ID=g5258.t1.exon5;Parent=g5258.t1;
OY812998.1_Germaria_angustata_genome_assembly,_chromosome:_1	AUGUSTUS	intron	122608511	122609734	1	+	.	ID=g5258.t1.intron5;Parent=g5258.t1;
OY812998.1_Germaria_angustata_genome_assembly,_chromosome:_1	AUGUSTUS	CDS	122609735	122610612	1	+	1	ID=g5258.t1.CDS6;Parent=g5258.t1;
OY812998.1_Germaria_angustata_genome_assembly,_chromosome:_1	AUGUSTUS	exon	122609735	122610612	.	+	.	ID=g5258.t1.exon6;Parent=g5258.t1;
OY812998.1_Germaria_angustata_genome_assembly,_chromosome:_1	AUGUSTUS	intron	122610613	122610847	1	+	.	ID=g5258.t1.intron6;Parent=g5258.t1;
OY812998.1_Germaria_angustata_genome_assembly,_chromosome:_1	AUGUSTUS	CDS	122610848	122610964	1	+	2	ID=g5258.t1.CDS7;Parent=g5258.t1;
OY812998.1_Germaria_angustata_genome_assembly,_chromosome:_1	AUGUSTUS	exon	122610848	122610964	.	+	.	ID=g5258.t1.exon7;Parent=g5258.t1;
OY812998.1_Germaria_angustata_genome_assembly,_chromosome:_1	AUGUSTUS	intron	122610965	122611025	1	+	.	ID=g5258.t1.intron7;Parent=g5258.t1;
OY812998.1_Germaria_angustata_genome_assembly,_chromosome:_1	AUGUSTUS	CDS	122611026	122611502	1	+	2	ID=g5258.t1.CDS8;Parent=g5258.t1;
OY812998.1_Germaria_angustata_genome_assembly,_chromosome:_1	AUGUSTUS	exon	122611026	122611502	.	+	.	ID=g5258.t1.exon8;Parent=g5258.t1;
OY812998.1_Germaria_angustata_genome_assembly,_chromosome:_1	AUGUSTUS	intron	122611503	122611566	1	+	.	ID=g5258.t1.intron8;Parent=g5258.t1;
OY812998.1_Germaria_angustata_genome_assembly,_chromosome:_1	AUGUSTUS	CDS	122611567	122612149	1	+	2	ID=g5258.t1.CDS9;Parent=g5258.t1;
OY812998.1_Germaria_angustata_genome_assembly,_chromosome:_1	AUGUSTUS	exon	122611567	122612149	.	+	.	ID=g5258.t1.exon9;Parent=g5258.t1;
OY812998.1_Germaria_angustata_genome_assembly,_chromosome:_1	AUGUSTUS	intron	122612150	122612210	1	+	.	ID=g5258.t1.intron9;Parent=g5258.t1;
OY812998.1_Germaria_angustata_genome_assembly,_chromosome:_1	AUGUSTUS	CDS	122612211	122612417	1	+	1	ID=g5258.t1.CDS10;Parent=g5258.t1;
OY812998.1_Germaria_angustata_genome_assembly,_chromosome:_1	AUGUSTUS	exon	122612211	122612417	.	+	.	ID=g5258.t1.exon10;Parent=g5258.t1;
OY812998.1_Germaria_angustata_genome_assembly,_chromosome:_1	AUGUSTUS	intron	122612418	122612470	1	+	.	ID=g5258.t1.intron10;Parent=g5258.t1;
OY812998.1_Germaria_angustata_genome_assembly,_chromosome:_1	AUGUSTUS	CDS	122612471	122612801	1	+	1	ID=g5258.t1.CDS11;Parent=g5258.t1;
OY812998.1_Germaria_angustata_genome_assembly,_chromosome:_1	AUGUSTUS	exon	122612471	122612801	.	+	.	ID=g5258.t1.exon11;Parent=g5258.t1;
OY812998.1_Germaria_angustata_genome_assembly,_chromosome:_1	AUGUSTUS	stop_codon	122612799	122612801	.	+	0	ID=g5258.t1.stop1;Parent=g5258.t1;
OY812998.1_Germaria_angustata_genome_assembly,_chromosome:_1	AUGUSTUS	gene	122614356	122614752	.	+	.	ID=g5259;
OY812998.1_Germaria_angustata_genome_assembly,_chromosome:_1	AUGUSTUS	mRNA	122614356	122614752	1	+	.	ID=g5259.t1;Parent=g5259;
OY812998.1_Germaria_angustata_genome_assembly,_chromosome:_1	AUGUSTUS	start_codon	122614356	122614358	.	+	0	ID=g5259.t1.start1;Parent=g5259.t1;
OY812998.1_Germaria_angustata_genome_assembly,_chromosome:_1	AUGUSTUS	CDS	122614356	122614478	1	+	0	ID=g5259.t1.CDS1;Parent=g5259.t1;
OY812998.1_Germaria_angustata_genome_assembly,_chromosome:_1	AUGUSTUS	exon	122614356	122614478	.	+	.	ID=g5259.t1.exon1;Parent=g5259.t1;
OY812998.1_Germaria_angustata_genome_assembly,_chromosome:_1	AUGUSTUS	intron	122614479	122614533	1	+	.	ID=g5259.t1.intron1;Parent=g5259.t1;
OY812998.1_Germaria_angustata_genome_assembly,_chromosome:_1	AUGUSTUS	CDS	122614534	122614752	1	+	0	ID=g5259.t1.CDS2;Parent=g5259.t1;
OY812998.1_Germaria_angustata_genome_assembly,_chromosome:_1	AUGUSTUS	exon	122614534	122614752	.	+	.	ID=g5259.t1.exon2;Parent=g5259.t1;
OY812998.1_Germaria_angustata_genome_assembly,_chromosome:_1	AUGUSTUS	stop_codon	122614750	122614752	.	+	0	ID=g5259.t1.stop1;Parent=g5259.t1;
OY812998.1_Germaria_angustata_genome_assembly,_chromosome:_1	AUGUSTUS	gene	122615003	122616817	.	-	.	ID=g5260;
OY812998.1_Germaria_angustata_genome_assembly,_chromosome:_1	AUGUSTUS	mRNA	122615003	122616817	0.45	-	.	ID=g5260.t1;Parent=g5260;
OY812998.1_Germaria_angustata_genome_assembly,_chromosome:_1	AUGUSTUS	stop_codon	122615003	122615005	.	-	0	ID=g5260.t1.stop1;Parent=g5260.t1;
OY812998.1_Germaria_angustata_genome_assembly,_chromosome:_1	AUGUSTUS	CDS	122615003	122615467	1	-	0	ID=g5260.t1.CDS1;Parent=g5260.t1;
OY812998.1_Germaria_angustata_genome_assembly,_chromosome:_1	AUGUSTUS	exon	122615003	122615467	.	-	.	ID=g5260.t1.exon1;Parent=g5260.t1;
OY812998.1_Germaria_angustata_genome_assembly,_chromosome:_1	AUGUSTUS	intron	122615468	122615627	0.45	-	.	ID=g5260.t1.intron1;Parent=g5260.t1;
OY812998.1_Germaria_angustata_genome_assembly,_chromosome:_1	AUGUSTUS	CDS	122615628	122615704	0.45	-	2	ID=g5260.t1.CDS2;Parent=g5260.t1;
OY812998.1_Germaria_angustata_genome_assembly,_chromosome:_1	AUGUSTUS	exon	122615628	122615704	.	-	.	ID=g5260.t1.exon2;Parent=g5260.t1;
OY812998.1_Germaria_angustata_genome_assembly,_chromosome:_1	AUGUSTUS	intron	122615705	122616282	1	-	.	ID=g5260.t1.intron2;Parent=g5260.t1;
OY812998.1_Germaria_angustata_genome_assembly,_chromosome:_1	AUGUSTUS	CDS	122616283	122616450	1	-	2	ID=g5260.t1.CDS3;Parent=g5260.t1;
OY812998.1_Germaria_angustata_genome_assembly,_chromosome:_1	AUGUSTUS	exon	122616283	122616450	.	-	.	ID=g5260.t1.exon3;Parent=g5260.t1;
OY812998.1_Germaria_angustata_genome_assembly,_chromosome:_1	AUGUSTUS	intron	122616451	122616708	1	-	.	ID=g5260.t1.intron3;Parent=g5260.t1;
OY812998.1_Germaria_angustata_genome_assembly,_chromosome:_1	AUGUSTUS	CDS	122616709	122616817	1	-	0	ID=g5260.t1.CDS4;Parent=g5260.t1;
OY812998.1_Germaria_angustata_genome_assembly,_chromosome:_1	AUGUSTUS	exon	122616709	122616817	.	-	.	ID=g5260.t1.exon4;Parent=g5260.t1;
OY812998.1_Germaria_angustata_genome_assembly,_chromosome:_1	AUGUSTUS	start_codon	122616815	122616817	.	-	0	ID=g5260.t1.start1;Parent=g5260.t1;
OY812998.1_Germaria_angustata_genome_assembly,_chromosome:_1	AUGUSTUS	gene	122624922	122632849	.	-	.	ID=g5261;
OY812998.1_Germaria_angustata_genome_assembly,_chromosome:_1	AUGUSTUS	mRNA	122624922	122632849	1	-	.	ID=g5261.t1;Parent=g5261;
OY812998.1_Germaria_angustata_genome_assembly,_chromosome:_1	AUGUSTUS	stop_codon	122624922	122624924	.	-	0	ID=g5261.t1.stop1;Parent=g5261.t1;
OY812998.1_Germaria_angustata_genome_assembly,_chromosome:_1	AUGUSTUS	CDS	122624922	122625482	1	-	0	ID=g5261.t1.CDS1;Parent=g5261.t1;
OY812998.1_Germaria_angustata_genome_assembly,_chromosome:_1	AUGUSTUS	exon	122624922	122625482	.	-	.	ID=g5261.t1.exon1;Parent=g5261.t1;
OY812998.1_Germaria_angustata_genome_assembly,_chromosome:_1	AUGUSTUS	intron	122625483	122625568	1	-	.	ID=g5261.t1.intron1;Parent=g5261.t1;
OY812998.1_Germaria_angustata_genome_assembly,_chromosome:_1	AUGUSTUS	CDS	122625569	122625689	1	-	1	ID=g5261.t1.CDS2;Parent=g5261.t1;
OY812998.1_Germaria_angustata_genome_assembly,_chromosome:_1	AUGUSTUS	exon	122625569	122625689	.	-	.	ID=g5261.t1.exon2;Parent=g5261.t1;
OY812998.1_Germaria_angustata_genome_assembly,_chromosome:_1	AUGUSTUS	intron	122625690	122627276	1	-	.	ID=g5261.t1.intron2;Parent=g5261.t1;
OY812998.1_Germaria_angustata_genome_assembly,_chromosome:_1	AUGUSTUS	CDS	122627277	122629006	1	-	0	ID=g5261.t1.CDS3;Parent=g5261.t1;
OY812998.1_Germaria_angustata_genome_assembly,_chromosome:_1	AUGUSTUS	exon	122627277	122629006	.	-	.	ID=g5261.t1.exon3;Parent=g5261.t1;
OY812998.1_Germaria_angustata_genome_assembly,_chromosome:_1	AUGUSTUS	intron	122629007	122630607	1	-	.	ID=g5261.t1.intron3;Parent=g5261.t1;
OY812998.1_Germaria_angustata_genome_assembly,_chromosome:_1	AUGUSTUS	CDS	122630608	122631571	1	-	1	ID=g5261.t1.CDS4;Parent=g5261.t1;
OY812998.1_Germaria_angustata_genome_assembly,_chromosome:_1	AUGUSTUS	exon	122630608	122631571	.	-	.	ID=g5261.t1.exon4;Parent=g5261.t1;
OY812998.1_Germaria_angustata_genome_assembly,_chromosome:_1	AUGUSTUS	intron	122631572	122631734	1	-	.	ID=g5261.t1.intron4;Parent=g5261.t1;
OY812998.1_Germaria_angustata_genome_assembly,_chromosome:_1	AUGUSTUS	CDS	122631735	122631877	1	-	0	ID=g5261.t1.CDS5;Parent=g5261.t1;
OY812998.1_Germaria_angustata_genome_assembly,_chromosome:_1	AUGUSTUS	exon	122631735	122631877	.	-	.	ID=g5261.t1.exon5;Parent=g5261.t1;
OY812998.1_Germaria_angustata_genome_assembly,_chromosome:_1	AUGUSTUS	intron	122631878	122632160	1	-	.	ID=g5261.t1.intron5;Parent=g5261.t1;
OY812998.1_Germaria_angustata_genome_assembly,_chromosome:_1	AUGUSTUS	CDS	122632161	122632622	1	-	0	ID=g5261.t1.CDS6;Parent=g5261.t1;
OY812998.1_Germaria_angustata_genome_assembly,_chromosome:_1	AUGUSTUS	exon	122632161	122632622	.	-	.	ID=g5261.t1.exon6;Parent=g5261.t1;
OY812998.1_Germaria_angustata_genome_assembly,_chromosome:_1	AUGUSTUS	intron	122632623	122632708	1	-	.	ID=g5261.t1.intron6;Parent=g5261.t1;
OY812998.1_Germaria_angustata_genome_assembly,_chromosome:_1	AUGUSTUS	CDS	122632709	122632849	1	-	0	ID=g5261.t1.CDS7;Parent=g5261.t1;
OY812998.1_Germaria_angustata_genome_assembly,_chromosome:_1	AUGUSTUS	exon	122632709	122632849	.	-	.	ID=g5261.t1.exon7;Parent=g5261.t1;
OY812998.1_Germaria_angustata_genome_assembly,_chromosome:_1	AUGUSTUS	start_codon	122632847	122632849	.	-	0	ID=g5261.t1.start1;Parent=g5261.t1;
OY812998.1_Germaria_angustata_genome_assembly,_chromosome:_1	AUGUSTUS	gene	122633764	122634133	.	+	.	ID=g5262;
OY812998.1_Germaria_angustata_genome_assembly,_chromosome:_1	AUGUSTUS	mRNA	122633764	122634133	0.99	+	.	ID=g5262.t1;Parent=g5262;
OY812998.1_Germaria_angustata_genome_assembly,_chromosome:_1	AUGUSTUS	start_codon	122633764	122633766	.	+	0	ID=g5262.t1.start1;Parent=g5262.t1;
OY812998.1_Germaria_angustata_genome_assembly,_chromosome:_1	AUGUSTUS	CDS	122633764	122633909	1	+	0	ID=g5262.t1.CDS1;Parent=g5262.t1;
OY812998.1_Germaria_angustata_genome_assembly,_chromosome:_1	AUGUSTUS	exon	122633764	122633909	.	+	.	ID=g5262.t1.exon1;Parent=g5262.t1;
OY812998.1_Germaria_angustata_genome_assembly,_chromosome:_1	AUGUSTUS	intron	122633910	122633970	1	+	.	ID=g5262.t1.intron1;Parent=g5262.t1;
OY812998.1_Germaria_angustata_genome_assembly,_chromosome:_1	AUGUSTUS	CDS	122633971	122634133	0.99	+	1	ID=g5262.t1.CDS2;Parent=g5262.t1;
OY812998.1_Germaria_angustata_genome_assembly,_chromosome:_1	AUGUSTUS	exon	122633971	122634133	.	+	.	ID=g5262.t1.exon2;Parent=g5262.t1;
OY812998.1_Germaria_angustata_genome_assembly,_chromosome:_1	AUGUSTUS	stop_codon	122634131	122634133	.	+	0	ID=g5262.t1.stop1;Parent=g5262.t1;
OY812998.1_Germaria_angustata_genome_assembly,_chromosome:_1	AUGUSTUS	gene	122635003	122635305	.	-	.	ID=g5263;
OY812998.1_Germaria_angustata_genome_assembly,_chromosome:_1	AUGUSTUS	mRNA	122635003	122635305	1	-	.	ID=g5263.t1;Parent=g5263;
OY812998.1_Germaria_angustata_genome_assembly,_chromosome:_1	AUGUSTUS	stop_codon	122635003	122635005	.	-	0	ID=g5263.t1.stop1;Parent=g5263.t1;
OY812998.1_Germaria_angustata_genome_assembly,_chromosome:_1	AUGUSTUS	CDS	122635003	122635175	1	-	2	ID=g5263.t1.CDS1;Parent=g5263.t1;
OY812998.1_Germaria_angustata_genome_assembly,_chromosome:_1	AUGUSTUS	exon	122635003	122635175	.	-	.	ID=g5263.t1.exon1;Parent=g5263.t1;
OY812998.1_Germaria_angustata_genome_assembly,_chromosome:_1	AUGUSTUS	intron	122635176	122635250	1	-	.	ID=g5263.t1.intron1;Parent=g5263.t1;
OY812998.1_Germaria_angustata_genome_assembly,_chromosome:_1	AUGUSTUS	CDS	122635251	122635305	1	-	0	ID=g5263.t1.CDS2;Parent=g5263.t1;
OY812998.1_Germaria_angustata_genome_assembly,_chromosome:_1	AUGUSTUS	exon	122635251	122635305	.	-	.	ID=g5263.t1.exon2;Parent=g5263.t1;
OY812998.1_Germaria_angustata_genome_assembly,_chromosome:_1	AUGUSTUS	start_codon	122635303	122635305	.	-	0	ID=g5263.t1.start1;Parent=g5263.t1;
OY812998.1_Germaria_angustata_genome_assembly,_chromosome:_1	AUGUSTUS	gene	122635538	122635783	.	-	.	ID=g5264;
OY812998.1_Germaria_angustata_genome_assembly,_chromosome:_1	AUGUSTUS	mRNA	122635538	122635783	1	-	.	ID=g5264.t1;Parent=g5264;
OY812998.1_Germaria_angustata_genome_assembly,_chromosome:_1	AUGUSTUS	stop_codon	122635538	122635540	.	-	0	ID=g5264.t1.stop1;Parent=g5264.t1;
OY812998.1_Germaria_angustata_genome_assembly,_chromosome:_1	AUGUSTUS	CDS	122635538	122635783	1	-	0	ID=g5264.t1.CDS1;Parent=g5264.t1;
OY812998.1_Germaria_angustata_genome_assembly,_chromosome:_1	AUGUSTUS	exon	122635538	122635783	.	-	.	ID=g5264.t1.exon1;Parent=g5264.t1;
OY812998.1_Germaria_angustata_genome_assembly,_chromosome:_1	AUGUSTUS	start_codon	122635781	122635783	.	-	0	ID=g5264.t1.start1;Parent=g5264.t1;
OY812998.1_Germaria_angustata_genome_assembly,_chromosome:_1	AUGUSTUS	gene	122643062	122647955	.	+	.	ID=g5265;
OY812998.1_Germaria_angustata_genome_assembly,_chromosome:_1	AUGUSTUS	mRNA	122643062	122647955	0.98	+	.	ID=g5265.t1;Parent=g5265;
OY812998.1_Germaria_angustata_genome_assembly,_chromosome:_1	AUGUSTUS	start_codon	122643062	122643064	.	+	0	ID=g5265.t1.start1;Parent=g5265.t1;
OY812998.1_Germaria_angustata_genome_assembly,_chromosome:_1	AUGUSTUS	CDS	122643062	122643210	1	+	0	ID=g5265.t1.CDS1;Parent=g5265.t1;
OY812998.1_Germaria_angustata_genome_assembly,_chromosome:_1	AUGUSTUS	exon	122643062	122643210	.	+	.	ID=g5265.t1.exon1;Parent=g5265.t1;
OY812998.1_Germaria_angustata_genome_assembly,_chromosome:_1	AUGUSTUS	intron	122643211	122643279	1	+	.	ID=g5265.t1.intron1;Parent=g5265.t1;
OY812998.1_Germaria_angustata_genome_assembly,_chromosome:_1	AUGUSTUS	CDS	122643280	122644777	0.98	+	1	ID=g5265.t1.CDS2;Parent=g5265.t1;
OY812998.1_Germaria_angustata_genome_assembly,_chromosome:_1	AUGUSTUS	exon	122643280	122644777	.	+	.	ID=g5265.t1.exon2;Parent=g5265.t1;
OY812998.1_Germaria_angustata_genome_assembly,_chromosome:_1	AUGUSTUS	intron	122644778	122647175	1	+	.	ID=g5265.t1.intron2;Parent=g5265.t1;
OY812998.1_Germaria_angustata_genome_assembly,_chromosome:_1	AUGUSTUS	CDS	122647176	122647955	1	+	0	ID=g5265.t1.CDS3;Parent=g5265.t1;
OY812998.1_Germaria_angustata_genome_assembly,_chromosome:_1	AUGUSTUS	exon	122647176	122647955	.	+	.	ID=g5265.t1.exon3;Parent=g5265.t1;
OY812998.1_Germaria_angustata_genome_assembly,_chromosome:_1	AUGUSTUS	stop_codon	122647953	122647955	.	+	0	ID=g5265.t1.stop1;Parent=g5265.t1;
OY812998.1_Germaria_angustata_genome_assembly,_chromosome:_1	AUGUSTUS	gene	122649584	122650847	.	-	.	ID=g5266;
OY812998.1_Germaria_angustata_genome_assembly,_chromosome:_1	AUGUSTUS	mRNA	122649584	122650847	1	-	.	ID=g5266.t1;Parent=g5266;
OY812998.1_Germaria_angustata_genome_assembly,_chromosome:_1	AUGUSTUS	stop_codon	122649584	122649586	.	-	0	ID=g5266.t1.stop1;Parent=g5266.t1;
OY812998.1_Germaria_angustata_genome_assembly,_chromosome:_1	AUGUSTUS	CDS	122649584	122650351	1	-	0	ID=g5266.t1.CDS1;Parent=g5266.t1;
OY812998.1_Germaria_angustata_genome_assembly,_chromosome:_1	AUGUSTUS	exon	122649584	122650351	.	-	.	ID=g5266.t1.exon1;Parent=g5266.t1;
OY812998.1_Germaria_angustata_genome_assembly,_chromosome:_1	AUGUSTUS	intron	122650352	122650409	1	-	.	ID=g5266.t1.intron1;Parent=g5266.t1;
OY812998.1_Germaria_angustata_genome_assembly,_chromosome:_1	AUGUSTUS	CDS	122650410	122650847	1	-	0	ID=g5266.t1.CDS2;Parent=g5266.t1;
OY812998.1_Germaria_angustata_genome_assembly,_chromosome:_1	AUGUSTUS	exon	122650410	122650847	.	-	.	ID=g5266.t1.exon2;Parent=g5266.t1;
OY812998.1_Germaria_angustata_genome_assembly,_chromosome:_1	AUGUSTUS	start_codon	122650845	122650847	.	-	0	ID=g5266.t1.start1;Parent=g5266.t1;
OY812998.1_Germaria_angustata_genome_assembly,_chromosome:_1	AUGUSTUS	gene	122651959	122654269	.	+	.	ID=g5267;
OY812998.1_Germaria_angustata_genome_assembly,_chromosome:_1	AUGUSTUS	mRNA	122651959	122654269	1	+	.	ID=g5267.t1;Parent=g5267;
OY812998.1_Germaria_angustata_genome_assembly,_chromosome:_1	AUGUSTUS	start_codon	122651959	122651961	.	+	0	ID=g5267.t1.start1;Parent=g5267.t1;
OY812998.1_Germaria_angustata_genome_assembly,_chromosome:_1	AUGUSTUS	CDS	122651959	122652122	1	+	0	ID=g5267.t1.CDS1;Parent=g5267.t1;
OY812998.1_Germaria_angustata_genome_assembly,_chromosome:_1	AUGUSTUS	exon	122651959	122652122	.	+	.	ID=g5267.t1.exon1;Parent=g5267.t1;
OY812998.1_Germaria_angustata_genome_assembly,_chromosome:_1	AUGUSTUS	intron	122652123	122652235	1	+	.	ID=g5267.t1.intron1;Parent=g5267.t1;
OY812998.1_Germaria_angustata_genome_assembly,_chromosome:_1	AUGUSTUS	CDS	122652236	122652635	1	+	1	ID=g5267.t1.CDS2;Parent=g5267.t1;
OY812998.1_Germaria_angustata_genome_assembly,_chromosome:_1	AUGUSTUS	exon	122652236	122652635	.	+	.	ID=g5267.t1.exon2;Parent=g5267.t1;
OY812998.1_Germaria_angustata_genome_assembly,_chromosome:_1	AUGUSTUS	intron	122652636	122653982	1	+	.	ID=g5267.t1.intron2;Parent=g5267.t1;
OY812998.1_Germaria_angustata_genome_assembly,_chromosome:_1	AUGUSTUS	CDS	122653983	122654077	1	+	0	ID=g5267.t1.CDS3;Parent=g5267.t1;
OY812998.1_Germaria_angustata_genome_assembly,_chromosome:_1	AUGUSTUS	exon	122653983	122654077	.	+	.	ID=g5267.t1.exon3;Parent=g5267.t1;
OY812998.1_Germaria_angustata_genome_assembly,_chromosome:_1	AUGUSTUS	intron	122654078	122654160	1	+	.	ID=g5267.t1.intron3;Parent=g5267.t1;
OY812998.1_Germaria_angustata_genome_assembly,_chromosome:_1	AUGUSTUS	CDS	122654161	122654269	1	+	1	ID=g5267.t1.CDS4;Parent=g5267.t1;
OY812998.1_Germaria_angustata_genome_assembly,_chromosome:_1	AUGUSTUS	exon	122654161	122654269	.	+	.	ID=g5267.t1.exon4;Parent=g5267.t1;
OY812998.1_Germaria_angustata_genome_assembly,_chromosome:_1	AUGUSTUS	stop_codon	122654267	122654269	.	+	0	ID=g5267.t1.stop1;Parent=g5267.t1;
OY812998.1_Germaria_angustata_genome_assembly,_chromosome:_1	AUGUSTUS	gene	122669903	122672170	.	+	.	ID=g5268;
OY812998.1_Germaria_angustata_genome_assembly,_chromosome:_1	AUGUSTUS	mRNA	122669903	122672170	1	+	.	ID=g5268.t1;Parent=g5268;
OY812998.1_Germaria_angustata_genome_assembly,_chromosome:_1	AUGUSTUS	start_codon	122669903	122669905	.	+	0	ID=g5268.t1.start1;Parent=g5268.t1;
OY812998.1_Germaria_angustata_genome_assembly,_chromosome:_1	AUGUSTUS	CDS	122669903	122670870	1	+	0	ID=g5268.t1.CDS1;Parent=g5268.t1;
OY812998.1_Germaria_angustata_genome_assembly,_chromosome:_1	AUGUSTUS	exon	122669903	122670870	.	+	.	ID=g5268.t1.exon1;Parent=g5268.t1;
OY812998.1_Germaria_angustata_genome_assembly,_chromosome:_1	AUGUSTUS	intron	122670871	122671119	1	+	.	ID=g5268.t1.intron1;Parent=g5268.t1;
OY812998.1_Germaria_angustata_genome_assembly,_chromosome:_1	AUGUSTUS	CDS	122671120	122672170	1	+	1	ID=g5268.t1.CDS2;Parent=g5268.t1;
OY812998.1_Germaria_angustata_genome_assembly,_chromosome:_1	AUGUSTUS	exon	122671120	122672170	.	+	.	ID=g5268.t1.exon2;Parent=g5268.t1;
OY812998.1_Germaria_angustata_genome_assembly,_chromosome:_1	AUGUSTUS	stop_codon	122672168	122672170	.	+	0	ID=g5268.t1.stop1;Parent=g5268.t1;
OY812998.1_Germaria_angustata_genome_assembly,_chromosome:_1	AUGUSTUS	gene	122874704	122889049	.	+	.	ID=g5269;
OY812998.1_Germaria_angustata_genome_assembly,_chromosome:_1	AUGUSTUS	mRNA	122874704	122889049	1	+	.	ID=g5269.t1;Parent=g5269;
OY812998.1_Germaria_angustata_genome_assembly,_chromosome:_1	AUGUSTUS	start_codon	122874704	122874706	.	+	0	ID=g5269.t1.start1;Parent=g5269.t1;
OY812998.1_Germaria_angustata_genome_assembly,_chromosome:_1	AUGUSTUS	CDS	122874704	122875495	1	+	0	ID=g5269.t1.CDS1;Parent=g5269.t1;
OY812998.1_Germaria_angustata_genome_assembly,_chromosome:_1	AUGUSTUS	exon	122874704	122875495	.	+	.	ID=g5269.t1.exon1;Parent=g5269.t1;
OY812998.1_Germaria_angustata_genome_assembly,_chromosome:_1	AUGUSTUS	intron	122875496	122875561	1	+	.	ID=g5269.t1.intron1;Parent=g5269.t1;
OY812998.1_Germaria_angustata_genome_assembly,_chromosome:_1	AUGUSTUS	CDS	122875562	122875731	1	+	0	ID=g5269.t1.CDS2;Parent=g5269.t1;
OY812998.1_Germaria_angustata_genome_assembly,_chromosome:_1	AUGUSTUS	exon	122875562	122875731	.	+	.	ID=g5269.t1.exon2;Parent=g5269.t1;
OY812998.1_Germaria_angustata_genome_assembly,_chromosome:_1	AUGUSTUS	intron	122875732	122879282	1	+	.	ID=g5269.t1.intron2;Parent=g5269.t1;
OY812998.1_Germaria_angustata_genome_assembly,_chromosome:_1	AUGUSTUS	CDS	122879283	122879609	1	+	1	ID=g5269.t1.CDS3;Parent=g5269.t1;
OY812998.1_Germaria_angustata_genome_assembly,_chromosome:_1	AUGUSTUS	exon	122879283	122879609	.	+	.	ID=g5269.t1.exon3;Parent=g5269.t1;
OY812998.1_Germaria_angustata_genome_assembly,_chromosome:_1	AUGUSTUS	intron	122879610	122879669	1	+	.	ID=g5269.t1.intron3;Parent=g5269.t1;
OY812998.1_Germaria_angustata_genome_assembly,_chromosome:_1	AUGUSTUS	CDS	122879670	122880028	1	+	1	ID=g5269.t1.CDS4;Parent=g5269.t1;
OY812998.1_Germaria_angustata_genome_assembly,_chromosome:_1	AUGUSTUS	exon	122879670	122880028	.	+	.	ID=g5269.t1.exon4;Parent=g5269.t1;
OY812998.1_Germaria_angustata_genome_assembly,_chromosome:_1	AUGUSTUS	intron	122880029	122880086	1	+	.	ID=g5269.t1.intron4;Parent=g5269.t1;
OY812998.1_Germaria_angustata_genome_assembly,_chromosome:_1	AUGUSTUS	CDS	122880087	122880370	1	+	2	ID=g5269.t1.CDS5;Parent=g5269.t1;
OY812998.1_Germaria_angustata_genome_assembly,_chromosome:_1	AUGUSTUS	exon	122880087	122880370	.	+	.	ID=g5269.t1.exon5;Parent=g5269.t1;
OY812998.1_Germaria_angustata_genome_assembly,_chromosome:_1	AUGUSTUS	intron	122880371	122880431	1	+	.	ID=g5269.t1.intron5;Parent=g5269.t1;
OY812998.1_Germaria_angustata_genome_assembly,_chromosome:_1	AUGUSTUS	CDS	122880432	122880580	1	+	0	ID=g5269.t1.CDS6;Parent=g5269.t1;
OY812998.1_Germaria_angustata_genome_assembly,_chromosome:_1	AUGUSTUS	exon	122880432	122880580	.	+	.	ID=g5269.t1.exon6;Parent=g5269.t1;
OY812998.1_Germaria_angustata_genome_assembly,_chromosome:_1	AUGUSTUS	intron	122880581	122880640	1	+	.	ID=g5269.t1.intron6;Parent=g5269.t1;
OY812998.1_Germaria_angustata_genome_assembly,_chromosome:_1	AUGUSTUS	CDS	122880641	122881707	1	+	1	ID=g5269.t1.CDS7;Parent=g5269.t1;
OY812998.1_Germaria_angustata_genome_assembly,_chromosome:_1	AUGUSTUS	exon	122880641	122881707	.	+	.	ID=g5269.t1.exon7;Parent=g5269.t1;
OY812998.1_Germaria_angustata_genome_assembly,_chromosome:_1	AUGUSTUS	intron	122881708	122881765	1	+	.	ID=g5269.t1.intron7;Parent=g5269.t1;
OY812998.1_Germaria_angustata_genome_assembly,_chromosome:_1	AUGUSTUS	CDS	122881766	122881991	1	+	2	ID=g5269.t1.CDS8;Parent=g5269.t1;
OY812998.1_Germaria_angustata_genome_assembly,_chromosome:_1	AUGUSTUS	exon	122881766	122881991	.	+	.	ID=g5269.t1.exon8;Parent=g5269.t1;
OY812998.1_Germaria_angustata_genome_assembly,_chromosome:_1	AUGUSTUS	intron	122881992	122882047	1	+	.	ID=g5269.t1.intron8;Parent=g5269.t1;
OY812998.1_Germaria_angustata_genome_assembly,_chromosome:_1	AUGUSTUS	CDS	122882048	122882358	1	+	1	ID=g5269.t1.CDS9;Parent=g5269.t1;
OY812998.1_Germaria_angustata_genome_assembly,_chromosome:_1	AUGUSTUS	exon	122882048	122882358	.	+	.	ID=g5269.t1.exon9;Parent=g5269.t1;
OY812998.1_Germaria_angustata_genome_assembly,_chromosome:_1	AUGUSTUS	intron	122882359	122886759	1	+	.	ID=g5269.t1.intron9;Parent=g5269.t1;
OY812998.1_Germaria_angustata_genome_assembly,_chromosome:_1	AUGUSTUS	CDS	122886760	122886942	1	+	2	ID=g5269.t1.CDS10;Parent=g5269.t1;
OY812998.1_Germaria_angustata_genome_assembly,_chromosome:_1	AUGUSTUS	exon	122886760	122886942	.	+	.	ID=g5269.t1.exon10;Parent=g5269.t1;
OY812998.1_Germaria_angustata_genome_assembly,_chromosome:_1	AUGUSTUS	intron	122886943	122887000	1	+	.	ID=g5269.t1.intron10;Parent=g5269.t1;
```
