## Supplemental File S2 for "The genome of *Istocheta aldrichi* (Diptera: Tachinidae), a parasitoid of the Japanese beetle, *Popillia japonica* (Coleoptera: Scarabaeidae)": CAVMIK010000004.1_Germaria_angustata.gff3 (part 11 of 50)

```
OY812998.1_Germaria_angustata_genome_assembly,_chromosome:_1	AUGUSTUS	CDS	122887001	122887097	1	+	2	ID=g5269.t1.CDS11;Parent=g5269.t1;
OY812998.1_Germaria_angustata_genome_assembly,_chromosome:_1	AUGUSTUS	exon	122887001	122887097	.	+	.	ID=g5269.t1.exon11;Parent=g5269.t1;
OY812998.1_Germaria_angustata_genome_assembly,_chromosome:_1	AUGUSTUS	intron	122887098	122888421	1	+	.	ID=g5269.t1.intron11;Parent=g5269.t1;
OY812998.1_Germaria_angustata_genome_assembly,_chromosome:_1	AUGUSTUS	CDS	122888422	122889049	1	+	1	ID=g5269.t1.CDS12;Parent=g5269.t1;
OY812998.1_Germaria_angustata_genome_assembly,_chromosome:_1	AUGUSTUS	exon	122888422	122889049	.	+	.	ID=g5269.t1.exon12;Parent=g5269.t1;
OY812998.1_Germaria_angustata_genome_assembly,_chromosome:_1	AUGUSTUS	stop_codon	122889047	122889049	.	+	0	ID=g5269.t1.stop1;Parent=g5269.t1;
OY812998.1_Germaria_angustata_genome_assembly,_chromosome:_1	AUGUSTUS	mRNA	122874704	122889049	1	+	.	ID=g5269.t2;Parent=g5269;
OY812998.1_Germaria_angustata_genome_assembly,_chromosome:_1	AUGUSTUS	start_codon	122874704	122874706	.	+	0	ID=g5269.t2.start1;Parent=g5269.t2;
OY812998.1_Germaria_angustata_genome_assembly,_chromosome:_1	AUGUSTUS	CDS	122874704	122875495	1	+	0	ID=g5269.t2.CDS1;Parent=g5269.t2;
OY812998.1_Germaria_angustata_genome_assembly,_chromosome:_1	AUGUSTUS	exon	122874704	122875495	.	+	.	ID=g5269.t2.exon1;Parent=g5269.t2;
OY812998.1_Germaria_angustata_genome_assembly,_chromosome:_1	AUGUSTUS	intron	122875496	122875561	1	+	.	ID=g5269.t2.intron1;Parent=g5269.t2;
OY812998.1_Germaria_angustata_genome_assembly,_chromosome:_1	AUGUSTUS	CDS	122875562	122875731	1	+	0	ID=g5269.t2.CDS2;Parent=g5269.t2;
OY812998.1_Germaria_angustata_genome_assembly,_chromosome:_1	AUGUSTUS	exon	122875562	122875731	.	+	.	ID=g5269.t2.exon2;Parent=g5269.t2;
OY812998.1_Germaria_angustata_genome_assembly,_chromosome:_1	AUGUSTUS	intron	122875732	122879282	1	+	.	ID=g5269.t2.intron2;Parent=g5269.t2;
OY812998.1_Germaria_angustata_genome_assembly,_chromosome:_1	AUGUSTUS	CDS	122879283	122879609	1	+	1	ID=g5269.t2.CDS3;Parent=g5269.t2;
OY812998.1_Germaria_angustata_genome_assembly,_chromosome:_1	AUGUSTUS	exon	122879283	122879609	.	+	.	ID=g5269.t2.exon3;Parent=g5269.t2;
OY812998.1_Germaria_angustata_genome_assembly,_chromosome:_1	AUGUSTUS	intron	122879610	122879669	1	+	.	ID=g5269.t2.intron3;Parent=g5269.t2;
OY812998.1_Germaria_angustata_genome_assembly,_chromosome:_1	AUGUSTUS	CDS	122879670	122880028	1	+	1	ID=g5269.t2.CDS4;Parent=g5269.t2;
OY812998.1_Germaria_angustata_genome_assembly,_chromosome:_1	AUGUSTUS	exon	122879670	122880028	.	+	.	ID=g5269.t2.exon4;Parent=g5269.t2;
OY812998.1_Germaria_angustata_genome_assembly,_chromosome:_1	AUGUSTUS	intron	122880029	122880086	1	+	.	ID=g5269.t2.intron4;Parent=g5269.t2;
OY812998.1_Germaria_angustata_genome_assembly,_chromosome:_1	AUGUSTUS	CDS	122880087	122880370	1	+	2	ID=g5269.t2.CDS5;Parent=g5269.t2;
OY812998.1_Germaria_angustata_genome_assembly,_chromosome:_1	AUGUSTUS	exon	122880087	122880370	.	+	.	ID=g5269.t2.exon5;Parent=g5269.t2;
OY812998.1_Germaria_angustata_genome_assembly,_chromosome:_1	AUGUSTUS	intron	122880371	122880431	1	+	.	ID=g5269.t2.intron5;Parent=g5269.t2;
OY812998.1_Germaria_angustata_genome_assembly,_chromosome:_1	AUGUSTUS	CDS	122880432	122880580	1	+	0	ID=g5269.t2.CDS6;Parent=g5269.t2;
OY812998.1_Germaria_angustata_genome_assembly,_chromosome:_1	AUGUSTUS	exon	122880432	122880580	.	+	.	ID=g5269.t2.exon6;Parent=g5269.t2;
OY812998.1_Germaria_angustata_genome_assembly,_chromosome:_1	AUGUSTUS	intron	122880581	122880640	1	+	.	ID=g5269.t2.intron6;Parent=g5269.t2;
OY812998.1_Germaria_angustata_genome_assembly,_chromosome:_1	AUGUSTUS	CDS	122880641	122881707	1	+	1	ID=g5269.t2.CDS7;Parent=g5269.t2;
OY812998.1_Germaria_angustata_genome_assembly,_chromosome:_1	AUGUSTUS	exon	122880641	122881707	.	+	.	ID=g5269.t2.exon7;Parent=g5269.t2;
OY812998.1_Germaria_angustata_genome_assembly,_chromosome:_1	AUGUSTUS	intron	122881708	122881765	1	+	.	ID=g5269.t2.intron7;Parent=g5269.t2;
OY812998.1_Germaria_angustata_genome_assembly,_chromosome:_1	AUGUSTUS	CDS	122881766	122881991	1	+	2	ID=g5269.t2.CDS8;Parent=g5269.t2;
OY812998.1_Germaria_angustata_genome_assembly,_chromosome:_1	AUGUSTUS	exon	122881766	122881991	.	+	.	ID=g5269.t2.exon8;Parent=g5269.t2;
OY812998.1_Germaria_angustata_genome_assembly,_chromosome:_1	AUGUSTUS	intron	122881992	122882047	1	+	.	ID=g5269.t2.intron8;Parent=g5269.t2;
OY812998.1_Germaria_angustata_genome_assembly,_chromosome:_1	AUGUSTUS	CDS	122882048	122882358	1	+	1	ID=g5269.t2.CDS9;Parent=g5269.t2;
OY812998.1_Germaria_angustata_genome_assembly,_chromosome:_1	AUGUSTUS	exon	122882048	122882358	.	+	.	ID=g5269.t2.exon9;Parent=g5269.t2;
OY812998.1_Germaria_angustata_genome_assembly,_chromosome:_1	AUGUSTUS	intron	122882359	122886759	1	+	.	ID=g5269.t2.intron9;Parent=g5269.t2;
OY812998.1_Germaria_angustata_genome_assembly,_chromosome:_1	AUGUSTUS	CDS	122886760	122886942	1	+	2	ID=g5269.t2.CDS10;Parent=g5269.t2;
OY812998.1_Germaria_angustata_genome_assembly,_chromosome:_1	AUGUSTUS	exon	122886760	122886942	.	+	.	ID=g5269.t2.exon10;Parent=g5269.t2;
OY812998.1_Germaria_angustata_genome_assembly,_chromosome:_1	AUGUSTUS	intron	122886943	122886994	1	+	.	ID=g5269.t2.intron10;Parent=g5269.t2;
OY812998.1_Germaria_angustata_genome_assembly,_chromosome:_1	AUGUSTUS	CDS	122886995	122887097	1	+	2	ID=g5269.t2.CDS11;Parent=g5269.t2;
OY812998.1_Germaria_angustata_genome_assembly,_chromosome:_1	AUGUSTUS	exon	122886995	122887097	.	+	.	ID=g5269.t2.exon11;Parent=g5269.t2;
OY812998.1_Germaria_angustata_genome_assembly,_chromosome:_1	AUGUSTUS	intron	122887098	122888421	1	+	.	ID=g5269.t2.intron11;Parent=g5269.t2;
OY812998.1_Germaria_angustata_genome_assembly,_chromosome:_1	AUGUSTUS	CDS	122888422	122889049	1	+	1	ID=g5269.t2.CDS12;Parent=g5269.t2;
OY812998.1_Germaria_angustata_genome_assembly,_chromosome:_1	AUGUSTUS	exon	122888422	122889049	.	+	.	ID=g5269.t2.exon12;Parent=g5269.t2;
OY812998.1_Germaria_angustata_genome_assembly,_chromosome:_1	AUGUSTUS	stop_codon	122889047	122889049	.	+	0	ID=g5269.t2.stop1;Parent=g5269.t2;
OY812998.1_Germaria_angustata_genome_assembly,_chromosome:_1	AUGUSTUS	gene	122897269	122906144	.	+	.	ID=g5270;
OY812998.1_Germaria_angustata_genome_assembly,_chromosome:_1	AUGUSTUS	mRNA	122897269	122906144	1	+	.	ID=g5270.t1;Parent=g5270;
OY812998.1_Germaria_angustata_genome_assembly,_chromosome:_1	AUGUSTUS	start_codon	122897269	122897271	.	+	0	ID=g5270.t1.start1;Parent=g5270.t1;
OY812998.1_Germaria_angustata_genome_assembly,_chromosome:_1	AUGUSTUS	CDS	122897269	122897314	1	+	0	ID=g5270.t1.CDS1;Parent=g5270.t1;
OY812998.1_Germaria_angustata_genome_assembly,_chromosome:_1	AUGUSTUS	exon	122897269	122897314	.	+	.	ID=g5270.t1.exon1;Parent=g5270.t1;
OY812998.1_Germaria_angustata_genome_assembly,_chromosome:_1	AUGUSTUS	intron	122897315	122897599	1	+	.	ID=g5270.t1.intron1;Parent=g5270.t1;
OY812998.1_Germaria_angustata_genome_assembly,_chromosome:_1	AUGUSTUS	CDS	122897600	122897765	1	+	2	ID=g5270.t1.CDS2;Parent=g5270.t1;
OY812998.1_Germaria_angustata_genome_assembly,_chromosome:_1	AUGUSTUS	exon	122897600	122897765	.	+	.	ID=g5270.t1.exon2;Parent=g5270.t1;
OY812998.1_Germaria_angustata_genome_assembly,_chromosome:_1	AUGUSTUS	intron	122897766	122905192	1	+	.	ID=g5270.t1.intron2;Parent=g5270.t1;
OY812998.1_Germaria_angustata_genome_assembly,_chromosome:_1	AUGUSTUS	CDS	122905193	122906144	1	+	1	ID=g5270.t1.CDS3;Parent=g5270.t1;
OY812998.1_Germaria_angustata_genome_assembly,_chromosome:_1	AUGUSTUS	exon	122905193	122906144	.	+	.	ID=g5270.t1.exon3;Parent=g5270.t1;
OY812998.1_Germaria_angustata_genome_assembly,_chromosome:_1	AUGUSTUS	stop_codon	122906142	122906144	.	+	0	ID=g5270.t1.stop1;Parent=g5270.t1;
OY812998.1_Germaria_angustata_genome_assembly,_chromosome:_1	AUGUSTUS	gene	122913186	122914490	.	-	.	ID=g5271;
OY812998.1_Germaria_angustata_genome_assembly,_chromosome:_1	AUGUSTUS	mRNA	122913186	122914490	1	-	.	ID=g5271.t1;Parent=g5271;
OY812998.1_Germaria_angustata_genome_assembly,_chromosome:_1	AUGUSTUS	stop_codon	122913186	122913188	.	-	0	ID=g5271.t1.stop1;Parent=g5271.t1;
OY812998.1_Germaria_angustata_genome_assembly,_chromosome:_1	AUGUSTUS	CDS	122913186	122914490	1	-	0	ID=g5271.t1.CDS1;Parent=g5271.t1;
OY812998.1_Germaria_angustata_genome_assembly,_chromosome:_1	AUGUSTUS	exon	122913186	122914490	.	-	.	ID=g5271.t1.exon1;Parent=g5271.t1;
OY812998.1_Germaria_angustata_genome_assembly,_chromosome:_1	AUGUSTUS	start_codon	122914488	122914490	.	-	0	ID=g5271.t1.start1;Parent=g5271.t1;
OY812998.1_Germaria_angustata_genome_assembly,_chromosome:_1	AUGUSTUS	gene	122924848	122925559	.	+	.	ID=g5272;
OY812998.1_Germaria_angustata_genome_assembly,_chromosome:_1	AUGUSTUS	mRNA	122924848	122925559	1	+	.	ID=g5272.t1;Parent=g5272;
OY812998.1_Germaria_angustata_genome_assembly,_chromosome:_1	AUGUSTUS	start_codon	122924848	122924850	.	+	0	ID=g5272.t1.start1;Parent=g5272.t1;
OY812998.1_Germaria_angustata_genome_assembly,_chromosome:_1	AUGUSTUS	CDS	122924848	122924859	1	+	0	ID=g5272.t1.CDS1;Parent=g5272.t1;
OY812998.1_Germaria_angustata_genome_assembly,_chromosome:_1	AUGUSTUS	exon	122924848	122924859	.	+	.	ID=g5272.t1.exon1;Parent=g5272.t1;
OY812998.1_Germaria_angustata_genome_assembly,_chromosome:_1	AUGUSTUS	intron	122924860	122924925	1	+	.	ID=g5272.t1.intron1;Parent=g5272.t1;
OY812998.1_Germaria_angustata_genome_assembly,_chromosome:_1	AUGUSTUS	CDS	122924926	122925246	1	+	0	ID=g5272.t1.CDS2;Parent=g5272.t1;
OY812998.1_Germaria_angustata_genome_assembly,_chromosome:_1	AUGUSTUS	exon	122924926	122925246	.	+	.	ID=g5272.t1.exon2;Parent=g5272.t1;
OY812998.1_Germaria_angustata_genome_assembly,_chromosome:_1	AUGUSTUS	intron	122925247	122925316	1	+	.	ID=g5272.t1.intron2;Parent=g5272.t1;
OY812998.1_Germaria_angustata_genome_assembly,_chromosome:_1	AUGUSTUS	CDS	122925317	122925454	1	+	0	ID=g5272.t1.CDS3;Parent=g5272.t1;
OY812998.1_Germaria_angustata_genome_assembly,_chromosome:_1	AUGUSTUS	exon	122925317	122925454	.	+	.	ID=g5272.t1.exon3;Parent=g5272.t1;
OY812998.1_Germaria_angustata_genome_assembly,_chromosome:_1	AUGUSTUS	intron	122925455	122925508	1	+	.	ID=g5272.t1.intron3;Parent=g5272.t1;
OY812998.1_Germaria_angustata_genome_assembly,_chromosome:_1	AUGUSTUS	CDS	122925509	122925559	1	+	0	ID=g5272.t1.CDS4;Parent=g5272.t1;
OY812998.1_Germaria_angustata_genome_assembly,_chromosome:_1	AUGUSTUS	exon	122925509	122925559	.	+	.	ID=g5272.t1.exon4;Parent=g5272.t1;
OY812998.1_Germaria_angustata_genome_assembly,_chromosome:_1	AUGUSTUS	stop_codon	122925557	122925559	.	+	0	ID=g5272.t1.stop1;Parent=g5272.t1;
OY812998.1_Germaria_angustata_genome_assembly,_chromosome:_1	AUGUSTUS	gene	122927998	122931164	.	-	.	ID=g5273;
OY812998.1_Germaria_angustata_genome_assembly,_chromosome:_1	AUGUSTUS	mRNA	122927998	122931164	1	-	.	ID=g5273.t1;Parent=g5273;
OY812998.1_Germaria_angustata_genome_assembly,_chromosome:_1	AUGUSTUS	stop_codon	122927998	122928000	.	-	0	ID=g5273.t1.stop1;Parent=g5273.t1;
OY812998.1_Germaria_angustata_genome_assembly,_chromosome:_1	AUGUSTUS	CDS	122927998	122929215	1	-	0	ID=g5273.t1.CDS1;Parent=g5273.t1;
OY812998.1_Germaria_angustata_genome_assembly,_chromosome:_1	AUGUSTUS	exon	122927998	122929215	.	-	.	ID=g5273.t1.exon1;Parent=g5273.t1;
OY812998.1_Germaria_angustata_genome_assembly,_chromosome:_1	AUGUSTUS	intron	122929216	122929898	1	-	.	ID=g5273.t1.intron1;Parent=g5273.t1;
OY812998.1_Germaria_angustata_genome_assembly,_chromosome:_1	AUGUSTUS	CDS	122929899	122931032	1	-	0	ID=g5273.t1.CDS2;Parent=g5273.t1;
OY812998.1_Germaria_angustata_genome_assembly,_chromosome:_1	AUGUSTUS	exon	122929899	122931032	.	-	.	ID=g5273.t1.exon2;Parent=g5273.t1;
OY812998.1_Germaria_angustata_genome_assembly,_chromosome:_1	AUGUSTUS	intron	122931033	122931098	1	-	.	ID=g5273.t1.intron2;Parent=g5273.t1;
OY812998.1_Germaria_angustata_genome_assembly,_chromosome:_1	AUGUSTUS	CDS	122931099	122931164	1	-	0	ID=g5273.t1.CDS3;Parent=g5273.t1;
OY812998.1_Germaria_angustata_genome_assembly,_chromosome:_1	AUGUSTUS	exon	122931099	122931164	.	-	.	ID=g5273.t1.exon3;Parent=g5273.t1;
OY812998.1_Germaria_angustata_genome_assembly,_chromosome:_1	AUGUSTUS	start_codon	122931162	122931164	.	-	0	ID=g5273.t1.start1;Parent=g5273.t1;
OY812998.1_Germaria_angustata_genome_assembly,_chromosome:_1	AUGUSTUS	gene	122932292	122938889	.	+	.	ID=g5274;
OY812998.1_Germaria_angustata_genome_assembly,_chromosome:_1	AUGUSTUS	mRNA	122932292	122938889	1	+	.	ID=g5274.t1;Parent=g5274;
OY812998.1_Germaria_angustata_genome_assembly,_chromosome:_1	AUGUSTUS	start_codon	122932292	122932294	.	+	0	ID=g5274.t1.start1;Parent=g5274.t1;
OY812998.1_Germaria_angustata_genome_assembly,_chromosome:_1	AUGUSTUS	CDS	122932292	122932316	1	+	0	ID=g5274.t1.CDS1;Parent=g5274.t1;
OY812998.1_Germaria_angustata_genome_assembly,_chromosome:_1	AUGUSTUS	exon	122932292	122932316	.	+	.	ID=g5274.t1.exon1;Parent=g5274.t1;
OY812998.1_Germaria_angustata_genome_assembly,_chromosome:_1	AUGUSTUS	intron	122932317	122932376	1	+	.	ID=g5274.t1.intron1;Parent=g5274.t1;
OY812998.1_Germaria_angustata_genome_assembly,_chromosome:_1	AUGUSTUS	CDS	122932377	122932600	1	+	2	ID=g5274.t1.CDS2;Parent=g5274.t1;
OY812998.1_Germaria_angustata_genome_assembly,_chromosome:_1	AUGUSTUS	exon	122932377	122932600	.	+	.	ID=g5274.t1.exon2;Parent=g5274.t1;
OY812998.1_Germaria_angustata_genome_assembly,_chromosome:_1	AUGUSTUS	intron	122932601	122932672	1	+	.	ID=g5274.t1.intron2;Parent=g5274.t1;
OY812998.1_Germaria_angustata_genome_assembly,_chromosome:_1	AUGUSTUS	CDS	122932673	122932944	1	+	0	ID=g5274.t1.CDS3;Parent=g5274.t1;
OY812998.1_Germaria_angustata_genome_assembly,_chromosome:_1	AUGUSTUS	exon	122932673	122932944	.	+	.	ID=g5274.t1.exon3;Parent=g5274.t1;
OY812998.1_Germaria_angustata_genome_assembly,_chromosome:_1	AUGUSTUS	intron	122932945	122934056	1	+	.	ID=g5274.t1.intron3;Parent=g5274.t1;
OY812998.1_Germaria_angustata_genome_assembly,_chromosome:_1	AUGUSTUS	CDS	122934057	122935779	1	+	1	ID=g5274.t1.CDS4;Parent=g5274.t1;
OY812998.1_Germaria_angustata_genome_assembly,_chromosome:_1	AUGUSTUS	exon	122934057	122935779	.	+	.	ID=g5274.t1.exon4;Parent=g5274.t1;
OY812998.1_Germaria_angustata_genome_assembly,_chromosome:_1	AUGUSTUS	intron	122935780	122937513	1	+	.	ID=g5274.t1.intron4;Parent=g5274.t1;
OY812998.1_Germaria_angustata_genome_assembly,_chromosome:_1	AUGUSTUS	CDS	122937514	122938146	1	+	0	ID=g5274.t1.CDS5;Parent=g5274.t1;
OY812998.1_Germaria_angustata_genome_assembly,_chromosome:_1	AUGUSTUS	exon	122937514	122938146	.	+	.	ID=g5274.t1.exon5;Parent=g5274.t1;
OY812998.1_Germaria_angustata_genome_assembly,_chromosome:_1	AUGUSTUS	intron	122938147	122938252	1	+	.	ID=g5274.t1.intron5;Parent=g5274.t1;
OY812998.1_Germaria_angustata_genome_assembly,_chromosome:_1	AUGUSTUS	CDS	122938253	122938595	1	+	0	ID=g5274.t1.CDS6;Parent=g5274.t1;
OY812998.1_Germaria_angustata_genome_assembly,_chromosome:_1	AUGUSTUS	exon	122938253	122938595	.	+	.	ID=g5274.t1.exon6;Parent=g5274.t1;
OY812998.1_Germaria_angustata_genome_assembly,_chromosome:_1	AUGUSTUS	intron	122938596	122938662	1	+	.	ID=g5274.t1.intron6;Parent=g5274.t1;
OY812998.1_Germaria_angustata_genome_assembly,_chromosome:_1	AUGUSTUS	CDS	122938663	122938889	1	+	2	ID=g5274.t1.CDS7;Parent=g5274.t1;
OY812998.1_Germaria_angustata_genome_assembly,_chromosome:_1	AUGUSTUS	exon	122938663	122938889	.	+	.	ID=g5274.t1.exon7;Parent=g5274.t1;
OY812998.1_Germaria_angustata_genome_assembly,_chromosome:_1	AUGUSTUS	stop_codon	122938887	122938889	.	+	0	ID=g5274.t1.stop1;Parent=g5274.t1;
OY812998.1_Germaria_angustata_genome_assembly,_chromosome:_1	AUGUSTUS	gene	122940117	122943497	.	-	.	ID=g5275;
OY812998.1_Germaria_angustata_genome_assembly,_chromosome:_1	AUGUSTUS	mRNA	122940117	122943497	1	-	.	ID=g5275.t1;Parent=g5275;
OY812998.1_Germaria_angustata_genome_assembly,_chromosome:_1	AUGUSTUS	stop_codon	122940117	122940119	.	-	0	ID=g5275.t1.stop1;Parent=g5275.t1;
OY812998.1_Germaria_angustata_genome_assembly,_chromosome:_1	AUGUSTUS	CDS	122940117	122940435	1	-	1	ID=g5275.t1.CDS1;Parent=g5275.t1;
OY812998.1_Germaria_angustata_genome_assembly,_chromosome:_1	AUGUSTUS	exon	122940117	122940435	.	-	.	ID=g5275.t1.exon1;Parent=g5275.t1;
OY812998.1_Germaria_angustata_genome_assembly,_chromosome:_1	AUGUSTUS	intron	122940436	122941457	1	-	.	ID=g5275.t1.intron1;Parent=g5275.t1;
OY812998.1_Germaria_angustata_genome_assembly,_chromosome:_1	AUGUSTUS	CDS	122941458	122941539	1	-	2	ID=g5275.t1.CDS2;Parent=g5275.t1;
OY812998.1_Germaria_angustata_genome_assembly,_chromosome:_1	AUGUSTUS	exon	122941458	122941539	.	-	.	ID=g5275.t1.exon2;Parent=g5275.t1;
OY812998.1_Germaria_angustata_genome_assembly,_chromosome:_1	AUGUSTUS	intron	122941540	122943239	1	-	.	ID=g5275.t1.intron2;Parent=g5275.t1;
OY812998.1_Germaria_angustata_genome_assembly,_chromosome:_1	AUGUSTUS	CDS	122943240	122943291	1	-	0	ID=g5275.t1.CDS3;Parent=g5275.t1;
OY812998.1_Germaria_angustata_genome_assembly,_chromosome:_1	AUGUSTUS	exon	122943240	122943291	.	-	.	ID=g5275.t1.exon3;Parent=g5275.t1;
OY812998.1_Germaria_angustata_genome_assembly,_chromosome:_1	AUGUSTUS	intron	122943292	122943422	1	-	.	ID=g5275.t1.intron3;Parent=g5275.t1;
OY812998.1_Germaria_angustata_genome_assembly,_chromosome:_1	AUGUSTUS	CDS	122943423	122943497	1	-	0	ID=g5275.t1.CDS4;Parent=g5275.t1;
OY812998.1_Germaria_angustata_genome_assembly,_chromosome:_1	AUGUSTUS	exon	122943423	122943497	.	-	.	ID=g5275.t1.exon4;Parent=g5275.t1;
OY812998.1_Germaria_angustata_genome_assembly,_chromosome:_1	AUGUSTUS	start_codon	122943495	122943497	.	-	0	ID=g5275.t1.start1;Parent=g5275.t1;
OY812998.1_Germaria_angustata_genome_assembly,_chromosome:_1	AUGUSTUS	gene	122992332	122994614	.	+	.	ID=g5276;
OY812998.1_Germaria_angustata_genome_assembly,_chromosome:_1	AUGUSTUS	mRNA	122992332	122994614	1	+	.	ID=g5276.t1;Parent=g5276;
OY812998.1_Germaria_angustata_genome_assembly,_chromosome:_1	AUGUSTUS	start_codon	122992332	122992334	.	+	0	ID=g5276.t1.start1;Parent=g5276.t1;
OY812998.1_Germaria_angustata_genome_assembly,_chromosome:_1	AUGUSTUS	CDS	122992332	122994614	1	+	0	ID=g5276.t1.CDS1;Parent=g5276.t1;
OY812998.1_Germaria_angustata_genome_assembly,_chromosome:_1	AUGUSTUS	exon	122992332	122994614	.	+	.	ID=g5276.t1.exon1;Parent=g5276.t1;
OY812998.1_Germaria_angustata_genome_assembly,_chromosome:_1	AUGUSTUS	stop_codon	122994612	122994614	.	+	0	ID=g5276.t1.stop1;Parent=g5276.t1;
OY812998.1_Germaria_angustata_genome_assembly,_chromosome:_1	AUGUSTUS	gene	123010257	123011423	.	+	.	ID=g5277;
OY812998.1_Germaria_angustata_genome_assembly,_chromosome:_1	AUGUSTUS	mRNA	123010257	123011423	1	+	.	ID=g5277.t1;Parent=g5277;
OY812998.1_Germaria_angustata_genome_assembly,_chromosome:_1	AUGUSTUS	start_codon	123010257	123010259	.	+	0	ID=g5277.t1.start1;Parent=g5277.t1;
OY812998.1_Germaria_angustata_genome_assembly,_chromosome:_1	AUGUSTUS	CDS	123010257	123010553	1	+	0	ID=g5277.t1.CDS1;Parent=g5277.t1;
OY812998.1_Germaria_angustata_genome_assembly,_chromosome:_1	AUGUSTUS	exon	123010257	123010553	.	+	.	ID=g5277.t1.exon1;Parent=g5277.t1;
OY812998.1_Germaria_angustata_genome_assembly,_chromosome:_1	AUGUSTUS	intron	123010554	123011108	1	+	.	ID=g5277.t1.intron1;Parent=g5277.t1;
OY812998.1_Germaria_angustata_genome_assembly,_chromosome:_1	AUGUSTUS	CDS	123011109	123011423	1	+	0	ID=g5277.t1.CDS2;Parent=g5277.t1;
OY812998.1_Germaria_angustata_genome_assembly,_chromosome:_1	AUGUSTUS	exon	123011109	123011423	.	+	.	ID=g5277.t1.exon2;Parent=g5277.t1;
OY812998.1_Germaria_angustata_genome_assembly,_chromosome:_1	AUGUSTUS	stop_codon	123011421	123011423	.	+	0	ID=g5277.t1.stop1;Parent=g5277.t1;
OY812998.1_Germaria_angustata_genome_assembly,_chromosome:_1	AUGUSTUS	gene	123011489	123014101	.	+	.	ID=g5278;
OY812998.1_Germaria_angustata_genome_assembly,_chromosome:_1	AUGUSTUS	mRNA	123011489	123014101	1	+	.	ID=g5278.t1;Parent=g5278;
OY812998.1_Germaria_angustata_genome_assembly,_chromosome:_1	AUGUSTUS	start_codon	123011489	123011491	.	+	0	ID=g5278.t1.start1;Parent=g5278.t1;
OY812998.1_Germaria_angustata_genome_assembly,_chromosome:_1	AUGUSTUS	CDS	123011489	123014101	1	+	0	ID=g5278.t1.CDS1;Parent=g5278.t1;
OY812998.1_Germaria_angustata_genome_assembly,_chromosome:_1	AUGUSTUS	exon	123011489	123014101	.	+	.	ID=g5278.t1.exon1;Parent=g5278.t1;
OY812998.1_Germaria_angustata_genome_assembly,_chromosome:_1	AUGUSTUS	stop_codon	123014099	123014101	.	+	0	ID=g5278.t1.stop1;Parent=g5278.t1;
OY812998.1_Germaria_angustata_genome_assembly,_chromosome:_1	AUGUSTUS	gene	123021083	123028670	.	+	.	ID=g5279;
OY812998.1_Germaria_angustata_genome_assembly,_chromosome:_1	AUGUSTUS	mRNA	123021083	123028670	1	+	.	ID=g5279.t1;Parent=g5279;
OY812998.1_Germaria_angustata_genome_assembly,_chromosome:_1	AUGUSTUS	start_codon	123021083	123021085	.	+	0	ID=g5279.t1.start1;Parent=g5279.t1;
OY812998.1_Germaria_angustata_genome_assembly,_chromosome:_1	AUGUSTUS	CDS	123021083	123021132	1	+	0	ID=g5279.t1.CDS1;Parent=g5279.t1;
OY812998.1_Germaria_angustata_genome_assembly,_chromosome:_1	AUGUSTUS	exon	123021083	123021132	.	+	.	ID=g5279.t1.exon1;Parent=g5279.t1;
OY812998.1_Germaria_angustata_genome_assembly,_chromosome:_1	AUGUSTUS	intron	123021133	123021323	1	+	.	ID=g5279.t1.intron1;Parent=g5279.t1;
OY812998.1_Germaria_angustata_genome_assembly,_chromosome:_1	AUGUSTUS	CDS	123021324	123021717	1	+	1	ID=g5279.t1.CDS2;Parent=g5279.t1;
OY812998.1_Germaria_angustata_genome_assembly,_chromosome:_1	AUGUSTUS	exon	123021324	123021717	.	+	.	ID=g5279.t1.exon2;Parent=g5279.t1;
OY812998.1_Germaria_angustata_genome_assembly,_chromosome:_1	AUGUSTUS	intron	123021718	123021781	1	+	.	ID=g5279.t1.intron2;Parent=g5279.t1;
OY812998.1_Germaria_angustata_genome_assembly,_chromosome:_1	AUGUSTUS	CDS	123021782	123021998	1	+	0	ID=g5279.t1.CDS3;Parent=g5279.t1;
OY812998.1_Germaria_angustata_genome_assembly,_chromosome:_1	AUGUSTUS	exon	123021782	123021998	.	+	.	ID=g5279.t1.exon3;Parent=g5279.t1;
OY812998.1_Germaria_angustata_genome_assembly,_chromosome:_1	AUGUSTUS	intron	123021999	123026157	1	+	.	ID=g5279.t1.intron3;Parent=g5279.t1;
OY812998.1_Germaria_angustata_genome_assembly,_chromosome:_1	AUGUSTUS	CDS	123026158	123026330	1	+	2	ID=g5279.t1.CDS4;Parent=g5279.t1;
OY812998.1_Germaria_angustata_genome_assembly,_chromosome:_1	AUGUSTUS	exon	123026158	123026330	.	+	.	ID=g5279.t1.exon4;Parent=g5279.t1;
OY812998.1_Germaria_angustata_genome_assembly,_chromosome:_1	AUGUSTUS	intron	123026331	123026968	1	+	.	ID=g5279.t1.intron4;Parent=g5279.t1;
OY812998.1_Germaria_angustata_genome_assembly,_chromosome:_1	AUGUSTUS	CDS	123026969	123027133	1	+	0	ID=g5279.t1.CDS5;Parent=g5279.t1;
OY812998.1_Germaria_angustata_genome_assembly,_chromosome:_1	AUGUSTUS	exon	123026969	123027133	.	+	.	ID=g5279.t1.exon5;Parent=g5279.t1;
OY812998.1_Germaria_angustata_genome_assembly,_chromosome:_1	AUGUSTUS	intron	123027134	123027190	1	+	.	ID=g5279.t1.intron5;Parent=g5279.t1;
OY812998.1_Germaria_angustata_genome_assembly,_chromosome:_1	AUGUSTUS	CDS	123027191	123027362	1	+	0	ID=g5279.t1.CDS6;Parent=g5279.t1;
OY812998.1_Germaria_angustata_genome_assembly,_chromosome:_1	AUGUSTUS	exon	123027191	123027362	.	+	.	ID=g5279.t1.exon6;Parent=g5279.t1;
OY812998.1_Germaria_angustata_genome_assembly,_chromosome:_1	AUGUSTUS	intron	123027363	123027525	1	+	.	ID=g5279.t1.intron6;Parent=g5279.t1;
OY812998.1_Germaria_angustata_genome_assembly,_chromosome:_1	AUGUSTUS	CDS	123027526	123028670	1	+	2	ID=g5279.t1.CDS7;Parent=g5279.t1;
OY812998.1_Germaria_angustata_genome_assembly,_chromosome:_1	AUGUSTUS	exon	123027526	123028670	.	+	.	ID=g5279.t1.exon7;Parent=g5279.t1;
OY812998.1_Germaria_angustata_genome_assembly,_chromosome:_1	AUGUSTUS	stop_codon	123028668	123028670	.	+	0	ID=g5279.t1.stop1;Parent=g5279.t1;
OY812998.1_Germaria_angustata_genome_assembly,_chromosome:_1	AUGUSTUS	mRNA	123021083	123028670	1	+	.	ID=g5279.t2;Parent=g5279;
OY812998.1_Germaria_angustata_genome_assembly,_chromosome:_1	AUGUSTUS	start_codon	123021083	123021085	.	+	0	ID=g5279.t2.start1;Parent=g5279.t2;
OY812998.1_Germaria_angustata_genome_assembly,_chromosome:_1	AUGUSTUS	CDS	123021083	123021132	1	+	0	ID=g5279.t2.CDS1;Parent=g5279.t2;
OY812998.1_Germaria_angustata_genome_assembly,_chromosome:_1	AUGUSTUS	exon	123021083	123021132	.	+	.	ID=g5279.t2.exon1;Parent=g5279.t2;
OY812998.1_Germaria_angustata_genome_assembly,_chromosome:_1	AUGUSTUS	intron	123021133	123021323	1	+	.	ID=g5279.t2.intron1;Parent=g5279.t2;
OY812998.1_Germaria_angustata_genome_assembly,_chromosome:_1	AUGUSTUS	CDS	123021324	123021717	1	+	1	ID=g5279.t2.CDS2;Parent=g5279.t2;
OY812998.1_Germaria_angustata_genome_assembly,_chromosome:_1	AUGUSTUS	exon	123021324	123021717	.	+	.	ID=g5279.t2.exon2;Parent=g5279.t2;
OY812998.1_Germaria_angustata_genome_assembly,_chromosome:_1	AUGUSTUS	intron	123021718	123021781	1	+	.	ID=g5279.t2.intron2;Parent=g5279.t2;
OY812998.1_Germaria_angustata_genome_assembly,_chromosome:_1	AUGUSTUS	CDS	123021782	123021998	1	+	0	ID=g5279.t2.CDS3;Parent=g5279.t2;
OY812998.1_Germaria_angustata_genome_assembly,_chromosome:_1	AUGUSTUS	exon	123021782	123021998	.	+	.	ID=g5279.t2.exon3;Parent=g5279.t2;
OY812998.1_Germaria_angustata_genome_assembly,_chromosome:_1	AUGUSTUS	intron	123021999	123026695	1	+	.	ID=g5279.t2.intron3;Parent=g5279.t2;
OY812998.1_Germaria_angustata_genome_assembly,_chromosome:_1	AUGUSTUS	CDS	123026696	123026829	1	+	2	ID=g5279.t2.CDS4;Parent=g5279.t2;
OY812998.1_Germaria_angustata_genome_assembly,_chromosome:_1	AUGUSTUS	exon	123026696	123026829	.	+	.	ID=g5279.t2.exon4;Parent=g5279.t2;
OY812998.1_Germaria_angustata_genome_assembly,_chromosome:_1	AUGUSTUS	intron	123026830	123026968	1	+	.	ID=g5279.t2.intron4;Parent=g5279.t2;
OY812998.1_Germaria_angustata_genome_assembly,_chromosome:_1	AUGUSTUS	CDS	123026969	123027133	1	+	0	ID=g5279.t2.CDS5;Parent=g5279.t2;
OY812998.1_Germaria_angustata_genome_assembly,_chromosome:_1	AUGUSTUS	exon	123026969	123027133	.	+	.	ID=g5279.t2.exon5;Parent=g5279.t2;
OY812998.1_Germaria_angustata_genome_assembly,_chromosome:_1	AUGUSTUS	intron	123027134	123027190	1	+	.	ID=g5279.t2.intron5;Parent=g5279.t2;
OY812998.1_Germaria_angustata_genome_assembly,_chromosome:_1	AUGUSTUS	CDS	123027191	123027362	1	+	0	ID=g5279.t2.CDS6;Parent=g5279.t2;
OY812998.1_Germaria_angustata_genome_assembly,_chromosome:_1	AUGUSTUS	exon	123027191	123027362	.	+	.	ID=g5279.t2.exon6;Parent=g5279.t2;
OY812998.1_Germaria_angustata_genome_assembly,_chromosome:_1	AUGUSTUS	intron	123027363	123027525	1	+	.	ID=g5279.t2.intron6;Parent=g5279.t2;
OY812998.1_Germaria_angustata_genome_assembly,_chromosome:_1	AUGUSTUS	CDS	123027526	123028670	1	+	2	ID=g5279.t2.CDS7;Parent=g5279.t2;
OY812998.1_Germaria_angustata_genome_assembly,_chromosome:_1	AUGUSTUS	exon	123027526	123028670	.	+	.	ID=g5279.t2.exon7;Parent=g5279.t2;
OY812998.1_Germaria_angustata_genome_assembly,_chromosome:_1	AUGUSTUS	stop_codon	123028668	123028670	.	+	0	ID=g5279.t2.stop1;Parent=g5279.t2;
OY812998.1_Germaria_angustata_genome_assembly,_chromosome:_1	AUGUSTUS	mRNA	123021083	123028670	0.9	+	.	ID=g5279.t3;Parent=g5279;
OY812998.1_Germaria_angustata_genome_assembly,_chromosome:_1	AUGUSTUS	start_codon	123021083	123021085	.	+	0	ID=g5279.t3.start1;Parent=g5279.t3;
OY812998.1_Germaria_angustata_genome_assembly,_chromosome:_1	AUGUSTUS	CDS	123021083	123021132	1	+	0	ID=g5279.t3.CDS1;Parent=g5279.t3;
OY812998.1_Germaria_angustata_genome_assembly,_chromosome:_1	AUGUSTUS	exon	123021083	123021132	.	+	.	ID=g5279.t3.exon1;Parent=g5279.t3;
OY812998.1_Germaria_angustata_genome_assembly,_chromosome:_1	AUGUSTUS	intron	123021133	123021323	1	+	.	ID=g5279.t3.intron1;Parent=g5279.t3;
OY812998.1_Germaria_angustata_genome_assembly,_chromosome:_1	AUGUSTUS	CDS	123021324	123021717	1	+	1	ID=g5279.t3.CDS2;Parent=g5279.t3;
OY812998.1_Germaria_angustata_genome_assembly,_chromosome:_1	AUGUSTUS	exon	123021324	123021717	.	+	.	ID=g5279.t3.exon2;Parent=g5279.t3;
OY812998.1_Germaria_angustata_genome_assembly,_chromosome:_1	AUGUSTUS	intron	123021718	123021781	1	+	.	ID=g5279.t3.intron2;Parent=g5279.t3;
OY812998.1_Germaria_angustata_genome_assembly,_chromosome:_1	AUGUSTUS	CDS	123021782	123021998	1	+	0	ID=g5279.t3.CDS3;Parent=g5279.t3;
OY812998.1_Germaria_angustata_genome_assembly,_chromosome:_1	AUGUSTUS	exon	123021782	123021998	.	+	.	ID=g5279.t3.exon3;Parent=g5279.t3;
OY812998.1_Germaria_angustata_genome_assembly,_chromosome:_1	AUGUSTUS	intron	123021999	123026157	1	+	.	ID=g5279.t3.intron3;Parent=g5279.t3;
OY812998.1_Germaria_angustata_genome_assembly,_chromosome:_1	AUGUSTUS	CDS	123026158	123026271	0.9	+	2	ID=g5279.t3.CDS4;Parent=g5279.t3;
OY812998.1_Germaria_angustata_genome_assembly,_chromosome:_1	AUGUSTUS	exon	123026158	123026271	.	+	.	ID=g5279.t3.exon4;Parent=g5279.t3;
OY812998.1_Germaria_angustata_genome_assembly,_chromosome:_1	AUGUSTUS	intron	123026272	123026695	0.9	+	.	ID=g5279.t3.intron4;Parent=g5279.t3;
OY812998.1_Germaria_angustata_genome_assembly,_chromosome:_1	AUGUSTUS	CDS	123026696	123026829	1	+	2	ID=g5279.t3.CDS5;Parent=g5279.t3;
OY812998.1_Germaria_angustata_genome_assembly,_chromosome:_1	AUGUSTUS	exon	123026696	123026829	.	+	.	ID=g5279.t3.exon5;Parent=g5279.t3;
OY812998.1_Germaria_angustata_genome_assembly,_chromosome:_1	AUGUSTUS	intron	123026830	123026968	1	+	.	ID=g5279.t3.intron5;Parent=g5279.t3;
OY812998.1_Germaria_angustata_genome_assembly,_chromosome:_1	AUGUSTUS	CDS	123026969	123027133	1	+	0	ID=g5279.t3.CDS6;Parent=g5279.t3;
OY812998.1_Germaria_angustata_genome_assembly,_chromosome:_1	AUGUSTUS	exon	123026969	123027133	.	+	.	ID=g5279.t3.exon6;Parent=g5279.t3;
OY812998.1_Germaria_angustata_genome_assembly,_chromosome:_1	AUGUSTUS	intron	123027134	123027190	1	+	.	ID=g5279.t3.intron6;Parent=g5279.t3;
OY812998.1_Germaria_angustata_genome_assembly,_chromosome:_1	AUGUSTUS	CDS	123027191	123027362	1	+	0	ID=g5279.t3.CDS7;Parent=g5279.t3;
OY812998.1_Germaria_angustata_genome_assembly,_chromosome:_1	AUGUSTUS	exon	123027191	123027362	.	+	.	ID=g5279.t3.exon7;Parent=g5279.t3;
OY812998.1_Germaria_angustata_genome_assembly,_chromosome:_1	AUGUSTUS	intron	123027363	123027525	1	+	.	ID=g5279.t3.intron7;Parent=g5279.t3;
OY812998.1_Germaria_angustata_genome_assembly,_chromosome:_1	AUGUSTUS	CDS	123027526	123028670	1	+	2	ID=g5279.t3.CDS8;Parent=g5279.t3;
OY812998.1_Germaria_angustata_genome_assembly,_chromosome:_1	AUGUSTUS	exon	123027526	123028670	.	+	.	ID=g5279.t3.exon8;Parent=g5279.t3;
OY812998.1_Germaria_angustata_genome_assembly,_chromosome:_1	AUGUSTUS	stop_codon	123028668	123028670	.	+	0	ID=g5279.t3.stop1;Parent=g5279.t3;
OY812998.1_Germaria_angustata_genome_assembly,_chromosome:_1	AUGUSTUS	gene	123075947	123080075	.	+	.	ID=g5280;
OY812998.1_Germaria_angustata_genome_assembly,_chromosome:_1	AUGUSTUS	mRNA	123075947	123080075	1	+	.	ID=g5280.t1;Parent=g5280;
OY812998.1_Germaria_angustata_genome_assembly,_chromosome:_1	AUGUSTUS	start_codon	123075947	123075949	.	+	0	ID=g5280.t1.start1;Parent=g5280.t1;
OY812998.1_Germaria_angustata_genome_assembly,_chromosome:_1	AUGUSTUS	CDS	123075947	123076377	1	+	0	ID=g5280.t1.CDS1;Parent=g5280.t1;
OY812998.1_Germaria_angustata_genome_assembly,_chromosome:_1	AUGUSTUS	exon	123075947	123076377	.	+	.	ID=g5280.t1.exon1;Parent=g5280.t1;
OY812998.1_Germaria_angustata_genome_assembly,_chromosome:_1	AUGUSTUS	intron	123076378	123078336	1	+	.	ID=g5280.t1.intron1;Parent=g5280.t1;
OY812998.1_Germaria_angustata_genome_assembly,_chromosome:_1	AUGUSTUS	CDS	123078337	123079111	1	+	1	ID=g5280.t1.CDS2;Parent=g5280.t1;
OY812998.1_Germaria_angustata_genome_assembly,_chromosome:_1	AUGUSTUS	exon	123078337	123079111	.	+	.	ID=g5280.t1.exon2;Parent=g5280.t1;
OY812998.1_Germaria_angustata_genome_assembly,_chromosome:_1	AUGUSTUS	intron	123079112	123079254	1	+	.	ID=g5280.t1.intron2;Parent=g5280.t1;
OY812998.1_Germaria_angustata_genome_assembly,_chromosome:_1	AUGUSTUS	CDS	123079255	123079717	1	+	0	ID=g5280.t1.CDS3;Parent=g5280.t1;
OY812998.1_Germaria_angustata_genome_assembly,_chromosome:_1	AUGUSTUS	exon	123079255	123079717	.	+	.	ID=g5280.t1.exon3;Parent=g5280.t1;
OY812998.1_Germaria_angustata_genome_assembly,_chromosome:_1	AUGUSTUS	intron	123079718	123079794	1	+	.	ID=g5280.t1.intron3;Parent=g5280.t1;
OY812998.1_Germaria_angustata_genome_assembly,_chromosome:_1	AUGUSTUS	CDS	123079795	123080075	1	+	2	ID=g5280.t1.CDS4;Parent=g5280.t1;
OY812998.1_Germaria_angustata_genome_assembly,_chromosome:_1	AUGUSTUS	exon	123079795	123080075	.	+	.	ID=g5280.t1.exon4;Parent=g5280.t1;
OY812998.1_Germaria_angustata_genome_assembly,_chromosome:_1	AUGUSTUS	stop_codon	123080073	123080075	.	+	0	ID=g5280.t1.stop1;Parent=g5280.t1;
OY812998.1_Germaria_angustata_genome_assembly,_chromosome:_1	AUGUSTUS	gene	123080894	123081154	.	-	.	ID=g5281;
OY812998.1_Germaria_angustata_genome_assembly,_chromosome:_1	AUGUSTUS	mRNA	123080894	123081154	0.5	-	.	ID=g5281.t1;Parent=g5281;
OY812998.1_Germaria_angustata_genome_assembly,_chromosome:_1	AUGUSTUS	stop_codon	123080894	123080896	.	-	0	ID=g5281.t1.stop1;Parent=g5281.t1;
OY812998.1_Germaria_angustata_genome_assembly,_chromosome:_1	AUGUSTUS	CDS	123080894	123081154	0.5	-	0	ID=g5281.t1.CDS1;Parent=g5281.t1;
OY812998.1_Germaria_angustata_genome_assembly,_chromosome:_1	AUGUSTUS	exon	123080894	123081154	.	-	.	ID=g5281.t1.exon1;Parent=g5281.t1;
OY812998.1_Germaria_angustata_genome_assembly,_chromosome:_1	AUGUSTUS	start_codon	123081152	123081154	.	-	0	ID=g5281.t1.start1;Parent=g5281.t1;
OY812998.1_Germaria_angustata_genome_assembly,_chromosome:_1	AUGUSTUS	gene	123129897	123132695	.	+	.	ID=g5282;
OY812998.1_Germaria_angustata_genome_assembly,_chromosome:_1	AUGUSTUS	mRNA	123129897	123132695	0.62	+	.	ID=g5282.t1;Parent=g5282;
OY812998.1_Germaria_angustata_genome_assembly,_chromosome:_1	AUGUSTUS	start_codon	123129897	123129899	.	+	0	ID=g5282.t1.start1;Parent=g5282.t1;
OY812998.1_Germaria_angustata_genome_assembly,_chromosome:_1	AUGUSTUS	CDS	123129897	123130327	1	+	0	ID=g5282.t1.CDS1;Parent=g5282.t1;
OY812998.1_Germaria_angustata_genome_assembly,_chromosome:_1	AUGUSTUS	exon	123129897	123130327	.	+	.	ID=g5282.t1.exon1;Parent=g5282.t1;
OY812998.1_Germaria_angustata_genome_assembly,_chromosome:_1	AUGUSTUS	intron	123130328	123132520	1	+	.	ID=g5282.t1.intron1;Parent=g5282.t1;
OY812998.1_Germaria_angustata_genome_assembly,_chromosome:_1	AUGUSTUS	CDS	123132521	123132695	0.62	+	1	ID=g5282.t1.CDS2;Parent=g5282.t1;
OY812998.1_Germaria_angustata_genome_assembly,_chromosome:_1	AUGUSTUS	exon	123132521	123132695	.	+	.	ID=g5282.t1.exon2;Parent=g5282.t1;
OY812998.1_Germaria_angustata_genome_assembly,_chromosome:_1	AUGUSTUS	stop_codon	123132693	123132695	.	+	0	ID=g5282.t1.stop1;Parent=g5282.t1;
OY812998.1_Germaria_angustata_genome_assembly,_chromosome:_1	AUGUSTUS	gene	123132806	123134222	.	+	.	ID=g5283;
OY812998.1_Germaria_angustata_genome_assembly,_chromosome:_1	AUGUSTUS	mRNA	123132806	123134222	0.15	+	.	ID=g5283.t1;Parent=g5283;
OY812998.1_Germaria_angustata_genome_assembly,_chromosome:_1	AUGUSTUS	start_codon	123132806	123132808	.	+	0	ID=g5283.t1.start1;Parent=g5283.t1;
OY812998.1_Germaria_angustata_genome_assembly,_chromosome:_1	AUGUSTUS	CDS	123132806	123133160	0.39	+	0	ID=g5283.t1.CDS1;Parent=g5283.t1;
OY812998.1_Germaria_angustata_genome_assembly,_chromosome:_1	AUGUSTUS	exon	123132806	123133160	.	+	.	ID=g5283.t1.exon1;Parent=g5283.t1;
OY812998.1_Germaria_angustata_genome_assembly,_chromosome:_1	AUGUSTUS	intron	123133161	123133217	0.66	+	.	ID=g5283.t1.intron1;Parent=g5283.t1;
OY812998.1_Germaria_angustata_genome_assembly,_chromosome:_1	AUGUSTUS	CDS	123133218	123133270	0.66	+	2	ID=g5283.t1.CDS2;Parent=g5283.t1;
OY812998.1_Germaria_angustata_genome_assembly,_chromosome:_1	AUGUSTUS	exon	123133218	123133270	.	+	.	ID=g5283.t1.exon2;Parent=g5283.t1;
OY812998.1_Germaria_angustata_genome_assembly,_chromosome:_1	AUGUSTUS	intron	123133271	123133411	1	+	.	ID=g5283.t1.intron2;Parent=g5283.t1;
OY812998.1_Germaria_angustata_genome_assembly,_chromosome:_1	AUGUSTUS	CDS	123133412	123133524	0.47	+	0	ID=g5283.t1.CDS3;Parent=g5283.t1;
OY812998.1_Germaria_angustata_genome_assembly,_chromosome:_1	AUGUSTUS	exon	123133412	123133524	.	+	.	ID=g5283.t1.exon3;Parent=g5283.t1;
OY812998.1_Germaria_angustata_genome_assembly,_chromosome:_1	AUGUSTUS	intron	123133525	123133590	0.44	+	.	ID=g5283.t1.intron3;Parent=g5283.t1;
OY812998.1_Germaria_angustata_genome_assembly,_chromosome:_1	AUGUSTUS	CDS	123133591	123133874	0.46	+	1	ID=g5283.t1.CDS4;Parent=g5283.t1;
OY812998.1_Germaria_angustata_genome_assembly,_chromosome:_1	AUGUSTUS	exon	123133591	123133874	.	+	.	ID=g5283.t1.exon4;Parent=g5283.t1;
OY812998.1_Germaria_angustata_genome_assembly,_chromosome:_1	AUGUSTUS	intron	123133875	123133949	1	+	.	ID=g5283.t1.intron4;Parent=g5283.t1;
OY812998.1_Germaria_angustata_genome_assembly,_chromosome:_1	AUGUSTUS	CDS	123133950	123133967	1	+	2	ID=g5283.t1.CDS5;Parent=g5283.t1;
OY812998.1_Germaria_angustata_genome_assembly,_chromosome:_1	AUGUSTUS	exon	123133950	123133967	.	+	.	ID=g5283.t1.exon5;Parent=g5283.t1;
OY812998.1_Germaria_angustata_genome_assembly,_chromosome:_1	AUGUSTUS	intron	123133968	123134016	1	+	.	ID=g5283.t1.intron5;Parent=g5283.t1;
OY812998.1_Germaria_angustata_genome_assembly,_chromosome:_1	AUGUSTUS	CDS	123134017	123134222	1	+	2	ID=g5283.t1.CDS6;Parent=g5283.t1;
OY812998.1_Germaria_angustata_genome_assembly,_chromosome:_1	AUGUSTUS	exon	123134017	123134222	.	+	.	ID=g5283.t1.exon6;Parent=g5283.t1;
OY812998.1_Germaria_angustata_genome_assembly,_chromosome:_1	AUGUSTUS	stop_codon	123134220	123134222	.	+	0	ID=g5283.t1.stop1;Parent=g5283.t1;
OY812998.1_Germaria_angustata_genome_assembly,_chromosome:_1	AUGUSTUS	gene	123261732	123265734	.	+	.	ID=g5284;
OY812998.1_Germaria_angustata_genome_assembly,_chromosome:_1	AUGUSTUS	mRNA	123261732	123265734	1	+	.	ID=g5284.t1;Parent=g5284;
OY812998.1_Germaria_angustata_genome_assembly,_chromosome:_1	AUGUSTUS	start_codon	123261732	123261734	.	+	0	ID=g5284.t1.start1;Parent=g5284.t1;
OY812998.1_Germaria_angustata_genome_assembly,_chromosome:_1	AUGUSTUS	CDS	123261732	123262373	1	+	0	ID=g5284.t1.CDS1;Parent=g5284.t1;
OY812998.1_Germaria_angustata_genome_assembly,_chromosome:_1	AUGUSTUS	exon	123261732	123262373	.	+	.	ID=g5284.t1.exon1;Parent=g5284.t1;
OY812998.1_Germaria_angustata_genome_assembly,_chromosome:_1	AUGUSTUS	intron	123262374	123264635	1	+	.	ID=g5284.t1.intron1;Parent=g5284.t1;
OY812998.1_Germaria_angustata_genome_assembly,_chromosome:_1	AUGUSTUS	CDS	123264636	123264867	1	+	0	ID=g5284.t1.CDS2;Parent=g5284.t1;
OY812998.1_Germaria_angustata_genome_assembly,_chromosome:_1	AUGUSTUS	exon	123264636	123264867	.	+	.	ID=g5284.t1.exon2;Parent=g5284.t1;
OY812998.1_Germaria_angustata_genome_assembly,_chromosome:_1	AUGUSTUS	intron	123264868	123264934	1	+	.	ID=g5284.t1.intron2;Parent=g5284.t1;
OY812998.1_Germaria_angustata_genome_assembly,_chromosome:_1	AUGUSTUS	CDS	123264935	123265734	1	+	2	ID=g5284.t1.CDS3;Parent=g5284.t1;
OY812998.1_Germaria_angustata_genome_assembly,_chromosome:_1	AUGUSTUS	exon	123264935	123265734	.	+	.	ID=g5284.t1.exon3;Parent=g5284.t1;
OY812998.1_Germaria_angustata_genome_assembly,_chromosome:_1	AUGUSTUS	stop_codon	123265732	123265734	.	+	0	ID=g5284.t1.stop1;Parent=g5284.t1;
OY812998.1_Germaria_angustata_genome_assembly,_chromosome:_1	GeneMark.hmm3	mRNA	123261732	123265734	.	+	.	ID=g5284.t2;Parent=g5284;
OY812998.1_Germaria_angustata_genome_assembly,_chromosome:_1	GeneMark.hmm3	start_codon	123261732	123261734	.	+	0	ID=g5284.t2.start1;Parent=g5284.t2;
OY812998.1_Germaria_angustata_genome_assembly,_chromosome:_1	GeneMark.hmm3	CDS	123261732	123262364	.	+	0	ID=g5284.t2.CDS1;Parent=g5284.t2;
OY812998.1_Germaria_angustata_genome_assembly,_chromosome:_1	GeneMark.hmm3	exon	123261732	123262364	0	+	.	ID=g5284.t2.exon1;Parent=g5284.t2;
OY812998.1_Germaria_angustata_genome_assembly,_chromosome:_1	GeneMark.hmm3	intron	123262365	123264635	.	+	0	ID=g5284.t2.intron1;Parent=g5284.t2;
OY812998.1_Germaria_angustata_genome_assembly,_chromosome:_1	GeneMark.hmm3	CDS	123264636	123264867	.	+	0	ID=g5284.t2.CDS2;Parent=g5284.t2;
OY812998.1_Germaria_angustata_genome_assembly,_chromosome:_1	GeneMark.hmm3	exon	123264636	123264867	0	+	.	ID=g5284.t2.exon2;Parent=g5284.t2;
OY812998.1_Germaria_angustata_genome_assembly,_chromosome:_1	GeneMark.hmm3	intron	123264868	123264934	.	+	2	ID=g5284.t2.intron2;Parent=g5284.t2;
OY812998.1_Germaria_angustata_genome_assembly,_chromosome:_1	GeneMark.hmm3	CDS	123264935	123265734	.	+	2	ID=g5284.t2.CDS3;Parent=g5284.t2;
OY812998.1_Germaria_angustata_genome_assembly,_chromosome:_1	GeneMark.hmm3	exon	123264935	123265734	0	+	.	ID=g5284.t2.exon3;Parent=g5284.t2;
OY812998.1_Germaria_angustata_genome_assembly,_chromosome:_1	GeneMark.hmm3	stop_codon	123265732	123265734	.	+	0	ID=g5284.t2.stop1;Parent=g5284.t2;
OY812998.1_Germaria_angustata_genome_assembly,_chromosome:_1	AUGUSTUS	gene	123287829	123288592	.	+	.	ID=g5285;
OY812998.1_Germaria_angustata_genome_assembly,_chromosome:_1	AUGUSTUS	mRNA	123287829	123288592	1	+	.	ID=g5285.t1;Parent=g5285;
OY812998.1_Germaria_angustata_genome_assembly,_chromosome:_1	AUGUSTUS	start_codon	123287829	123287831	.	+	0	ID=g5285.t1.start1;Parent=g5285.t1;
OY812998.1_Germaria_angustata_genome_assembly,_chromosome:_1	AUGUSTUS	CDS	123287829	123288010	1	+	0	ID=g5285.t1.CDS1;Parent=g5285.t1;
OY812998.1_Germaria_angustata_genome_assembly,_chromosome:_1	AUGUSTUS	exon	123287829	123288010	.	+	.	ID=g5285.t1.exon1;Parent=g5285.t1;
OY812998.1_Germaria_angustata_genome_assembly,_chromosome:_1	AUGUSTUS	intron	123288011	123288092	1	+	.	ID=g5285.t1.intron1;Parent=g5285.t1;
OY812998.1_Germaria_angustata_genome_assembly,_chromosome:_1	AUGUSTUS	CDS	123288093	123288279	1	+	1	ID=g5285.t1.CDS2;Parent=g5285.t1;
OY812998.1_Germaria_angustata_genome_assembly,_chromosome:_1	AUGUSTUS	exon	123288093	123288279	.	+	.	ID=g5285.t1.exon2;Parent=g5285.t1;
OY812998.1_Germaria_angustata_genome_assembly,_chromosome:_1	AUGUSTUS	intron	123288280	123288349	1	+	.	ID=g5285.t1.intron2;Parent=g5285.t1;
OY812998.1_Germaria_angustata_genome_assembly,_chromosome:_1	AUGUSTUS	CDS	123288350	123288592	1	+	0	ID=g5285.t1.CDS3;Parent=g5285.t1;
OY812998.1_Germaria_angustata_genome_assembly,_chromosome:_1	AUGUSTUS	exon	123288350	123288592	.	+	.	ID=g5285.t1.exon3;Parent=g5285.t1;
OY812998.1_Germaria_angustata_genome_assembly,_chromosome:_1	AUGUSTUS	stop_codon	123288590	123288592	.	+	0	ID=g5285.t1.stop1;Parent=g5285.t1;
OY812998.1_Germaria_angustata_genome_assembly,_chromosome:_1	AUGUSTUS	gene	123293147	123294760	.	-	.	ID=g5286;
OY812998.1_Germaria_angustata_genome_assembly,_chromosome:_1	AUGUSTUS	mRNA	123293147	123294760	1	-	.	ID=g5286.t1;Parent=g5286;
OY812998.1_Germaria_angustata_genome_assembly,_chromosome:_1	AUGUSTUS	stop_codon	123293147	123293149	.	-	0	ID=g5286.t1.stop1;Parent=g5286.t1;
OY812998.1_Germaria_angustata_genome_assembly,_chromosome:_1	AUGUSTUS	CDS	123293147	123293448	1	-	2	ID=g5286.t1.CDS1;Parent=g5286.t1;
OY812998.1_Germaria_angustata_genome_assembly,_chromosome:_1	AUGUSTUS	exon	123293147	123293448	.	-	.	ID=g5286.t1.exon1;Parent=g5286.t1;
OY812998.1_Germaria_angustata_genome_assembly,_chromosome:_1	AUGUSTUS	intron	123293449	123293589	1	-	.	ID=g5286.t1.intron1;Parent=g5286.t1;
OY812998.1_Germaria_angustata_genome_assembly,_chromosome:_1	AUGUSTUS	CDS	123293590	123293964	1	-	2	ID=g5286.t1.CDS2;Parent=g5286.t1;
OY812998.1_Germaria_angustata_genome_assembly,_chromosome:_1	AUGUSTUS	exon	123293590	123293964	.	-	.	ID=g5286.t1.exon2;Parent=g5286.t1;
OY812998.1_Germaria_angustata_genome_assembly,_chromosome:_1	AUGUSTUS	intron	123293965	123294657	1	-	.	ID=g5286.t1.intron2;Parent=g5286.t1;
OY812998.1_Germaria_angustata_genome_assembly,_chromosome:_1	AUGUSTUS	CDS	123294658	123294760	1	-	0	ID=g5286.t1.CDS3;Parent=g5286.t1;
OY812998.1_Germaria_angustata_genome_assembly,_chromosome:_1	AUGUSTUS	exon	123294658	123294760	.	-	.	ID=g5286.t1.exon3;Parent=g5286.t1;
OY812998.1_Germaria_angustata_genome_assembly,_chromosome:_1	AUGUSTUS	start_codon	123294758	123294760	.	-	0	ID=g5286.t1.start1;Parent=g5286.t1;
OY812998.1_Germaria_angustata_genome_assembly,_chromosome:_1	AUGUSTUS	mRNA	123293147	123294760	1	-	.	ID=g5286.t2;Parent=g5286;
OY812998.1_Germaria_angustata_genome_assembly,_chromosome:_1	AUGUSTUS	stop_codon	123293147	123293149	.	-	0	ID=g5286.t2.stop1;Parent=g5286.t2;
OY812998.1_Germaria_angustata_genome_assembly,_chromosome:_1	AUGUSTUS	CDS	123293147	123293448	1	-	2	ID=g5286.t2.CDS1;Parent=g5286.t2;
OY812998.1_Germaria_angustata_genome_assembly,_chromosome:_1	AUGUSTUS	exon	123293147	123293448	.	-	.	ID=g5286.t2.exon1;Parent=g5286.t2;
OY812998.1_Germaria_angustata_genome_assembly,_chromosome:_1	AUGUSTUS	intron	123293449	123293604	1	-	.	ID=g5286.t2.intron1;Parent=g5286.t2;
OY812998.1_Germaria_angustata_genome_assembly,_chromosome:_1	AUGUSTUS	CDS	123293605	123293964	1	-	2	ID=g5286.t2.CDS2;Parent=g5286.t2;
OY812998.1_Germaria_angustata_genome_assembly,_chromosome:_1	AUGUSTUS	exon	123293605	123293964	.	-	.	ID=g5286.t2.exon2;Parent=g5286.t2;
OY812998.1_Germaria_angustata_genome_assembly,_chromosome:_1	AUGUSTUS	intron	123293965	123294657	1	-	.	ID=g5286.t2.intron2;Parent=g5286.t2;
OY812998.1_Germaria_angustata_genome_assembly,_chromosome:_1	AUGUSTUS	CDS	123294658	123294760	1	-	0	ID=g5286.t2.CDS3;Parent=g5286.t2;
OY812998.1_Germaria_angustata_genome_assembly,_chromosome:_1	AUGUSTUS	exon	123294658	123294760	.	-	.	ID=g5286.t2.exon3;Parent=g5286.t2;
OY812998.1_Germaria_angustata_genome_assembly,_chromosome:_1	AUGUSTUS	start_codon	123294758	123294760	.	-	0	ID=g5286.t2.start1;Parent=g5286.t2;
OY812998.1_Germaria_angustata_genome_assembly,_chromosome:_1	AUGUSTUS	gene	123299125	123324623	.	-	.	ID=g5287;
OY812998.1_Germaria_angustata_genome_assembly,_chromosome:_1	AUGUSTUS	mRNA	123299125	123324623	0.67	-	.	ID=g5287.t1;Parent=g5287;
OY812998.1_Germaria_angustata_genome_assembly,_chromosome:_1	AUGUSTUS	stop_codon	123299125	123299127	.	-	0	ID=g5287.t1.stop1;Parent=g5287.t1;
OY812998.1_Germaria_angustata_genome_assembly,_chromosome:_1	AUGUSTUS	CDS	123299125	123299530	0.67	-	1	ID=g5287.t1.CDS1;Parent=g5287.t1;
OY812998.1_Germaria_angustata_genome_assembly,_chromosome:_1	AUGUSTUS	exon	123299125	123299530	.	-	.	ID=g5287.t1.exon1;Parent=g5287.t1;
OY812998.1_Germaria_angustata_genome_assembly,_chromosome:_1	AUGUSTUS	intron	123299531	123299769	1	-	.	ID=g5287.t1.intron1;Parent=g5287.t1;
OY812998.1_Germaria_angustata_genome_assembly,_chromosome:_1	AUGUSTUS	CDS	123299770	123299942	1	-	0	ID=g5287.t1.CDS2;Parent=g5287.t1;
OY812998.1_Germaria_angustata_genome_assembly,_chromosome:_1	AUGUSTUS	exon	123299770	123299942	.	-	.	ID=g5287.t1.exon2;Parent=g5287.t1;
OY812998.1_Germaria_angustata_genome_assembly,_chromosome:_1	AUGUSTUS	intron	123299943	123301435	1	-	.	ID=g5287.t1.intron2;Parent=g5287.t1;
OY812998.1_Germaria_angustata_genome_assembly,_chromosome:_1	AUGUSTUS	CDS	123301436	123302473	1	-	0	ID=g5287.t1.CDS3;Parent=g5287.t1;
OY812998.1_Germaria_angustata_genome_assembly,_chromosome:_1	AUGUSTUS	exon	123301436	123302473	.	-	.	ID=g5287.t1.exon3;Parent=g5287.t1;
OY812998.1_Germaria_angustata_genome_assembly,_chromosome:_1	AUGUSTUS	intron	123302474	123305120	1	-	.	ID=g5287.t1.intron3;Parent=g5287.t1;
OY812998.1_Germaria_angustata_genome_assembly,_chromosome:_1	AUGUSTUS	CDS	123305121	123305527	1	-	2	ID=g5287.t1.CDS4;Parent=g5287.t1;
OY812998.1_Germaria_angustata_genome_assembly,_chromosome:_1	AUGUSTUS	exon	123305121	123305527	.	-	.	ID=g5287.t1.exon4;Parent=g5287.t1;
OY812998.1_Germaria_angustata_genome_assembly,_chromosome:_1	AUGUSTUS	intron	123305528	123324508	1	-	.	ID=g5287.t1.intron4;Parent=g5287.t1;
OY812998.1_Germaria_angustata_genome_assembly,_chromosome:_1	AUGUSTUS	CDS	123324509	123324623	1	-	0	ID=g5287.t1.CDS5;Parent=g5287.t1;
OY812998.1_Germaria_angustata_genome_assembly,_chromosome:_1	AUGUSTUS	exon	123324509	123324623	.	-	.	ID=g5287.t1.exon5;Parent=g5287.t1;
OY812998.1_Germaria_angustata_genome_assembly,_chromosome:_1	AUGUSTUS	start_codon	123324621	123324623	.	-	0	ID=g5287.t1.start1;Parent=g5287.t1;
OY812998.1_Germaria_angustata_genome_assembly,_chromosome:_1	AUGUSTUS	gene	123327471	123345960	.	+	.	ID=g5288;
OY812998.1_Germaria_angustata_genome_assembly,_chromosome:_1	AUGUSTUS	mRNA	123327471	123345960	1	+	.	ID=g5288.t1;Parent=g5288;
OY812998.1_Germaria_angustata_genome_assembly,_chromosome:_1	AUGUSTUS	start_codon	123327471	123327473	.	+	0	ID=g5288.t1.start1;Parent=g5288.t1;
OY812998.1_Germaria_angustata_genome_assembly,_chromosome:_1	AUGUSTUS	CDS	123327471	123327574	1	+	0	ID=g5288.t1.CDS1;Parent=g5288.t1;
OY812998.1_Germaria_angustata_genome_assembly,_chromosome:_1	AUGUSTUS	exon	123327471	123327574	.	+	.	ID=g5288.t1.exon1;Parent=g5288.t1;
OY812998.1_Germaria_angustata_genome_assembly,_chromosome:_1	AUGUSTUS	intron	123327575	123342716	1	+	.	ID=g5288.t1.intron1;Parent=g5288.t1;
OY812998.1_Germaria_angustata_genome_assembly,_chromosome:_1	AUGUSTUS	CDS	123342717	123343052	1	+	1	ID=g5288.t1.CDS2;Parent=g5288.t1;
OY812998.1_Germaria_angustata_genome_assembly,_chromosome:_1	AUGUSTUS	exon	123342717	123343052	.	+	.	ID=g5288.t1.exon2;Parent=g5288.t1;
OY812998.1_Germaria_angustata_genome_assembly,_chromosome:_1	AUGUSTUS	intron	123343053	123344442	1	+	.	ID=g5288.t1.intron2;Parent=g5288.t1;
OY812998.1_Germaria_angustata_genome_assembly,_chromosome:_1	AUGUSTUS	CDS	123344443	123345714	1	+	1	ID=g5288.t1.CDS3;Parent=g5288.t1;
OY812998.1_Germaria_angustata_genome_assembly,_chromosome:_1	AUGUSTUS	exon	123344443	123345714	.	+	.	ID=g5288.t1.exon3;Parent=g5288.t1;
OY812998.1_Germaria_angustata_genome_assembly,_chromosome:_1	AUGUSTUS	intron	123345715	123345782	1	+	.	ID=g5288.t1.intron3;Parent=g5288.t1;
OY812998.1_Germaria_angustata_genome_assembly,_chromosome:_1	AUGUSTUS	CDS	123345783	123345960	1	+	1	ID=g5288.t1.CDS4;Parent=g5288.t1;
OY812998.1_Germaria_angustata_genome_assembly,_chromosome:_1	AUGUSTUS	exon	123345783	123345960	.	+	.	ID=g5288.t1.exon4;Parent=g5288.t1;
OY812998.1_Germaria_angustata_genome_assembly,_chromosome:_1	AUGUSTUS	stop_codon	123345958	123345960	.	+	0	ID=g5288.t1.stop1;Parent=g5288.t1;
OY812998.1_Germaria_angustata_genome_assembly,_chromosome:_1	GeneMark.hmm3	mRNA	123342751	123345960	.	+	.	ID=g5288.t2;Parent=g5288;
OY812998.1_Germaria_angustata_genome_assembly,_chromosome:_1	GeneMark.hmm3	start_codon	123342751	123342753	.	+	0	ID=g5288.t2.start1;Parent=g5288.t2;
OY812998.1_Germaria_angustata_genome_assembly,_chromosome:_1	GeneMark.hmm3	CDS	123342751	123343052	.	+	0	ID=g5288.t2.CDS1;Parent=g5288.t2;
OY812998.1_Germaria_angustata_genome_assembly,_chromosome:_1	GeneMark.hmm3	exon	123342751	123343052	0	+	.	ID=g5288.t2.exon1;Parent=g5288.t2;
OY812998.1_Germaria_angustata_genome_assembly,_chromosome:_1	GeneMark.hmm3	intron	123343053	123344442	.	+	1	ID=g5288.t2.intron1;Parent=g5288.t2;
OY812998.1_Germaria_angustata_genome_assembly,_chromosome:_1	GeneMark.hmm3	CDS	123344443	123345714	.	+	1	ID=g5288.t2.CDS2;Parent=g5288.t2;
OY812998.1_Germaria_angustata_genome_assembly,_chromosome:_1	GeneMark.hmm3	exon	123344443	123345714	0	+	.	ID=g5288.t2.exon2;Parent=g5288.t2;
OY812998.1_Germaria_angustata_genome_assembly,_chromosome:_1	GeneMark.hmm3	intron	123345715	123345782	.	+	1	ID=g5288.t2.intron2;Parent=g5288.t2;
OY812998.1_Germaria_angustata_genome_assembly,_chromosome:_1	GeneMark.hmm3	CDS	123345783	123345960	.	+	1	ID=g5288.t2.CDS3;Parent=g5288.t2;
OY812998.1_Germaria_angustata_genome_assembly,_chromosome:_1	GeneMark.hmm3	exon	123345783	123345960	0	+	.	ID=g5288.t2.exon3;Parent=g5288.t2;
OY812998.1_Germaria_angustata_genome_assembly,_chromosome:_1	GeneMark.hmm3	stop_codon	123345958	123345960	.	+	0	ID=g5288.t2.stop1;Parent=g5288.t2;
OY812998.1_Germaria_angustata_genome_assembly,_chromosome:_1	AUGUSTUS	gene	123348938	123354355	.	-	.	ID=g5289;
OY812998.1_Germaria_angustata_genome_assembly,_chromosome:_1	AUGUSTUS	mRNA	123348938	123354355	1	-	.	ID=g5289.t1;Parent=g5289;
OY812998.1_Germaria_angustata_genome_assembly,_chromosome:_1	AUGUSTUS	stop_codon	123348938	123348940	.	-	0	ID=g5289.t1.stop1;Parent=g5289.t1;
OY812998.1_Germaria_angustata_genome_assembly,_chromosome:_1	AUGUSTUS	CDS	123348938	123350269	1	-	0	ID=g5289.t1.CDS1;Parent=g5289.t1;
OY812998.1_Germaria_angustata_genome_assembly,_chromosome:_1	AUGUSTUS	exon	123348938	123350269	.	-	.	ID=g5289.t1.exon1;Parent=g5289.t1;
OY812998.1_Germaria_angustata_genome_assembly,_chromosome:_1	AUGUSTUS	intron	123350270	123350331	1	-	.	ID=g5289.t1.intron1;Parent=g5289.t1;
OY812998.1_Germaria_angustata_genome_assembly,_chromosome:_1	AUGUSTUS	CDS	123350332	123350497	1	-	1	ID=g5289.t1.CDS2;Parent=g5289.t1;
OY812998.1_Germaria_angustata_genome_assembly,_chromosome:_1	AUGUSTUS	exon	123350332	123350497	.	-	.	ID=g5289.t1.exon2;Parent=g5289.t1;
OY812998.1_Germaria_angustata_genome_assembly,_chromosome:_1	AUGUSTUS	intron	123350498	123350568	1	-	.	ID=g5289.t1.intron2;Parent=g5289.t1;
OY812998.1_Germaria_angustata_genome_assembly,_chromosome:_1	AUGUSTUS	CDS	123350569	123350954	1	-	0	ID=g5289.t1.CDS3;Parent=g5289.t1;
OY812998.1_Germaria_angustata_genome_assembly,_chromosome:_1	AUGUSTUS	exon	123350569	123350954	.	-	.	ID=g5289.t1.exon3;Parent=g5289.t1;
OY812998.1_Germaria_angustata_genome_assembly,_chromosome:_1	AUGUSTUS	intron	123350955	123351014	1	-	.	ID=g5289.t1.intron3;Parent=g5289.t1;
OY812998.1_Germaria_angustata_genome_assembly,_chromosome:_1	AUGUSTUS	CDS	123351015	123351433	1	-	2	ID=g5289.t1.CDS4;Parent=g5289.t1;
OY812998.1_Germaria_angustata_genome_assembly,_chromosome:_1	AUGUSTUS	exon	123351015	123351433	.	-	.	ID=g5289.t1.exon4;Parent=g5289.t1;
OY812998.1_Germaria_angustata_genome_assembly,_chromosome:_1	AUGUSTUS	intron	123351434	123353420	1	-	.	ID=g5289.t1.intron4;Parent=g5289.t1;
OY812998.1_Germaria_angustata_genome_assembly,_chromosome:_1	AUGUSTUS	CDS	123353421	123354074	1	-	2	ID=g5289.t1.CDS5;Parent=g5289.t1;
OY812998.1_Germaria_angustata_genome_assembly,_chromosome:_1	AUGUSTUS	exon	123353421	123354074	.	-	.	ID=g5289.t1.exon5;Parent=g5289.t1;
OY812998.1_Germaria_angustata_genome_assembly,_chromosome:_1	AUGUSTUS	intron	123354075	123354222	1	-	.	ID=g5289.t1.intron5;Parent=g5289.t1;
OY812998.1_Germaria_angustata_genome_assembly,_chromosome:_1	AUGUSTUS	CDS	123354223	123354355	1	-	0	ID=g5289.t1.CDS6;Parent=g5289.t1;
OY812998.1_Germaria_angustata_genome_assembly,_chromosome:_1	AUGUSTUS	exon	123354223	123354355	.	-	.	ID=g5289.t1.exon6;Parent=g5289.t1;
OY812998.1_Germaria_angustata_genome_assembly,_chromosome:_1	AUGUSTUS	start_codon	123354353	123354355	.	-	0	ID=g5289.t1.start1;Parent=g5289.t1;
OY812998.1_Germaria_angustata_genome_assembly,_chromosome:_1	AUGUSTUS	mRNA	123348938	123354355	1	-	.	ID=g5289.t2;Parent=g5289;
OY812998.1_Germaria_angustata_genome_assembly,_chromosome:_1	AUGUSTUS	stop_codon	123348938	123348940	.	-	0	ID=g5289.t2.stop1;Parent=g5289.t2;
OY812998.1_Germaria_angustata_genome_assembly,_chromosome:_1	AUGUSTUS	CDS	123348938	123350269	1	-	0	ID=g5289.t2.CDS1;Parent=g5289.t2;
OY812998.1_Germaria_angustata_genome_assembly,_chromosome:_1	AUGUSTUS	exon	123348938	123350269	.	-	.	ID=g5289.t2.exon1;Parent=g5289.t2;
OY812998.1_Germaria_angustata_genome_assembly,_chromosome:_1	AUGUSTUS	intron	123350270	123350331	1	-	.	ID=g5289.t2.intron1;Parent=g5289.t2;
OY812998.1_Germaria_angustata_genome_assembly,_chromosome:_1	AUGUSTUS	CDS	123350332	123350475	1	-	0	ID=g5289.t2.CDS2;Parent=g5289.t2;
OY812998.1_Germaria_angustata_genome_assembly,_chromosome:_1	AUGUSTUS	exon	123350332	123350475	.	-	.	ID=g5289.t2.exon2;Parent=g5289.t2;
OY812998.1_Germaria_angustata_genome_assembly,_chromosome:_1	AUGUSTUS	intron	123350476	123350573	1	-	.	ID=g5289.t2.intron2;Parent=g5289.t2;
OY812998.1_Germaria_angustata_genome_assembly,_chromosome:_1	AUGUSTUS	CDS	123350574	123350954	1	-	0	ID=g5289.t2.CDS3;Parent=g5289.t2;
OY812998.1_Germaria_angustata_genome_assembly,_chromosome:_1	AUGUSTUS	exon	123350574	123350954	.	-	.	ID=g5289.t2.exon3;Parent=g5289.t2;
OY812998.1_Germaria_angustata_genome_assembly,_chromosome:_1	AUGUSTUS	intron	123350955	123351014	1	-	.	ID=g5289.t2.intron3;Parent=g5289.t2;
OY812998.1_Germaria_angustata_genome_assembly,_chromosome:_1	AUGUSTUS	CDS	123351015	123351433	1	-	2	ID=g5289.t2.CDS4;Parent=g5289.t2;
OY812998.1_Germaria_angustata_genome_assembly,_chromosome:_1	AUGUSTUS	exon	123351015	123351433	.	-	.	ID=g5289.t2.exon4;Parent=g5289.t2;
OY812998.1_Germaria_angustata_genome_assembly,_chromosome:_1	AUGUSTUS	intron	123351434	123353420	1	-	.	ID=g5289.t2.intron4;Parent=g5289.t2;
OY812998.1_Germaria_angustata_genome_assembly,_chromosome:_1	AUGUSTUS	CDS	123353421	123354074	1	-	2	ID=g5289.t2.CDS5;Parent=g5289.t2;
OY812998.1_Germaria_angustata_genome_assembly,_chromosome:_1	AUGUSTUS	exon	123353421	123354074	.	-	.	ID=g5289.t2.exon5;Parent=g5289.t2;
OY812998.1_Germaria_angustata_genome_assembly,_chromosome:_1	AUGUSTUS	intron	123354075	123354222	1	-	.	ID=g5289.t2.intron5;Parent=g5289.t2;
OY812998.1_Germaria_angustata_genome_assembly,_chromosome:_1	AUGUSTUS	CDS	123354223	123354355	1	-	0	ID=g5289.t2.CDS6;Parent=g5289.t2;
OY812998.1_Germaria_angustata_genome_assembly,_chromosome:_1	AUGUSTUS	exon	123354223	123354355	.	-	.	ID=g5289.t2.exon6;Parent=g5289.t2;
OY812998.1_Germaria_angustata_genome_assembly,_chromosome:_1	AUGUSTUS	start_codon	123354353	123354355	.	-	0	ID=g5289.t2.start1;Parent=g5289.t2;
OY812998.1_Germaria_angustata_genome_assembly,_chromosome:_1	AUGUSTUS	gene	123363940	123370653	.	-	.	ID=g5290;
OY812998.1_Germaria_angustata_genome_assembly,_chromosome:_1	AUGUSTUS	mRNA	123363940	123370653	0.43	-	.	ID=g5290.t1;Parent=g5290;
OY812998.1_Germaria_angustata_genome_assembly,_chromosome:_1	AUGUSTUS	stop_codon	123363940	123363942	.	-	0	ID=g5290.t1.stop1;Parent=g5290.t1;
OY812998.1_Germaria_angustata_genome_assembly,_chromosome:_1	AUGUSTUS	CDS	123363940	123364089	0.45	-	0	ID=g5290.t1.CDS1;Parent=g5290.t1;
OY812998.1_Germaria_angustata_genome_assembly,_chromosome:_1	AUGUSTUS	exon	123363940	123364089	.	-	.	ID=g5290.t1.exon1;Parent=g5290.t1;
OY812998.1_Germaria_angustata_genome_assembly,_chromosome:_1	AUGUSTUS	intron	123364090	123364138	0.45	-	.	ID=g5290.t1.intron1;Parent=g5290.t1;
OY812998.1_Germaria_angustata_genome_assembly,_chromosome:_1	AUGUSTUS	CDS	123364139	123364360	0.45	-	0	ID=g5290.t1.CDS2;Parent=g5290.t1;
OY812998.1_Germaria_angustata_genome_assembly,_chromosome:_1	AUGUSTUS	exon	123364139	123364360	.	-	.	ID=g5290.t1.exon2;Parent=g5290.t1;
OY812998.1_Germaria_angustata_genome_assembly,_chromosome:_1	AUGUSTUS	intron	123364361	123370602	0.96	-	.	ID=g5290.t1.intron2;Parent=g5290.t1;
OY812998.1_Germaria_angustata_genome_assembly,_chromosome:_1	AUGUSTUS	CDS	123370603	123370653	0.96	-	0	ID=g5290.t1.CDS3;Parent=g5290.t1;
OY812998.1_Germaria_angustata_genome_assembly,_chromosome:_1	AUGUSTUS	exon	123370603	123370653	.	-	.	ID=g5290.t1.exon3;Parent=g5290.t1;
OY812998.1_Germaria_angustata_genome_assembly,_chromosome:_1	AUGUSTUS	start_codon	123370651	123370653	.	-	0	ID=g5290.t1.start1;Parent=g5290.t1;
OY812998.1_Germaria_angustata_genome_assembly,_chromosome:_1	AUGUSTUS	gene	123775422	123775826	.	-	.	ID=g5291;
OY812998.1_Germaria_angustata_genome_assembly,_chromosome:_1	AUGUSTUS	mRNA	123775422	123775826	1	-	.	ID=g5291.t1;Parent=g5291;
OY812998.1_Germaria_angustata_genome_assembly,_chromosome:_1	AUGUSTUS	stop_codon	123775422	123775424	.	-	0	ID=g5291.t1.stop1;Parent=g5291.t1;
OY812998.1_Germaria_angustata_genome_assembly,_chromosome:_1	AUGUSTUS	CDS	123775422	123775826	1	-	0	ID=g5291.t1.CDS1;Parent=g5291.t1;
OY812998.1_Germaria_angustata_genome_assembly,_chromosome:_1	AUGUSTUS	exon	123775422	123775826	.	-	.	ID=g5291.t1.exon1;Parent=g5291.t1;
OY812998.1_Germaria_angustata_genome_assembly,_chromosome:_1	AUGUSTUS	start_codon	123775824	123775826	.	-	0	ID=g5291.t1.start1;Parent=g5291.t1;
OY812998.1_Germaria_angustata_genome_assembly,_chromosome:_1	AUGUSTUS	gene	124051674	124066565	.	+	.	ID=g5292;
OY812998.1_Germaria_angustata_genome_assembly,_chromosome:_1	AUGUSTUS	mRNA	124051674	124066565	0.42	+	.	ID=g5292.t1;Parent=g5292;
OY812998.1_Germaria_angustata_genome_assembly,_chromosome:_1	AUGUSTUS	start_codon	124051674	124051676	.	+	0	ID=g5292.t1.start1;Parent=g5292.t1;
OY812998.1_Germaria_angustata_genome_assembly,_chromosome:_1	AUGUSTUS	CDS	124051674	124051695	0.58	+	0	ID=g5292.t1.CDS1;Parent=g5292.t1;
OY812998.1_Germaria_angustata_genome_assembly,_chromosome:_1	AUGUSTUS	exon	124051674	124051695	.	+	.	ID=g5292.t1.exon1;Parent=g5292.t1;
OY812998.1_Germaria_angustata_genome_assembly,_chromosome:_1	AUGUSTUS	intron	124051696	124057481	0.58	+	.	ID=g5292.t1.intron1;Parent=g5292.t1;
OY812998.1_Germaria_angustata_genome_assembly,_chromosome:_1	AUGUSTUS	CDS	124057482	124057852	0.93	+	2	ID=g5292.t1.CDS2;Parent=g5292.t1;
OY812998.1_Germaria_angustata_genome_assembly,_chromosome:_1	AUGUSTUS	exon	124057482	124057852	.	+	.	ID=g5292.t1.exon2;Parent=g5292.t1;
OY812998.1_Germaria_angustata_genome_assembly,_chromosome:_1	AUGUSTUS	intron	124057853	124066445	0.67	+	.	ID=g5292.t1.intron2;Parent=g5292.t1;
OY812998.1_Germaria_angustata_genome_assembly,_chromosome:_1	AUGUSTUS	CDS	124066446	124066565	0.67	+	0	ID=g5292.t1.CDS3;Parent=g5292.t1;
OY812998.1_Germaria_angustata_genome_assembly,_chromosome:_1	AUGUSTUS	exon	124066446	124066565	.	+	.	ID=g5292.t1.exon3;Parent=g5292.t1;
OY812998.1_Germaria_angustata_genome_assembly,_chromosome:_1	AUGUSTUS	stop_codon	124066563	124066565	.	+	0	ID=g5292.t1.stop1;Parent=g5292.t1;
OY812998.1_Germaria_angustata_genome_assembly,_chromosome:_1	AUGUSTUS	gene	124101687	124128838	.	+	.	ID=g5293;
OY812998.1_Germaria_angustata_genome_assembly,_chromosome:_1	AUGUSTUS	mRNA	124101687	124128838	0.49	+	.	ID=g5293.t1;Parent=g5293;
OY812998.1_Germaria_angustata_genome_assembly,_chromosome:_1	AUGUSTUS	start_codon	124101687	124101689	.	+	0	ID=g5293.t1.start1;Parent=g5293.t1;
OY812998.1_Germaria_angustata_genome_assembly,_chromosome:_1	AUGUSTUS	CDS	124101687	124101781	0.84	+	0	ID=g5293.t1.CDS1;Parent=g5293.t1;
OY812998.1_Germaria_angustata_genome_assembly,_chromosome:_1	AUGUSTUS	exon	124101687	124101781	.	+	.	ID=g5293.t1.exon1;Parent=g5293.t1;
OY812998.1_Germaria_angustata_genome_assembly,_chromosome:_1	AUGUSTUS	intron	124101782	124102375	0.84	+	.	ID=g5293.t1.intron1;Parent=g5293.t1;
OY812998.1_Germaria_angustata_genome_assembly,_chromosome:_1	AUGUSTUS	CDS	124102376	124102536	1	+	1	ID=g5293.t1.CDS2;Parent=g5293.t1;
OY812998.1_Germaria_angustata_genome_assembly,_chromosome:_1	AUGUSTUS	exon	124102376	124102536	.	+	.	ID=g5293.t1.exon2;Parent=g5293.t1;
OY812998.1_Germaria_angustata_genome_assembly,_chromosome:_1	AUGUSTUS	intron	124102537	124113167	1	+	.	ID=g5293.t1.intron2;Parent=g5293.t1;
OY812998.1_Germaria_angustata_genome_assembly,_chromosome:_1	AUGUSTUS	CDS	124113168	124113376	0.76	+	2	ID=g5293.t1.CDS3;Parent=g5293.t1;
OY812998.1_Germaria_angustata_genome_assembly,_chromosome:_1	AUGUSTUS	exon	124113168	124113376	.	+	.	ID=g5293.t1.exon3;Parent=g5293.t1;
OY812998.1_Germaria_angustata_genome_assembly,_chromosome:_1	AUGUSTUS	intron	124113377	124128724	0.69	+	.	ID=g5293.t1.intron3;Parent=g5293.t1;
OY812998.1_Germaria_angustata_genome_assembly,_chromosome:_1	AUGUSTUS	CDS	124128725	124128838	0.59	+	0	ID=g5293.t1.CDS4;Parent=g5293.t1;
OY812998.1_Germaria_angustata_genome_assembly,_chromosome:_1	AUGUSTUS	exon	124128725	124128838	.	+	.	ID=g5293.t1.exon4;Parent=g5293.t1;
OY812998.1_Germaria_angustata_genome_assembly,_chromosome:_1	AUGUSTUS	stop_codon	124128836	124128838	.	+	0	ID=g5293.t1.stop1;Parent=g5293.t1;
OY812998.1_Germaria_angustata_genome_assembly,_chromosome:_1	AUGUSTUS	gene	124303827	124305097	.	-	.	ID=g5294;
OY812998.1_Germaria_angustata_genome_assembly,_chromosome:_1	AUGUSTUS	mRNA	124303827	124305097	0.43	-	.	ID=g5294.t1;Parent=g5294;
OY812998.1_Germaria_angustata_genome_assembly,_chromosome:_1	AUGUSTUS	stop_codon	124303827	124303829	.	-	0	ID=g5294.t1.stop1;Parent=g5294.t1;
OY812998.1_Germaria_angustata_genome_assembly,_chromosome:_1	AUGUSTUS	CDS	124303827	124303930	0.96	-	2	ID=g5294.t1.CDS1;Parent=g5294.t1;
OY812998.1_Germaria_angustata_genome_assembly,_chromosome:_1	AUGUSTUS	exon	124303827	124303930	.	-	.	ID=g5294.t1.exon1;Parent=g5294.t1;
OY812998.1_Germaria_angustata_genome_assembly,_chromosome:_1	AUGUSTUS	intron	124303931	124304418	0.6	-	.	ID=g5294.t1.intron1;Parent=g5294.t1;
OY812998.1_Germaria_angustata_genome_assembly,_chromosome:_1	AUGUSTUS	CDS	124304419	124304449	0.62	-	0	ID=g5294.t1.CDS2;Parent=g5294.t1;
OY812998.1_Germaria_angustata_genome_assembly,_chromosome:_1	AUGUSTUS	exon	124304419	124304449	.	-	.	ID=g5294.t1.exon2;Parent=g5294.t1;
OY812998.1_Germaria_angustata_genome_assembly,_chromosome:_1	AUGUSTUS	intron	124304450	124304530	1	-	.	ID=g5294.t1.intron2;Parent=g5294.t1;
OY812998.1_Germaria_angustata_genome_assembly,_chromosome:_1	AUGUSTUS	CDS	124304531	124304548	0.68	-	0	ID=g5294.t1.CDS3;Parent=g5294.t1;
OY812998.1_Germaria_angustata_genome_assembly,_chromosome:_1	AUGUSTUS	exon	124304531	124304548	.	-	.	ID=g5294.t1.exon3;Parent=g5294.t1;
OY812998.1_Germaria_angustata_genome_assembly,_chromosome:_1	AUGUSTUS	intron	124304549	124304764	0.68	-	.	ID=g5294.t1.intron3;Parent=g5294.t1;
OY812998.1_Germaria_angustata_genome_assembly,_chromosome:_1	AUGUSTUS	CDS	124304765	124305097	0.68	-	0	ID=g5294.t1.CDS4;Parent=g5294.t1;
OY812998.1_Germaria_angustata_genome_assembly,_chromosome:_1	AUGUSTUS	exon	124304765	124305097	.	-	.	ID=g5294.t1.exon4;Parent=g5294.t1;
OY812998.1_Germaria_angustata_genome_assembly,_chromosome:_1	AUGUSTUS	start_codon	124305095	124305097	.	-	0	ID=g5294.t1.start1;Parent=g5294.t1;
OY812998.1_Germaria_angustata_genome_assembly,_chromosome:_1	AUGUSTUS	gene	124307088	124321239	.	-	.	ID=g5295;
OY812998.1_Germaria_angustata_genome_assembly,_chromosome:_1	AUGUSTUS	mRNA	124307088	124321239	1	-	.	ID=g5295.t1;Parent=g5295;
OY812998.1_Germaria_angustata_genome_assembly,_chromosome:_1	AUGUSTUS	stop_codon	124307088	124307090	.	-	0	ID=g5295.t1.stop1;Parent=g5295.t1;
OY812998.1_Germaria_angustata_genome_assembly,_chromosome:_1	AUGUSTUS	CDS	124307088	124307933	1	-	0	ID=g5295.t1.CDS1;Parent=g5295.t1;
OY812998.1_Germaria_angustata_genome_assembly,_chromosome:_1	AUGUSTUS	exon	124307088	124307933	.	-	.	ID=g5295.t1.exon1;Parent=g5295.t1;
OY812998.1_Germaria_angustata_genome_assembly,_chromosome:_1	AUGUSTUS	intron	124307934	124309952	1	-	.	ID=g5295.t1.intron1;Parent=g5295.t1;
OY812998.1_Germaria_angustata_genome_assembly,_chromosome:_1	AUGUSTUS	CDS	124309953	124310825	1	-	0	ID=g5295.t1.CDS2;Parent=g5295.t1;
OY812998.1_Germaria_angustata_genome_assembly,_chromosome:_1	AUGUSTUS	exon	124309953	124310825	.	-	.	ID=g5295.t1.exon2;Parent=g5295.t1;
OY812998.1_Germaria_angustata_genome_assembly,_chromosome:_1	AUGUSTUS	intron	124310826	124312377	1	-	.	ID=g5295.t1.intron2;Parent=g5295.t1;
OY812998.1_Germaria_angustata_genome_assembly,_chromosome:_1	AUGUSTUS	CDS	124312378	124313873	1	-	2	ID=g5295.t1.CDS3;Parent=g5295.t1;
OY812998.1_Germaria_angustata_genome_assembly,_chromosome:_1	AUGUSTUS	exon	124312378	124313873	.	-	.	ID=g5295.t1.exon3;Parent=g5295.t1;
OY812998.1_Germaria_angustata_genome_assembly,_chromosome:_1	AUGUSTUS	intron	124313874	124313930	1	-	.	ID=g5295.t1.intron3;Parent=g5295.t1;
OY812998.1_Germaria_angustata_genome_assembly,_chromosome:_1	AUGUSTUS	CDS	124313931	124314384	1	-	0	ID=g5295.t1.CDS4;Parent=g5295.t1;
OY812998.1_Germaria_angustata_genome_assembly,_chromosome:_1	AUGUSTUS	exon	124313931	124314384	.	-	.	ID=g5295.t1.exon4;Parent=g5295.t1;
OY812998.1_Germaria_angustata_genome_assembly,_chromosome:_1	AUGUSTUS	intron	124314385	124314449	1	-	.	ID=g5295.t1.intron4;Parent=g5295.t1;
OY812998.1_Germaria_angustata_genome_assembly,_chromosome:_1	AUGUSTUS	CDS	124314450	124314676	1	-	2	ID=g5295.t1.CDS5;Parent=g5295.t1;
OY812998.1_Germaria_angustata_genome_assembly,_chromosome:_1	AUGUSTUS	exon	124314450	124314676	.	-	.	ID=g5295.t1.exon5;Parent=g5295.t1;
OY812998.1_Germaria_angustata_genome_assembly,_chromosome:_1	AUGUSTUS	intron	124314677	124321175	1	-	.	ID=g5295.t1.intron5;Parent=g5295.t1;
OY812998.1_Germaria_angustata_genome_assembly,_chromosome:_1	AUGUSTUS	CDS	124321176	124321239	1	-	0	ID=g5295.t1.CDS6;Parent=g5295.t1;
OY812998.1_Germaria_angustata_genome_assembly,_chromosome:_1	AUGUSTUS	exon	124321176	124321239	.	-	.	ID=g5295.t1.exon6;Parent=g5295.t1;
OY812998.1_Germaria_angustata_genome_assembly,_chromosome:_1	AUGUSTUS	start_codon	124321237	124321239	.	-	0	ID=g5295.t1.start1;Parent=g5295.t1;
OY812998.1_Germaria_angustata_genome_assembly,_chromosome:_1	AUGUSTUS	mRNA	124307088	124321239	1	-	.	ID=g5295.t2;Parent=g5295;
OY812998.1_Germaria_angustata_genome_assembly,_chromosome:_1	AUGUSTUS	stop_codon	124307088	124307090	.	-	0	ID=g5295.t2.stop1;Parent=g5295.t2;
OY812998.1_Germaria_angustata_genome_assembly,_chromosome:_1	AUGUSTUS	CDS	124307088	124307933	1	-	0	ID=g5295.t2.CDS1;Parent=g5295.t2;
OY812998.1_Germaria_angustata_genome_assembly,_chromosome:_1	AUGUSTUS	exon	124307088	124307933	.	-	.	ID=g5295.t2.exon1;Parent=g5295.t2;
OY812998.1_Germaria_angustata_genome_assembly,_chromosome:_1	AUGUSTUS	intron	124307934	124309952	1	-	.	ID=g5295.t2.intron1;Parent=g5295.t2;
OY812998.1_Germaria_angustata_genome_assembly,_chromosome:_1	AUGUSTUS	CDS	124309953	124310825	1	-	0	ID=g5295.t2.CDS2;Parent=g5295.t2;
OY812998.1_Germaria_angustata_genome_assembly,_chromosome:_1	AUGUSTUS	exon	124309953	124310825	.	-	.	ID=g5295.t2.exon2;Parent=g5295.t2;
OY812998.1_Germaria_angustata_genome_assembly,_chromosome:_1	AUGUSTUS	intron	124310826	124313244	1	-	.	ID=g5295.t2.intron2;Parent=g5295.t2;
OY812998.1_Germaria_angustata_genome_assembly,_chromosome:_1	AUGUSTUS	CDS	124313245	124313873	1	-	2	ID=g5295.t2.CDS3;Parent=g5295.t2;
OY812998.1_Germaria_angustata_genome_assembly,_chromosome:_1	AUGUSTUS	exon	124313245	124313873	.	-	.	ID=g5295.t2.exon3;Parent=g5295.t2;
OY812998.1_Germaria_angustata_genome_assembly,_chromosome:_1	AUGUSTUS	intron	124313874	124313930	1	-	.	ID=g5295.t2.intron3;Parent=g5295.t2;
OY812998.1_Germaria_angustata_genome_assembly,_chromosome:_1	AUGUSTUS	CDS	124313931	124314384	1	-	0	ID=g5295.t2.CDS4;Parent=g5295.t2;
OY812998.1_Germaria_angustata_genome_assembly,_chromosome:_1	AUGUSTUS	exon	124313931	124314384	.	-	.	ID=g5295.t2.exon4;Parent=g5295.t2;
OY812998.1_Germaria_angustata_genome_assembly,_chromosome:_1	AUGUSTUS	intron	124314385	124314449	1	-	.	ID=g5295.t2.intron4;Parent=g5295.t2;
OY812998.1_Germaria_angustata_genome_assembly,_chromosome:_1	AUGUSTUS	CDS	124314450	124314676	1	-	2	ID=g5295.t2.CDS5;Parent=g5295.t2;
OY812998.1_Germaria_angustata_genome_assembly,_chromosome:_1	AUGUSTUS	exon	124314450	124314676	.	-	.	ID=g5295.t2.exon5;Parent=g5295.t2;
OY812998.1_Germaria_angustata_genome_assembly,_chromosome:_1	AUGUSTUS	intron	124314677	124321175	1	-	.	ID=g5295.t2.intron5;Parent=g5295.t2;
OY812998.1_Germaria_angustata_genome_assembly,_chromosome:_1	AUGUSTUS	CDS	124321176	124321239	1	-	0	ID=g5295.t2.CDS6;Parent=g5295.t2;
OY812998.1_Germaria_angustata_genome_assembly,_chromosome:_1	AUGUSTUS	exon	124321176	124321239	.	-	.	ID=g5295.t2.exon6;Parent=g5295.t2;
OY812998.1_Germaria_angustata_genome_assembly,_chromosome:_1	AUGUSTUS	start_codon	124321237	124321239	.	-	0	ID=g5295.t2.start1;Parent=g5295.t2;
OY812998.1_Germaria_angustata_genome_assembly,_chromosome:_1	AUGUSTUS	gene	124416125	124418296	.	+	.	ID=g5296;
OY812998.1_Germaria_angustata_genome_assembly,_chromosome:_1	AUGUSTUS	mRNA	124416125	124418296	1	+	.	ID=g5296.t1;Parent=g5296;
OY812998.1_Germaria_angustata_genome_assembly,_chromosome:_1	AUGUSTUS	start_codon	124416125	124416127	.	+	0	ID=g5296.t1.start1;Parent=g5296.t1;
OY812998.1_Germaria_angustata_genome_assembly,_chromosome:_1	AUGUSTUS	CDS	124416125	124418296	1	+	0	ID=g5296.t1.CDS1;Parent=g5296.t1;
OY812998.1_Germaria_angustata_genome_assembly,_chromosome:_1	AUGUSTUS	exon	124416125	124418296	.	+	.	ID=g5296.t1.exon1;Parent=g5296.t1;
OY812998.1_Germaria_angustata_genome_assembly,_chromosome:_1	AUGUSTUS	stop_codon	124418294	124418296	.	+	0	ID=g5296.t1.stop1;Parent=g5296.t1;
OY812998.1_Germaria_angustata_genome_assembly,_chromosome:_1	AUGUSTUS	gene	124496843	124497109	.	+	.	ID=g5297;
OY812998.1_Germaria_angustata_genome_assembly,_chromosome:_1	AUGUSTUS	mRNA	124496843	124497109	0.99	+	.	ID=g5297.t1;Parent=g5297;
OY812998.1_Germaria_angustata_genome_assembly,_chromosome:_1	AUGUSTUS	start_codon	124496843	124496845	.	+	0	ID=g5297.t1.start1;Parent=g5297.t1;
OY812998.1_Germaria_angustata_genome_assembly,_chromosome:_1	AUGUSTUS	CDS	124496843	124497109	0.99	+	0	ID=g5297.t1.CDS1;Parent=g5297.t1;
OY812998.1_Germaria_angustata_genome_assembly,_chromosome:_1	AUGUSTUS	exon	124496843	124497109	.	+	.	ID=g5297.t1.exon1;Parent=g5297.t1;
OY812998.1_Germaria_angustata_genome_assembly,_chromosome:_1	AUGUSTUS	stop_codon	124497107	124497109	.	+	0	ID=g5297.t1.stop1;Parent=g5297.t1;
OY812998.1_Germaria_angustata_genome_assembly,_chromosome:_1	AUGUSTUS	gene	124558495	124558984	.	-	.	ID=g5298;
OY812998.1_Germaria_angustata_genome_assembly,_chromosome:_1	AUGUSTUS	mRNA	124558495	124558984	1	-	.	ID=g5298.t1;Parent=g5298;
OY812998.1_Germaria_angustata_genome_assembly,_chromosome:_1	AUGUSTUS	stop_codon	124558495	124558497	.	-	0	ID=g5298.t1.stop1;Parent=g5298.t1;
OY812998.1_Germaria_angustata_genome_assembly,_chromosome:_1	AUGUSTUS	CDS	124558495	124558743	1	-	0	ID=g5298.t1.CDS1;Parent=g5298.t1;
OY812998.1_Germaria_angustata_genome_assembly,_chromosome:_1	AUGUSTUS	exon	124558495	124558743	.	-	.	ID=g5298.t1.exon1;Parent=g5298.t1;
OY812998.1_Germaria_angustata_genome_assembly,_chromosome:_1	AUGUSTUS	intron	124558744	124558975	1	-	.	ID=g5298.t1.intron1;Parent=g5298.t1;
OY812998.1_Germaria_angustata_genome_assembly,_chromosome:_1	AUGUSTUS	CDS	124558976	124558984	1	-	0	ID=g5298.t1.CDS2;Parent=g5298.t1;
OY812998.1_Germaria_angustata_genome_assembly,_chromosome:_1	AUGUSTUS	exon	124558976	124558984	.	-	.	ID=g5298.t1.exon2;Parent=g5298.t1;
OY812998.1_Germaria_angustata_genome_assembly,_chromosome:_1	AUGUSTUS	start_codon	124558982	124558984	.	-	0	ID=g5298.t1.start1;Parent=g5298.t1;
OY812998.1_Germaria_angustata_genome_assembly,_chromosome:_1	AUGUSTUS	gene	124677141	124680449	.	+	.	ID=g5299;
OY812998.1_Germaria_angustata_genome_assembly,_chromosome:_1	AUGUSTUS	mRNA	124677141	124680449	1	+	.	ID=g5299.t1;Parent=g5299;
OY812998.1_Germaria_angustata_genome_assembly,_chromosome:_1	AUGUSTUS	start_codon	124677141	124677143	.	+	0	ID=g5299.t1.start1;Parent=g5299.t1;
OY812998.1_Germaria_angustata_genome_assembly,_chromosome:_1	AUGUSTUS	CDS	124677141	124677209	1	+	0	ID=g5299.t1.CDS1;Parent=g5299.t1;
OY812998.1_Germaria_angustata_genome_assembly,_chromosome:_1	AUGUSTUS	exon	124677141	124677209	.	+	.	ID=g5299.t1.exon1;Parent=g5299.t1;
OY812998.1_Germaria_angustata_genome_assembly,_chromosome:_1	AUGUSTUS	intron	124677210	124680302	1	+	.	ID=g5299.t1.intron1;Parent=g5299.t1;
OY812998.1_Germaria_angustata_genome_assembly,_chromosome:_1	AUGUSTUS	CDS	124680303	124680449	1	+	0	ID=g5299.t1.CDS2;Parent=g5299.t1;
OY812998.1_Germaria_angustata_genome_assembly,_chromosome:_1	AUGUSTUS	exon	124680303	124680449	.	+	.	ID=g5299.t1.exon2;Parent=g5299.t1;
OY812998.1_Germaria_angustata_genome_assembly,_chromosome:_1	AUGUSTUS	stop_codon	124680447	124680449	.	+	0	ID=g5299.t1.stop1;Parent=g5299.t1;
OY812998.1_Germaria_angustata_genome_assembly,_chromosome:_1	AUGUSTUS	gene	124680734	124686410	.	-	.	ID=g5300;
OY812998.1_Germaria_angustata_genome_assembly,_chromosome:_1	AUGUSTUS	mRNA	124680734	124686410	1	-	.	ID=g5300.t1;Parent=g5300;
OY812998.1_Germaria_angustata_genome_assembly,_chromosome:_1	AUGUSTUS	stop_codon	124680734	124680736	.	-	0	ID=g5300.t1.stop1;Parent=g5300.t1;
OY812998.1_Germaria_angustata_genome_assembly,_chromosome:_1	AUGUSTUS	CDS	124680734	124680838	1	-	0	ID=g5300.t1.CDS1;Parent=g5300.t1;
OY812998.1_Germaria_angustata_genome_assembly,_chromosome:_1	AUGUSTUS	exon	124680734	124680838	.	-	.	ID=g5300.t1.exon1;Parent=g5300.t1;
OY812998.1_Germaria_angustata_genome_assembly,_chromosome:_1	AUGUSTUS	intron	124680839	124682858	1	-	.	ID=g5300.t1.intron1;Parent=g5300.t1;
OY812998.1_Germaria_angustata_genome_assembly,_chromosome:_1	AUGUSTUS	CDS	124682859	124683503	1	-	0	ID=g5300.t1.CDS2;Parent=g5300.t1;
OY812998.1_Germaria_angustata_genome_assembly,_chromosome:_1	AUGUSTUS	exon	124682859	124683503	.	-	.	ID=g5300.t1.exon2;Parent=g5300.t1;
OY812998.1_Germaria_angustata_genome_assembly,_chromosome:_1	AUGUSTUS	intron	124683504	124684393	1	-	.	ID=g5300.t1.intron2;Parent=g5300.t1;
OY812998.1_Germaria_angustata_genome_assembly,_chromosome:_1	AUGUSTUS	CDS	124684394	124685472	1	-	2	ID=g5300.t1.CDS3;Parent=g5300.t1;
OY812998.1_Germaria_angustata_genome_assembly,_chromosome:_1	AUGUSTUS	exon	124684394	124685472	.	-	.	ID=g5300.t1.exon3;Parent=g5300.t1;
OY812998.1_Germaria_angustata_genome_assembly,_chromosome:_1	AUGUSTUS	intron	124685473	124685542	1	-	.	ID=g5300.t1.intron3;Parent=g5300.t1;
OY812998.1_Germaria_angustata_genome_assembly,_chromosome:_1	AUGUSTUS	CDS	124685543	124686207	1	-	1	ID=g5300.t1.CDS4;Parent=g5300.t1;
OY812998.1_Germaria_angustata_genome_assembly,_chromosome:_1	AUGUSTUS	exon	124685543	124686207	.	-	.	ID=g5300.t1.exon4;Parent=g5300.t1;
OY812998.1_Germaria_angustata_genome_assembly,_chromosome:_1	AUGUSTUS	intron	124686208	124686273	1	-	.	ID=g5300.t1.intron4;Parent=g5300.t1;
OY812998.1_Germaria_angustata_genome_assembly,_chromosome:_1	AUGUSTUS	CDS	124686274	124686410	1	-	0	ID=g5300.t1.CDS5;Parent=g5300.t1;
OY812998.1_Germaria_angustata_genome_assembly,_chromosome:_1	AUGUSTUS	exon	124686274	124686410	.	-	.	ID=g5300.t1.exon5;Parent=g5300.t1;
OY812998.1_Germaria_angustata_genome_assembly,_chromosome:_1	AUGUSTUS	start_codon	124686408	124686410	.	-	0	ID=g5300.t1.start1;Parent=g5300.t1;
OY812998.1_Germaria_angustata_genome_assembly,_chromosome:_1	AUGUSTUS	gene	124688139	124689747	.	+	.	ID=g5301;
OY812998.1_Germaria_angustata_genome_assembly,_chromosome:_1	AUGUSTUS	mRNA	124688139	124689747	1	+	.	ID=g5301.t1;Parent=g5301;
OY812998.1_Germaria_angustata_genome_assembly,_chromosome:_1	AUGUSTUS	start_codon	124688139	124688141	.	+	0	ID=g5301.t1.start1;Parent=g5301.t1;
OY812998.1_Germaria_angustata_genome_assembly,_chromosome:_1	AUGUSTUS	CDS	124688139	124688897	1	+	0	ID=g5301.t1.CDS1;Parent=g5301.t1;
OY812998.1_Germaria_angustata_genome_assembly,_chromosome:_1	AUGUSTUS	exon	124688139	124688897	.	+	.	ID=g5301.t1.exon1;Parent=g5301.t1;
OY812998.1_Germaria_angustata_genome_assembly,_chromosome:_1	AUGUSTUS	intron	124688898	124688958	1	+	.	ID=g5301.t1.intron1;Parent=g5301.t1;
OY812998.1_Germaria_angustata_genome_assembly,_chromosome:_1	AUGUSTUS	CDS	124688959	124689747	1	+	0	ID=g5301.t1.CDS2;Parent=g5301.t1;
OY812998.1_Germaria_angustata_genome_assembly,_chromosome:_1	AUGUSTUS	exon	124688959	124689747	.	+	.	ID=g5301.t1.exon2;Parent=g5301.t1;
OY812998.1_Germaria_angustata_genome_assembly,_chromosome:_1	AUGUSTUS	stop_codon	124689745	124689747	.	+	0	ID=g5301.t1.stop1;Parent=g5301.t1;
OY812998.1_Germaria_angustata_genome_assembly,_chromosome:_1	AUGUSTUS	gene	124690327	124693999	.	+	.	ID=g5302;
OY812998.1_Germaria_angustata_genome_assembly,_chromosome:_1	AUGUSTUS	mRNA	124690327	124693999	0.99	+	.	ID=g5302.t1;Parent=g5302;
OY812998.1_Germaria_angustata_genome_assembly,_chromosome:_1	AUGUSTUS	start_codon	124690327	124690329	.	+	0	ID=g5302.t1.start1;Parent=g5302.t1;
OY812998.1_Germaria_angustata_genome_assembly,_chromosome:_1	AUGUSTUS	CDS	124690327	124690510	1	+	0	ID=g5302.t1.CDS1;Parent=g5302.t1;
OY812998.1_Germaria_angustata_genome_assembly,_chromosome:_1	AUGUSTUS	exon	124690327	124690510	.	+	.	ID=g5302.t1.exon1;Parent=g5302.t1;
OY812998.1_Germaria_angustata_genome_assembly,_chromosome:_1	AUGUSTUS	intron	124690511	124690570	1	+	.	ID=g5302.t1.intron1;Parent=g5302.t1;
OY812998.1_Germaria_angustata_genome_assembly,_chromosome:_1	AUGUSTUS	CDS	124690571	124690881	1	+	2	ID=g5302.t1.CDS2;Parent=g5302.t1;
OY812998.1_Germaria_angustata_genome_assembly,_chromosome:_1	AUGUSTUS	exon	124690571	124690881	.	+	.	ID=g5302.t1.exon2;Parent=g5302.t1;
OY812998.1_Germaria_angustata_genome_assembly,_chromosome:_1	AUGUSTUS	intron	124690882	124690952	1	+	.	ID=g5302.t1.intron2;Parent=g5302.t1;
OY812998.1_Germaria_angustata_genome_assembly,_chromosome:_1	AUGUSTUS	CDS	124690953	124691051	1	+	0	ID=g5302.t1.CDS3;Parent=g5302.t1;
OY812998.1_Germaria_angustata_genome_assembly,_chromosome:_1	AUGUSTUS	exon	124690953	124691051	.	+	.	ID=g5302.t1.exon3;Parent=g5302.t1;
OY812998.1_Germaria_angustata_genome_assembly,_chromosome:_1	AUGUSTUS	intron	124691052	124691459	1	+	.	ID=g5302.t1.intron3;Parent=g5302.t1;
OY812998.1_Germaria_angustata_genome_assembly,_chromosome:_1	AUGUSTUS	CDS	124691460	124691600	0.99	+	0	ID=g5302.t1.CDS4;Parent=g5302.t1;
OY812998.1_Germaria_angustata_genome_assembly,_chromosome:_1	AUGUSTUS	exon	124691460	124691600	.	+	.	ID=g5302.t1.exon4;Parent=g5302.t1;
OY812998.1_Germaria_angustata_genome_assembly,_chromosome:_1	AUGUSTUS	intron	124691601	124693921	0.99	+	.	ID=g5302.t1.intron4;Parent=g5302.t1;
OY812998.1_Germaria_angustata_genome_assembly,_chromosome:_1	AUGUSTUS	CDS	124693922	124693999	1	+	0	ID=g5302.t1.CDS5;Parent=g5302.t1;
OY812998.1_Germaria_angustata_genome_assembly,_chromosome:_1	AUGUSTUS	exon	124693922	124693999	.	+	.	ID=g5302.t1.exon5;Parent=g5302.t1;
OY812998.1_Germaria_angustata_genome_assembly,_chromosome:_1	AUGUSTUS	stop_codon	124693997	124693999	.	+	0	ID=g5302.t1.stop1;Parent=g5302.t1;
OY812998.1_Germaria_angustata_genome_assembly,_chromosome:_1	AUGUSTUS	gene	124694572	124695862	.	-	.	ID=g5303;
OY812998.1_Germaria_angustata_genome_assembly,_chromosome:_1	AUGUSTUS	mRNA	124694572	124695862	0.73	-	.	ID=g5303.t1;Parent=g5303;
OY812998.1_Germaria_angustata_genome_assembly,_chromosome:_1	AUGUSTUS	stop_codon	124694572	124694574	.	-	0	ID=g5303.t1.stop1;Parent=g5303.t1;
OY812998.1_Germaria_angustata_genome_assembly,_chromosome:_1	AUGUSTUS	CDS	124694572	124694739	1	-	0	ID=g5303.t1.CDS1;Parent=g5303.t1;
OY812998.1_Germaria_angustata_genome_assembly,_chromosome:_1	AUGUSTUS	exon	124694572	124694739	.	-	.	ID=g5303.t1.exon1;Parent=g5303.t1;
OY812998.1_Germaria_angustata_genome_assembly,_chromosome:_1	AUGUSTUS	intron	124694740	124695137	1	-	.	ID=g5303.t1.intron1;Parent=g5303.t1;
OY812998.1_Germaria_angustata_genome_assembly,_chromosome:_1	AUGUSTUS	CDS	124695138	124695742	1	-	2	ID=g5303.t1.CDS2;Parent=g5303.t1;
OY812998.1_Germaria_angustata_genome_assembly,_chromosome:_1	AUGUSTUS	exon	124695138	124695742	.	-	.	ID=g5303.t1.exon2;Parent=g5303.t1;
OY812998.1_Germaria_angustata_genome_assembly,_chromosome:_1	AUGUSTUS	intron	124695743	124695798	0.73	-	.	ID=g5303.t1.intron2;Parent=g5303.t1;
OY812998.1_Germaria_angustata_genome_assembly,_chromosome:_1	AUGUSTUS	CDS	124695799	124695862	0.73	-	0	ID=g5303.t1.CDS3;Parent=g5303.t1;
OY812998.1_Germaria_angustata_genome_assembly,_chromosome:_1	AUGUSTUS	exon	124695799	124695862	.	-	.	ID=g5303.t1.exon3;Parent=g5303.t1;
OY812998.1_Germaria_angustata_genome_assembly,_chromosome:_1	AUGUSTUS	start_codon	124695860	124695862	.	-	0	ID=g5303.t1.start1;Parent=g5303.t1;
OY812998.1_Germaria_angustata_genome_assembly,_chromosome:_1	AUGUSTUS	gene	124719178	124719624	.	+	.	ID=g5304;
OY812998.1_Germaria_angustata_genome_assembly,_chromosome:_1	AUGUSTUS	mRNA	124719178	124719624	0.86	+	.	ID=g5304.t1;Parent=g5304;
OY812998.1_Germaria_angustata_genome_assembly,_chromosome:_1	AUGUSTUS	start_codon	124719178	124719180	.	+	0	ID=g5304.t1.start1;Parent=g5304.t1;
OY812998.1_Germaria_angustata_genome_assembly,_chromosome:_1	AUGUSTUS	CDS	124719178	124719270	0.86	+	0	ID=g5304.t1.CDS1;Parent=g5304.t1;
OY812998.1_Germaria_angustata_genome_assembly,_chromosome:_1	AUGUSTUS	exon	124719178	124719270	.	+	.	ID=g5304.t1.exon1;Parent=g5304.t1;
OY812998.1_Germaria_angustata_genome_assembly,_chromosome:_1	AUGUSTUS	intron	124719271	124719474	0.98	+	.	ID=g5304.t1.intron1;Parent=g5304.t1;
OY812998.1_Germaria_angustata_genome_assembly,_chromosome:_1	AUGUSTUS	CDS	124719475	124719624	1	+	0	ID=g5304.t1.CDS2;Parent=g5304.t1;
OY812998.1_Germaria_angustata_genome_assembly,_chromosome:_1	AUGUSTUS	exon	124719475	124719624	.	+	.	ID=g5304.t1.exon2;Parent=g5304.t1;
OY812998.1_Germaria_angustata_genome_assembly,_chromosome:_1	AUGUSTUS	stop_codon	124719622	124719624	.	+	0	ID=g5304.t1.stop1;Parent=g5304.t1;
OY812998.1_Germaria_angustata_genome_assembly,_chromosome:_1	AUGUSTUS	gene	124751447	124751650	.	+	.	ID=g5305;
OY812998.1_Germaria_angustata_genome_assembly,_chromosome:_1	AUGUSTUS	mRNA	124751447	124751650	0.81	+	.	ID=g5305.t1;Parent=g5305;
OY812998.1_Germaria_angustata_genome_assembly,_chromosome:_1	AUGUSTUS	start_codon	124751447	124751449	.	+	0	ID=g5305.t1.start1;Parent=g5305.t1;
OY812998.1_Germaria_angustata_genome_assembly,_chromosome:_1	AUGUSTUS	CDS	124751447	124751650	0.81	+	0	ID=g5305.t1.CDS1;Parent=g5305.t1;
OY812998.1_Germaria_angustata_genome_assembly,_chromosome:_1	AUGUSTUS	exon	124751447	124751650	.	+	.	ID=g5305.t1.exon1;Parent=g5305.t1;
OY812998.1_Germaria_angustata_genome_assembly,_chromosome:_1	AUGUSTUS	stop_codon	124751648	124751650	.	+	0	ID=g5305.t1.stop1;Parent=g5305.t1;
OY812998.1_Germaria_angustata_genome_assembly,_chromosome:_1	AUGUSTUS	gene	124884533	124885734	.	+	.	ID=g5306;
OY812998.1_Germaria_angustata_genome_assembly,_chromosome:_1	AUGUSTUS	mRNA	124884533	124885734	0.9	+	.	ID=g5306.t1;Parent=g5306;
OY812998.1_Germaria_angustata_genome_assembly,_chromosome:_1	AUGUSTUS	start_codon	124884533	124884535	.	+	0	ID=g5306.t1.start1;Parent=g5306.t1;
OY812998.1_Germaria_angustata_genome_assembly,_chromosome:_1	AUGUSTUS	CDS	124884533	124885253	1	+	0	ID=g5306.t1.CDS1;Parent=g5306.t1;
OY812998.1_Germaria_angustata_genome_assembly,_chromosome:_1	AUGUSTUS	exon	124884533	124885253	.	+	.	ID=g5306.t1.exon1;Parent=g5306.t1;
OY812998.1_Germaria_angustata_genome_assembly,_chromosome:_1	AUGUSTUS	intron	124885254	124885618	0.9	+	.	ID=g5306.t1.intron1;Parent=g5306.t1;
OY812998.1_Germaria_angustata_genome_assembly,_chromosome:_1	AUGUSTUS	CDS	124885619	124885734	0.9	+	2	ID=g5306.t1.CDS2;Parent=g5306.t1;
OY812998.1_Germaria_angustata_genome_assembly,_chromosome:_1	AUGUSTUS	exon	124885619	124885734	.	+	.	ID=g5306.t1.exon2;Parent=g5306.t1;
OY812998.1_Germaria_angustata_genome_assembly,_chromosome:_1	AUGUSTUS	stop_codon	124885732	124885734	.	+	0	ID=g5306.t1.stop1;Parent=g5306.t1;
OY812998.1_Germaria_angustata_genome_assembly,_chromosome:_1	AUGUSTUS	gene	124926461	124928162	.	+	.	ID=g5307;
OY812998.1_Germaria_angustata_genome_assembly,_chromosome:_1	AUGUSTUS	mRNA	124926461	124928162	1	+	.	ID=g5307.t1;Parent=g5307;
OY812998.1_Germaria_angustata_genome_assembly,_chromosome:_1	AUGUSTUS	start_codon	124926461	124926463	.	+	0	ID=g5307.t1.start1;Parent=g5307.t1;
OY812998.1_Germaria_angustata_genome_assembly,_chromosome:_1	AUGUSTUS	CDS	124926461	124926500	1	+	0	ID=g5307.t1.CDS1;Parent=g5307.t1;
OY812998.1_Germaria_angustata_genome_assembly,_chromosome:_1	AUGUSTUS	exon	124926461	124926500	.	+	.	ID=g5307.t1.exon1;Parent=g5307.t1;
OY812998.1_Germaria_angustata_genome_assembly,_chromosome:_1	AUGUSTUS	intron	124926501	124926657	1	+	.	ID=g5307.t1.intron1;Parent=g5307.t1;
OY812998.1_Germaria_angustata_genome_assembly,_chromosome:_1	AUGUSTUS	CDS	124926658	124928162	1	+	2	ID=g5307.t1.CDS2;Parent=g5307.t1;
OY812998.1_Germaria_angustata_genome_assembly,_chromosome:_1	AUGUSTUS	exon	124926658	124928162	.	+	.	ID=g5307.t1.exon2;Parent=g5307.t1;
OY812998.1_Germaria_angustata_genome_assembly,_chromosome:_1	AUGUSTUS	stop_codon	124928160	124928162	.	+	0	ID=g5307.t1.stop1;Parent=g5307.t1;
OY812998.1_Germaria_angustata_genome_assembly,_chromosome:_1	AUGUSTUS	gene	124951002	124953312	.	+	.	ID=g5308;
OY812998.1_Germaria_angustata_genome_assembly,_chromosome:_1	AUGUSTUS	mRNA	124951002	124953312	0.41	+	.	ID=g5308.t1;Parent=g5308;
OY812998.1_Germaria_angustata_genome_assembly,_chromosome:_1	AUGUSTUS	start_codon	124951002	124951004	.	+	0	ID=g5308.t1.start1;Parent=g5308.t1;
OY812998.1_Germaria_angustata_genome_assembly,_chromosome:_1	AUGUSTUS	CDS	124951002	124951017	0.41	+	0	ID=g5308.t1.CDS1;Parent=g5308.t1;
OY812998.1_Germaria_angustata_genome_assembly,_chromosome:_1	AUGUSTUS	exon	124951002	124951017	.	+	.	ID=g5308.t1.exon1;Parent=g5308.t1;
OY812998.1_Germaria_angustata_genome_assembly,_chromosome:_1	AUGUSTUS	intron	124951018	124951114	0.41	+	.	ID=g5308.t1.intron1;Parent=g5308.t1;
OY812998.1_Germaria_angustata_genome_assembly,_chromosome:_1	AUGUSTUS	CDS	124951115	124951272	1	+	2	ID=g5308.t1.CDS2;Parent=g5308.t1;
OY812998.1_Germaria_angustata_genome_assembly,_chromosome:_1	AUGUSTUS	exon	124951115	124951272	.	+	.	ID=g5308.t1.exon2;Parent=g5308.t1;
OY812998.1_Germaria_angustata_genome_assembly,_chromosome:_1	AUGUSTUS	intron	124951273	124953195	1	+	.	ID=g5308.t1.intron2;Parent=g5308.t1;
OY812998.1_Germaria_angustata_genome_assembly,_chromosome:_1	AUGUSTUS	CDS	124953196	124953312	1	+	0	ID=g5308.t1.CDS3;Parent=g5308.t1;
OY812998.1_Germaria_angustata_genome_assembly,_chromosome:_1	AUGUSTUS	exon	124953196	124953312	.	+	.	ID=g5308.t1.exon3;Parent=g5308.t1;
OY812998.1_Germaria_angustata_genome_assembly,_chromosome:_1	AUGUSTUS	stop_codon	124953310	124953312	.	+	0	ID=g5308.t1.stop1;Parent=g5308.t1;
OY812998.1_Germaria_angustata_genome_assembly,_chromosome:_1	AUGUSTUS	gene	124953457	124954443	.	+	.	ID=g5309;
OY812998.1_Germaria_angustata_genome_assembly,_chromosome:_1	AUGUSTUS	mRNA	124953457	124954443	1	+	.	ID=g5309.t1;Parent=g5309;
OY812998.1_Germaria_angustata_genome_assembly,_chromosome:_1	AUGUSTUS	start_codon	124953457	124953459	.	+	0	ID=g5309.t1.start1;Parent=g5309.t1;
OY812998.1_Germaria_angustata_genome_assembly,_chromosome:_1	AUGUSTUS	CDS	124953457	124954443	1	+	0	ID=g5309.t1.CDS1;Parent=g5309.t1;
OY812998.1_Germaria_angustata_genome_assembly,_chromosome:_1	AUGUSTUS	exon	124953457	124954443	.	+	.	ID=g5309.t1.exon1;Parent=g5309.t1;
OY812998.1_Germaria_angustata_genome_assembly,_chromosome:_1	AUGUSTUS	stop_codon	124954441	124954443	.	+	0	ID=g5309.t1.stop1;Parent=g5309.t1;
OY812998.1_Germaria_angustata_genome_assembly,_chromosome:_1	AUGUSTUS	gene	124980741	124981719	.	+	.	ID=g5310;
OY812998.1_Germaria_angustata_genome_assembly,_chromosome:_1	AUGUSTUS	mRNA	124980741	124981719	1	+	.	ID=g5310.t1;Parent=g5310;
OY812998.1_Germaria_angustata_genome_assembly,_chromosome:_1	AUGUSTUS	start_codon	124980741	124980743	.	+	0	ID=g5310.t1.start1;Parent=g5310.t1;
OY812998.1_Germaria_angustata_genome_assembly,_chromosome:_1	AUGUSTUS	CDS	124980741	124980822	1	+	0	ID=g5310.t1.CDS1;Parent=g5310.t1;
OY812998.1_Germaria_angustata_genome_assembly,_chromosome:_1	AUGUSTUS	exon	124980741	124980822	.	+	.	ID=g5310.t1.exon1;Parent=g5310.t1;
OY812998.1_Germaria_angustata_genome_assembly,_chromosome:_1	AUGUSTUS	intron	124980823	124980887	1	+	.	ID=g5310.t1.intron1;Parent=g5310.t1;
OY812998.1_Germaria_angustata_genome_assembly,_chromosome:_1	AUGUSTUS	CDS	124980888	124981492	1	+	2	ID=g5310.t1.CDS2;Parent=g5310.t1;
OY812998.1_Germaria_angustata_genome_assembly,_chromosome:_1	AUGUSTUS	exon	124980888	124981492	.	+	.	ID=g5310.t1.exon2;Parent=g5310.t1;
OY812998.1_Germaria_angustata_genome_assembly,_chromosome:_1	AUGUSTUS	intron	124981493	124981563	1	+	.	ID=g5310.t1.intron2;Parent=g5310.t1;
OY812998.1_Germaria_angustata_genome_assembly,_chromosome:_1	AUGUSTUS	CDS	124981564	124981719	1	+	0	ID=g5310.t1.CDS3;Parent=g5310.t1;
OY812998.1_Germaria_angustata_genome_assembly,_chromosome:_1	AUGUSTUS	exon	124981564	124981719	.	+	.	ID=g5310.t1.exon3;Parent=g5310.t1;
OY812998.1_Germaria_angustata_genome_assembly,_chromosome:_1	AUGUSTUS	stop_codon	124981717	124981719	.	+	0	ID=g5310.t1.stop1;Parent=g5310.t1;
OY812998.1_Germaria_angustata_genome_assembly,_chromosome:_1	AUGUSTUS	gene	124982801	124983786	.	-	.	ID=g5311;
OY812998.1_Germaria_angustata_genome_assembly,_chromosome:_1	AUGUSTUS	mRNA	124982801	124983786	1	-	.	ID=g5311.t1;Parent=g5311;
OY812998.1_Germaria_angustata_genome_assembly,_chromosome:_1	AUGUSTUS	stop_codon	124982801	124982803	.	-	0	ID=g5311.t1.stop1;Parent=g5311.t1;
OY812998.1_Germaria_angustata_genome_assembly,_chromosome:_1	AUGUSTUS	CDS	124982801	124983485	1	-	1	ID=g5311.t1.CDS1;Parent=g5311.t1;
OY812998.1_Germaria_angustata_genome_assembly,_chromosome:_1	AUGUSTUS	exon	124982801	124983485	.	-	.	ID=g5311.t1.exon1;Parent=g5311.t1;
OY812998.1_Germaria_angustata_genome_assembly,_chromosome:_1	AUGUSTUS	intron	124983486	124983598	1	-	.	ID=g5311.t1.intron1;Parent=g5311.t1;
OY812998.1_Germaria_angustata_genome_assembly,_chromosome:_1	AUGUSTUS	CDS	124983599	124983786	1	-	0	ID=g5311.t1.CDS2;Parent=g5311.t1;
OY812998.1_Germaria_angustata_genome_assembly,_chromosome:_1	AUGUSTUS	exon	124983599	124983786	.	-	.	ID=g5311.t1.exon2;Parent=g5311.t1;
OY812998.1_Germaria_angustata_genome_assembly,_chromosome:_1	AUGUSTUS	start_codon	124983784	124983786	.	-	0	ID=g5311.t1.start1;Parent=g5311.t1;
OY812998.1_Germaria_angustata_genome_assembly,_chromosome:_1	AUGUSTUS	mRNA	124982801	124983786	0.99	-	.	ID=g5311.t2;Parent=g5311;
OY812998.1_Germaria_angustata_genome_assembly,_chromosome:_1	AUGUSTUS	stop_codon	124982801	124982803	.	-	0	ID=g5311.t2.stop1;Parent=g5311.t2;
OY812998.1_Germaria_angustata_genome_assembly,_chromosome:_1	AUGUSTUS	CDS	124982801	124982834	0.99	-	1	ID=g5311.t2.CDS1;Parent=g5311.t2;
OY812998.1_Germaria_angustata_genome_assembly,_chromosome:_1	AUGUSTUS	exon	124982801	124982834	.	-	.	ID=g5311.t2.exon1;Parent=g5311.t2;
OY812998.1_Germaria_angustata_genome_assembly,_chromosome:_1	AUGUSTUS	intron	124982835	124983598	0.99	-	.	ID=g5311.t2.intron1;Parent=g5311.t2;
OY812998.1_Germaria_angustata_genome_assembly,_chromosome:_1	AUGUSTUS	CDS	124983599	124983786	1	-	0	ID=g5311.t2.CDS2;Parent=g5311.t2;
OY812998.1_Germaria_angustata_genome_assembly,_chromosome:_1	AUGUSTUS	exon	124983599	124983786	.	-	.	ID=g5311.t2.exon2;Parent=g5311.t2;
OY812998.1_Germaria_angustata_genome_assembly,_chromosome:_1	AUGUSTUS	start_codon	124983784	124983786	.	-	0	ID=g5311.t2.start1;Parent=g5311.t2;
OY812998.1_Germaria_angustata_genome_assembly,_chromosome:_1	AUGUSTUS	gene	124984115	124984435	.	-	.	ID=g5312;
OY812998.1_Germaria_angustata_genome_assembly,_chromosome:_1	AUGUSTUS	mRNA	124984115	124984435	1	-	.	ID=g5312.t1;Parent=g5312;
OY812998.1_Germaria_angustata_genome_assembly,_chromosome:_1	AUGUSTUS	stop_codon	124984115	124984117	.	-	0	ID=g5312.t1.stop1;Parent=g5312.t1;
OY812998.1_Germaria_angustata_genome_assembly,_chromosome:_1	AUGUSTUS	CDS	124984115	124984435	1	-	0	ID=g5312.t1.CDS1;Parent=g5312.t1;
OY812998.1_Germaria_angustata_genome_assembly,_chromosome:_1	AUGUSTUS	exon	124984115	124984435	.	-	.	ID=g5312.t1.exon1;Parent=g5312.t1;
OY812998.1_Germaria_angustata_genome_assembly,_chromosome:_1	AUGUSTUS	start_codon	124984433	124984435	.	-	0	ID=g5312.t1.start1;Parent=g5312.t1;
OY812998.1_Germaria_angustata_genome_assembly,_chromosome:_1	AUGUSTUS	gene	125085516	125086786	.	+	.	ID=g5313;
OY812998.1_Germaria_angustata_genome_assembly,_chromosome:_1	AUGUSTUS	mRNA	125085516	125086786	0.98	+	.	ID=g5313.t1;Parent=g5313;
OY812998.1_Germaria_angustata_genome_assembly,_chromosome:_1	AUGUSTUS	start_codon	125085516	125085518	.	+	0	ID=g5313.t1.start1;Parent=g5313.t1;
OY812998.1_Germaria_angustata_genome_assembly,_chromosome:_1	AUGUSTUS	CDS	125085516	125085621	1	+	0	ID=g5313.t1.CDS1;Parent=g5313.t1;
OY812998.1_Germaria_angustata_genome_assembly,_chromosome:_1	AUGUSTUS	exon	125085516	125085621	.	+	.	ID=g5313.t1.exon1;Parent=g5313.t1;
OY812998.1_Germaria_angustata_genome_assembly,_chromosome:_1	AUGUSTUS	intron	125085622	125085679	1	+	.	ID=g5313.t1.intron1;Parent=g5313.t1;
OY812998.1_Germaria_angustata_genome_assembly,_chromosome:_1	AUGUSTUS	CDS	125085680	125085750	1	+	2	ID=g5313.t1.CDS2;Parent=g5313.t1;
OY812998.1_Germaria_angustata_genome_assembly,_chromosome:_1	AUGUSTUS	exon	125085680	125085750	.	+	.	ID=g5313.t1.exon2;Parent=g5313.t1;
OY812998.1_Germaria_angustata_genome_assembly,_chromosome:_1	AUGUSTUS	intron	125085751	125085805	1	+	.	ID=g5313.t1.intron2;Parent=g5313.t1;
OY812998.1_Germaria_angustata_genome_assembly,_chromosome:_1	AUGUSTUS	CDS	125085806	125085908	1	+	0	ID=g5313.t1.CDS3;Parent=g5313.t1;
OY812998.1_Germaria_angustata_genome_assembly,_chromosome:_1	AUGUSTUS	exon	125085806	125085908	.	+	.	ID=g5313.t1.exon3;Parent=g5313.t1;
OY812998.1_Germaria_angustata_genome_assembly,_chromosome:_1	AUGUSTUS	intron	125085909	125085964	1	+	.	ID=g5313.t1.intron3;Parent=g5313.t1;
OY812998.1_Germaria_angustata_genome_assembly,_chromosome:_1	AUGUSTUS	CDS	125085965	125086023	1	+	2	ID=g5313.t1.CDS4;Parent=g5313.t1;
OY812998.1_Germaria_angustata_genome_assembly,_chromosome:_1	AUGUSTUS	exon	125085965	125086023	.	+	.	ID=g5313.t1.exon4;Parent=g5313.t1;
OY812998.1_Germaria_angustata_genome_assembly,_chromosome:_1	AUGUSTUS	intron	125086024	125086082	1	+	.	ID=g5313.t1.intron4;Parent=g5313.t1;
OY812998.1_Germaria_angustata_genome_assembly,_chromosome:_1	AUGUSTUS	CDS	125086083	125086135	0.98	+	0	ID=g5313.t1.CDS5;Parent=g5313.t1;
OY812998.1_Germaria_angustata_genome_assembly,_chromosome:_1	AUGUSTUS	exon	125086083	125086135	.	+	.	ID=g5313.t1.exon5;Parent=g5313.t1;
OY812998.1_Germaria_angustata_genome_assembly,_chromosome:_1	AUGUSTUS	intron	125086136	125086210	0.98	+	.	ID=g5313.t1.intron5;Parent=g5313.t1;
OY812998.1_Germaria_angustata_genome_assembly,_chromosome:_1	AUGUSTUS	CDS	125086211	125086230	1	+	1	ID=g5313.t1.CDS6;Parent=g5313.t1;
OY812998.1_Germaria_angustata_genome_assembly,_chromosome:_1	AUGUSTUS	exon	125086211	125086230	.	+	.	ID=g5313.t1.exon6;Parent=g5313.t1;
OY812998.1_Germaria_angustata_genome_assembly,_chromosome:_1	AUGUSTUS	intron	125086231	125086365	1	+	.	ID=g5313.t1.intron6;Parent=g5313.t1;
OY812998.1_Germaria_angustata_genome_assembly,_chromosome:_1	AUGUSTUS	CDS	125086366	125086467	1	+	2	ID=g5313.t1.CDS7;Parent=g5313.t1;
OY812998.1_Germaria_angustata_genome_assembly,_chromosome:_1	AUGUSTUS	exon	125086366	125086467	.	+	.	ID=g5313.t1.exon7;Parent=g5313.t1;
OY812998.1_Germaria_angustata_genome_assembly,_chromosome:_1	AUGUSTUS	intron	125086468	125086616	1	+	.	ID=g5313.t1.intron7;Parent=g5313.t1;
OY812998.1_Germaria_angustata_genome_assembly,_chromosome:_1	AUGUSTUS	CDS	125086617	125086786	1	+	2	ID=g5313.t1.CDS8;Parent=g5313.t1;
OY812998.1_Germaria_angustata_genome_assembly,_chromosome:_1	AUGUSTUS	exon	125086617	125086786	.	+	.	ID=g5313.t1.exon8;Parent=g5313.t1;
OY812998.1_Germaria_angustata_genome_assembly,_chromosome:_1	AUGUSTUS	stop_codon	125086784	125086786	.	+	0	ID=g5313.t1.stop1;Parent=g5313.t1;
OY812998.1_Germaria_angustata_genome_assembly,_chromosome:_1	AUGUSTUS	gene	125142145	125142486	.	+	.	ID=g5314;
OY812998.1_Germaria_angustata_genome_assembly,_chromosome:_1	AUGUSTUS	mRNA	125142145	125142486	1	+	.	ID=g5314.t1;Parent=g5314;
OY812998.1_Germaria_angustata_genome_assembly,_chromosome:_1	AUGUSTUS	start_codon	125142145	125142147	.	+	0	ID=g5314.t1.start1;Parent=g5314.t1;
OY812998.1_Germaria_angustata_genome_assembly,_chromosome:_1	AUGUSTUS	CDS	125142145	125142486	1	+	0	ID=g5314.t1.CDS1;Parent=g5314.t1;
OY812998.1_Germaria_angustata_genome_assembly,_chromosome:_1	AUGUSTUS	exon	125142145	125142486	.	+	.	ID=g5314.t1.exon1;Parent=g5314.t1;
OY812998.1_Germaria_angustata_genome_assembly,_chromosome:_1	AUGUSTUS	stop_codon	125142484	125142486	.	+	0	ID=g5314.t1.stop1;Parent=g5314.t1;
OY812998.1_Germaria_angustata_genome_assembly,_chromosome:_1	AUGUSTUS	gene	125155481	125160280	.	-	.	ID=g5315;
OY812998.1_Germaria_angustata_genome_assembly,_chromosome:_1	AUGUSTUS	mRNA	125155481	125160280	1	-	.	ID=g5315.t1;Parent=g5315;
OY812998.1_Germaria_angustata_genome_assembly,_chromosome:_1	AUGUSTUS	stop_codon	125155481	125155483	.	-	0	ID=g5315.t1.stop1;Parent=g5315.t1;
OY812998.1_Germaria_angustata_genome_assembly,_chromosome:_1	AUGUSTUS	CDS	125155481	125155605	1	-	2	ID=g5315.t1.CDS1;Parent=g5315.t1;
OY812998.1_Germaria_angustata_genome_assembly,_chromosome:_1	AUGUSTUS	exon	125155481	125155605	.	-	.	ID=g5315.t1.exon1;Parent=g5315.t1;
OY812998.1_Germaria_angustata_genome_assembly,_chromosome:_1	AUGUSTUS	intron	125155606	125155674	1	-	.	ID=g5315.t1.intron1;Parent=g5315.t1;
OY812998.1_Germaria_angustata_genome_assembly,_chromosome:_1	AUGUSTUS	CDS	125155675	125155864	1	-	0	ID=g5315.t1.CDS2;Parent=g5315.t1;
OY812998.1_Germaria_angustata_genome_assembly,_chromosome:_1	AUGUSTUS	exon	125155675	125155864	.	-	.	ID=g5315.t1.exon2;Parent=g5315.t1;
OY812998.1_Germaria_angustata_genome_assembly,_chromosome:_1	AUGUSTUS	intron	125155865	125155933	1	-	.	ID=g5315.t1.intron2;Parent=g5315.t1;
OY812998.1_Germaria_angustata_genome_assembly,_chromosome:_1	AUGUSTUS	CDS	125155934	125156192	1	-	1	ID=g5315.t1.CDS3;Parent=g5315.t1;
OY812998.1_Germaria_angustata_genome_assembly,_chromosome:_1	AUGUSTUS	exon	125155934	125156192	.	-	.	ID=g5315.t1.exon3;Parent=g5315.t1;
OY812998.1_Germaria_angustata_genome_assembly,_chromosome:_1	AUGUSTUS	intron	125156193	125159563	1	-	.	ID=g5315.t1.intron3;Parent=g5315.t1;
OY812998.1_Germaria_angustata_genome_assembly,_chromosome:_1	AUGUSTUS	CDS	125159564	125159751	1	-	0	ID=g5315.t1.CDS4;Parent=g5315.t1;
OY812998.1_Germaria_angustata_genome_assembly,_chromosome:_1	AUGUSTUS	exon	125159564	125159751	.	-	.	ID=g5315.t1.exon4;Parent=g5315.t1;
OY812998.1_Germaria_angustata_genome_assembly,_chromosome:_1	AUGUSTUS	intron	125159752	125159829	1	-	.	ID=g5315.t1.intron4;Parent=g5315.t1;
OY812998.1_Germaria_angustata_genome_assembly,_chromosome:_1	AUGUSTUS	CDS	125159830	125159945	1	-	2	ID=g5315.t1.CDS5;Parent=g5315.t1;
OY812998.1_Germaria_angustata_genome_assembly,_chromosome:_1	AUGUSTUS	exon	125159830	125159945	.	-	.	ID=g5315.t1.exon5;Parent=g5315.t1;
OY812998.1_Germaria_angustata_genome_assembly,_chromosome:_1	AUGUSTUS	intron	125159946	125160014	1	-	.	ID=g5315.t1.intron5;Parent=g5315.t1;
OY812998.1_Germaria_angustata_genome_assembly,_chromosome:_1	AUGUSTUS	CDS	125160015	125160159	1	-	0	ID=g5315.t1.CDS6;Parent=g5315.t1;
OY812998.1_Germaria_angustata_genome_assembly,_chromosome:_1	AUGUSTUS	exon	125160015	125160159	.	-	.	ID=g5315.t1.exon6;Parent=g5315.t1;
OY812998.1_Germaria_angustata_genome_assembly,_chromosome:_1	AUGUSTUS	intron	125160160	125160223	1	-	.	ID=g5315.t1.intron6;Parent=g5315.t1;
OY812998.1_Germaria_angustata_genome_assembly,_chromosome:_1	AUGUSTUS	CDS	125160224	125160280	1	-	0	ID=g5315.t1.CDS7;Parent=g5315.t1;
OY812998.1_Germaria_angustata_genome_assembly,_chromosome:_1	AUGUSTUS	exon	125160224	125160280	.	-	.	ID=g5315.t1.exon7;Parent=g5315.t1;
OY812998.1_Germaria_angustata_genome_assembly,_chromosome:_1	AUGUSTUS	start_codon	125160278	125160280	.	-	0	ID=g5315.t1.start1;Parent=g5315.t1;
OY812998.1_Germaria_angustata_genome_assembly,_chromosome:_1	AUGUSTUS	gene	125162431	125165563	.	+	.	ID=g5316;
OY812998.1_Germaria_angustata_genome_assembly,_chromosome:_1	AUGUSTUS	mRNA	125162431	125165563	1	+	.	ID=g5316.t1;Parent=g5316;
OY812998.1_Germaria_angustata_genome_assembly,_chromosome:_1	AUGUSTUS	start_codon	125162431	125162433	.	+	0	ID=g5316.t1.start1;Parent=g5316.t1;
OY812998.1_Germaria_angustata_genome_assembly,_chromosome:_1	AUGUSTUS	CDS	125162431	125162475	1	+	0	ID=g5316.t1.CDS1;Parent=g5316.t1;
OY812998.1_Germaria_angustata_genome_assembly,_chromosome:_1	AUGUSTUS	exon	125162431	125162475	.	+	.	ID=g5316.t1.exon1;Parent=g5316.t1;
OY812998.1_Germaria_angustata_genome_assembly,_chromosome:_1	AUGUSTUS	intron	125162476	125164795	1	+	.	ID=g5316.t1.intron1;Parent=g5316.t1;
OY812998.1_Germaria_angustata_genome_assembly,_chromosome:_1	AUGUSTUS	CDS	125164796	125165563	1	+	0	ID=g5316.t1.CDS2;Parent=g5316.t1;
OY812998.1_Germaria_angustata_genome_assembly,_chromosome:_1	AUGUSTUS	exon	125164796	125165563	.	+	.	ID=g5316.t1.exon2;Parent=g5316.t1;
OY812998.1_Germaria_angustata_genome_assembly,_chromosome:_1	AUGUSTUS	stop_codon	125165561	125165563	.	+	0	ID=g5316.t1.stop1;Parent=g5316.t1;
OY812998.1_Germaria_angustata_genome_assembly,_chromosome:_1	AUGUSTUS	gene	125171256	125174108	.	+	.	ID=g5317;
OY812998.1_Germaria_angustata_genome_assembly,_chromosome:_1	AUGUSTUS	mRNA	125171256	125174108	0.87	+	.	ID=g5317.t1;Parent=g5317;
OY812998.1_Germaria_angustata_genome_assembly,_chromosome:_1	AUGUSTUS	start_codon	125171256	125171258	.	+	0	ID=g5317.t1.start1;Parent=g5317.t1;
OY812998.1_Germaria_angustata_genome_assembly,_chromosome:_1	AUGUSTUS	CDS	125171256	125171291	1	+	0	ID=g5317.t1.CDS1;Parent=g5317.t1;
OY812998.1_Germaria_angustata_genome_assembly,_chromosome:_1	AUGUSTUS	exon	125171256	125171291	.	+	.	ID=g5317.t1.exon1;Parent=g5317.t1;
OY812998.1_Germaria_angustata_genome_assembly,_chromosome:_1	AUGUSTUS	intron	125171292	125171345	1	+	.	ID=g5317.t1.intron1;Parent=g5317.t1;
OY812998.1_Germaria_angustata_genome_assembly,_chromosome:_1	AUGUSTUS	CDS	125171346	125174108	0.87	+	0	ID=g5317.t1.CDS2;Parent=g5317.t1;
OY812998.1_Germaria_angustata_genome_assembly,_chromosome:_1	AUGUSTUS	exon	125171346	125174108	.	+	.	ID=g5317.t1.exon2;Parent=g5317.t1;
OY812998.1_Germaria_angustata_genome_assembly,_chromosome:_1	AUGUSTUS	stop_codon	125174106	125174108	.	+	0	ID=g5317.t1.stop1;Parent=g5317.t1;
OY812998.1_Germaria_angustata_genome_assembly,_chromosome:_1	AUGUSTUS	gene	125177516	125180547	.	+	.	ID=g5318;
OY812998.1_Germaria_angustata_genome_assembly,_chromosome:_1	AUGUSTUS	mRNA	125177516	125180547	1	+	.	ID=g5318.t1;Parent=g5318;
OY812998.1_Germaria_angustata_genome_assembly,_chromosome:_1	AUGUSTUS	start_codon	125177516	125177518	.	+	0	ID=g5318.t1.start1;Parent=g5318.t1;
OY812998.1_Germaria_angustata_genome_assembly,_chromosome:_1	AUGUSTUS	CDS	125177516	125177581	1	+	0	ID=g5318.t1.CDS1;Parent=g5318.t1;
OY812998.1_Germaria_angustata_genome_assembly,_chromosome:_1	AUGUSTUS	exon	125177516	125177581	.	+	.	ID=g5318.t1.exon1;Parent=g5318.t1;
OY812998.1_Germaria_angustata_genome_assembly,_chromosome:_1	AUGUSTUS	intron	125177582	125177645	1	+	.	ID=g5318.t1.intron1;Parent=g5318.t1;
OY812998.1_Germaria_angustata_genome_assembly,_chromosome:_1	AUGUSTUS	CDS	125177646	125177787	1	+	0	ID=g5318.t1.CDS2;Parent=g5318.t1;
OY812998.1_Germaria_angustata_genome_assembly,_chromosome:_1	AUGUSTUS	exon	125177646	125177787	.	+	.	ID=g5318.t1.exon2;Parent=g5318.t1;
OY812998.1_Germaria_angustata_genome_assembly,_chromosome:_1	AUGUSTUS	intron	125177788	125177850	1	+	.	ID=g5318.t1.intron2;Parent=g5318.t1;
OY812998.1_Germaria_angustata_genome_assembly,_chromosome:_1	AUGUSTUS	CDS	125177851	125178229	1	+	2	ID=g5318.t1.CDS3;Parent=g5318.t1;
OY812998.1_Germaria_angustata_genome_assembly,_chromosome:_1	AUGUSTUS	exon	125177851	125178229	.	+	.	ID=g5318.t1.exon3;Parent=g5318.t1;
OY812998.1_Germaria_angustata_genome_assembly,_chromosome:_1	AUGUSTUS	intron	125178230	125178287	1	+	.	ID=g5318.t1.intron3;Parent=g5318.t1;
OY812998.1_Germaria_angustata_genome_assembly,_chromosome:_1	AUGUSTUS	CDS	125178288	125178479	1	+	1	ID=g5318.t1.CDS4;Parent=g5318.t1;
OY812998.1_Germaria_angustata_genome_assembly,_chromosome:_1	AUGUSTUS	exon	125178288	125178479	.	+	.	ID=g5318.t1.exon4;Parent=g5318.t1;
OY812998.1_Germaria_angustata_genome_assembly,_chromosome:_1	AUGUSTUS	intron	125178480	125179608	1	+	.	ID=g5318.t1.intron4;Parent=g5318.t1;
OY812998.1_Germaria_angustata_genome_assembly,_chromosome:_1	AUGUSTUS	CDS	125179609	125179780	1	+	1	ID=g5318.t1.CDS5;Parent=g5318.t1;
OY812998.1_Germaria_angustata_genome_assembly,_chromosome:_1	AUGUSTUS	exon	125179609	125179780	.	+	.	ID=g5318.t1.exon5;Parent=g5318.t1;
OY812998.1_Germaria_angustata_genome_assembly,_chromosome:_1	AUGUSTUS	intron	125179781	125179839	1	+	.	ID=g5318.t1.intron5;Parent=g5318.t1;
OY812998.1_Germaria_angustata_genome_assembly,_chromosome:_1	AUGUSTUS	CDS	125179840	125180547	1	+	0	ID=g5318.t1.CDS6;Parent=g5318.t1;
OY812998.1_Germaria_angustata_genome_assembly,_chromosome:_1	AUGUSTUS	exon	125179840	125180547	.	+	.	ID=g5318.t1.exon6;Parent=g5318.t1;
OY812998.1_Germaria_angustata_genome_assembly,_chromosome:_1	AUGUSTUS	stop_codon	125180545	125180547	.	+	0	ID=g5318.t1.stop1;Parent=g5318.t1;
OY812998.1_Germaria_angustata_genome_assembly,_chromosome:_1	AUGUSTUS	gene	125187274	125190268	.	-	.	ID=g5319;
OY812998.1_Germaria_angustata_genome_assembly,_chromosome:_1	AUGUSTUS	mRNA	125187274	125190268	1	-	.	ID=g5319.t1;Parent=g5319;
OY812998.1_Germaria_angustata_genome_assembly,_chromosome:_1	AUGUSTUS	stop_codon	125187274	125187276	.	-	0	ID=g5319.t1.stop1;Parent=g5319.t1;
OY812998.1_Germaria_angustata_genome_assembly,_chromosome:_1	AUGUSTUS	CDS	125187274	125187470	1	-	2	ID=g5319.t1.CDS1;Parent=g5319.t1;
OY812998.1_Germaria_angustata_genome_assembly,_chromosome:_1	AUGUSTUS	exon	125187274	125187470	.	-	.	ID=g5319.t1.exon1;Parent=g5319.t1;
OY812998.1_Germaria_angustata_genome_assembly,_chromosome:_1	AUGUSTUS	intron	125187471	125189205	1	-	.	ID=g5319.t1.intron1;Parent=g5319.t1;
OY812998.1_Germaria_angustata_genome_assembly,_chromosome:_1	AUGUSTUS	CDS	125189206	125190268	1	-	0	ID=g5319.t1.CDS2;Parent=g5319.t1;
OY812998.1_Germaria_angustata_genome_assembly,_chromosome:_1	AUGUSTUS	exon	125189206	125190268	.	-	.	ID=g5319.t1.exon2;Parent=g5319.t1;
OY812998.1_Germaria_angustata_genome_assembly,_chromosome:_1	AUGUSTUS	start_codon	125190266	125190268	.	-	0	ID=g5319.t1.start1;Parent=g5319.t1;
OY812998.1_Germaria_angustata_genome_assembly,_chromosome:_1	AUGUSTUS	gene	125193321	125194625	.	-	.	ID=g5320;
OY812998.1_Germaria_angustata_genome_assembly,_chromosome:_1	AUGUSTUS	mRNA	125193321	125194625	1	-	.	ID=g5320.t1;Parent=g5320;
OY812998.1_Germaria_angustata_genome_assembly,_chromosome:_1	AUGUSTUS	stop_codon	125193321	125193323	.	-	0	ID=g5320.t1.stop1;Parent=g5320.t1;
OY812998.1_Germaria_angustata_genome_assembly,_chromosome:_1	AUGUSTUS	CDS	125193321	125193520	1	-	2	ID=g5320.t1.CDS1;Parent=g5320.t1;
OY812998.1_Germaria_angustata_genome_assembly,_chromosome:_1	AUGUSTUS	exon	125193321	125193520	.	-	.	ID=g5320.t1.exon1;Parent=g5320.t1;
OY812998.1_Germaria_angustata_genome_assembly,_chromosome:_1	AUGUSTUS	intron	125193521	125193583	1	-	.	ID=g5320.t1.intron1;Parent=g5320.t1;
OY812998.1_Germaria_angustata_genome_assembly,_chromosome:_1	AUGUSTUS	CDS	125193584	125194625	1	-	0	ID=g5320.t1.CDS2;Parent=g5320.t1;
OY812998.1_Germaria_angustata_genome_assembly,_chromosome:_1	AUGUSTUS	exon	125193584	125194625	.	-	.	ID=g5320.t1.exon2;Parent=g5320.t1;
OY812998.1_Germaria_angustata_genome_assembly,_chromosome:_1	AUGUSTUS	start_codon	125194623	125194625	.	-	0	ID=g5320.t1.start1;Parent=g5320.t1;
OY812998.1_Germaria_angustata_genome_assembly,_chromosome:_1	AUGUSTUS	gene	125202479	125203860	.	+	.	ID=g5321;
OY812998.1_Germaria_angustata_genome_assembly,_chromosome:_1	AUGUSTUS	mRNA	125202479	125203860	1	+	.	ID=g5321.t1;Parent=g5321;
OY812998.1_Germaria_angustata_genome_assembly,_chromosome:_1	AUGUSTUS	start_codon	125202479	125202481	.	+	0	ID=g5321.t1.start1;Parent=g5321.t1;
OY812998.1_Germaria_angustata_genome_assembly,_chromosome:_1	AUGUSTUS	CDS	125202479	125203598	1	+	0	ID=g5321.t1.CDS1;Parent=g5321.t1;
OY812998.1_Germaria_angustata_genome_assembly,_chromosome:_1	AUGUSTUS	exon	125202479	125203598	.	+	.	ID=g5321.t1.exon1;Parent=g5321.t1;
OY812998.1_Germaria_angustata_genome_assembly,_chromosome:_1	AUGUSTUS	intron	125203599	125203660	1	+	.	ID=g5321.t1.intron1;Parent=g5321.t1;
OY812998.1_Germaria_angustata_genome_assembly,_chromosome:_1	AUGUSTUS	CDS	125203661	125203860	1	+	2	ID=g5321.t1.CDS2;Parent=g5321.t1;
OY812998.1_Germaria_angustata_genome_assembly,_chromosome:_1	AUGUSTUS	exon	125203661	125203860	.	+	.	ID=g5321.t1.exon2;Parent=g5321.t1;
OY812998.1_Germaria_angustata_genome_assembly,_chromosome:_1	AUGUSTUS	stop_codon	125203858	125203860	.	+	0	ID=g5321.t1.stop1;Parent=g5321.t1;
OY812998.1_Germaria_angustata_genome_assembly,_chromosome:_1	AUGUSTUS	gene	125207927	125210860	.	-	.	ID=g5322;
OY812998.1_Germaria_angustata_genome_assembly,_chromosome:_1	AUGUSTUS	mRNA	125207927	125210860	1	-	.	ID=g5322.t1;Parent=g5322;
OY812998.1_Germaria_angustata_genome_assembly,_chromosome:_1	AUGUSTUS	stop_codon	125207927	125207929	.	-	0	ID=g5322.t1.stop1;Parent=g5322.t1;
OY812998.1_Germaria_angustata_genome_assembly,_chromosome:_1	AUGUSTUS	CDS	125207927	125208120	1	-	2	ID=g5322.t1.CDS1;Parent=g5322.t1;
OY812998.1_Germaria_angustata_genome_assembly,_chromosome:_1	AUGUSTUS	exon	125207927	125208120	.	-	.	ID=g5322.t1.exon1;Parent=g5322.t1;
OY812998.1_Germaria_angustata_genome_assembly,_chromosome:_1	AUGUSTUS	intron	125208121	125208183	1	-	.	ID=g5322.t1.intron1;Parent=g5322.t1;
OY812998.1_Germaria_angustata_genome_assembly,_chromosome:_1	AUGUSTUS	CDS	125208184	125208400	1	-	0	ID=g5322.t1.CDS2;Parent=g5322.t1;
OY812998.1_Germaria_angustata_genome_assembly,_chromosome:_1	AUGUSTUS	exon	125208184	125208400	.	-	.	ID=g5322.t1.exon2;Parent=g5322.t1;
OY812998.1_Germaria_angustata_genome_assembly,_chromosome:_1	AUGUSTUS	intron	125208401	125208469	1	-	.	ID=g5322.t1.intron2;Parent=g5322.t1;
OY812998.1_Germaria_angustata_genome_assembly,_chromosome:_1	AUGUSTUS	CDS	125208470	125209081	1	-	0	ID=g5322.t1.CDS3;Parent=g5322.t1;
OY812998.1_Germaria_angustata_genome_assembly,_chromosome:_1	AUGUSTUS	exon	125208470	125209081	.	-	.	ID=g5322.t1.exon3;Parent=g5322.t1;
OY812998.1_Germaria_angustata_genome_assembly,_chromosome:_1	AUGUSTUS	intron	125209082	125210629	1	-	.	ID=g5322.t1.intron3;Parent=g5322.t1;
OY812998.1_Germaria_angustata_genome_assembly,_chromosome:_1	AUGUSTUS	CDS	125210630	125210860	1	-	0	ID=g5322.t1.CDS4;Parent=g5322.t1;
OY812998.1_Germaria_angustata_genome_assembly,_chromosome:_1	AUGUSTUS	exon	125210630	125210860	.	-	.	ID=g5322.t1.exon4;Parent=g5322.t1;
OY812998.1_Germaria_angustata_genome_assembly,_chromosome:_1	AUGUSTUS	start_codon	125210858	125210860	.	-	0	ID=g5322.t1.start1;Parent=g5322.t1;
OY812998.1_Germaria_angustata_genome_assembly,_chromosome:_1	AUGUSTUS	gene	125212130	125216117	.	-	.	ID=g5323;
OY812998.1_Germaria_angustata_genome_assembly,_chromosome:_1	AUGUSTUS	mRNA	125212130	125216117	1	-	.	ID=g5323.t1;Parent=g5323;
OY812998.1_Germaria_angustata_genome_assembly,_chromosome:_1	AUGUSTUS	stop_codon	125212130	125212132	.	-	0	ID=g5323.t1.stop1;Parent=g5323.t1;
OY812998.1_Germaria_angustata_genome_assembly,_chromosome:_1	AUGUSTUS	CDS	125212130	125212702	1	-	0	ID=g5323.t1.CDS1;Parent=g5323.t1;
OY812998.1_Germaria_angustata_genome_assembly,_chromosome:_1	AUGUSTUS	exon	125212130	125212702	.	-	.	ID=g5323.t1.exon1;Parent=g5323.t1;
OY812998.1_Germaria_angustata_genome_assembly,_chromosome:_1	AUGUSTUS	intron	125212703	125212787	1	-	.	ID=g5323.t1.intron1;Parent=g5323.t1;
OY812998.1_Germaria_angustata_genome_assembly,_chromosome:_1	AUGUSTUS	CDS	125212788	125213284	1	-	2	ID=g5323.t1.CDS2;Parent=g5323.t1;
OY812998.1_Germaria_angustata_genome_assembly,_chromosome:_1	AUGUSTUS	exon	125212788	125213284	.	-	.	ID=g5323.t1.exon2;Parent=g5323.t1;
OY812998.1_Germaria_angustata_genome_assembly,_chromosome:_1	AUGUSTUS	intron	125213285	125215912	1	-	.	ID=g5323.t1.intron2;Parent=g5323.t1;
OY812998.1_Germaria_angustata_genome_assembly,_chromosome:_1	AUGUSTUS	CDS	125215913	125216117	1	-	0	ID=g5323.t1.CDS3;Parent=g5323.t1;
OY812998.1_Germaria_angustata_genome_assembly,_chromosome:_1	AUGUSTUS	exon	125215913	125216117	.	-	.	ID=g5323.t1.exon3;Parent=g5323.t1;
OY812998.1_Germaria_angustata_genome_assembly,_chromosome:_1	AUGUSTUS	start_codon	125216115	125216117	.	-	0	ID=g5323.t1.start1;Parent=g5323.t1;
OY812998.1_Germaria_angustata_genome_assembly,_chromosome:_1	AUGUSTUS	gene	125221797	125224370	.	-	.	ID=g5324;
OY812998.1_Germaria_angustata_genome_assembly,_chromosome:_1	AUGUSTUS	mRNA	125221797	125224370	0.98	-	.	ID=g5324.t1;Parent=g5324;
OY812998.1_Germaria_angustata_genome_assembly,_chromosome:_1	AUGUSTUS	stop_codon	125221797	125221799	.	-	0	ID=g5324.t1.stop1;Parent=g5324.t1;
OY812998.1_Germaria_angustata_genome_assembly,_chromosome:_1	AUGUSTUS	CDS	125221797	125222008	1	-	2	ID=g5324.t1.CDS1;Parent=g5324.t1;
OY812998.1_Germaria_angustata_genome_assembly,_chromosome:_1	AUGUSTUS	exon	125221797	125222008	.	-	.	ID=g5324.t1.exon1;Parent=g5324.t1;
OY812998.1_Germaria_angustata_genome_assembly,_chromosome:_1	AUGUSTUS	intron	125222009	125222070	1	-	.	ID=g5324.t1.intron1;Parent=g5324.t1;
OY812998.1_Germaria_angustata_genome_assembly,_chromosome:_1	AUGUSTUS	CDS	125222071	125222440	1	-	0	ID=g5324.t1.CDS2;Parent=g5324.t1;
OY812998.1_Germaria_angustata_genome_assembly,_chromosome:_1	AUGUSTUS	exon	125222071	125222440	.	-	.	ID=g5324.t1.exon2;Parent=g5324.t1;
OY812998.1_Germaria_angustata_genome_assembly,_chromosome:_1	AUGUSTUS	intron	125222441	125223612	1	-	.	ID=g5324.t1.intron2;Parent=g5324.t1;
OY812998.1_Germaria_angustata_genome_assembly,_chromosome:_1	AUGUSTUS	CDS	125223613	125224118	1	-	2	ID=g5324.t1.CDS3;Parent=g5324.t1;
OY812998.1_Germaria_angustata_genome_assembly,_chromosome:_1	AUGUSTUS	exon	125223613	125224118	.	-	.	ID=g5324.t1.exon3;Parent=g5324.t1;
OY812998.1_Germaria_angustata_genome_assembly,_chromosome:_1	AUGUSTUS	intron	125224119	125224177	1	-	.	ID=g5324.t1.intron3;Parent=g5324.t1;
OY812998.1_Germaria_angustata_genome_assembly,_chromosome:_1	AUGUSTUS	CDS	125224178	125224370	0.98	-	0	ID=g5324.t1.CDS4;Parent=g5324.t1;
OY812998.1_Germaria_angustata_genome_assembly,_chromosome:_1	AUGUSTUS	exon	125224178	125224370	.	-	.	ID=g5324.t1.exon4;Parent=g5324.t1;
OY812998.1_Germaria_angustata_genome_assembly,_chromosome:_1	AUGUSTUS	start_codon	125224368	125224370	.	-	0	ID=g5324.t1.start1;Parent=g5324.t1;
OY812998.1_Germaria_angustata_genome_assembly,_chromosome:_1	AUGUSTUS	gene	125226638	125230340	.	-	.	ID=g5325;
OY812998.1_Germaria_angustata_genome_assembly,_chromosome:_1	AUGUSTUS	mRNA	125226638	125230340	1	-	.	ID=g5325.t1;Parent=g5325;
OY812998.1_Germaria_angustata_genome_assembly,_chromosome:_1	AUGUSTUS	stop_codon	125226638	125226640	.	-	0	ID=g5325.t1.stop1;Parent=g5325.t1;
OY812998.1_Germaria_angustata_genome_assembly,_chromosome:_1	AUGUSTUS	CDS	125226638	125226843	1	-	2	ID=g5325.t1.CDS1;Parent=g5325.t1;
OY812998.1_Germaria_angustata_genome_assembly,_chromosome:_1	AUGUSTUS	exon	125226638	125226843	.	-	.	ID=g5325.t1.exon1;Parent=g5325.t1;
OY812998.1_Germaria_angustata_genome_assembly,_chromosome:_1	AUGUSTUS	intron	125226844	125226904	1	-	.	ID=g5325.t1.intron1;Parent=g5325.t1;
OY812998.1_Germaria_angustata_genome_assembly,_chromosome:_1	AUGUSTUS	CDS	125226905	125227774	1	-	2	ID=g5325.t1.CDS2;Parent=g5325.t1;
OY812998.1_Germaria_angustata_genome_assembly,_chromosome:_1	AUGUSTUS	exon	125226905	125227774	.	-	.	ID=g5325.t1.exon2;Parent=g5325.t1;
OY812998.1_Germaria_angustata_genome_assembly,_chromosome:_1	AUGUSTUS	intron	125227775	125230126	1	-	.	ID=g5325.t1.intron2;Parent=g5325.t1;
OY812998.1_Germaria_angustata_genome_assembly,_chromosome:_1	AUGUSTUS	CDS	125230127	125230340	1	-	0	ID=g5325.t1.CDS3;Parent=g5325.t1;
OY812998.1_Germaria_angustata_genome_assembly,_chromosome:_1	AUGUSTUS	exon	125230127	125230340	.	-	.	ID=g5325.t1.exon3;Parent=g5325.t1;
OY812998.1_Germaria_angustata_genome_assembly,_chromosome:_1	AUGUSTUS	start_codon	125230338	125230340	.	-	0	ID=g5325.t1.start1;Parent=g5325.t1;
OY812998.1_Germaria_angustata_genome_assembly,_chromosome:_1	AUGUSTUS	gene	125235129	125236987	.	-	.	ID=g5326;
OY812998.1_Germaria_angustata_genome_assembly,_chromosome:_1	AUGUSTUS	mRNA	125235129	125236987	1	-	.	ID=g5326.t1;Parent=g5326;
OY812998.1_Germaria_angustata_genome_assembly,_chromosome:_1	AUGUSTUS	stop_codon	125235129	125235131	.	-	0	ID=g5326.t1.stop1;Parent=g5326.t1;
OY812998.1_Germaria_angustata_genome_assembly,_chromosome:_1	AUGUSTUS	CDS	125235129	125235316	1	-	2	ID=g5326.t1.CDS1;Parent=g5326.t1;
OY812998.1_Germaria_angustata_genome_assembly,_chromosome:_1	AUGUSTUS	exon	125235129	125235316	.	-	.	ID=g5326.t1.exon1;Parent=g5326.t1;
OY812998.1_Germaria_angustata_genome_assembly,_chromosome:_1	AUGUSTUS	intron	125235317	125235376	1	-	.	ID=g5326.t1.intron1;Parent=g5326.t1;
OY812998.1_Germaria_angustata_genome_assembly,_chromosome:_1	AUGUSTUS	CDS	125235377	125235743	1	-	0	ID=g5326.t1.CDS2;Parent=g5326.t1;
OY812998.1_Germaria_angustata_genome_assembly,_chromosome:_1	AUGUSTUS	exon	125235377	125235743	.	-	.	ID=g5326.t1.exon2;Parent=g5326.t1;
OY812998.1_Germaria_angustata_genome_assembly,_chromosome:_1	AUGUSTUS	intron	125235744	125236238	1	-	.	ID=g5326.t1.intron2;Parent=g5326.t1;
OY812998.1_Germaria_angustata_genome_assembly,_chromosome:_1	AUGUSTUS	CDS	125236239	125236729	1	-	2	ID=g5326.t1.CDS3;Parent=g5326.t1;
OY812998.1_Germaria_angustata_genome_assembly,_chromosome:_1	AUGUSTUS	exon	125236239	125236729	.	-	.	ID=g5326.t1.exon3;Parent=g5326.t1;
OY812998.1_Germaria_angustata_genome_assembly,_chromosome:_1	AUGUSTUS	intron	125236730	125236788	1	-	.	ID=g5326.t1.intron3;Parent=g5326.t1;
OY812998.1_Germaria_angustata_genome_assembly,_chromosome:_1	AUGUSTUS	CDS	125236789	125236987	1	-	0	ID=g5326.t1.CDS4;Parent=g5326.t1;
OY812998.1_Germaria_angustata_genome_assembly,_chromosome:_1	AUGUSTUS	exon	125236789	125236987	.	-	.	ID=g5326.t1.exon4;Parent=g5326.t1;
OY812998.1_Germaria_angustata_genome_assembly,_chromosome:_1	AUGUSTUS	start_codon	125236985	125236987	.	-	0	ID=g5326.t1.start1;Parent=g5326.t1;
OY812998.1_Germaria_angustata_genome_assembly,_chromosome:_1	AUGUSTUS	gene	125242144	125244832	.	-	.	ID=g5327;
OY812998.1_Germaria_angustata_genome_assembly,_chromosome:_1	AUGUSTUS	mRNA	125242144	125244832	1	-	.	ID=g5327.t1;Parent=g5327;
OY812998.1_Germaria_angustata_genome_assembly,_chromosome:_1	AUGUSTUS	stop_codon	125242144	125242146	.	-	0	ID=g5327.t1.stop1;Parent=g5327.t1;
OY812998.1_Germaria_angustata_genome_assembly,_chromosome:_1	AUGUSTUS	CDS	125242144	125242704	1	-	0	ID=g5327.t1.CDS1;Parent=g5327.t1;
OY812998.1_Germaria_angustata_genome_assembly,_chromosome:_1	AUGUSTUS	exon	125242144	125242704	.	-	.	ID=g5327.t1.exon1;Parent=g5327.t1;
OY812998.1_Germaria_angustata_genome_assembly,_chromosome:_1	AUGUSTUS	intron	125242705	125244068	1	-	.	ID=g5327.t1.intron1;Parent=g5327.t1;
OY812998.1_Germaria_angustata_genome_assembly,_chromosome:_1	AUGUSTUS	CDS	125244069	125244559	1	-	2	ID=g5327.t1.CDS2;Parent=g5327.t1;
OY812998.1_Germaria_angustata_genome_assembly,_chromosome:_1	AUGUSTUS	exon	125244069	125244559	.	-	.	ID=g5327.t1.exon2;Parent=g5327.t1;
OY812998.1_Germaria_angustata_genome_assembly,_chromosome:_1	AUGUSTUS	intron	125244560	125244639	1	-	.	ID=g5327.t1.intron2;Parent=g5327.t1;
OY812998.1_Germaria_angustata_genome_assembly,_chromosome:_1	AUGUSTUS	CDS	125244640	125244832	1	-	0	ID=g5327.t1.CDS3;Parent=g5327.t1;
OY812998.1_Germaria_angustata_genome_assembly,_chromosome:_1	AUGUSTUS	exon	125244640	125244832	.	-	.	ID=g5327.t1.exon3;Parent=g5327.t1;
OY812998.1_Germaria_angustata_genome_assembly,_chromosome:_1	AUGUSTUS	start_codon	125244830	125244832	.	-	0	ID=g5327.t1.start1;Parent=g5327.t1;
OY812998.1_Germaria_angustata_genome_assembly,_chromosome:_1	AUGUSTUS	gene	125251403	125257082	.	-	.	ID=g5328;
OY812998.1_Germaria_angustata_genome_assembly,_chromosome:_1	AUGUSTUS	mRNA	125251403	125257082	1	-	.	ID=g5328.t1;Parent=g5328;
OY812998.1_Germaria_angustata_genome_assembly,_chromosome:_1	AUGUSTUS	stop_codon	125251403	125251405	.	-	0	ID=g5328.t1.stop1;Parent=g5328.t1;
OY812998.1_Germaria_angustata_genome_assembly,_chromosome:_1	AUGUSTUS	CDS	125251403	125251590	1	-	2	ID=g5328.t1.CDS1;Parent=g5328.t1;
OY812998.1_Germaria_angustata_genome_assembly,_chromosome:_1	AUGUSTUS	exon	125251403	125251590	.	-	.	ID=g5328.t1.exon1;Parent=g5328.t1;
OY812998.1_Germaria_angustata_genome_assembly,_chromosome:_1	AUGUSTUS	intron	125251591	125251648	1	-	.	ID=g5328.t1.intron1;Parent=g5328.t1;
OY812998.1_Germaria_angustata_genome_assembly,_chromosome:_1	AUGUSTUS	CDS	125251649	125252506	1	-	2	ID=g5328.t1.CDS2;Parent=g5328.t1;
OY812998.1_Germaria_angustata_genome_assembly,_chromosome:_1	AUGUSTUS	exon	125251649	125252506	.	-	.	ID=g5328.t1.exon2;Parent=g5328.t1;
OY812998.1_Germaria_angustata_genome_assembly,_chromosome:_1	AUGUSTUS	intron	125252507	125256895	1	-	.	ID=g5328.t1.intron2;Parent=g5328.t1;
OY812998.1_Germaria_angustata_genome_assembly,_chromosome:_1	AUGUSTUS	CDS	125256896	125257082	1	-	0	ID=g5328.t1.CDS3;Parent=g5328.t1;
OY812998.1_Germaria_angustata_genome_assembly,_chromosome:_1	AUGUSTUS	exon	125256896	125257082	.	-	.	ID=g5328.t1.exon3;Parent=g5328.t1;
OY812998.1_Germaria_angustata_genome_assembly,_chromosome:_1	AUGUSTUS	start_codon	125257080	125257082	.	-	0	ID=g5328.t1.start1;Parent=g5328.t1;
OY812998.1_Germaria_angustata_genome_assembly,_chromosome:_1	AUGUSTUS	gene	125260264	125261557	.	-	.	ID=g5329;
OY812998.1_Germaria_angustata_genome_assembly,_chromosome:_1	AUGUSTUS	mRNA	125260264	125261557	1	-	.	ID=g5329.t1;Parent=g5329;
OY812998.1_Germaria_angustata_genome_assembly,_chromosome:_1	AUGUSTUS	stop_codon	125260264	125260266	.	-	0	ID=g5329.t1.stop1;Parent=g5329.t1;
OY812998.1_Germaria_angustata_genome_assembly,_chromosome:_1	AUGUSTUS	CDS	125260264	125260460	1	-	2	ID=g5329.t1.CDS1;Parent=g5329.t1;
OY812998.1_Germaria_angustata_genome_assembly,_chromosome:_1	AUGUSTUS	exon	125260264	125260460	.	-	.	ID=g5329.t1.exon1;Parent=g5329.t1;
OY812998.1_Germaria_angustata_genome_assembly,_chromosome:_1	AUGUSTUS	intron	125260461	125260518	1	-	.	ID=g5329.t1.intron1;Parent=g5329.t1;
OY812998.1_Germaria_angustata_genome_assembly,_chromosome:_1	AUGUSTUS	CDS	125260519	125261557	1	-	0	ID=g5329.t1.CDS2;Parent=g5329.t1;
OY812998.1_Germaria_angustata_genome_assembly,_chromosome:_1	AUGUSTUS	exon	125260519	125261557	.	-	.	ID=g5329.t1.exon2;Parent=g5329.t1;
OY812998.1_Germaria_angustata_genome_assembly,_chromosome:_1	AUGUSTUS	start_codon	125261555	125261557	.	-	0	ID=g5329.t1.start1;Parent=g5329.t1;
OY812998.1_Germaria_angustata_genome_assembly,_chromosome:_1	AUGUSTUS	gene	125266096	125267389	.	+	.	ID=g5330;
OY812998.1_Germaria_angustata_genome_assembly,_chromosome:_1	AUGUSTUS	mRNA	125266096	125267389	1	+	.	ID=g5330.t1;Parent=g5330;
OY812998.1_Germaria_angustata_genome_assembly,_chromosome:_1	AUGUSTUS	start_codon	125266096	125266098	.	+	0	ID=g5330.t1.start1;Parent=g5330.t1;
OY812998.1_Germaria_angustata_genome_assembly,_chromosome:_1	AUGUSTUS	CDS	125266096	125267122	1	+	0	ID=g5330.t1.CDS1;Parent=g5330.t1;
OY812998.1_Germaria_angustata_genome_assembly,_chromosome:_1	AUGUSTUS	exon	125266096	125267122	.	+	.	ID=g5330.t1.exon1;Parent=g5330.t1;
OY812998.1_Germaria_angustata_genome_assembly,_chromosome:_1	AUGUSTUS	intron	125267123	125267195	1	+	.	ID=g5330.t1.intron1;Parent=g5330.t1;
OY812998.1_Germaria_angustata_genome_assembly,_chromosome:_1	AUGUSTUS	CDS	125267196	125267389	1	+	2	ID=g5330.t1.CDS2;Parent=g5330.t1;
OY812998.1_Germaria_angustata_genome_assembly,_chromosome:_1	AUGUSTUS	exon	125267196	125267389	.	+	.	ID=g5330.t1.exon2;Parent=g5330.t1;
OY812998.1_Germaria_angustata_genome_assembly,_chromosome:_1	AUGUSTUS	stop_codon	125267387	125267389	.	+	0	ID=g5330.t1.stop1;Parent=g5330.t1;
OY812998.1_Germaria_angustata_genome_assembly,_chromosome:_1	AUGUSTUS	gene	125283210	125283872	.	-	.	ID=g5331;
OY812998.1_Germaria_angustata_genome_assembly,_chromosome:_1	AUGUSTUS	mRNA	125283210	125283872	1	-	.	ID=g5331.t1;Parent=g5331;
OY812998.1_Germaria_angustata_genome_assembly,_chromosome:_1	AUGUSTUS	stop_codon	125283210	125283212	.	-	0	ID=g5331.t1.stop1;Parent=g5331.t1;
OY812998.1_Germaria_angustata_genome_assembly,_chromosome:_1	AUGUSTUS	CDS	125283210	125283673	1	-	2	ID=g5331.t1.CDS1;Parent=g5331.t1;
OY812998.1_Germaria_angustata_genome_assembly,_chromosome:_1	AUGUSTUS	exon	125283210	125283673	.	-	.	ID=g5331.t1.exon1;Parent=g5331.t1;
OY812998.1_Germaria_angustata_genome_assembly,_chromosome:_1	AUGUSTUS	intron	125283674	125283739	1	-	.	ID=g5331.t1.intron1;Parent=g5331.t1;
OY812998.1_Germaria_angustata_genome_assembly,_chromosome:_1	AUGUSTUS	CDS	125283740	125283872	1	-	0	ID=g5331.t1.CDS2;Parent=g5331.t1;
OY812998.1_Germaria_angustata_genome_assembly,_chromosome:_1	AUGUSTUS	exon	125283740	125283872	.	-	.	ID=g5331.t1.exon2;Parent=g5331.t1;
OY812998.1_Germaria_angustata_genome_assembly,_chromosome:_1	AUGUSTUS	start_codon	125283870	125283872	.	-	0	ID=g5331.t1.start1;Parent=g5331.t1;
OY812998.1_Germaria_angustata_genome_assembly,_chromosome:_1	AUGUSTUS	gene	125308642	125321269	.	+	.	ID=g5332;
OY812998.1_Germaria_angustata_genome_assembly,_chromosome:_1	AUGUSTUS	mRNA	125308642	125321269	1	+	.	ID=g5332.t1;Parent=g5332;
OY812998.1_Germaria_angustata_genome_assembly,_chromosome:_1	AUGUSTUS	start_codon	125308642	125308644	.	+	0	ID=g5332.t1.start1;Parent=g5332.t1;
OY812998.1_Germaria_angustata_genome_assembly,_chromosome:_1	AUGUSTUS	CDS	125308642	125309023	1	+	0	ID=g5332.t1.CDS1;Parent=g5332.t1;
OY812998.1_Germaria_angustata_genome_assembly,_chromosome:_1	AUGUSTUS	exon	125308642	125309023	.	+	.	ID=g5332.t1.exon1;Parent=g5332.t1;
OY812998.1_Germaria_angustata_genome_assembly,_chromosome:_1	AUGUSTUS	intron	125309024	125309233	1	+	.	ID=g5332.t1.intron1;Parent=g5332.t1;
OY812998.1_Germaria_angustata_genome_assembly,_chromosome:_1	AUGUSTUS	CDS	125309234	125309534	1	+	2	ID=g5332.t1.CDS2;Parent=g5332.t1;
OY812998.1_Germaria_angustata_genome_assembly,_chromosome:_1	AUGUSTUS	exon	125309234	125309534	.	+	.	ID=g5332.t1.exon2;Parent=g5332.t1;
OY812998.1_Germaria_angustata_genome_assembly,_chromosome:_1	AUGUSTUS	intron	125309535	125310862	1	+	.	ID=g5332.t1.intron2;Parent=g5332.t1;
OY812998.1_Germaria_angustata_genome_assembly,_chromosome:_1	AUGUSTUS	CDS	125310863	125311173	1	+	1	ID=g5332.t1.CDS3;Parent=g5332.t1;
OY812998.1_Germaria_angustata_genome_assembly,_chromosome:_1	AUGUSTUS	exon	125310863	125311173	.	+	.	ID=g5332.t1.exon3;Parent=g5332.t1;
OY812998.1_Germaria_angustata_genome_assembly,_chromosome:_1	AUGUSTUS	intron	125311174	125315469	1	+	.	ID=g5332.t1.intron3;Parent=g5332.t1;
OY812998.1_Germaria_angustata_genome_assembly,_chromosome:_1	AUGUSTUS	CDS	125315470	125316291	1	+	2	ID=g5332.t1.CDS4;Parent=g5332.t1;
OY812998.1_Germaria_angustata_genome_assembly,_chromosome:_1	AUGUSTUS	exon	125315470	125316291	.	+	.	ID=g5332.t1.exon4;Parent=g5332.t1;
OY812998.1_Germaria_angustata_genome_assembly,_chromosome:_1	AUGUSTUS	intron	125316292	125316714	1	+	.	ID=g5332.t1.intron4;Parent=g5332.t1;
OY812998.1_Germaria_angustata_genome_assembly,_chromosome:_1	AUGUSTUS	CDS	125316715	125317007	1	+	2	ID=g5332.t1.CDS5;Parent=g5332.t1;
OY812998.1_Germaria_angustata_genome_assembly,_chromosome:_1	AUGUSTUS	exon	125316715	125317007	.	+	.	ID=g5332.t1.exon5;Parent=g5332.t1;
OY812998.1_Germaria_angustata_genome_assembly,_chromosome:_1	AUGUSTUS	intron	125317008	125317330	1	+	.	ID=g5332.t1.intron5;Parent=g5332.t1;
OY812998.1_Germaria_angustata_genome_assembly,_chromosome:_1	AUGUSTUS	CDS	125317331	125317503	1	+	0	ID=g5332.t1.CDS6;Parent=g5332.t1;
OY812998.1_Germaria_angustata_genome_assembly,_chromosome:_1	AUGUSTUS	exon	125317331	125317503	.	+	.	ID=g5332.t1.exon6;Parent=g5332.t1;
OY812998.1_Germaria_angustata_genome_assembly,_chromosome:_1	AUGUSTUS	intron	125317504	125320167	1	+	.	ID=g5332.t1.intron6;Parent=g5332.t1;
OY812998.1_Germaria_angustata_genome_assembly,_chromosome:_1	AUGUSTUS	CDS	125320168	125320291	1	+	1	ID=g5332.t1.CDS7;Parent=g5332.t1;
OY812998.1_Germaria_angustata_genome_assembly,_chromosome:_1	AUGUSTUS	exon	125320168	125320291	.	+	.	ID=g5332.t1.exon7;Parent=g5332.t1;
OY812998.1_Germaria_angustata_genome_assembly,_chromosome:_1	AUGUSTUS	intron	125320292	125321140	1	+	.	ID=g5332.t1.intron7;Parent=g5332.t1;
OY812998.1_Germaria_angustata_genome_assembly,_chromosome:_1	AUGUSTUS	CDS	125321141	125321269	1	+	0	ID=g5332.t1.CDS8;Parent=g5332.t1;
OY812998.1_Germaria_angustata_genome_assembly,_chromosome:_1	AUGUSTUS	exon	125321141	125321269	.	+	.	ID=g5332.t1.exon8;Parent=g5332.t1;
OY812998.1_Germaria_angustata_genome_assembly,_chromosome:_1	AUGUSTUS	stop_codon	125321267	125321269	.	+	0	ID=g5332.t1.stop1;Parent=g5332.t1;
OY812998.1_Germaria_angustata_genome_assembly,_chromosome:_1	AUGUSTUS	gene	125467014	125471785	.	-	.	ID=g5333;
OY812998.1_Germaria_angustata_genome_assembly,_chromosome:_1	AUGUSTUS	mRNA	125467014	125471785	1	-	.	ID=g5333.t1;Parent=g5333;
OY812998.1_Germaria_angustata_genome_assembly,_chromosome:_1	AUGUSTUS	stop_codon	125467014	125467016	.	-	0	ID=g5333.t1.stop1;Parent=g5333.t1;
OY812998.1_Germaria_angustata_genome_assembly,_chromosome:_1	AUGUSTUS	CDS	125467014	125467151	1	-	0	ID=g5333.t1.CDS1;Parent=g5333.t1;
OY812998.1_Germaria_angustata_genome_assembly,_chromosome:_1	AUGUSTUS	exon	125467014	125467151	.	-	.	ID=g5333.t1.exon1;Parent=g5333.t1;
OY812998.1_Germaria_angustata_genome_assembly,_chromosome:_1	AUGUSTUS	intron	125467152	125468191	1	-	.	ID=g5333.t1.intron1;Parent=g5333.t1;
OY812998.1_Germaria_angustata_genome_assembly,_chromosome:_1	AUGUSTUS	CDS	125468192	125468755	1	-	0	ID=g5333.t1.CDS2;Parent=g5333.t1;
OY812998.1_Germaria_angustata_genome_assembly,_chromosome:_1	AUGUSTUS	exon	125468192	125468755	.	-	.	ID=g5333.t1.exon2;Parent=g5333.t1;
OY812998.1_Germaria_angustata_genome_assembly,_chromosome:_1	AUGUSTUS	intron	125468756	125468814	1	-	.	ID=g5333.t1.intron2;Parent=g5333.t1;
OY812998.1_Germaria_angustata_genome_assembly,_chromosome:_1	AUGUSTUS	CDS	125468815	125469468	1	-	0	ID=g5333.t1.CDS3;Parent=g5333.t1;
OY812998.1_Germaria_angustata_genome_assembly,_chromosome:_1	AUGUSTUS	exon	125468815	125469468	.	-	.	ID=g5333.t1.exon3;Parent=g5333.t1;
OY812998.1_Germaria_angustata_genome_assembly,_chromosome:_1	AUGUSTUS	intron	125469469	125470296	1	-	.	ID=g5333.t1.intron3;Parent=g5333.t1;
OY812998.1_Germaria_angustata_genome_assembly,_chromosome:_1	AUGUSTUS	CDS	125470297	125471214	1	-	0	ID=g5333.t1.CDS4;Parent=g5333.t1;
OY812998.1_Germaria_angustata_genome_assembly,_chromosome:_1	AUGUSTUS	exon	125470297	125471214	.	-	.	ID=g5333.t1.exon4;Parent=g5333.t1;
OY812998.1_Germaria_angustata_genome_assembly,_chromosome:_1	AUGUSTUS	intron	125471215	125471272	1	-	.	ID=g5333.t1.intron4;Parent=g5333.t1;
OY812998.1_Germaria_angustata_genome_assembly,_chromosome:_1	AUGUSTUS	CDS	125471273	125471785	1	-	0	ID=g5333.t1.CDS5;Parent=g5333.t1;
OY812998.1_Germaria_angustata_genome_assembly,_chromosome:_1	AUGUSTUS	exon	125471273	125471785	.	-	.	ID=g5333.t1.exon5;Parent=g5333.t1;
OY812998.1_Germaria_angustata_genome_assembly,_chromosome:_1	AUGUSTUS	start_codon	125471783	125471785	.	-	0	ID=g5333.t1.start1;Parent=g5333.t1;
OY812998.1_Germaria_angustata_genome_assembly,_chromosome:_1	AUGUSTUS	gene	125478276	125479338	.	+	.	ID=g5334;
OY812998.1_Germaria_angustata_genome_assembly,_chromosome:_1	AUGUSTUS	mRNA	125478276	125479338	0.92	+	.	ID=g5334.t1;Parent=g5334;
OY812998.1_Germaria_angustata_genome_assembly,_chromosome:_1	AUGUSTUS	start_codon	125478276	125478278	.	+	0	ID=g5334.t1.start1;Parent=g5334.t1;
OY812998.1_Germaria_angustata_genome_assembly,_chromosome:_1	AUGUSTUS	CDS	125478276	125478325	1	+	0	ID=g5334.t1.CDS1;Parent=g5334.t1;
OY812998.1_Germaria_angustata_genome_assembly,_chromosome:_1	AUGUSTUS	exon	125478276	125478325	.	+	.	ID=g5334.t1.exon1;Parent=g5334.t1;
OY812998.1_Germaria_angustata_genome_assembly,_chromosome:_1	AUGUSTUS	intron	125478326	125479094	0.96	+	.	ID=g5334.t1.intron1;Parent=g5334.t1;
OY812998.1_Germaria_angustata_genome_assembly,_chromosome:_1	AUGUSTUS	CDS	125479095	125479338	0.92	+	1	ID=g5334.t1.CDS2;Parent=g5334.t1;
OY812998.1_Germaria_angustata_genome_assembly,_chromosome:_1	AUGUSTUS	exon	125479095	125479338	.	+	.	ID=g5334.t1.exon2;Parent=g5334.t1;
OY812998.1_Germaria_angustata_genome_assembly,_chromosome:_1	AUGUSTUS	stop_codon	125479336	125479338	.	+	0	ID=g5334.t1.stop1;Parent=g5334.t1;
OY812998.1_Germaria_angustata_genome_assembly,_chromosome:_1	AUGUSTUS	gene	125479629	125480566	.	+	.	ID=g5335;
OY812998.1_Germaria_angustata_genome_assembly,_chromosome:_1	AUGUSTUS	mRNA	125479629	125480566	0.52	+	.	ID=g5335.t1;Parent=g5335;
OY812998.1_Germaria_angustata_genome_assembly,_chromosome:_1	AUGUSTUS	start_codon	125479629	125479631	.	+	0	ID=g5335.t1.start1;Parent=g5335.t1;
OY812998.1_Germaria_angustata_genome_assembly,_chromosome:_1	AUGUSTUS	CDS	125479629	125480195	0.52	+	0	ID=g5335.t1.CDS1;Parent=g5335.t1;
OY812998.1_Germaria_angustata_genome_assembly,_chromosome:_1	AUGUSTUS	exon	125479629	125480195	.	+	.	ID=g5335.t1.exon1;Parent=g5335.t1;
OY812998.1_Germaria_angustata_genome_assembly,_chromosome:_1	AUGUSTUS	intron	125480196	125480362	0.52	+	.	ID=g5335.t1.intron1;Parent=g5335.t1;
OY812998.1_Germaria_angustata_genome_assembly,_chromosome:_1	AUGUSTUS	CDS	125480363	125480566	0.77	+	0	ID=g5335.t1.CDS2;Parent=g5335.t1;
OY812998.1_Germaria_angustata_genome_assembly,_chromosome:_1	AUGUSTUS	exon	125480363	125480566	.	+	.	ID=g5335.t1.exon2;Parent=g5335.t1;
OY812998.1_Germaria_angustata_genome_assembly,_chromosome:_1	AUGUSTUS	stop_codon	125480564	125480566	.	+	0	ID=g5335.t1.stop1;Parent=g5335.t1;
OY812998.1_Germaria_angustata_genome_assembly,_chromosome:_1	AUGUSTUS	mRNA	125479629	125480566	1	+	.	ID=g5335.t2;Parent=g5335;
OY812998.1_Germaria_angustata_genome_assembly,_chromosome:_1	AUGUSTUS	start_codon	125479629	125479631	.	+	0	ID=g5335.t2.start1;Parent=g5335.t2;
OY812998.1_Germaria_angustata_genome_assembly,_chromosome:_1	AUGUSTUS	CDS	125479629	125480159	1	+	0	ID=g5335.t2.CDS1;Parent=g5335.t2;
OY812998.1_Germaria_angustata_genome_assembly,_chromosome:_1	AUGUSTUS	exon	125479629	125480159	.	+	.	ID=g5335.t2.exon1;Parent=g5335.t2;
OY812998.1_Germaria_angustata_genome_assembly,_chromosome:_1	AUGUSTUS	intron	125480160	125480362	1	+	.	ID=g5335.t2.intron1;Parent=g5335.t2;
OY812998.1_Germaria_angustata_genome_assembly,_chromosome:_1	AUGUSTUS	CDS	125480363	125480566	1	+	0	ID=g5335.t2.CDS2;Parent=g5335.t2;
OY812998.1_Germaria_angustata_genome_assembly,_chromosome:_1	AUGUSTUS	exon	125480363	125480566	.	+	.	ID=g5335.t2.exon2;Parent=g5335.t2;
OY812998.1_Germaria_angustata_genome_assembly,_chromosome:_1	AUGUSTUS	stop_codon	125480564	125480566	.	+	0	ID=g5335.t2.stop1;Parent=g5335.t2;
OY812998.1_Germaria_angustata_genome_assembly,_chromosome:_1	AUGUSTUS	gene	125512551	125529079	.	+	.	ID=g5336;
OY812998.1_Germaria_angustata_genome_assembly,_chromosome:_1	AUGUSTUS	mRNA	125512551	125529079	1	+	.	ID=g5336.t1;Parent=g5336;
OY812998.1_Germaria_angustata_genome_assembly,_chromosome:_1	AUGUSTUS	start_codon	125512551	125512553	.	+	0	ID=g5336.t1.start1;Parent=g5336.t1;
OY812998.1_Germaria_angustata_genome_assembly,_chromosome:_1	AUGUSTUS	CDS	125512551	125512676	1	+	0	ID=g5336.t1.CDS1;Parent=g5336.t1;
OY812998.1_Germaria_angustata_genome_assembly,_chromosome:_1	AUGUSTUS	exon	125512551	125512676	.	+	.	ID=g5336.t1.exon1;Parent=g5336.t1;
OY812998.1_Germaria_angustata_genome_assembly,_chromosome:_1	AUGUSTUS	intron	125512677	125520020	1	+	.	ID=g5336.t1.intron1;Parent=g5336.t1;
OY812998.1_Germaria_angustata_genome_assembly,_chromosome:_1	AUGUSTUS	CDS	125520021	125520143	1	+	0	ID=g5336.t1.CDS2;Parent=g5336.t1;
OY812998.1_Germaria_angustata_genome_assembly,_chromosome:_1	AUGUSTUS	exon	125520021	125520143	.	+	.	ID=g5336.t1.exon2;Parent=g5336.t1;
OY812998.1_Germaria_angustata_genome_assembly,_chromosome:_1	AUGUSTUS	intron	125520144	125528401	1	+	.	ID=g5336.t1.intron2;Parent=g5336.t1;
OY812998.1_Germaria_angustata_genome_assembly,_chromosome:_1	AUGUSTUS	CDS	125528402	125529079	1	+	0	ID=g5336.t1.CDS3;Parent=g5336.t1;
OY812998.1_Germaria_angustata_genome_assembly,_chromosome:_1	AUGUSTUS	exon	125528402	125529079	.	+	.	ID=g5336.t1.exon3;Parent=g5336.t1;
OY812998.1_Germaria_angustata_genome_assembly,_chromosome:_1	AUGUSTUS	stop_codon	125529077	125529079	.	+	0	ID=g5336.t1.stop1;Parent=g5336.t1;
OY812998.1_Germaria_angustata_genome_assembly,_chromosome:_1	AUGUSTUS	gene	125545000	125605695	.	-	.	ID=g5337;
OY812998.1_Germaria_angustata_genome_assembly,_chromosome:_1	AUGUSTUS	mRNA	125545000	125605695	0.97	-	.	ID=g5337.t1;Parent=g5337;
OY812998.1_Germaria_angustata_genome_assembly,_chromosome:_1	AUGUSTUS	stop_codon	125545000	125545002	.	-	0	ID=g5337.t1.stop1;Parent=g5337.t1;
OY812998.1_Germaria_angustata_genome_assembly,_chromosome:_1	AUGUSTUS	CDS	125545000	125545253	1	-	2	ID=g5337.t1.CDS1;Parent=g5337.t1;
OY812998.1_Germaria_angustata_genome_assembly,_chromosome:_1	AUGUSTUS	exon	125545000	125545253	.	-	.	ID=g5337.t1.exon1;Parent=g5337.t1;
OY812998.1_Germaria_angustata_genome_assembly,_chromosome:_1	AUGUSTUS	intron	125545254	125554179	1	-	.	ID=g5337.t1.intron1;Parent=g5337.t1;
OY812998.1_Germaria_angustata_genome_assembly,_chromosome:_1	AUGUSTUS	CDS	125554180	125554312	1	-	0	ID=g5337.t1.CDS2;Parent=g5337.t1;
OY812998.1_Germaria_angustata_genome_assembly,_chromosome:_1	AUGUSTUS	exon	125554180	125554312	.	-	.	ID=g5337.t1.exon2;Parent=g5337.t1;
OY812998.1_Germaria_angustata_genome_assembly,_chromosome:_1	AUGUSTUS	intron	125554313	125560970	1	-	.	ID=g5337.t1.intron2;Parent=g5337.t1;
OY812998.1_Germaria_angustata_genome_assembly,_chromosome:_1	AUGUSTUS	CDS	125560971	125561027	1	-	0	ID=g5337.t1.CDS3;Parent=g5337.t1;
OY812998.1_Germaria_angustata_genome_assembly,_chromosome:_1	AUGUSTUS	exon	125560971	125561027	.	-	.	ID=g5337.t1.exon3;Parent=g5337.t1;
OY812998.1_Germaria_angustata_genome_assembly,_chromosome:_1	AUGUSTUS	intron	125561028	125561304	1	-	.	ID=g5337.t1.intron3;Parent=g5337.t1;
OY812998.1_Germaria_angustata_genome_assembly,_chromosome:_1	AUGUSTUS	CDS	125561305	125561400	1	-	0	ID=g5337.t1.CDS4;Parent=g5337.t1;
OY812998.1_Germaria_angustata_genome_assembly,_chromosome:_1	AUGUSTUS	exon	125561305	125561400	.	-	.	ID=g5337.t1.exon4;Parent=g5337.t1;
OY812998.1_Germaria_angustata_genome_assembly,_chromosome:_1	AUGUSTUS	intron	125561401	125573135	1	-	.	ID=g5337.t1.intron4;Parent=g5337.t1;
OY812998.1_Germaria_angustata_genome_assembly,_chromosome:_1	AUGUSTUS	CDS	125573136	125573292	1	-	1	ID=g5337.t1.CDS5;Parent=g5337.t1;
OY812998.1_Germaria_angustata_genome_assembly,_chromosome:_1	AUGUSTUS	exon	125573136	125573292	.	-	.	ID=g5337.t1.exon5;Parent=g5337.t1;
OY812998.1_Germaria_angustata_genome_assembly,_chromosome:_1	AUGUSTUS	intron	125573293	125573568	1	-	.	ID=g5337.t1.intron5;Parent=g5337.t1;
OY812998.1_Germaria_angustata_genome_assembly,_chromosome:_1	AUGUSTUS	CDS	125573569	125573758	1	-	2	ID=g5337.t1.CDS6;Parent=g5337.t1;
OY812998.1_Germaria_angustata_genome_assembly,_chromosome:_1	AUGUSTUS	exon	125573569	125573758	.	-	.	ID=g5337.t1.exon6;Parent=g5337.t1;
OY812998.1_Germaria_angustata_genome_assembly,_chromosome:_1	AUGUSTUS	intron	125573759	125577186	1	-	.	ID=g5337.t1.intron6;Parent=g5337.t1;
OY812998.1_Germaria_angustata_genome_assembly,_chromosome:_1	AUGUSTUS	CDS	125577187	125577679	1	-	0	ID=g5337.t1.CDS7;Parent=g5337.t1;
OY812998.1_Germaria_angustata_genome_assembly,_chromosome:_1	AUGUSTUS	exon	125577187	125577679	.	-	.	ID=g5337.t1.exon7;Parent=g5337.t1;
OY812998.1_Germaria_angustata_genome_assembly,_chromosome:_1	AUGUSTUS	intron	125577680	125577748	1	-	.	ID=g5337.t1.intron7;Parent=g5337.t1;
OY812998.1_Germaria_angustata_genome_assembly,_chromosome:_1	AUGUSTUS	CDS	125577749	125578041	1	-	2	ID=g5337.t1.CDS8;Parent=g5337.t1;
OY812998.1_Germaria_angustata_genome_assembly,_chromosome:_1	AUGUSTUS	exon	125577749	125578041	.	-	.	ID=g5337.t1.exon8;Parent=g5337.t1;
OY812998.1_Germaria_angustata_genome_assembly,_chromosome:_1	AUGUSTUS	intron	125578042	125578113	1	-	.	ID=g5337.t1.intron8;Parent=g5337.t1;
OY812998.1_Germaria_angustata_genome_assembly,_chromosome:_1	AUGUSTUS	CDS	125578114	125578266	1	-	2	ID=g5337.t1.CDS9;Parent=g5337.t1;
OY812998.1_Germaria_angustata_genome_assembly,_chromosome:_1	AUGUSTUS	exon	125578114	125578266	.	-	.	ID=g5337.t1.exon9;Parent=g5337.t1;
OY812998.1_Germaria_angustata_genome_assembly,_chromosome:_1	AUGUSTUS	intron	125578267	125578331	1	-	.	ID=g5337.t1.intron9;Parent=g5337.t1;
OY812998.1_Germaria_angustata_genome_assembly,_chromosome:_1	AUGUSTUS	CDS	125578332	125578500	1	-	0	ID=g5337.t1.CDS10;Parent=g5337.t1;
OY812998.1_Germaria_angustata_genome_assembly,_chromosome:_1	AUGUSTUS	exon	125578332	125578500	.	-	.	ID=g5337.t1.exon10;Parent=g5337.t1;
OY812998.1_Germaria_angustata_genome_assembly,_chromosome:_1	AUGUSTUS	intron	125578501	125580587	1	-	.	ID=g5337.t1.intron10;Parent=g5337.t1;
OY812998.1_Germaria_angustata_genome_assembly,_chromosome:_1	AUGUSTUS	CDS	125580588	125582156	1	-	0	ID=g5337.t1.CDS11;Parent=g5337.t1;
OY812998.1_Germaria_angustata_genome_assembly,_chromosome:_1	AUGUSTUS	exon	125580588	125582156	.	-	.	ID=g5337.t1.exon11;Parent=g5337.t1;
OY812998.1_Germaria_angustata_genome_assembly,_chromosome:_1	AUGUSTUS	intron	125582157	125584705	1	-	.	ID=g5337.t1.intron11;Parent=g5337.t1;
OY812998.1_Germaria_angustata_genome_assembly,_chromosome:_1	AUGUSTUS	CDS	125584706	125584954	1	-	0	ID=g5337.t1.CDS12;Parent=g5337.t1;
OY812998.1_Germaria_angustata_genome_assembly,_chromosome:_1	AUGUSTUS	exon	125584706	125584954	.	-	.	ID=g5337.t1.exon12;Parent=g5337.t1;
OY812998.1_Germaria_angustata_genome_assembly,_chromosome:_1	AUGUSTUS	intron	125584955	125585018	1	-	.	ID=g5337.t1.intron12;Parent=g5337.t1;
OY812998.1_Germaria_angustata_genome_assembly,_chromosome:_1	AUGUSTUS	CDS	125585019	125587696	0.97	-	2	ID=g5337.t1.CDS13;Parent=g5337.t1;
OY812998.1_Germaria_angustata_genome_assembly,_chromosome:_1	AUGUSTUS	exon	125585019	125587696	.	-	.	ID=g5337.t1.exon13;Parent=g5337.t1;
OY812998.1_Germaria_angustata_genome_assembly,_chromosome:_1	AUGUSTUS	intron	125587697	125589900	0.97	-	.	ID=g5337.t1.intron13;Parent=g5337.t1;
OY812998.1_Germaria_angustata_genome_assembly,_chromosome:_1	AUGUSTUS	CDS	125589901	125590134	1	-	2	ID=g5337.t1.CDS14;Parent=g5337.t1;
OY812998.1_Germaria_angustata_genome_assembly,_chromosome:_1	AUGUSTUS	exon	125589901	125590134	.	-	.	ID=g5337.t1.exon14;Parent=g5337.t1;
OY812998.1_Germaria_angustata_genome_assembly,_chromosome:_1	AUGUSTUS	intron	125590135	125590199	1	-	.	ID=g5337.t1.intron14;Parent=g5337.t1;
OY812998.1_Germaria_angustata_genome_assembly,_chromosome:_1	AUGUSTUS	CDS	125590200	125590785	1	-	0	ID=g5337.t1.CDS15;Parent=g5337.t1;
OY812998.1_Germaria_angustata_genome_assembly,_chromosome:_1	AUGUSTUS	exon	125590200	125590785	.	-	.	ID=g5337.t1.exon15;Parent=g5337.t1;
OY812998.1_Germaria_angustata_genome_assembly,_chromosome:_1	AUGUSTUS	intron	125590786	125590847	1	-	.	ID=g5337.t1.intron15;Parent=g5337.t1;
OY812998.1_Germaria_angustata_genome_assembly,_chromosome:_1	AUGUSTUS	CDS	125590848	125591234	1	-	0	ID=g5337.t1.CDS16;Parent=g5337.t1;
OY812998.1_Germaria_angustata_genome_assembly,_chromosome:_1	AUGUSTUS	exon	125590848	125591234	.	-	.	ID=g5337.t1.exon16;Parent=g5337.t1;
OY812998.1_Germaria_angustata_genome_assembly,_chromosome:_1	AUGUSTUS	intron	125591235	125594111	1	-	.	ID=g5337.t1.intron16;Parent=g5337.t1;
OY812998.1_Germaria_angustata_genome_assembly,_chromosome:_1	AUGUSTUS	CDS	125594112	125594322	1	-	1	ID=g5337.t1.CDS17;Parent=g5337.t1;
OY812998.1_Germaria_angustata_genome_assembly,_chromosome:_1	AUGUSTUS	exon	125594112	125594322	.	-	.	ID=g5337.t1.exon17;Parent=g5337.t1;
OY812998.1_Germaria_angustata_genome_assembly,_chromosome:_1	AUGUSTUS	intron	125594323	125594621	1	-	.	ID=g5337.t1.intron17;Parent=g5337.t1;
OY812998.1_Germaria_angustata_genome_assembly,_chromosome:_1	AUGUSTUS	CDS	125594622	125594777	1	-	1	ID=g5337.t1.CDS18;Parent=g5337.t1;
OY812998.1_Germaria_angustata_genome_assembly,_chromosome:_1	AUGUSTUS	exon	125594622	125594777	.	-	.	ID=g5337.t1.exon18;Parent=g5337.t1;
OY812998.1_Germaria_angustata_genome_assembly,_chromosome:_1	AUGUSTUS	intron	125594778	125596833	1	-	.	ID=g5337.t1.intron18;Parent=g5337.t1;
OY812998.1_Germaria_angustata_genome_assembly,_chromosome:_1	AUGUSTUS	CDS	125596834	125597006	1	-	0	ID=g5337.t1.CDS19;Parent=g5337.t1;
OY812998.1_Germaria_angustata_genome_assembly,_chromosome:_1	AUGUSTUS	exon	125596834	125597006	.	-	.	ID=g5337.t1.exon19;Parent=g5337.t1;
OY812998.1_Germaria_angustata_genome_assembly,_chromosome:_1	AUGUSTUS	intron	125597007	125597067	1	-	.	ID=g5337.t1.intron19;Parent=g5337.t1;
OY812998.1_Germaria_angustata_genome_assembly,_chromosome:_1	AUGUSTUS	CDS	125597068	125598942	1	-	0	ID=g5337.t1.CDS20;Parent=g5337.t1;
OY812998.1_Germaria_angustata_genome_assembly,_chromosome:_1	AUGUSTUS	exon	125597068	125598942	.	-	.	ID=g5337.t1.exon20;Parent=g5337.t1;
OY812998.1_Germaria_angustata_genome_assembly,_chromosome:_1	AUGUSTUS	intron	125598943	125599391	1	-	.	ID=g5337.t1.intron20;Parent=g5337.t1;
OY812998.1_Germaria_angustata_genome_assembly,_chromosome:_1	AUGUSTUS	CDS	125599392	125599591	1	-	2	ID=g5337.t1.CDS21;Parent=g5337.t1;
OY812998.1_Germaria_angustata_genome_assembly,_chromosome:_1	AUGUSTUS	exon	125599392	125599591	.	-	.	ID=g5337.t1.exon21;Parent=g5337.t1;
OY812998.1_Germaria_angustata_genome_assembly,_chromosome:_1	AUGUSTUS	intron	125599592	125599655	1	-	.	ID=g5337.t1.intron21;Parent=g5337.t1;
OY812998.1_Germaria_angustata_genome_assembly,_chromosome:_1	AUGUSTUS	CDS	125599656	125600079	1	-	0	ID=g5337.t1.CDS22;Parent=g5337.t1;
OY812998.1_Germaria_angustata_genome_assembly,_chromosome:_1	AUGUSTUS	exon	125599656	125600079	.	-	.	ID=g5337.t1.exon22;Parent=g5337.t1;
OY812998.1_Germaria_angustata_genome_assembly,_chromosome:_1	AUGUSTUS	intron	125600080	125600146	1	-	.	ID=g5337.t1.intron22;Parent=g5337.t1;
OY812998.1_Germaria_angustata_genome_assembly,_chromosome:_1	AUGUSTUS	CDS	125600147	125600443	1	-	0	ID=g5337.t1.CDS23;Parent=g5337.t1;
OY812998.1_Germaria_angustata_genome_assembly,_chromosome:_1	AUGUSTUS	exon	125600147	125600443	.	-	.	ID=g5337.t1.exon23;Parent=g5337.t1;
OY812998.1_Germaria_angustata_genome_assembly,_chromosome:_1	AUGUSTUS	intron	125600444	125600501	1	-	.	ID=g5337.t1.intron23;Parent=g5337.t1;
OY812998.1_Germaria_angustata_genome_assembly,_chromosome:_1	AUGUSTUS	CDS	125600502	125600713	1	-	2	ID=g5337.t1.CDS24;Parent=g5337.t1;
OY812998.1_Germaria_angustata_genome_assembly,_chromosome:_1	AUGUSTUS	exon	125600502	125600713	.	-	.	ID=g5337.t1.exon24;Parent=g5337.t1;
OY812998.1_Germaria_angustata_genome_assembly,_chromosome:_1	AUGUSTUS	intron	125600714	125600763	1	-	.	ID=g5337.t1.intron24;Parent=g5337.t1;
OY812998.1_Germaria_angustata_genome_assembly,_chromosome:_1	AUGUSTUS	CDS	125600764	125600952	1	-	2	ID=g5337.t1.CDS25;Parent=g5337.t1;
OY812998.1_Germaria_angustata_genome_assembly,_chromosome:_1	AUGUSTUS	exon	125600764	125600952	.	-	.	ID=g5337.t1.exon25;Parent=g5337.t1;
OY812998.1_Germaria_angustata_genome_assembly,_chromosome:_1	AUGUSTUS	intron	125600953	125601016	1	-	.	ID=g5337.t1.intron25;Parent=g5337.t1;
OY812998.1_Germaria_angustata_genome_assembly,_chromosome:_1	AUGUSTUS	CDS	125601017	125601173	1	-	0	ID=g5337.t1.CDS26;Parent=g5337.t1;
OY812998.1_Germaria_angustata_genome_assembly,_chromosome:_1	AUGUSTUS	exon	125601017	125601173	.	-	.	ID=g5337.t1.exon26;Parent=g5337.t1;
OY812998.1_Germaria_angustata_genome_assembly,_chromosome:_1	AUGUSTUS	intron	125601174	125602274	1	-	.	ID=g5337.t1.intron26;Parent=g5337.t1;
OY812998.1_Germaria_angustata_genome_assembly,_chromosome:_1	AUGUSTUS	CDS	125602275	125602394	1	-	0	ID=g5337.t1.CDS27;Parent=g5337.t1;
OY812998.1_Germaria_angustata_genome_assembly,_chromosome:_1	AUGUSTUS	exon	125602275	125602394	.	-	.	ID=g5337.t1.exon27;Parent=g5337.t1;
OY812998.1_Germaria_angustata_genome_assembly,_chromosome:_1	AUGUSTUS	intron	125602395	125602456	1	-	.	ID=g5337.t1.intron27;Parent=g5337.t1;
OY812998.1_Germaria_angustata_genome_assembly,_chromosome:_1	AUGUSTUS	CDS	125602457	125603536	1	-	0	ID=g5337.t1.CDS28;Parent=g5337.t1;
OY812998.1_Germaria_angustata_genome_assembly,_chromosome:_1	AUGUSTUS	exon	125602457	125603536	.	-	.	ID=g5337.t1.exon28;Parent=g5337.t1;
OY812998.1_Germaria_angustata_genome_assembly,_chromosome:_1	AUGUSTUS	intron	125603537	125603668	1	-	.	ID=g5337.t1.intron28;Parent=g5337.t1;
OY812998.1_Germaria_angustata_genome_assembly,_chromosome:_1	AUGUSTUS	CDS	125603669	125603776	1	-	0	ID=g5337.t1.CDS29;Parent=g5337.t1;
OY812998.1_Germaria_angustata_genome_assembly,_chromosome:_1	AUGUSTUS	exon	125603669	125603776	.	-	.	ID=g5337.t1.exon29;Parent=g5337.t1;
OY812998.1_Germaria_angustata_genome_assembly,_chromosome:_1	AUGUSTUS	intron	125603777	125603983	1	-	.	ID=g5337.t1.intron29;Parent=g5337.t1;
OY812998.1_Germaria_angustata_genome_assembly,_chromosome:_1	AUGUSTUS	CDS	125603984	125604620	1	-	1	ID=g5337.t1.CDS30;Parent=g5337.t1;
OY812998.1_Germaria_angustata_genome_assembly,_chromosome:_1	AUGUSTUS	exon	125603984	125604620	.	-	.	ID=g5337.t1.exon30;Parent=g5337.t1;
OY812998.1_Germaria_angustata_genome_assembly,_chromosome:_1	AUGUSTUS	intron	125604621	125604743	1	-	.	ID=g5337.t1.intron30;Parent=g5337.t1;
OY812998.1_Germaria_angustata_genome_assembly,_chromosome:_1	AUGUSTUS	CDS	125604744	125604900	1	-	2	ID=g5337.t1.CDS31;Parent=g5337.t1;
OY812998.1_Germaria_angustata_genome_assembly,_chromosome:_1	AUGUSTUS	exon	125604744	125604900	.	-	.	ID=g5337.t1.exon31;Parent=g5337.t1;
OY812998.1_Germaria_angustata_genome_assembly,_chromosome:_1	AUGUSTUS	intron	125604901	125605298	1	-	.	ID=g5337.t1.intron31;Parent=g5337.t1;
OY812998.1_Germaria_angustata_genome_assembly,_chromosome:_1	AUGUSTUS	CDS	125605299	125605458	1	-	0	ID=g5337.t1.CDS32;Parent=g5337.t1;
OY812998.1_Germaria_angustata_genome_assembly,_chromosome:_1	AUGUSTUS	exon	125605299	125605458	.	-	.	ID=g5337.t1.exon32;Parent=g5337.t1;
OY812998.1_Germaria_angustata_genome_assembly,_chromosome:_1	AUGUSTUS	intron	125605459	125605530	1	-	.	ID=g5337.t1.intron32;Parent=g5337.t1;
OY812998.1_Germaria_angustata_genome_assembly,_chromosome:_1	AUGUSTUS	CDS	125605531	125605695	1	-	0	ID=g5337.t1.CDS33;Parent=g5337.t1;
OY812998.1_Germaria_angustata_genome_assembly,_chromosome:_1	AUGUSTUS	exon	125605531	125605695	.	-	.	ID=g5337.t1.exon33;Parent=g5337.t1;
OY812998.1_Germaria_angustata_genome_assembly,_chromosome:_1	AUGUSTUS	start_codon	125605693	125605695	.	-	0	ID=g5337.t1.start1;Parent=g5337.t1;
OY812998.1_Germaria_angustata_genome_assembly,_chromosome:_1	AUGUSTUS	mRNA	125545000	125605695	0.97	-	.	ID=g5337.t2;Parent=g5337;
OY812998.1_Germaria_angustata_genome_assembly,_chromosome:_1	AUGUSTUS	stop_codon	125545000	125545002	.	-	0	ID=g5337.t2.stop1;Parent=g5337.t2;
OY812998.1_Germaria_angustata_genome_assembly,_chromosome:_1	AUGUSTUS	CDS	125545000	125545253	1	-	2	ID=g5337.t2.CDS1;Parent=g5337.t2;
OY812998.1_Germaria_angustata_genome_assembly,_chromosome:_1	AUGUSTUS	exon	125545000	125545253	.	-	.	ID=g5337.t2.exon1;Parent=g5337.t2;
OY812998.1_Germaria_angustata_genome_assembly,_chromosome:_1	AUGUSTUS	intron	125545254	125554179	1	-	.	ID=g5337.t2.intron1;Parent=g5337.t2;
OY812998.1_Germaria_angustata_genome_assembly,_chromosome:_1	AUGUSTUS	CDS	125554180	125554312	1	-	0	ID=g5337.t2.CDS2;Parent=g5337.t2;
OY812998.1_Germaria_angustata_genome_assembly,_chromosome:_1	AUGUSTUS	exon	125554180	125554312	.	-	.	ID=g5337.t2.exon2;Parent=g5337.t2;
OY812998.1_Germaria_angustata_genome_assembly,_chromosome:_1	AUGUSTUS	intron	125554313	125560970	1	-	.	ID=g5337.t2.intron2;Parent=g5337.t2;
OY812998.1_Germaria_angustata_genome_assembly,_chromosome:_1	AUGUSTUS	CDS	125560971	125561027	1	-	0	ID=g5337.t2.CDS3;Parent=g5337.t2;
OY812998.1_Germaria_angustata_genome_assembly,_chromosome:_1	AUGUSTUS	exon	125560971	125561027	.	-	.	ID=g5337.t2.exon3;Parent=g5337.t2;
OY812998.1_Germaria_angustata_genome_assembly,_chromosome:_1	AUGUSTUS	intron	125561028	125561304	1	-	.	ID=g5337.t2.intron3;Parent=g5337.t2;
OY812998.1_Germaria_angustata_genome_assembly,_chromosome:_1	AUGUSTUS	CDS	125561305	125561400	1	-	0	ID=g5337.t2.CDS4;Parent=g5337.t2;
OY812998.1_Germaria_angustata_genome_assembly,_chromosome:_1	AUGUSTUS	exon	125561305	125561400	.	-	.	ID=g5337.t2.exon4;Parent=g5337.t2;
OY812998.1_Germaria_angustata_genome_assembly,_chromosome:_1	AUGUSTUS	intron	125561401	125573135	1	-	.	ID=g5337.t2.intron4;Parent=g5337.t2;
OY812998.1_Germaria_angustata_genome_assembly,_chromosome:_1	AUGUSTUS	CDS	125573136	125573292	1	-	1	ID=g5337.t2.CDS5;Parent=g5337.t2;
OY812998.1_Germaria_angustata_genome_assembly,_chromosome:_1	AUGUSTUS	exon	125573136	125573292	.	-	.	ID=g5337.t2.exon5;Parent=g5337.t2;
OY812998.1_Germaria_angustata_genome_assembly,_chromosome:_1	AUGUSTUS	intron	125573293	125573568	1	-	.	ID=g5337.t2.intron5;Parent=g5337.t2;
OY812998.1_Germaria_angustata_genome_assembly,_chromosome:_1	AUGUSTUS	CDS	125573569	125573758	1	-	2	ID=g5337.t2.CDS6;Parent=g5337.t2;
OY812998.1_Germaria_angustata_genome_assembly,_chromosome:_1	AUGUSTUS	exon	125573569	125573758	.	-	.	ID=g5337.t2.exon6;Parent=g5337.t2;
OY812998.1_Germaria_angustata_genome_assembly,_chromosome:_1	AUGUSTUS	intron	125573759	125577186	1	-	.	ID=g5337.t2.intron6;Parent=g5337.t2;
OY812998.1_Germaria_angustata_genome_assembly,_chromosome:_1	AUGUSTUS	CDS	125577187	125577679	1	-	0	ID=g5337.t2.CDS7;Parent=g5337.t2;
OY812998.1_Germaria_angustata_genome_assembly,_chromosome:_1	AUGUSTUS	exon	125577187	125577679	.	-	.	ID=g5337.t2.exon7;Parent=g5337.t2;
OY812998.1_Germaria_angustata_genome_assembly,_chromosome:_1	AUGUSTUS	intron	125577680	125577748	1	-	.	ID=g5337.t2.intron7;Parent=g5337.t2;
OY812998.1_Germaria_angustata_genome_assembly,_chromosome:_1	AUGUSTUS	CDS	125577749	125578041	1	-	2	ID=g5337.t2.CDS8;Parent=g5337.t2;
OY812998.1_Germaria_angustata_genome_assembly,_chromosome:_1	AUGUSTUS	exon	125577749	125578041	.	-	.	ID=g5337.t2.exon8;Parent=g5337.t2;
OY812998.1_Germaria_angustata_genome_assembly,_chromosome:_1	AUGUSTUS	intron	125578042	125578113	1	-	.	ID=g5337.t2.intron8;Parent=g5337.t2;
OY812998.1_Germaria_angustata_genome_assembly,_chromosome:_1	AUGUSTUS	CDS	125578114	125578266	1	-	2	ID=g5337.t2.CDS9;Parent=g5337.t2;
OY812998.1_Germaria_angustata_genome_assembly,_chromosome:_1	AUGUSTUS	exon	125578114	125578266	.	-	.	ID=g5337.t2.exon9;Parent=g5337.t2;
OY812998.1_Germaria_angustata_genome_assembly,_chromosome:_1	AUGUSTUS	intron	125578267	125578331	1	-	.	ID=g5337.t2.intron9;Parent=g5337.t2;
OY812998.1_Germaria_angustata_genome_assembly,_chromosome:_1	AUGUSTUS	CDS	125578332	125578500	1	-	0	ID=g5337.t2.CDS10;Parent=g5337.t2;
OY812998.1_Germaria_angustata_genome_assembly,_chromosome:_1	AUGUSTUS	exon	125578332	125578500	.	-	.	ID=g5337.t2.exon10;Parent=g5337.t2;
OY812998.1_Germaria_angustata_genome_assembly,_chromosome:_1	AUGUSTUS	intron	125578501	125580587	1	-	.	ID=g5337.t2.intron10;Parent=g5337.t2;
OY812998.1_Germaria_angustata_genome_assembly,_chromosome:_1	AUGUSTUS	CDS	125580588	125582156	1	-	0	ID=g5337.t2.CDS11;Parent=g5337.t2;
OY812998.1_Germaria_angustata_genome_assembly,_chromosome:_1	AUGUSTUS	exon	125580588	125582156	.	-	.	ID=g5337.t2.exon11;Parent=g5337.t2;
OY812998.1_Germaria_angustata_genome_assembly,_chromosome:_1	AUGUSTUS	intron	125582157	125584705	1	-	.	ID=g5337.t2.intron11;Parent=g5337.t2;
OY812998.1_Germaria_angustata_genome_assembly,_chromosome:_1	AUGUSTUS	CDS	125584706	125584954	1	-	0	ID=g5337.t2.CDS12;Parent=g5337.t2;
OY812998.1_Germaria_angustata_genome_assembly,_chromosome:_1	AUGUSTUS	exon	125584706	125584954	.	-	.	ID=g5337.t2.exon12;Parent=g5337.t2;
OY812998.1_Germaria_angustata_genome_assembly,_chromosome:_1	AUGUSTUS	intron	125584955	125585018	1	-	.	ID=g5337.t2.intron12;Parent=g5337.t2;
OY812998.1_Germaria_angustata_genome_assembly,_chromosome:_1	AUGUSTUS	CDS	125585019	125587696	0.97	-	2	ID=g5337.t2.CDS13;Parent=g5337.t2;
OY812998.1_Germaria_angustata_genome_assembly,_chromosome:_1	AUGUSTUS	exon	125585019	125587696	.	-	.	ID=g5337.t2.exon13;Parent=g5337.t2;
OY812998.1_Germaria_angustata_genome_assembly,_chromosome:_1	AUGUSTUS	intron	125587697	125589900	0.97	-	.	ID=g5337.t2.intron13;Parent=g5337.t2;
OY812998.1_Germaria_angustata_genome_assembly,_chromosome:_1	AUGUSTUS	CDS	125589901	125590134	1	-	2	ID=g5337.t2.CDS14;Parent=g5337.t2;
OY812998.1_Germaria_angustata_genome_assembly,_chromosome:_1	AUGUSTUS	exon	125589901	125590134	.	-	.	ID=g5337.t2.exon14;Parent=g5337.t2;
OY812998.1_Germaria_angustata_genome_assembly,_chromosome:_1	AUGUSTUS	intron	125590135	125590199	1	-	.	ID=g5337.t2.intron14;Parent=g5337.t2;
OY812998.1_Germaria_angustata_genome_assembly,_chromosome:_1	AUGUSTUS	CDS	125590200	125590785	1	-	0	ID=g5337.t2.CDS15;Parent=g5337.t2;
OY812998.1_Germaria_angustata_genome_assembly,_chromosome:_1	AUGUSTUS	exon	125590200	125590785	.	-	.	ID=g5337.t2.exon15;Parent=g5337.t2;
OY812998.1_Germaria_angustata_genome_assembly,_chromosome:_1	AUGUSTUS	intron	125590786	125590847	1	-	.	ID=g5337.t2.intron15;Parent=g5337.t2;
OY812998.1_Germaria_angustata_genome_assembly,_chromosome:_1	AUGUSTUS	CDS	125590848	125591234	1	-	0	ID=g5337.t2.CDS16;Parent=g5337.t2;
OY812998.1_Germaria_angustata_genome_assembly,_chromosome:_1	AUGUSTUS	exon	125590848	125591234	.	-	.	ID=g5337.t2.exon16;Parent=g5337.t2;
OY812998.1_Germaria_angustata_genome_assembly,_chromosome:_1	AUGUSTUS	intron	125591235	125594111	1	-	.	ID=g5337.t2.intron16;Parent=g5337.t2;
OY812998.1_Germaria_angustata_genome_assembly,_chromosome:_1	AUGUSTUS	CDS	125594112	125594322	1	-	1	ID=g5337.t2.CDS17;Parent=g5337.t2;
OY812998.1_Germaria_angustata_genome_assembly,_chromosome:_1	AUGUSTUS	exon	125594112	125594322	.	-	.	ID=g5337.t2.exon17;Parent=g5337.t2;
OY812998.1_Germaria_angustata_genome_assembly,_chromosome:_1	AUGUSTUS	intron	125594323	125594621	1	-	.	ID=g5337.t2.intron17;Parent=g5337.t2;
OY812998.1_Germaria_angustata_genome_assembly,_chromosome:_1	AUGUSTUS	CDS	125594622	125594777	1	-	1	ID=g5337.t2.CDS18;Parent=g5337.t2;
OY812998.1_Germaria_angustata_genome_assembly,_chromosome:_1	AUGUSTUS	exon	125594622	125594777	.	-	.	ID=g5337.t2.exon18;Parent=g5337.t2;
OY812998.1_Germaria_angustata_genome_assembly,_chromosome:_1	AUGUSTUS	intron	125594778	125596833	1	-	.	ID=g5337.t2.intron18;Parent=g5337.t2;
OY812998.1_Germaria_angustata_genome_assembly,_chromosome:_1	AUGUSTUS	CDS	125596834	125597006	1	-	0	ID=g5337.t2.CDS19;Parent=g5337.t2;
OY812998.1_Germaria_angustata_genome_assembly,_chromosome:_1	AUGUSTUS	exon	125596834	125597006	.	-	.	ID=g5337.t2.exon19;Parent=g5337.t2;
OY812998.1_Germaria_angustata_genome_assembly,_chromosome:_1	AUGUSTUS	intron	125597007	125597067	1	-	.	ID=g5337.t2.intron19;Parent=g5337.t2;
OY812998.1_Germaria_angustata_genome_assembly,_chromosome:_1	AUGUSTUS	CDS	125597068	125598942	1	-	0	ID=g5337.t2.CDS20;Parent=g5337.t2;
OY812998.1_Germaria_angustata_genome_assembly,_chromosome:_1	AUGUSTUS	exon	125597068	125598942	.	-	.	ID=g5337.t2.exon20;Parent=g5337.t2;
OY812998.1_Germaria_angustata_genome_assembly,_chromosome:_1	AUGUSTUS	intron	125598943	125599391	1	-	.	ID=g5337.t2.intron20;Parent=g5337.t2;
OY812998.1_Germaria_angustata_genome_assembly,_chromosome:_1	AUGUSTUS	CDS	125599392	125599591	1	-	2	ID=g5337.t2.CDS21;Parent=g5337.t2;
OY812998.1_Germaria_angustata_genome_assembly,_chromosome:_1	AUGUSTUS	exon	125599392	125599591	.	-	.	ID=g5337.t2.exon21;Parent=g5337.t2;
OY812998.1_Germaria_angustata_genome_assembly,_chromosome:_1	AUGUSTUS	intron	125599592	125599655	1	-	.	ID=g5337.t2.intron21;Parent=g5337.t2;
OY812998.1_Germaria_angustata_genome_assembly,_chromosome:_1	AUGUSTUS	CDS	125599656	125600079	1	-	0	ID=g5337.t2.CDS22;Parent=g5337.t2;
OY812998.1_Germaria_angustata_genome_assembly,_chromosome:_1	AUGUSTUS	exon	125599656	125600079	.	-	.	ID=g5337.t2.exon22;Parent=g5337.t2;
OY812998.1_Germaria_angustata_genome_assembly,_chromosome:_1	AUGUSTUS	intron	125600080	125600146	1	-	.	ID=g5337.t2.intron22;Parent=g5337.t2;
OY812998.1_Germaria_angustata_genome_assembly,_chromosome:_1	AUGUSTUS	CDS	125600147	125600443	1	-	0	ID=g5337.t2.CDS23;Parent=g5337.t2;
OY812998.1_Germaria_angustata_genome_assembly,_chromosome:_1	AUGUSTUS	exon	125600147	125600443	.	-	.	ID=g5337.t2.exon23;Parent=g5337.t2;
OY812998.1_Germaria_angustata_genome_assembly,_chromosome:_1	AUGUSTUS	intron	125600444	125600501	1	-	.	ID=g5337.t2.intron23;Parent=g5337.t2;
OY812998.1_Germaria_angustata_genome_assembly,_chromosome:_1	AUGUSTUS	CDS	125600502	125600707	1	-	2	ID=g5337.t2.CDS24;Parent=g5337.t2;
OY812998.1_Germaria_angustata_genome_assembly,_chromosome:_1	AUGUSTUS	exon	125600502	125600707	.	-	.	ID=g5337.t2.exon24;Parent=g5337.t2;
OY812998.1_Germaria_angustata_genome_assembly,_chromosome:_1	AUGUSTUS	intron	125600708	125600763	1	-	.	ID=g5337.t2.intron24;Parent=g5337.t2;
OY812998.1_Germaria_angustata_genome_assembly,_chromosome:_1	AUGUSTUS	CDS	125600764	125600952	1	-	2	ID=g5337.t2.CDS25;Parent=g5337.t2;
OY812998.1_Germaria_angustata_genome_assembly,_chromosome:_1	AUGUSTUS	exon	125600764	125600952	.	-	.	ID=g5337.t2.exon25;Parent=g5337.t2;
OY812998.1_Germaria_angustata_genome_assembly,_chromosome:_1	AUGUSTUS	intron	125600953	125601016	1	-	.	ID=g5337.t2.intron25;Parent=g5337.t2;
OY812998.1_Germaria_angustata_genome_assembly,_chromosome:_1	AUGUSTUS	CDS	125601017	125601173	1	-	0	ID=g5337.t2.CDS26;Parent=g5337.t2;
OY812998.1_Germaria_angustata_genome_assembly,_chromosome:_1	AUGUSTUS	exon	125601017	125601173	.	-	.	ID=g5337.t2.exon26;Parent=g5337.t2;
OY812998.1_Germaria_angustata_genome_assembly,_chromosome:_1	AUGUSTUS	intron	125601174	125602274	1	-	.	ID=g5337.t2.intron26;Parent=g5337.t2;
OY812998.1_Germaria_angustata_genome_assembly,_chromosome:_1	AUGUSTUS	CDS	125602275	125602394	1	-	0	ID=g5337.t2.CDS27;Parent=g5337.t2;
OY812998.1_Germaria_angustata_genome_assembly,_chromosome:_1	AUGUSTUS	exon	125602275	125602394	.	-	.	ID=g5337.t2.exon27;Parent=g5337.t2;
OY812998.1_Germaria_angustata_genome_assembly,_chromosome:_1	AUGUSTUS	intron	125602395	125602456	1	-	.	ID=g5337.t2.intron27;Parent=g5337.t2;
OY812998.1_Germaria_angustata_genome_assembly,_chromosome:_1	AUGUSTUS	CDS	125602457	125603536	1	-	0	ID=g5337.t2.CDS28;Parent=g5337.t2;
OY812998.1_Germaria_angustata_genome_assembly,_chromosome:_1	AUGUSTUS	exon	125602457	125603536	.	-	.	ID=g5337.t2.exon28;Parent=g5337.t2;
OY812998.1_Germaria_angustata_genome_assembly,_chromosome:_1	AUGUSTUS	intron	125603537	125603668	1	-	.	ID=g5337.t2.intron28;Parent=g5337.t2;
OY812998.1_Germaria_angustata_genome_assembly,_chromosome:_1	AUGUSTUS	CDS	125603669	125603776	1	-	0	ID=g5337.t2.CDS29;Parent=g5337.t2;
OY812998.1_Germaria_angustata_genome_assembly,_chromosome:_1	AUGUSTUS	exon	125603669	125603776	.	-	.	ID=g5337.t2.exon29;Parent=g5337.t2;
OY812998.1_Germaria_angustata_genome_assembly,_chromosome:_1	AUGUSTUS	intron	125603777	125603983	1	-	.	ID=g5337.t2.intron29;Parent=g5337.t2;
OY812998.1_Germaria_angustata_genome_assembly,_chromosome:_1	AUGUSTUS	CDS	125603984	125604620	1	-	1	ID=g5337.t2.CDS30;Parent=g5337.t2;
OY812998.1_Germaria_angustata_genome_assembly,_chromosome:_1	AUGUSTUS	exon	125603984	125604620	.	-	.	ID=g5337.t2.exon30;Parent=g5337.t2;
OY812998.1_Germaria_angustata_genome_assembly,_chromosome:_1	AUGUSTUS	intron	125604621	125604743	1	-	.	ID=g5337.t2.intron30;Parent=g5337.t2;
OY812998.1_Germaria_angustata_genome_assembly,_chromosome:_1	AUGUSTUS	CDS	125604744	125604900	1	-	2	ID=g5337.t2.CDS31;Parent=g5337.t2;
OY812998.1_Germaria_angustata_genome_assembly,_chromosome:_1	AUGUSTUS	exon	125604744	125604900	.	-	.	ID=g5337.t2.exon31;Parent=g5337.t2;
OY812998.1_Germaria_angustata_genome_assembly,_chromosome:_1	AUGUSTUS	intron	125604901	125605298	1	-	.	ID=g5337.t2.intron31;Parent=g5337.t2;
OY812998.1_Germaria_angustata_genome_assembly,_chromosome:_1	AUGUSTUS	CDS	125605299	125605458	1	-	0	ID=g5337.t2.CDS32;Parent=g5337.t2;
OY812998.1_Germaria_angustata_genome_assembly,_chromosome:_1	AUGUSTUS	exon	125605299	125605458	.	-	.	ID=g5337.t2.exon32;Parent=g5337.t2;
OY812998.1_Germaria_angustata_genome_assembly,_chromosome:_1	AUGUSTUS	intron	125605459	125605530	1	-	.	ID=g5337.t2.intron32;Parent=g5337.t2;
OY812998.1_Germaria_angustata_genome_assembly,_chromosome:_1	AUGUSTUS	CDS	125605531	125605695	1	-	0	ID=g5337.t2.CDS33;Parent=g5337.t2;
OY812998.1_Germaria_angustata_genome_assembly,_chromosome:_1	AUGUSTUS	exon	125605531	125605695	.	-	.	ID=g5337.t2.exon33;Parent=g5337.t2;
OY812998.1_Germaria_angustata_genome_assembly,_chromosome:_1	AUGUSTUS	start_codon	125605693	125605695	.	-	0	ID=g5337.t2.start1;Parent=g5337.t2;
OY812998.1_Germaria_angustata_genome_assembly,_chromosome:_1	GeneMark.hmm3	mRNA	125545000	125561454	.	-	.	ID=g5337.t3;Parent=g5337;
OY812998.1_Germaria_angustata_genome_assembly,_chromosome:_1	GeneMark.hmm3	stop_codon	125545000	125545002	.	-	0	ID=g5337.t3.stop1;Parent=g5337.t3;
OY812998.1_Germaria_angustata_genome_assembly,_chromosome:_1	GeneMark.hmm3	CDS	125545000	125545253	.	-	2	ID=g5337.t3.CDS1;Parent=g5337.t3;
OY812998.1_Germaria_angustata_genome_assembly,_chromosome:_1	GeneMark.hmm3	exon	125545000	125545253	0	-	.	ID=g5337.t3.exon1;Parent=g5337.t3;
OY812998.1_Germaria_angustata_genome_assembly,_chromosome:_1	GeneMark.hmm3	intron	125545254	125554179	.	-	0	ID=g5337.t3.intron1;Parent=g5337.t3;
OY812998.1_Germaria_angustata_genome_assembly,_chromosome:_1	GeneMark.hmm3	CDS	125554180	125554312	.	-	0	ID=g5337.t3.CDS2;Parent=g5337.t3;
OY812998.1_Germaria_angustata_genome_assembly,_chromosome:_1	GeneMark.hmm3	exon	125554180	125554312	0	-	.	ID=g5337.t3.exon2;Parent=g5337.t3;
OY812998.1_Germaria_angustata_genome_assembly,_chromosome:_1	GeneMark.hmm3	intron	125554313	125560970	.	-	0	ID=g5337.t3.intron2;Parent=g5337.t3;
OY812998.1_Germaria_angustata_genome_assembly,_chromosome:_1	GeneMark.hmm3	CDS	125560971	125561027	.	-	0	ID=g5337.t3.CDS3;Parent=g5337.t3;
OY812998.1_Germaria_angustata_genome_assembly,_chromosome:_1	GeneMark.hmm3	exon	125560971	125561027	0	-	.	ID=g5337.t3.exon3;Parent=g5337.t3;
OY812998.1_Germaria_angustata_genome_assembly,_chromosome:_1	GeneMark.hmm3	intron	125561028	125561304	.	-	0	ID=g5337.t3.intron3;Parent=g5337.t3;
OY812998.1_Germaria_angustata_genome_assembly,_chromosome:_1	GeneMark.hmm3	CDS	125561305	125561454	.	-	0	ID=g5337.t3.CDS4;Parent=g5337.t3;
OY812998.1_Germaria_angustata_genome_assembly,_chromosome:_1	GeneMark.hmm3	exon	125561305	125561454	0	-	.	ID=g5337.t3.exon4;Parent=g5337.t3;
OY812998.1_Germaria_angustata_genome_assembly,_chromosome:_1	GeneMark.hmm3	start_codon	125561452	125561454	.	-	0	ID=g5337.t3.start1;Parent=g5337.t3;
OY812998.1_Germaria_angustata_genome_assembly,_chromosome:_1	AUGUSTUS	gene	125605810	125617812	.	+	.	ID=g5338;
OY812998.1_Germaria_angustata_genome_assembly,_chromosome:_1	AUGUSTUS	mRNA	125605810	125617812	0.43	+	.	ID=g5338.t1;Parent=g5338;
OY812998.1_Germaria_angustata_genome_assembly,_chromosome:_1	AUGUSTUS	start_codon	125605810	125605812	.	+	0	ID=g5338.t1.start1;Parent=g5338.t1;
OY812998.1_Germaria_angustata_genome_assembly,_chromosome:_1	AUGUSTUS	CDS	125605810	125605852	0.43	+	0	ID=g5338.t1.CDS1;Parent=g5338.t1;
OY812998.1_Germaria_angustata_genome_assembly,_chromosome:_1	AUGUSTUS	exon	125605810	125605852	.	+	.	ID=g5338.t1.exon1;Parent=g5338.t1;
OY812998.1_Germaria_angustata_genome_assembly,_chromosome:_1	AUGUSTUS	intron	125605853	125615406	0.43	+	.	ID=g5338.t1.intron1;Parent=g5338.t1;
OY812998.1_Germaria_angustata_genome_assembly,_chromosome:_1	AUGUSTUS	CDS	125615407	125615517	1	+	2	ID=g5338.t1.CDS2;Parent=g5338.t1;
OY812998.1_Germaria_angustata_genome_assembly,_chromosome:_1	AUGUSTUS	exon	125615407	125615517	.	+	.	ID=g5338.t1.exon2;Parent=g5338.t1;
OY812998.1_Germaria_angustata_genome_assembly,_chromosome:_1	AUGUSTUS	intron	125615518	125616497	1	+	.	ID=g5338.t1.intron2;Parent=g5338.t1;
OY812998.1_Germaria_angustata_genome_assembly,_chromosome:_1	AUGUSTUS	CDS	125616498	125616749	1	+	2	ID=g5338.t1.CDS3;Parent=g5338.t1;
OY812998.1_Germaria_angustata_genome_assembly,_chromosome:_1	AUGUSTUS	exon	125616498	125616749	.	+	.	ID=g5338.t1.exon3;Parent=g5338.t1;
OY812998.1_Germaria_angustata_genome_assembly,_chromosome:_1	AUGUSTUS	intron	125616750	125616901	1	+	.	ID=g5338.t1.intron3;Parent=g5338.t1;
OY812998.1_Germaria_angustata_genome_assembly,_chromosome:_1	AUGUSTUS	CDS	125616902	125617050	1	+	2	ID=g5338.t1.CDS4;Parent=g5338.t1;
OY812998.1_Germaria_angustata_genome_assembly,_chromosome:_1	AUGUSTUS	exon	125616902	125617050	.	+	.	ID=g5338.t1.exon4;Parent=g5338.t1;
OY812998.1_Germaria_angustata_genome_assembly,_chromosome:_1	AUGUSTUS	intron	125617051	125617117	1	+	.	ID=g5338.t1.intron4;Parent=g5338.t1;
OY812998.1_Germaria_angustata_genome_assembly,_chromosome:_1	AUGUSTUS	CDS	125617118	125617330	1	+	0	ID=g5338.t1.CDS5;Parent=g5338.t1;
OY812998.1_Germaria_angustata_genome_assembly,_chromosome:_1	AUGUSTUS	exon	125617118	125617330	.	+	.	ID=g5338.t1.exon5;Parent=g5338.t1;
OY812998.1_Germaria_angustata_genome_assembly,_chromosome:_1	AUGUSTUS	intron	125617331	125617662	1	+	.	ID=g5338.t1.intron5;Parent=g5338.t1;
OY812998.1_Germaria_angustata_genome_assembly,_chromosome:_1	AUGUSTUS	CDS	125617663	125617812	1	+	0	ID=g5338.t1.CDS6;Parent=g5338.t1;
OY812998.1_Germaria_angustata_genome_assembly,_chromosome:_1	AUGUSTUS	exon	125617663	125617812	.	+	.	ID=g5338.t1.exon6;Parent=g5338.t1;
OY812998.1_Germaria_angustata_genome_assembly,_chromosome:_1	AUGUSTUS	stop_codon	125617810	125617812	.	+	0	ID=g5338.t1.stop1;Parent=g5338.t1;
OY812998.1_Germaria_angustata_genome_assembly,_chromosome:_1	AUGUSTUS	gene	125621785	125624700	.	+	.	ID=g5339;
OY812998.1_Germaria_angustata_genome_assembly,_chromosome:_1	AUGUSTUS	mRNA	125621785	125624700	1	+	.	ID=g5339.t1;Parent=g5339;
OY812998.1_Germaria_angustata_genome_assembly,_chromosome:_1	AUGUSTUS	start_codon	125621785	125621787	.	+	0	ID=g5339.t1.start1;Parent=g5339.t1;
OY812998.1_Germaria_angustata_genome_assembly,_chromosome:_1	AUGUSTUS	CDS	125621785	125622426	1	+	0	ID=g5339.t1.CDS1;Parent=g5339.t1;
OY812998.1_Germaria_angustata_genome_assembly,_chromosome:_1	AUGUSTUS	exon	125621785	125622426	.	+	.	ID=g5339.t1.exon1;Parent=g5339.t1;
OY812998.1_Germaria_angustata_genome_assembly,_chromosome:_1	AUGUSTUS	intron	125622427	125622483	1	+	.	ID=g5339.t1.intron1;Parent=g5339.t1;
OY812998.1_Germaria_angustata_genome_assembly,_chromosome:_1	AUGUSTUS	CDS	125622484	125622627	1	+	0	ID=g5339.t1.CDS2;Parent=g5339.t1;
OY812998.1_Germaria_angustata_genome_assembly,_chromosome:_1	AUGUSTUS	exon	125622484	125622627	.	+	.	ID=g5339.t1.exon2;Parent=g5339.t1;
OY812998.1_Germaria_angustata_genome_assembly,_chromosome:_1	AUGUSTUS	intron	125622628	125622703	1	+	.	ID=g5339.t1.intron2;Parent=g5339.t1;
OY812998.1_Germaria_angustata_genome_assembly,_chromosome:_1	AUGUSTUS	CDS	125622704	125622811	1	+	0	ID=g5339.t1.CDS3;Parent=g5339.t1;
OY812998.1_Germaria_angustata_genome_assembly,_chromosome:_1	AUGUSTUS	exon	125622704	125622811	.	+	.	ID=g5339.t1.exon3;Parent=g5339.t1;
OY812998.1_Germaria_angustata_genome_assembly,_chromosome:_1	AUGUSTUS	intron	125622812	125622935	1	+	.	ID=g5339.t1.intron3;Parent=g5339.t1;
OY812998.1_Germaria_angustata_genome_assembly,_chromosome:_1	AUGUSTUS	CDS	125622936	125623029	1	+	0	ID=g5339.t1.CDS4;Parent=g5339.t1;
OY812998.1_Germaria_angustata_genome_assembly,_chromosome:_1	AUGUSTUS	exon	125622936	125623029	.	+	.	ID=g5339.t1.exon4;Parent=g5339.t1;
OY812998.1_Germaria_angustata_genome_assembly,_chromosome:_1	AUGUSTUS	intron	125623030	125623715	1	+	.	ID=g5339.t1.intron4;Parent=g5339.t1;
OY812998.1_Germaria_angustata_genome_assembly,_chromosome:_1	AUGUSTUS	CDS	125623716	125623854	1	+	2	ID=g5339.t1.CDS5;Parent=g5339.t1;
OY812998.1_Germaria_angustata_genome_assembly,_chromosome:_1	AUGUSTUS	exon	125623716	125623854	.	+	.	ID=g5339.t1.exon5;Parent=g5339.t1;
OY812998.1_Germaria_angustata_genome_assembly,_chromosome:_1	AUGUSTUS	intron	125623855	125623910	1	+	.	ID=g5339.t1.intron5;Parent=g5339.t1;
OY812998.1_Germaria_angustata_genome_assembly,_chromosome:_1	AUGUSTUS	CDS	125623911	125624700	1	+	1	ID=g5339.t1.CDS6;Parent=g5339.t1;
OY812998.1_Germaria_angustata_genome_assembly,_chromosome:_1	AUGUSTUS	exon	125623911	125624700	.	+	.	ID=g5339.t1.exon6;Parent=g5339.t1;
OY812998.1_Germaria_angustata_genome_assembly,_chromosome:_1	AUGUSTUS	stop_codon	125624698	125624700	.	+	0	ID=g5339.t1.stop1;Parent=g5339.t1;
OY812998.1_Germaria_angustata_genome_assembly,_chromosome:_1	AUGUSTUS	gene	125633407	125634467	.	-	.	ID=g5340;
OY812998.1_Germaria_angustata_genome_assembly,_chromosome:_1	AUGUSTUS	mRNA	125633407	125634467	1	-	.	ID=g5340.t1;Parent=g5340;
OY812998.1_Germaria_angustata_genome_assembly,_chromosome:_1	AUGUSTUS	stop_codon	125633407	125633409	.	-	0	ID=g5340.t1.stop1;Parent=g5340.t1;
OY812998.1_Germaria_angustata_genome_assembly,_chromosome:_1	AUGUSTUS	CDS	125633407	125633615	1	-	2	ID=g5340.t1.CDS1;Parent=g5340.t1;
OY812998.1_Germaria_angustata_genome_assembly,_chromosome:_1	AUGUSTUS	exon	125633407	125633615	.	-	.	ID=g5340.t1.exon1;Parent=g5340.t1;
OY812998.1_Germaria_angustata_genome_assembly,_chromosome:_1	AUGUSTUS	intron	125633616	125633691	1	-	.	ID=g5340.t1.intron1;Parent=g5340.t1;
OY812998.1_Germaria_angustata_genome_assembly,_chromosome:_1	AUGUSTUS	CDS	125633692	125633923	1	-	0	ID=g5340.t1.CDS2;Parent=g5340.t1;
OY812998.1_Germaria_angustata_genome_assembly,_chromosome:_1	AUGUSTUS	exon	125633692	125633923	.	-	.	ID=g5340.t1.exon2;Parent=g5340.t1;
OY812998.1_Germaria_angustata_genome_assembly,_chromosome:_1	AUGUSTUS	intron	125633924	125633981	1	-	.	ID=g5340.t1.intron2;Parent=g5340.t1;
OY812998.1_Germaria_angustata_genome_assembly,_chromosome:_1	AUGUSTUS	CDS	125633982	125634467	1	-	0	ID=g5340.t1.CDS3;Parent=g5340.t1;
OY812998.1_Germaria_angustata_genome_assembly,_chromosome:_1	AUGUSTUS	exon	125633982	125634467	.	-	.	ID=g5340.t1.exon3;Parent=g5340.t1;
OY812998.1_Germaria_angustata_genome_assembly,_chromosome:_1	AUGUSTUS	start_codon	125634465	125634467	.	-	0	ID=g5340.t1.start1;Parent=g5340.t1;
OY812998.1_Germaria_angustata_genome_assembly,_chromosome:_1	AUGUSTUS	gene	125636699	125637586	.	+	.	ID=g5341;
OY812998.1_Germaria_angustata_genome_assembly,_chromosome:_1	AUGUSTUS	mRNA	125636699	125637586	1	+	.	ID=g5341.t1;Parent=g5341;
OY812998.1_Germaria_angustata_genome_assembly,_chromosome:_1	AUGUSTUS	start_codon	125636699	125636701	.	+	0	ID=g5341.t1.start1;Parent=g5341.t1;
OY812998.1_Germaria_angustata_genome_assembly,_chromosome:_1	AUGUSTUS	CDS	125636699	125636829	1	+	0	ID=g5341.t1.CDS1;Parent=g5341.t1;
OY812998.1_Germaria_angustata_genome_assembly,_chromosome:_1	AUGUSTUS	exon	125636699	125636829	.	+	.	ID=g5341.t1.exon1;Parent=g5341.t1;
OY812998.1_Germaria_angustata_genome_assembly,_chromosome:_1	AUGUSTUS	intron	125636830	125636888	1	+	.	ID=g5341.t1.intron1;Parent=g5341.t1;
OY812998.1_Germaria_angustata_genome_assembly,_chromosome:_1	AUGUSTUS	CDS	125636889	125637110	1	+	1	ID=g5341.t1.CDS2;Parent=g5341.t1;
OY812998.1_Germaria_angustata_genome_assembly,_chromosome:_1	AUGUSTUS	exon	125636889	125637110	.	+	.	ID=g5341.t1.exon2;Parent=g5341.t1;
OY812998.1_Germaria_angustata_genome_assembly,_chromosome:_1	AUGUSTUS	intron	125637111	125637177	1	+	.	ID=g5341.t1.intron2;Parent=g5341.t1;
OY812998.1_Germaria_angustata_genome_assembly,_chromosome:_1	AUGUSTUS	CDS	125637178	125637300	1	+	1	ID=g5341.t1.CDS3;Parent=g5341.t1;
OY812998.1_Germaria_angustata_genome_assembly,_chromosome:_1	AUGUSTUS	exon	125637178	125637300	.	+	.	ID=g5341.t1.exon3;Parent=g5341.t1;
OY812998.1_Germaria_angustata_genome_assembly,_chromosome:_1	AUGUSTUS	intron	125637301	125637366	1	+	.	ID=g5341.t1.intron3;Parent=g5341.t1;
OY812998.1_Germaria_angustata_genome_assembly,_chromosome:_1	AUGUSTUS	CDS	125637367	125637586	1	+	1	ID=g5341.t1.CDS4;Parent=g5341.t1;
OY812998.1_Germaria_angustata_genome_assembly,_chromosome:_1	AUGUSTUS	exon	125637367	125637586	.	+	.	ID=g5341.t1.exon4;Parent=g5341.t1;
OY812998.1_Germaria_angustata_genome_assembly,_chromosome:_1	AUGUSTUS	stop_codon	125637584	125637586	.	+	0	ID=g5341.t1.stop1;Parent=g5341.t1;
OY812998.1_Germaria_angustata_genome_assembly,_chromosome:_1	AUGUSTUS	gene	125638531	125664898	.	-	.	ID=g5342;
OY812998.1_Germaria_angustata_genome_assembly,_chromosome:_1	AUGUSTUS	mRNA	125638531	125664898	0.47	-	.	ID=g5342.t1;Parent=g5342;
OY812998.1_Germaria_angustata_genome_assembly,_chromosome:_1	AUGUSTUS	stop_codon	125638531	125638533	.	-	0	ID=g5342.t1.stop1;Parent=g5342.t1;
OY812998.1_Germaria_angustata_genome_assembly,_chromosome:_1	AUGUSTUS	CDS	125638531	125638628	0.69	-	2	ID=g5342.t1.CDS1;Parent=g5342.t1;
OY812998.1_Germaria_angustata_genome_assembly,_chromosome:_1	AUGUSTUS	exon	125638531	125638628	.	-	.	ID=g5342.t1.exon1;Parent=g5342.t1;
OY812998.1_Germaria_angustata_genome_assembly,_chromosome:_1	AUGUSTUS	intron	125638629	125638831	1	-	.	ID=g5342.t1.intron1;Parent=g5342.t1;
OY812998.1_Germaria_angustata_genome_assembly,_chromosome:_1	AUGUSTUS	CDS	125638832	125639062	1	-	2	ID=g5342.t1.CDS2;Parent=g5342.t1;
OY812998.1_Germaria_angustata_genome_assembly,_chromosome:_1	AUGUSTUS	exon	125638832	125639062	.	-	.	ID=g5342.t1.exon2;Parent=g5342.t1;
OY812998.1_Germaria_angustata_genome_assembly,_chromosome:_1	AUGUSTUS	intron	125639063	125639150	1	-	.	ID=g5342.t1.intron2;Parent=g5342.t1;
OY812998.1_Germaria_angustata_genome_assembly,_chromosome:_1	AUGUSTUS	CDS	125639151	125639290	1	-	1	ID=g5342.t1.CDS3;Parent=g5342.t1;
OY812998.1_Germaria_angustata_genome_assembly,_chromosome:_1	AUGUSTUS	exon	125639151	125639290	.	-	.	ID=g5342.t1.exon3;Parent=g5342.t1;
OY812998.1_Germaria_angustata_genome_assembly,_chromosome:_1	AUGUSTUS	intron	125639291	125639409	1	-	.	ID=g5342.t1.intron3;Parent=g5342.t1;
OY812998.1_Germaria_angustata_genome_assembly,_chromosome:_1	AUGUSTUS	CDS	125639410	125639534	1	-	0	ID=g5342.t1.CDS4;Parent=g5342.t1;
OY812998.1_Germaria_angustata_genome_assembly,_chromosome:_1	AUGUSTUS	exon	125639410	125639534	.	-	.	ID=g5342.t1.exon4;Parent=g5342.t1;
OY812998.1_Germaria_angustata_genome_assembly,_chromosome:_1	AUGUSTUS	intron	125639535	125664823	0.68	-	.	ID=g5342.t1.intron4;Parent=g5342.t1;
OY812998.1_Germaria_angustata_genome_assembly,_chromosome:_1	AUGUSTUS	CDS	125664824	125664898	0.68	-	0	ID=g5342.t1.CDS5;Parent=g5342.t1;
OY812998.1_Germaria_angustata_genome_assembly,_chromosome:_1	AUGUSTUS	exon	125664824	125664898	.	-	.	ID=g5342.t1.exon5;Parent=g5342.t1;
OY812998.1_Germaria_angustata_genome_assembly,_chromosome:_1	AUGUSTUS	start_codon	125664896	125664898	.	-	0	ID=g5342.t1.start1;Parent=g5342.t1;
OY812998.1_Germaria_angustata_genome_assembly,_chromosome:_1	AUGUSTUS	gene	125668184	125670007	.	+	.	ID=g5343;
OY812998.1_Germaria_angustata_genome_assembly,_chromosome:_1	AUGUSTUS	mRNA	125668184	125670007	1	+	.	ID=g5343.t1;Parent=g5343;
OY812998.1_Germaria_angustata_genome_assembly,_chromosome:_1	AUGUSTUS	start_codon	125668184	125668186	.	+	0	ID=g5343.t1.start1;Parent=g5343.t1;
OY812998.1_Germaria_angustata_genome_assembly,_chromosome:_1	AUGUSTUS	CDS	125668184	125670007	1	+	0	ID=g5343.t1.CDS1;Parent=g5343.t1;
OY812998.1_Germaria_angustata_genome_assembly,_chromosome:_1	AUGUSTUS	exon	125668184	125670007	.	+	.	ID=g5343.t1.exon1;Parent=g5343.t1;
OY812998.1_Germaria_angustata_genome_assembly,_chromosome:_1	AUGUSTUS	stop_codon	125670005	125670007	.	+	0	ID=g5343.t1.stop1;Parent=g5343.t1;
OY812998.1_Germaria_angustata_genome_assembly,_chromosome:_1	AUGUSTUS	gene	125670068	125674461	.	-	.	ID=g5344;
OY812998.1_Germaria_angustata_genome_assembly,_chromosome:_1	AUGUSTUS	mRNA	125670068	125674461	1	-	.	ID=g5344.t1;Parent=g5344;
OY812998.1_Germaria_angustata_genome_assembly,_chromosome:_1	AUGUSTUS	stop_codon	125670068	125670070	.	-	0	ID=g5344.t1.stop1;Parent=g5344.t1;
OY812998.1_Germaria_angustata_genome_assembly,_chromosome:_1	AUGUSTUS	CDS	125670068	125670174	1	-	2	ID=g5344.t1.CDS1;Parent=g5344.t1;
OY812998.1_Germaria_angustata_genome_assembly,_chromosome:_1	AUGUSTUS	exon	125670068	125670174	.	-	.	ID=g5344.t1.exon1;Parent=g5344.t1;
OY812998.1_Germaria_angustata_genome_assembly,_chromosome:_1	AUGUSTUS	intron	125670175	125670228	1	-	.	ID=g5344.t1.intron1;Parent=g5344.t1;
OY812998.1_Germaria_angustata_genome_assembly,_chromosome:_1	AUGUSTUS	CDS	125670229	125670310	1	-	0	ID=g5344.t1.CDS2;Parent=g5344.t1;
OY812998.1_Germaria_angustata_genome_assembly,_chromosome:_1	AUGUSTUS	exon	125670229	125670310	.	-	.	ID=g5344.t1.exon2;Parent=g5344.t1;
OY812998.1_Germaria_angustata_genome_assembly,_chromosome:_1	AUGUSTUS	intron	125670311	125670374	1	-	.	ID=g5344.t1.intron2;Parent=g5344.t1;
OY812998.1_Germaria_angustata_genome_assembly,_chromosome:_1	AUGUSTUS	CDS	125670375	125670518	1	-	0	ID=g5344.t1.CDS3;Parent=g5344.t1;
OY812998.1_Germaria_angustata_genome_assembly,_chromosome:_1	AUGUSTUS	exon	125670375	125670518	.	-	.	ID=g5344.t1.exon3;Parent=g5344.t1;
OY812998.1_Germaria_angustata_genome_assembly,_chromosome:_1	AUGUSTUS	intron	125670519	125673378	1	-	.	ID=g5344.t1.intron3;Parent=g5344.t1;
OY812998.1_Germaria_angustata_genome_assembly,_chromosome:_1	AUGUSTUS	CDS	125673379	125674461	1	-	0	ID=g5344.t1.CDS4;Parent=g5344.t1;
OY812998.1_Germaria_angustata_genome_assembly,_chromosome:_1	AUGUSTUS	exon	125673379	125674461	.	-	.	ID=g5344.t1.exon4;Parent=g5344.t1;
OY812998.1_Germaria_angustata_genome_assembly,_chromosome:_1	AUGUSTUS	start_codon	125674459	125674461	.	-	0	ID=g5344.t1.start1;Parent=g5344.t1;
OY812998.1_Germaria_angustata_genome_assembly,_chromosome:_1	AUGUSTUS	mRNA	125670068	125670601	0.99	-	.	ID=g5344.t2;Parent=g5344;
OY812998.1_Germaria_angustata_genome_assembly,_chromosome:_1	AUGUSTUS	stop_codon	125670068	125670070	.	-	0	ID=g5344.t2.stop1;Parent=g5344.t2;
OY812998.1_Germaria_angustata_genome_assembly,_chromosome:_1	AUGUSTUS	CDS	125670068	125670174	1	-	2	ID=g5344.t2.CDS1;Parent=g5344.t2;
OY812998.1_Germaria_angustata_genome_assembly,_chromosome:_1	AUGUSTUS	exon	125670068	125670174	.	-	.	ID=g5344.t2.exon1;Parent=g5344.t2;
OY812998.1_Germaria_angustata_genome_assembly,_chromosome:_1	AUGUSTUS	intron	125670175	125670228	1	-	.	ID=g5344.t2.intron1;Parent=g5344.t2;
OY812998.1_Germaria_angustata_genome_assembly,_chromosome:_1	AUGUSTUS	CDS	125670229	125670310	1	-	0	ID=g5344.t2.CDS2;Parent=g5344.t2;
OY812998.1_Germaria_angustata_genome_assembly,_chromosome:_1	AUGUSTUS	exon	125670229	125670310	.	-	.	ID=g5344.t2.exon2;Parent=g5344.t2;
OY812998.1_Germaria_angustata_genome_assembly,_chromosome:_1	AUGUSTUS	intron	125670311	125670374	1	-	.	ID=g5344.t2.intron2;Parent=g5344.t2;
OY812998.1_Germaria_angustata_genome_assembly,_chromosome:_1	AUGUSTUS	CDS	125670375	125670518	1	-	0	ID=g5344.t2.CDS3;Parent=g5344.t2;
OY812998.1_Germaria_angustata_genome_assembly,_chromosome:_1	AUGUSTUS	exon	125670375	125670518	.	-	.	ID=g5344.t2.exon3;Parent=g5344.t2;
OY812998.1_Germaria_angustata_genome_assembly,_chromosome:_1	AUGUSTUS	intron	125670519	125670580	0.99	-	.	ID=g5344.t2.intron3;Parent=g5344.t2;
OY812998.1_Germaria_angustata_genome_assembly,_chromosome:_1	AUGUSTUS	CDS	125670581	125670601	0.99	-	0	ID=g5344.t2.CDS4;Parent=g5344.t2;
OY812998.1_Germaria_angustata_genome_assembly,_chromosome:_1	AUGUSTUS	exon	125670581	125670601	.	-	.	ID=g5344.t2.exon4;Parent=g5344.t2;
OY812998.1_Germaria_angustata_genome_assembly,_chromosome:_1	AUGUSTUS	start_codon	125670599	125670601	.	-	0	ID=g5344.t2.start1;Parent=g5344.t2;
OY812998.1_Germaria_angustata_genome_assembly,_chromosome:_1	AUGUSTUS	gene	125677319	125681704	.	+	.	ID=g5345;
OY812998.1_Germaria_angustata_genome_assembly,_chromosome:_1	AUGUSTUS	mRNA	125677319	125681704	1	+	.	ID=g5345.t1;Parent=g5345;
OY812998.1_Germaria_angustata_genome_assembly,_chromosome:_1	AUGUSTUS	start_codon	125677319	125677321	.	+	0	ID=g5345.t1.start1;Parent=g5345.t1;
OY812998.1_Germaria_angustata_genome_assembly,_chromosome:_1	AUGUSTUS	CDS	125677319	125681704	1	+	0	ID=g5345.t1.CDS1;Parent=g5345.t1;
OY812998.1_Germaria_angustata_genome_assembly,_chromosome:_1	AUGUSTUS	exon	125677319	125681704	.	+	.	ID=g5345.t1.exon1;Parent=g5345.t1;
OY812998.1_Germaria_angustata_genome_assembly,_chromosome:_1	AUGUSTUS	stop_codon	125681702	125681704	.	+	0	ID=g5345.t1.stop1;Parent=g5345.t1;
OY812998.1_Germaria_angustata_genome_assembly,_chromosome:_1	AUGUSTUS	gene	125684134	125686133	.	+	.	ID=g5346;
OY812998.1_Germaria_angustata_genome_assembly,_chromosome:_1	AUGUSTUS	mRNA	125684134	125686133	1	+	.	ID=g5346.t1;Parent=g5346;
OY812998.1_Germaria_angustata_genome_assembly,_chromosome:_1	AUGUSTUS	start_codon	125684134	125684136	.	+	0	ID=g5346.t1.start1;Parent=g5346.t1;
OY812998.1_Germaria_angustata_genome_assembly,_chromosome:_1	AUGUSTUS	CDS	125684134	125684257	1	+	0	ID=g5346.t1.CDS1;Parent=g5346.t1;
OY812998.1_Germaria_angustata_genome_assembly,_chromosome:_1	AUGUSTUS	exon	125684134	125684257	.	+	.	ID=g5346.t1.exon1;Parent=g5346.t1;
OY812998.1_Germaria_angustata_genome_assembly,_chromosome:_1	AUGUSTUS	intron	125684258	125685415	1	+	.	ID=g5346.t1.intron1;Parent=g5346.t1;
OY812998.1_Germaria_angustata_genome_assembly,_chromosome:_1	AUGUSTUS	CDS	125685416	125685615	1	+	2	ID=g5346.t1.CDS2;Parent=g5346.t1;
OY812998.1_Germaria_angustata_genome_assembly,_chromosome:_1	AUGUSTUS	exon	125685416	125685615	.	+	.	ID=g5346.t1.exon2;Parent=g5346.t1;
OY812998.1_Germaria_angustata_genome_assembly,_chromosome:_1	AUGUSTUS	intron	125685616	125685681	1	+	.	ID=g5346.t1.intron2;Parent=g5346.t1;
OY812998.1_Germaria_angustata_genome_assembly,_chromosome:_1	AUGUSTUS	CDS	125685682	125685774	1	+	0	ID=g5346.t1.CDS3;Parent=g5346.t1;
OY812998.1_Germaria_angustata_genome_assembly,_chromosome:_1	AUGUSTUS	exon	125685682	125685774	.	+	.	ID=g5346.t1.exon3;Parent=g5346.t1;
OY812998.1_Germaria_angustata_genome_assembly,_chromosome:_1	AUGUSTUS	intron	125685775	125685846	1	+	.	ID=g5346.t1.intron3;Parent=g5346.t1;
OY812998.1_Germaria_angustata_genome_assembly,_chromosome:_1	AUGUSTUS	CDS	125685847	125685960	1	+	0	ID=g5346.t1.CDS4;Parent=g5346.t1;
OY812998.1_Germaria_angustata_genome_assembly,_chromosome:_1	AUGUSTUS	exon	125685847	125685960	.	+	.	ID=g5346.t1.exon4;Parent=g5346.t1;
OY812998.1_Germaria_angustata_genome_assembly,_chromosome:_1	AUGUSTUS	intron	125685961	125686019	1	+	.	ID=g5346.t1.intron4;Parent=g5346.t1;
OY812998.1_Germaria_angustata_genome_assembly,_chromosome:_1	AUGUSTUS	CDS	125686020	125686133	1	+	0	ID=g5346.t1.CDS5;Parent=g5346.t1;
OY812998.1_Germaria_angustata_genome_assembly,_chromosome:_1	AUGUSTUS	exon	125686020	125686133	.	+	.	ID=g5346.t1.exon5;Parent=g5346.t1;
OY812998.1_Germaria_angustata_genome_assembly,_chromosome:_1	AUGUSTUS	stop_codon	125686131	125686133	.	+	0	ID=g5346.t1.stop1;Parent=g5346.t1;
OY812998.1_Germaria_angustata_genome_assembly,_chromosome:_1	AUGUSTUS	gene	125690474	125696120	.	+	.	ID=g5347;
OY812998.1_Germaria_angustata_genome_assembly,_chromosome:_1	AUGUSTUS	mRNA	125690474	125696120	1	+	.	ID=g5347.t1;Parent=g5347;
OY812998.1_Germaria_angustata_genome_assembly,_chromosome:_1	AUGUSTUS	start_codon	125690474	125690476	.	+	0	ID=g5347.t1.start1;Parent=g5347.t1;
OY812998.1_Germaria_angustata_genome_assembly,_chromosome:_1	AUGUSTUS	CDS	125690474	125690967	1	+	0	ID=g5347.t1.CDS1;Parent=g5347.t1;
OY812998.1_Germaria_angustata_genome_assembly,_chromosome:_1	AUGUSTUS	exon	125690474	125690967	.	+	.	ID=g5347.t1.exon1;Parent=g5347.t1;
OY812998.1_Germaria_angustata_genome_assembly,_chromosome:_1	AUGUSTUS	intron	125690968	125691043	1	+	.	ID=g5347.t1.intron1;Parent=g5347.t1;
OY812998.1_Germaria_angustata_genome_assembly,_chromosome:_1	AUGUSTUS	CDS	125691044	125691232	1	+	1	ID=g5347.t1.CDS2;Parent=g5347.t1;
OY812998.1_Germaria_angustata_genome_assembly,_chromosome:_1	AUGUSTUS	exon	125691044	125691232	.	+	.	ID=g5347.t1.exon2;Parent=g5347.t1;
OY812998.1_Germaria_angustata_genome_assembly,_chromosome:_1	AUGUSTUS	intron	125691233	125692729	1	+	.	ID=g5347.t1.intron2;Parent=g5347.t1;
OY812998.1_Germaria_angustata_genome_assembly,_chromosome:_1	AUGUSTUS	CDS	125692730	125692868	1	+	1	ID=g5347.t1.CDS3;Parent=g5347.t1;
OY812998.1_Germaria_angustata_genome_assembly,_chromosome:_1	AUGUSTUS	exon	125692730	125692868	.	+	.	ID=g5347.t1.exon3;Parent=g5347.t1;
OY812998.1_Germaria_angustata_genome_assembly,_chromosome:_1	AUGUSTUS	intron	125692869	125692930	1	+	.	ID=g5347.t1.intron3;Parent=g5347.t1;
OY812998.1_Germaria_angustata_genome_assembly,_chromosome:_1	AUGUSTUS	CDS	125692931	125693059	1	+	0	ID=g5347.t1.CDS4;Parent=g5347.t1;
OY812998.1_Germaria_angustata_genome_assembly,_chromosome:_1	AUGUSTUS	exon	125692931	125693059	.	+	.	ID=g5347.t1.exon4;Parent=g5347.t1;
OY812998.1_Germaria_angustata_genome_assembly,_chromosome:_1	AUGUSTUS	intron	125693060	125693125	1	+	.	ID=g5347.t1.intron4;Parent=g5347.t1;
OY812998.1_Germaria_angustata_genome_assembly,_chromosome:_1	AUGUSTUS	CDS	125693126	125693194	1	+	0	ID=g5347.t1.CDS5;Parent=g5347.t1;
OY812998.1_Germaria_angustata_genome_assembly,_chromosome:_1	AUGUSTUS	exon	125693126	125693194	.	+	.	ID=g5347.t1.exon5;Parent=g5347.t1;
OY812998.1_Germaria_angustata_genome_assembly,_chromosome:_1	AUGUSTUS	intron	125693195	125693270	1	+	.	ID=g5347.t1.intron5;Parent=g5347.t1;
OY812998.1_Germaria_angustata_genome_assembly,_chromosome:_1	AUGUSTUS	CDS	125693271	125693356	1	+	0	ID=g5347.t1.CDS6;Parent=g5347.t1;
OY812998.1_Germaria_angustata_genome_assembly,_chromosome:_1	AUGUSTUS	exon	125693271	125693356	.	+	.	ID=g5347.t1.exon6;Parent=g5347.t1;
OY812998.1_Germaria_angustata_genome_assembly,_chromosome:_1	AUGUSTUS	intron	125693357	125693420	1	+	.	ID=g5347.t1.intron6;Parent=g5347.t1;
OY812998.1_Germaria_angustata_genome_assembly,_chromosome:_1	AUGUSTUS	CDS	125693421	125693618	1	+	1	ID=g5347.t1.CDS7;Parent=g5347.t1;
OY812998.1_Germaria_angustata_genome_assembly,_chromosome:_1	AUGUSTUS	exon	125693421	125693618	.	+	.	ID=g5347.t1.exon7;Parent=g5347.t1;
OY812998.1_Germaria_angustata_genome_assembly,_chromosome:_1	AUGUSTUS	intron	125693619	125693672	1	+	.	ID=g5347.t1.intron7;Parent=g5347.t1;
OY812998.1_Germaria_angustata_genome_assembly,_chromosome:_1	AUGUSTUS	CDS	125693673	125693797	1	+	1	ID=g5347.t1.CDS8;Parent=g5347.t1;
OY812998.1_Germaria_angustata_genome_assembly,_chromosome:_1	AUGUSTUS	exon	125693673	125693797	.	+	.	ID=g5347.t1.exon8;Parent=g5347.t1;
OY812998.1_Germaria_angustata_genome_assembly,_chromosome:_1	AUGUSTUS	intron	125693798	125694541	1	+	.	ID=g5347.t1.intron8;Parent=g5347.t1;
OY812998.1_Germaria_angustata_genome_assembly,_chromosome:_1	AUGUSTUS	CDS	125694542	125694659	1	+	2	ID=g5347.t1.CDS9;Parent=g5347.t1;
OY812998.1_Germaria_angustata_genome_assembly,_chromosome:_1	AUGUSTUS	exon	125694542	125694659	.	+	.	ID=g5347.t1.exon9;Parent=g5347.t1;
OY812998.1_Germaria_angustata_genome_assembly,_chromosome:_1	AUGUSTUS	intron	125694660	125694708	1	+	.	ID=g5347.t1.intron9;Parent=g5347.t1;
OY812998.1_Germaria_angustata_genome_assembly,_chromosome:_1	AUGUSTUS	CDS	125694709	125694975	1	+	1	ID=g5347.t1.CDS10;Parent=g5347.t1;
OY812998.1_Germaria_angustata_genome_assembly,_chromosome:_1	AUGUSTUS	exon	125694709	125694975	.	+	.	ID=g5347.t1.exon10;Parent=g5347.t1;
OY812998.1_Germaria_angustata_genome_assembly,_chromosome:_1	AUGUSTUS	intron	125694976	125695069	1	+	.	ID=g5347.t1.intron10;Parent=g5347.t1;
OY812998.1_Germaria_angustata_genome_assembly,_chromosome:_1	AUGUSTUS	CDS	125695070	125695238	1	+	1	ID=g5347.t1.CDS11;Parent=g5347.t1;
OY812998.1_Germaria_angustata_genome_assembly,_chromosome:_1	AUGUSTUS	exon	125695070	125695238	.	+	.	ID=g5347.t1.exon11;Parent=g5347.t1;
OY812998.1_Germaria_angustata_genome_assembly,_chromosome:_1	AUGUSTUS	intron	125695239	125695297	1	+	.	ID=g5347.t1.intron11;Parent=g5347.t1;
OY812998.1_Germaria_angustata_genome_assembly,_chromosome:_1	AUGUSTUS	CDS	125695298	125695486	1	+	0	ID=g5347.t1.CDS12;Parent=g5347.t1;
OY812998.1_Germaria_angustata_genome_assembly,_chromosome:_1	AUGUSTUS	exon	125695298	125695486	.	+	.	ID=g5347.t1.exon12;Parent=g5347.t1;
OY812998.1_Germaria_angustata_genome_assembly,_chromosome:_1	AUGUSTUS	intron	125695487	125695622	1	+	.	ID=g5347.t1.intron12;Parent=g5347.t1;
OY812998.1_Germaria_angustata_genome_assembly,_chromosome:_1	AUGUSTUS	CDS	125695623	125695748	1	+	0	ID=g5347.t1.CDS13;Parent=g5347.t1;
OY812998.1_Germaria_angustata_genome_assembly,_chromosome:_1	AUGUSTUS	exon	125695623	125695748	.	+	.	ID=g5347.t1.exon13;Parent=g5347.t1;
OY812998.1_Germaria_angustata_genome_assembly,_chromosome:_1	AUGUSTUS	intron	125695749	125695813	1	+	.	ID=g5347.t1.intron13;Parent=g5347.t1;
OY812998.1_Germaria_angustata_genome_assembly,_chromosome:_1	AUGUSTUS	CDS	125695814	125695926	1	+	0	ID=g5347.t1.CDS14;Parent=g5347.t1;
OY812998.1_Germaria_angustata_genome_assembly,_chromosome:_1	AUGUSTUS	exon	125695814	125695926	.	+	.	ID=g5347.t1.exon14;Parent=g5347.t1;
OY812998.1_Germaria_angustata_genome_assembly,_chromosome:_1	AUGUSTUS	intron	125695927	125695984	1	+	.	ID=g5347.t1.intron14;Parent=g5347.t1;
OY812998.1_Germaria_angustata_genome_assembly,_chromosome:_1	AUGUSTUS	CDS	125695985	125696120	1	+	1	ID=g5347.t1.CDS15;Parent=g5347.t1;
OY812998.1_Germaria_angustata_genome_assembly,_chromosome:_1	AUGUSTUS	exon	125695985	125696120	.	+	.	ID=g5347.t1.exon15;Parent=g5347.t1;
OY812998.1_Germaria_angustata_genome_assembly,_chromosome:_1	AUGUSTUS	stop_codon	125696118	125696120	.	+	0	ID=g5347.t1.stop1;Parent=g5347.t1;
OY812998.1_Germaria_angustata_genome_assembly,_chromosome:_1	AUGUSTUS	gene	125696975	125705577	.	-	.	ID=g5348;
OY812998.1_Germaria_angustata_genome_assembly,_chromosome:_1	AUGUSTUS	mRNA	125696975	125705577	1	-	.	ID=g5348.t1;Parent=g5348;
OY812998.1_Germaria_angustata_genome_assembly,_chromosome:_1	AUGUSTUS	stop_codon	125696975	125696977	.	-	0	ID=g5348.t1.stop1;Parent=g5348.t1;
OY812998.1_Germaria_angustata_genome_assembly,_chromosome:_1	AUGUSTUS	CDS	125696975	125697317	1	-	1	ID=g5348.t1.CDS1;Parent=g5348.t1;
OY812998.1_Germaria_angustata_genome_assembly,_chromosome:_1	AUGUSTUS	exon	125696975	125697317	.	-	.	ID=g5348.t1.exon1;Parent=g5348.t1;
OY812998.1_Germaria_angustata_genome_assembly,_chromosome:_1	AUGUSTUS	intron	125697318	125697385	1	-	.	ID=g5348.t1.intron1;Parent=g5348.t1;
OY812998.1_Germaria_angustata_genome_assembly,_chromosome:_1	AUGUSTUS	CDS	125697386	125697805	1	-	1	ID=g5348.t1.CDS2;Parent=g5348.t1;
OY812998.1_Germaria_angustata_genome_assembly,_chromosome:_1	AUGUSTUS	exon	125697386	125697805	.	-	.	ID=g5348.t1.exon2;Parent=g5348.t1;
OY812998.1_Germaria_angustata_genome_assembly,_chromosome:_1	AUGUSTUS	intron	125697806	125697868	1	-	.	ID=g5348.t1.intron2;Parent=g5348.t1;
OY812998.1_Germaria_angustata_genome_assembly,_chromosome:_1	AUGUSTUS	CDS	125697869	125698021	1	-	1	ID=g5348.t1.CDS3;Parent=g5348.t1;
OY812998.1_Germaria_angustata_genome_assembly,_chromosome:_1	AUGUSTUS	exon	125697869	125698021	.	-	.	ID=g5348.t1.exon3;Parent=g5348.t1;
OY812998.1_Germaria_angustata_genome_assembly,_chromosome:_1	AUGUSTUS	intron	125698022	125698546	1	-	.	ID=g5348.t1.intron3;Parent=g5348.t1;
OY812998.1_Germaria_angustata_genome_assembly,_chromosome:_1	AUGUSTUS	CDS	125698547	125699510	1	-	2	ID=g5348.t1.CDS4;Parent=g5348.t1;
OY812998.1_Germaria_angustata_genome_assembly,_chromosome:_1	AUGUSTUS	exon	125698547	125699510	.	-	.	ID=g5348.t1.exon4;Parent=g5348.t1;
OY812998.1_Germaria_angustata_genome_assembly,_chromosome:_1	AUGUSTUS	intron	125699511	125701739	1	-	.	ID=g5348.t1.intron4;Parent=g5348.t1;
OY812998.1_Germaria_angustata_genome_assembly,_chromosome:_1	AUGUSTUS	CDS	125701740	125701768	1	-	1	ID=g5348.t1.CDS5;Parent=g5348.t1;
OY812998.1_Germaria_angustata_genome_assembly,_chromosome:_1	AUGUSTUS	exon	125701740	125701768	.	-	.	ID=g5348.t1.exon5;Parent=g5348.t1;
OY812998.1_Germaria_angustata_genome_assembly,_chromosome:_1	AUGUSTUS	intron	125701769	125701852	1	-	.	ID=g5348.t1.intron5;Parent=g5348.t1;
OY812998.1_Germaria_angustata_genome_assembly,_chromosome:_1	AUGUSTUS	CDS	125701853	125701979	1	-	2	ID=g5348.t1.CDS6;Parent=g5348.t1;
OY812998.1_Germaria_angustata_genome_assembly,_chromosome:_1	AUGUSTUS	exon	125701853	125701979	.	-	.	ID=g5348.t1.exon6;Parent=g5348.t1;
OY812998.1_Germaria_angustata_genome_assembly,_chromosome:_1	AUGUSTUS	intron	125701980	125702838	1	-	.	ID=g5348.t1.intron6;Parent=g5348.t1;
OY812998.1_Germaria_angustata_genome_assembly,_chromosome:_1	AUGUSTUS	CDS	125702839	125703346	1	-	0	ID=g5348.t1.CDS7;Parent=g5348.t1;
OY812998.1_Germaria_angustata_genome_assembly,_chromosome:_1	AUGUSTUS	exon	125702839	125703346	.	-	.	ID=g5348.t1.exon7;Parent=g5348.t1;
OY812998.1_Germaria_angustata_genome_assembly,_chromosome:_1	AUGUSTUS	intron	125703347	125705457	1	-	.	ID=g5348.t1.intron7;Parent=g5348.t1;
OY812998.1_Germaria_angustata_genome_assembly,_chromosome:_1	AUGUSTUS	CDS	125705458	125705577	1	-	0	ID=g5348.t1.CDS8;Parent=g5348.t1;
OY812998.1_Germaria_angustata_genome_assembly,_chromosome:_1	AUGUSTUS	exon	125705458	125705577	.	-	.	ID=g5348.t1.exon8;Parent=g5348.t1;
OY812998.1_Germaria_angustata_genome_assembly,_chromosome:_1	AUGUSTUS	start_codon	125705575	125705577	.	-	0	ID=g5348.t1.start1;Parent=g5348.t1;
OY812998.1_Germaria_angustata_genome_assembly,_chromosome:_1	AUGUSTUS	gene	125706524	125707502	.	+	.	ID=g5349;
OY812998.1_Germaria_angustata_genome_assembly,_chromosome:_1	AUGUSTUS	mRNA	125706524	125707502	1	+	.	ID=g5349.t1;Parent=g5349;
OY812998.1_Germaria_angustata_genome_assembly,_chromosome:_1	AUGUSTUS	start_codon	125706524	125706526	.	+	0	ID=g5349.t1.start1;Parent=g5349.t1;
OY812998.1_Germaria_angustata_genome_assembly,_chromosome:_1	AUGUSTUS	CDS	125706524	125706553	1	+	0	ID=g5349.t1.CDS1;Parent=g5349.t1;
OY812998.1_Germaria_angustata_genome_assembly,_chromosome:_1	AUGUSTUS	exon	125706524	125706553	.	+	.	ID=g5349.t1.exon1;Parent=g5349.t1;
OY812998.1_Germaria_angustata_genome_assembly,_chromosome:_1	AUGUSTUS	intron	125706554	125706809	1	+	.	ID=g5349.t1.intron1;Parent=g5349.t1;
OY812998.1_Germaria_angustata_genome_assembly,_chromosome:_1	AUGUSTUS	CDS	125706810	125707502	1	+	0	ID=g5349.t1.CDS2;Parent=g5349.t1;
OY812998.1_Germaria_angustata_genome_assembly,_chromosome:_1	AUGUSTUS	exon	125706810	125707502	.	+	.	ID=g5349.t1.exon2;Parent=g5349.t1;
OY812998.1_Germaria_angustata_genome_assembly,_chromosome:_1	AUGUSTUS	stop_codon	125707500	125707502	.	+	0	ID=g5349.t1.stop1;Parent=g5349.t1;
OY812998.1_Germaria_angustata_genome_assembly,_chromosome:_1	AUGUSTUS	gene	125805784	125813318	.	-	.	ID=g5350;
OY812998.1_Germaria_angustata_genome_assembly,_chromosome:_1	AUGUSTUS	mRNA	125805784	125813318	1	-	.	ID=g5350.t1;Parent=g5350;
OY812998.1_Germaria_angustata_genome_assembly,_chromosome:_1	AUGUSTUS	stop_codon	125805784	125805786	.	-	0	ID=g5350.t1.stop1;Parent=g5350.t1;
OY812998.1_Germaria_angustata_genome_assembly,_chromosome:_1	AUGUSTUS	CDS	125805784	125805960	1	-	0	ID=g5350.t1.CDS1;Parent=g5350.t1;
OY812998.1_Germaria_angustata_genome_assembly,_chromosome:_1	AUGUSTUS	exon	125805784	125805960	.	-	.	ID=g5350.t1.exon1;Parent=g5350.t1;
OY812998.1_Germaria_angustata_genome_assembly,_chromosome:_1	AUGUSTUS	intron	125805961	125806053	1	-	.	ID=g5350.t1.intron1;Parent=g5350.t1;
OY812998.1_Germaria_angustata_genome_assembly,_chromosome:_1	AUGUSTUS	CDS	125806054	125806185	1	-	0	ID=g5350.t1.CDS2;Parent=g5350.t1;
OY812998.1_Germaria_angustata_genome_assembly,_chromosome:_1	AUGUSTUS	exon	125806054	125806185	.	-	.	ID=g5350.t1.exon2;Parent=g5350.t1;
OY812998.1_Germaria_angustata_genome_assembly,_chromosome:_1	AUGUSTUS	intron	125806186	125806277	1	-	.	ID=g5350.t1.intron2;Parent=g5350.t1;
OY812998.1_Germaria_angustata_genome_assembly,_chromosome:_1	AUGUSTUS	CDS	125806278	125806520	1	-	0	ID=g5350.t1.CDS3;Parent=g5350.t1;
OY812998.1_Germaria_angustata_genome_assembly,_chromosome:_1	AUGUSTUS	exon	125806278	125806520	.	-	.	ID=g5350.t1.exon3;Parent=g5350.t1;
OY812998.1_Germaria_angustata_genome_assembly,_chromosome:_1	AUGUSTUS	intron	125806521	125808626	1	-	.	ID=g5350.t1.intron3;Parent=g5350.t1;
OY812998.1_Germaria_angustata_genome_assembly,_chromosome:_1	AUGUSTUS	CDS	125808627	125808801	1	-	1	ID=g5350.t1.CDS4;Parent=g5350.t1;
OY812998.1_Germaria_angustata_genome_assembly,_chromosome:_1	AUGUSTUS	exon	125808627	125808801	.	-	.	ID=g5350.t1.exon4;Parent=g5350.t1;
OY812998.1_Germaria_angustata_genome_assembly,_chromosome:_1	AUGUSTUS	intron	125808802	125808870	1	-	.	ID=g5350.t1.intron4;Parent=g5350.t1;
OY812998.1_Germaria_angustata_genome_assembly,_chromosome:_1	AUGUSTUS	CDS	125808871	125809122	1	-	1	ID=g5350.t1.CDS5;Parent=g5350.t1;
OY812998.1_Germaria_angustata_genome_assembly,_chromosome:_1	AUGUSTUS	exon	125808871	125809122	.	-	.	ID=g5350.t1.exon5;Parent=g5350.t1;
OY812998.1_Germaria_angustata_genome_assembly,_chromosome:_1	AUGUSTUS	intron	125809123	125809193	1	-	.	ID=g5350.t1.intron5;Parent=g5350.t1;
OY812998.1_Germaria_angustata_genome_assembly,_chromosome:_1	AUGUSTUS	CDS	125809194	125809417	1	-	0	ID=g5350.t1.CDS6;Parent=g5350.t1;
OY812998.1_Germaria_angustata_genome_assembly,_chromosome:_1	AUGUSTUS	exon	125809194	125809417	.	-	.	ID=g5350.t1.exon6;Parent=g5350.t1;
OY812998.1_Germaria_angustata_genome_assembly,_chromosome:_1	AUGUSTUS	intron	125809418	125809475	1	-	.	ID=g5350.t1.intron6;Parent=g5350.t1;
OY812998.1_Germaria_angustata_genome_assembly,_chromosome:_1	AUGUSTUS	CDS	125809476	125810817	1	-	1	ID=g5350.t1.CDS7;Parent=g5350.t1;
OY812998.1_Germaria_angustata_genome_assembly,_chromosome:_1	AUGUSTUS	exon	125809476	125810817	.	-	.	ID=g5350.t1.exon7;Parent=g5350.t1;
OY812998.1_Germaria_angustata_genome_assembly,_chromosome:_1	AUGUSTUS	intron	125810818	125810877	1	-	.	ID=g5350.t1.intron7;Parent=g5350.t1;
OY812998.1_Germaria_angustata_genome_assembly,_chromosome:_1	AUGUSTUS	CDS	125810878	125811082	1	-	2	ID=g5350.t1.CDS8;Parent=g5350.t1;
OY812998.1_Germaria_angustata_genome_assembly,_chromosome:_1	AUGUSTUS	exon	125810878	125811082	.	-	.	ID=g5350.t1.exon8;Parent=g5350.t1;
OY812998.1_Germaria_angustata_genome_assembly,_chromosome:_1	AUGUSTUS	intron	125811083	125811149	1	-	.	ID=g5350.t1.intron8;Parent=g5350.t1;
OY812998.1_Germaria_angustata_genome_assembly,_chromosome:_1	AUGUSTUS	CDS	125811150	125811491	1	-	2	ID=g5350.t1.CDS9;Parent=g5350.t1;
OY812998.1_Germaria_angustata_genome_assembly,_chromosome:_1	AUGUSTUS	exon	125811150	125811491	.	-	.	ID=g5350.t1.exon9;Parent=g5350.t1;
OY812998.1_Germaria_angustata_genome_assembly,_chromosome:_1	AUGUSTUS	intron	125811492	125811587	1	-	.	ID=g5350.t1.intron9;Parent=g5350.t1;
OY812998.1_Germaria_angustata_genome_assembly,_chromosome:_1	AUGUSTUS	CDS	125811588	125811667	1	-	1	ID=g5350.t1.CDS10;Parent=g5350.t1;
OY812998.1_Germaria_angustata_genome_assembly,_chromosome:_1	AUGUSTUS	exon	125811588	125811667	.	-	.	ID=g5350.t1.exon10;Parent=g5350.t1;
OY812998.1_Germaria_angustata_genome_assembly,_chromosome:_1	AUGUSTUS	intron	125811668	125811731	1	-	.	ID=g5350.t1.intron10;Parent=g5350.t1;
OY812998.1_Germaria_angustata_genome_assembly,_chromosome:_1	AUGUSTUS	CDS	125811732	125812104	1	-	2	ID=g5350.t1.CDS11;Parent=g5350.t1;
OY812998.1_Germaria_angustata_genome_assembly,_chromosome:_1	AUGUSTUS	exon	125811732	125812104	.	-	.	ID=g5350.t1.exon11;Parent=g5350.t1;
OY812998.1_Germaria_angustata_genome_assembly,_chromosome:_1	AUGUSTUS	intron	125812105	125812366	1	-	.	ID=g5350.t1.intron11;Parent=g5350.t1;
OY812998.1_Germaria_angustata_genome_assembly,_chromosome:_1	AUGUSTUS	CDS	125812367	125813318	1	-	0	ID=g5350.t1.CDS12;Parent=g5350.t1;
OY812998.1_Germaria_angustata_genome_assembly,_chromosome:_1	AUGUSTUS	exon	125812367	125813318	.	-	.	ID=g5350.t1.exon12;Parent=g5350.t1;
OY812998.1_Germaria_angustata_genome_assembly,_chromosome:_1	AUGUSTUS	start_codon	125813316	125813318	.	-	0	ID=g5350.t1.start1;Parent=g5350.t1;
OY812998.1_Germaria_angustata_genome_assembly,_chromosome:_1	AUGUSTUS	gene	125914622	125916457	.	+	.	ID=g5351;
OY812998.1_Germaria_angustata_genome_assembly,_chromosome:_1	AUGUSTUS	mRNA	125914622	125916457	1	+	.	ID=g5351.t1;Parent=g5351;
OY812998.1_Germaria_angustata_genome_assembly,_chromosome:_1	AUGUSTUS	start_codon	125914622	125914624	.	+	0	ID=g5351.t1.start1;Parent=g5351.t1;
OY812998.1_Germaria_angustata_genome_assembly,_chromosome:_1	AUGUSTUS	CDS	125914622	125916457	1	+	0	ID=g5351.t1.CDS1;Parent=g5351.t1;
OY812998.1_Germaria_angustata_genome_assembly,_chromosome:_1	AUGUSTUS	exon	125914622	125916457	.	+	.	ID=g5351.t1.exon1;Parent=g5351.t1;
OY812998.1_Germaria_angustata_genome_assembly,_chromosome:_1	AUGUSTUS	stop_codon	125916455	125916457	.	+	0	ID=g5351.t1.stop1;Parent=g5351.t1;
OY812998.1_Germaria_angustata_genome_assembly,_chromosome:_1	AUGUSTUS	gene	125948451	125951419	.	-	.	ID=g5352;
OY812998.1_Germaria_angustata_genome_assembly,_chromosome:_1	AUGUSTUS	mRNA	125948451	125951419	1	-	.	ID=g5352.t1;Parent=g5352;
OY812998.1_Germaria_angustata_genome_assembly,_chromosome:_1	AUGUSTUS	stop_codon	125948451	125948453	.	-	0	ID=g5352.t1.stop1;Parent=g5352.t1;
OY812998.1_Germaria_angustata_genome_assembly,_chromosome:_1	AUGUSTUS	CDS	125948451	125949809	1	-	0	ID=g5352.t1.CDS1;Parent=g5352.t1;
OY812998.1_Germaria_angustata_genome_assembly,_chromosome:_1	AUGUSTUS	exon	125948451	125949809	.	-	.	ID=g5352.t1.exon1;Parent=g5352.t1;
OY812998.1_Germaria_angustata_genome_assembly,_chromosome:_1	AUGUSTUS	intron	125949810	125950696	1	-	.	ID=g5352.t1.intron1;Parent=g5352.t1;
OY812998.1_Germaria_angustata_genome_assembly,_chromosome:_1	AUGUSTUS	CDS	125950697	125951419	1	-	0	ID=g5352.t1.CDS2;Parent=g5352.t1;
OY812998.1_Germaria_angustata_genome_assembly,_chromosome:_1	AUGUSTUS	exon	125950697	125951419	.	-	.	ID=g5352.t1.exon2;Parent=g5352.t1;
OY812998.1_Germaria_angustata_genome_assembly,_chromosome:_1	AUGUSTUS	start_codon	125951417	125951419	.	-	0	ID=g5352.t1.start1;Parent=g5352.t1;
OY812998.1_Germaria_angustata_genome_assembly,_chromosome:_1	AUGUSTUS	gene	125974825	125986167	.	-	.	ID=g5353;
OY812998.1_Germaria_angustata_genome_assembly,_chromosome:_1	AUGUSTUS	mRNA	125974825	125986167	1	-	.	ID=g5353.t1;Parent=g5353;
OY812998.1_Germaria_angustata_genome_assembly,_chromosome:_1	AUGUSTUS	stop_codon	125974825	125974827	.	-	0	ID=g5353.t1.stop1;Parent=g5353.t1;
OY812998.1_Germaria_angustata_genome_assembly,_chromosome:_1	AUGUSTUS	CDS	125974825	125976231	1	-	0	ID=g5353.t1.CDS1;Parent=g5353.t1;
OY812998.1_Germaria_angustata_genome_assembly,_chromosome:_1	AUGUSTUS	exon	125974825	125976231	.	-	.	ID=g5353.t1.exon1;Parent=g5353.t1;
OY812998.1_Germaria_angustata_genome_assembly,_chromosome:_1	AUGUSTUS	intron	125976232	125976384	1	-	.	ID=g5353.t1.intron1;Parent=g5353.t1;
OY812998.1_Germaria_angustata_genome_assembly,_chromosome:_1	AUGUSTUS	CDS	125976385	125976531	1	-	0	ID=g5353.t1.CDS2;Parent=g5353.t1;
OY812998.1_Germaria_angustata_genome_assembly,_chromosome:_1	AUGUSTUS	exon	125976385	125976531	.	-	.	ID=g5353.t1.exon2;Parent=g5353.t1;
OY812998.1_Germaria_angustata_genome_assembly,_chromosome:_1	AUGUSTUS	intron	125976532	125976764	1	-	.	ID=g5353.t1.intron2;Parent=g5353.t1;
OY812998.1_Germaria_angustata_genome_assembly,_chromosome:_1	AUGUSTUS	CDS	125976765	125977484	1	-	0	ID=g5353.t1.CDS3;Parent=g5353.t1;
OY812998.1_Germaria_angustata_genome_assembly,_chromosome:_1	AUGUSTUS	exon	125976765	125977484	.	-	.	ID=g5353.t1.exon3;Parent=g5353.t1;
OY812998.1_Germaria_angustata_genome_assembly,_chromosome:_1	AUGUSTUS	intron	125977485	125985663	1	-	.	ID=g5353.t1.intron3;Parent=g5353.t1;
OY812998.1_Germaria_angustata_genome_assembly,_chromosome:_1	AUGUSTUS	CDS	125985664	125986167	1	-	0	ID=g5353.t1.CDS4;Parent=g5353.t1;
OY812998.1_Germaria_angustata_genome_assembly,_chromosome:_1	AUGUSTUS	exon	125985664	125986167	.	-	.	ID=g5353.t1.exon4;Parent=g5353.t1;
OY812998.1_Germaria_angustata_genome_assembly,_chromosome:_1	AUGUSTUS	start_codon	125986165	125986167	.	-	0	ID=g5353.t1.start1;Parent=g5353.t1;
OY812998.1_Germaria_angustata_genome_assembly,_chromosome:_1	AUGUSTUS	gene	126203211	126205939	.	+	.	ID=g5354;
OY812998.1_Germaria_angustata_genome_assembly,_chromosome:_1	AUGUSTUS	mRNA	126203211	126205326	0.13	+	.	ID=g5354.t1;Parent=g5354;
OY812998.1_Germaria_angustata_genome_assembly,_chromosome:_1	AUGUSTUS	start_codon	126203211	126203213	.	+	0	ID=g5354.t1.start1;Parent=g5354.t1;
OY812998.1_Germaria_angustata_genome_assembly,_chromosome:_1	AUGUSTUS	CDS	126203211	126204065	0.62	+	0	ID=g5354.t1.CDS1;Parent=g5354.t1;
OY812998.1_Germaria_angustata_genome_assembly,_chromosome:_1	AUGUSTUS	exon	126203211	126204065	.	+	.	ID=g5354.t1.exon1;Parent=g5354.t1;
OY812998.1_Germaria_angustata_genome_assembly,_chromosome:_1	AUGUSTUS	intron	126204066	126204108	0.63	+	.	ID=g5354.t1.intron1;Parent=g5354.t1;
OY812998.1_Germaria_angustata_genome_assembly,_chromosome:_1	AUGUSTUS	CDS	126204109	126204810	0.15	+	0	ID=g5354.t1.CDS2;Parent=g5354.t1;
OY812998.1_Germaria_angustata_genome_assembly,_chromosome:_1	AUGUSTUS	exon	126204109	126204810	.	+	.	ID=g5354.t1.exon2;Parent=g5354.t1;
OY812998.1_Germaria_angustata_genome_assembly,_chromosome:_1	AUGUSTUS	intron	126204811	126204897	0.49	+	.	ID=g5354.t1.intron2;Parent=g5354.t1;
OY812998.1_Germaria_angustata_genome_assembly,_chromosome:_1	AUGUSTUS	CDS	126204898	126205326	0.79	+	0	ID=g5354.t1.CDS3;Parent=g5354.t1;
OY812998.1_Germaria_angustata_genome_assembly,_chromosome:_1	AUGUSTUS	exon	126204898	126205326	.	+	.	ID=g5354.t1.exon3;Parent=g5354.t1;
OY812998.1_Germaria_angustata_genome_assembly,_chromosome:_1	AUGUSTUS	stop_codon	126205324	126205326	.	+	0	ID=g5354.t1.stop1;Parent=g5354.t1;
OY812998.1_Germaria_angustata_genome_assembly,_chromosome:_1	AUGUSTUS	mRNA	126203211	126205939	0.55	+	.	ID=g5354.t2;Parent=g5354;
OY812998.1_Germaria_angustata_genome_assembly,_chromosome:_1	AUGUSTUS	start_codon	126203211	126203213	.	+	0	ID=g5354.t2.start1;Parent=g5354.t2;
OY812998.1_Germaria_angustata_genome_assembly,_chromosome:_1	AUGUSTUS	CDS	126203211	126204065	0.66	+	0	ID=g5354.t2.CDS1;Parent=g5354.t2;
OY812998.1_Germaria_angustata_genome_assembly,_chromosome:_1	AUGUSTUS	exon	126203211	126204065	.	+	.	ID=g5354.t2.exon1;Parent=g5354.t2;
OY812998.1_Germaria_angustata_genome_assembly,_chromosome:_1	AUGUSTUS	intron	126204066	126204108	0.64	+	.	ID=g5354.t2.intron1;Parent=g5354.t2;
OY812998.1_Germaria_angustata_genome_assembly,_chromosome:_1	AUGUSTUS	CDS	126204109	126205142	0.7	+	0	ID=g5354.t2.CDS2;Parent=g5354.t2;
OY812998.1_Germaria_angustata_genome_assembly,_chromosome:_1	AUGUSTUS	exon	126204109	126205142	.	+	.	ID=g5354.t2.exon2;Parent=g5354.t2;
OY812998.1_Germaria_angustata_genome_assembly,_chromosome:_1	AUGUSTUS	intron	126205143	126205218	0.88	+	.	ID=g5354.t2.intron2;Parent=g5354.t2;
OY812998.1_Germaria_angustata_genome_assembly,_chromosome:_1	AUGUSTUS	CDS	126205219	126205939	0.95	+	1	ID=g5354.t2.CDS3;Parent=g5354.t2;
OY812998.1_Germaria_angustata_genome_assembly,_chromosome:_1	AUGUSTUS	exon	126205219	126205939	.	+	.	ID=g5354.t2.exon3;Parent=g5354.t2;
OY812998.1_Germaria_angustata_genome_assembly,_chromosome:_1	AUGUSTUS	stop_codon	126205937	126205939	.	+	0	ID=g5354.t2.stop1;Parent=g5354.t2;
OY812998.1_Germaria_angustata_genome_assembly,_chromosome:_1	AUGUSTUS	gene	126486745	126491541	.	-	.	ID=g5355;
OY812998.1_Germaria_angustata_genome_assembly,_chromosome:_1	AUGUSTUS	mRNA	126486745	126491541	1	-	.	ID=g5355.t1;Parent=g5355;
OY812998.1_Germaria_angustata_genome_assembly,_chromosome:_1	AUGUSTUS	stop_codon	126486745	126486747	.	-	0	ID=g5355.t1.stop1;Parent=g5355.t1;
OY812998.1_Germaria_angustata_genome_assembly,_chromosome:_1	AUGUSTUS	CDS	126486745	126486803	1	-	2	ID=g5355.t1.CDS1;Parent=g5355.t1;
OY812998.1_Germaria_angustata_genome_assembly,_chromosome:_1	AUGUSTUS	exon	126486745	126486803	.	-	.	ID=g5355.t1.exon1;Parent=g5355.t1;
OY812998.1_Germaria_angustata_genome_assembly,_chromosome:_1	AUGUSTUS	intron	126486804	126490441	1	-	.	ID=g5355.t1.intron1;Parent=g5355.t1;
OY812998.1_Germaria_angustata_genome_assembly,_chromosome:_1	AUGUSTUS	CDS	126490442	126491224	1	-	2	ID=g5355.t1.CDS2;Parent=g5355.t1;
OY812998.1_Germaria_angustata_genome_assembly,_chromosome:_1	AUGUSTUS	exon	126490442	126491224	.	-	.	ID=g5355.t1.exon2;Parent=g5355.t1;
OY812998.1_Germaria_angustata_genome_assembly,_chromosome:_1	AUGUSTUS	intron	126491225	126491291	1	-	.	ID=g5355.t1.intron2;Parent=g5355.t1;
OY812998.1_Germaria_angustata_genome_assembly,_chromosome:_1	AUGUSTUS	CDS	126491292	126491541	1	-	0	ID=g5355.t1.CDS3;Parent=g5355.t1;
OY812998.1_Germaria_angustata_genome_assembly,_chromosome:_1	AUGUSTUS	exon	126491292	126491541	.	-	.	ID=g5355.t1.exon3;Parent=g5355.t1;
OY812998.1_Germaria_angustata_genome_assembly,_chromosome:_1	AUGUSTUS	start_codon	126491539	126491541	.	-	0	ID=g5355.t1.start1;Parent=g5355.t1;
OY812998.1_Germaria_angustata_genome_assembly,_chromosome:_1	AUGUSTUS	gene	126499844	126501814	.	-	.	ID=g5356;
OY812998.1_Germaria_angustata_genome_assembly,_chromosome:_1	AUGUSTUS	mRNA	126499844	126501814	0.22	-	.	ID=g5356.t1;Parent=g5356;
OY812998.1_Germaria_angustata_genome_assembly,_chromosome:_1	AUGUSTUS	stop_codon	126499844	126499846	.	-	0	ID=g5356.t1.stop1;Parent=g5356.t1;
OY812998.1_Germaria_angustata_genome_assembly,_chromosome:_1	AUGUSTUS	CDS	126499844	126499940	0.22	-	1	ID=g5356.t1.CDS1;Parent=g5356.t1;
OY812998.1_Germaria_angustata_genome_assembly,_chromosome:_1	AUGUSTUS	exon	126499844	126499940	.	-	.	ID=g5356.t1.exon1;Parent=g5356.t1;
OY812998.1_Germaria_angustata_genome_assembly,_chromosome:_1	AUGUSTUS	intron	126499941	126501620	0.22	-	.	ID=g5356.t1.intron1;Parent=g5356.t1;
OY812998.1_Germaria_angustata_genome_assembly,_chromosome:_1	AUGUSTUS	CDS	126501621	126501814	0.99	-	0	ID=g5356.t1.CDS2;Parent=g5356.t1;
OY812998.1_Germaria_angustata_genome_assembly,_chromosome:_1	AUGUSTUS	exon	126501621	126501814	.	-	.	ID=g5356.t1.exon2;Parent=g5356.t1;
OY812998.1_Germaria_angustata_genome_assembly,_chromosome:_1	AUGUSTUS	start_codon	126501812	126501814	.	-	0	ID=g5356.t1.start1;Parent=g5356.t1;
OY812998.1_Germaria_angustata_genome_assembly,_chromosome:_1	AUGUSTUS	gene	126504202	126504480	.	-	.	ID=g5357;
OY812998.1_Germaria_angustata_genome_assembly,_chromosome:_1	AUGUSTUS	mRNA	126504202	126504480	1	-	.	ID=g5357.t1;Parent=g5357;
OY812998.1_Germaria_angustata_genome_assembly,_chromosome:_1	AUGUSTUS	stop_codon	126504202	126504204	.	-	0	ID=g5357.t1.stop1;Parent=g5357.t1;
OY812998.1_Germaria_angustata_genome_assembly,_chromosome:_1	AUGUSTUS	CDS	126504202	126504480	1	-	0	ID=g5357.t1.CDS1;Parent=g5357.t1;
OY812998.1_Germaria_angustata_genome_assembly,_chromosome:_1	AUGUSTUS	exon	126504202	126504480	.	-	.	ID=g5357.t1.exon1;Parent=g5357.t1;
OY812998.1_Germaria_angustata_genome_assembly,_chromosome:_1	AUGUSTUS	start_codon	126504478	126504480	.	-	0	ID=g5357.t1.start1;Parent=g5357.t1;
OY812998.1_Germaria_angustata_genome_assembly,_chromosome:_1	AUGUSTUS	gene	126525490	126540603	.	-	.	ID=g5358;
OY812998.1_Germaria_angustata_genome_assembly,_chromosome:_1	AUGUSTUS	mRNA	126525490	126540603	1	-	.	ID=g5358.t1;Parent=g5358;
OY812998.1_Germaria_angustata_genome_assembly,_chromosome:_1	AUGUSTUS	stop_codon	126525490	126525492	.	-	0	ID=g5358.t1.stop1;Parent=g5358.t1;
OY812998.1_Germaria_angustata_genome_assembly,_chromosome:_1	AUGUSTUS	CDS	126525490	126525884	1	-	2	ID=g5358.t1.CDS1;Parent=g5358.t1;
OY812998.1_Germaria_angustata_genome_assembly,_chromosome:_1	AUGUSTUS	exon	126525490	126525884	.	-	.	ID=g5358.t1.exon1;Parent=g5358.t1;
OY812998.1_Germaria_angustata_genome_assembly,_chromosome:_1	AUGUSTUS	intron	126525885	126525945	1	-	.	ID=g5358.t1.intron1;Parent=g5358.t1;
OY812998.1_Germaria_angustata_genome_assembly,_chromosome:_1	AUGUSTUS	CDS	126525946	126526182	1	-	2	ID=g5358.t1.CDS2;Parent=g5358.t1;
OY812998.1_Germaria_angustata_genome_assembly,_chromosome:_1	AUGUSTUS	exon	126525946	126526182	.	-	.	ID=g5358.t1.exon2;Parent=g5358.t1;
OY812998.1_Germaria_angustata_genome_assembly,_chromosome:_1	AUGUSTUS	intron	126526183	126526256	1	-	.	ID=g5358.t1.intron2;Parent=g5358.t1;
OY812998.1_Germaria_angustata_genome_assembly,_chromosome:_1	AUGUSTUS	CDS	126526257	126526446	1	-	0	ID=g5358.t1.CDS3;Parent=g5358.t1;
OY812998.1_Germaria_angustata_genome_assembly,_chromosome:_1	AUGUSTUS	exon	126526257	126526446	.	-	.	ID=g5358.t1.exon3;Parent=g5358.t1;
OY812998.1_Germaria_angustata_genome_assembly,_chromosome:_1	AUGUSTUS	intron	126526447	126526514	1	-	.	ID=g5358.t1.intron3;Parent=g5358.t1;
OY812998.1_Germaria_angustata_genome_assembly,_chromosome:_1	AUGUSTUS	CDS	126526515	126527045	1	-	0	ID=g5358.t1.CDS4;Parent=g5358.t1;
OY812998.1_Germaria_angustata_genome_assembly,_chromosome:_1	AUGUSTUS	exon	126526515	126527045	.	-	.	ID=g5358.t1.exon4;Parent=g5358.t1;
OY812998.1_Germaria_angustata_genome_assembly,_chromosome:_1	AUGUSTUS	intron	126527046	126530924	1	-	.	ID=g5358.t1.intron4;Parent=g5358.t1;
OY812998.1_Germaria_angustata_genome_assembly,_chromosome:_1	AUGUSTUS	CDS	126530925	126531039	1	-	1	ID=g5358.t1.CDS5;Parent=g5358.t1;
OY812998.1_Germaria_angustata_genome_assembly,_chromosome:_1	AUGUSTUS	exon	126530925	126531039	.	-	.	ID=g5358.t1.exon5;Parent=g5358.t1;
OY812998.1_Germaria_angustata_genome_assembly,_chromosome:_1	AUGUSTUS	intron	126531040	126540535	1	-	.	ID=g5358.t1.intron5;Parent=g5358.t1;
OY812998.1_Germaria_angustata_genome_assembly,_chromosome:_1	AUGUSTUS	CDS	126540536	126540603	1	-	0	ID=g5358.t1.CDS6;Parent=g5358.t1;
OY812998.1_Germaria_angustata_genome_assembly,_chromosome:_1	AUGUSTUS	exon	126540536	126540603	.	-	.	ID=g5358.t1.exon6;Parent=g5358.t1;
OY812998.1_Germaria_angustata_genome_assembly,_chromosome:_1	AUGUSTUS	start_codon	126540601	126540603	.	-	0	ID=g5358.t1.start1;Parent=g5358.t1;
OY812998.1_Germaria_angustata_genome_assembly,_chromosome:_1	AUGUSTUS	gene	126599439	126599843	.	-	.	ID=g5359;
OY812998.1_Germaria_angustata_genome_assembly,_chromosome:_1	AUGUSTUS	mRNA	126599439	126599843	1	-	.	ID=g5359.t1;Parent=g5359;
OY812998.1_Germaria_angustata_genome_assembly,_chromosome:_1	AUGUSTUS	stop_codon	126599439	126599441	.	-	0	ID=g5359.t1.stop1;Parent=g5359.t1;
OY812998.1_Germaria_angustata_genome_assembly,_chromosome:_1	AUGUSTUS	CDS	126599439	126599843	1	-	0	ID=g5359.t1.CDS1;Parent=g5359.t1;
OY812998.1_Germaria_angustata_genome_assembly,_chromosome:_1	AUGUSTUS	exon	126599439	126599843	.	-	.	ID=g5359.t1.exon1;Parent=g5359.t1;
OY812998.1_Germaria_angustata_genome_assembly,_chromosome:_1	AUGUSTUS	start_codon	126599841	126599843	.	-	0	ID=g5359.t1.start1;Parent=g5359.t1;
OY812998.1_Germaria_angustata_genome_assembly,_chromosome:_1	AUGUSTUS	gene	126603442	126603771	.	+	.	ID=g5360;
OY812998.1_Germaria_angustata_genome_assembly,_chromosome:_1	AUGUSTUS	mRNA	126603442	126603771	0.67	+	.	ID=g5360.t1;Parent=g5360;
OY812998.1_Germaria_angustata_genome_assembly,_chromosome:_1	AUGUSTUS	start_codon	126603442	126603444	.	+	0	ID=g5360.t1.start1;Parent=g5360.t1;
OY812998.1_Germaria_angustata_genome_assembly,_chromosome:_1	AUGUSTUS	CDS	126603442	126603547	0.67	+	0	ID=g5360.t1.CDS1;Parent=g5360.t1;
OY812998.1_Germaria_angustata_genome_assembly,_chromosome:_1	AUGUSTUS	exon	126603442	126603547	.	+	.	ID=g5360.t1.exon1;Parent=g5360.t1;
OY812998.1_Germaria_angustata_genome_assembly,_chromosome:_1	AUGUSTUS	intron	126603548	126603610	1	+	.	ID=g5360.t1.intron1;Parent=g5360.t1;
OY812998.1_Germaria_angustata_genome_assembly,_chromosome:_1	AUGUSTUS	CDS	126603611	126603771	1	+	2	ID=g5360.t1.CDS2;Parent=g5360.t1;
OY812998.1_Germaria_angustata_genome_assembly,_chromosome:_1	AUGUSTUS	exon	126603611	126603771	.	+	.	ID=g5360.t1.exon2;Parent=g5360.t1;
OY812998.1_Germaria_angustata_genome_assembly,_chromosome:_1	AUGUSTUS	stop_codon	126603769	126603771	.	+	0	ID=g5360.t1.stop1;Parent=g5360.t1;
OY812998.1_Germaria_angustata_genome_assembly,_chromosome:_1	AUGUSTUS	gene	126681795	126683994	.	+	.	ID=g5361;
OY812998.1_Germaria_angustata_genome_assembly,_chromosome:_1	AUGUSTUS	mRNA	126681795	126683994	1	+	.	ID=g5361.t1;Parent=g5361;
OY812998.1_Germaria_angustata_genome_assembly,_chromosome:_1	AUGUSTUS	start_codon	126681795	126681797	.	+	0	ID=g5361.t1.start1;Parent=g5361.t1;
OY812998.1_Germaria_angustata_genome_assembly,_chromosome:_1	AUGUSTUS	CDS	126681795	126682494	1	+	0	ID=g5361.t1.CDS1;Parent=g5361.t1;
OY812998.1_Germaria_angustata_genome_assembly,_chromosome:_1	AUGUSTUS	exon	126681795	126682494	.	+	.	ID=g5361.t1.exon1;Parent=g5361.t1;
OY812998.1_Germaria_angustata_genome_assembly,_chromosome:_1	AUGUSTUS	intron	126682495	126682561	1	+	.	ID=g5361.t1.intron1;Parent=g5361.t1;
OY812998.1_Germaria_angustata_genome_assembly,_chromosome:_1	AUGUSTUS	CDS	126682562	126683994	1	+	2	ID=g5361.t1.CDS2;Parent=g5361.t1;
OY812998.1_Germaria_angustata_genome_assembly,_chromosome:_1	AUGUSTUS	exon	126682562	126683994	.	+	.	ID=g5361.t1.exon2;Parent=g5361.t1;
OY812998.1_Germaria_angustata_genome_assembly,_chromosome:_1	AUGUSTUS	stop_codon	126683992	126683994	.	+	0	ID=g5361.t1.stop1;Parent=g5361.t1;
OY812998.1_Germaria_angustata_genome_assembly,_chromosome:_1	AUGUSTUS	gene	126692312	126694990	.	-	.	ID=g5362;
OY812998.1_Germaria_angustata_genome_assembly,_chromosome:_1	AUGUSTUS	mRNA	126692312	126694990	1	-	.	ID=g5362.t1;Parent=g5362;
OY812998.1_Germaria_angustata_genome_assembly,_chromosome:_1	AUGUSTUS	stop_codon	126692312	126692314	.	-	0	ID=g5362.t1.stop1;Parent=g5362.t1;
OY812998.1_Germaria_angustata_genome_assembly,_chromosome:_1	AUGUSTUS	CDS	126692312	126692479	1	-	0	ID=g5362.t1.CDS1;Parent=g5362.t1;
OY812998.1_Germaria_angustata_genome_assembly,_chromosome:_1	AUGUSTUS	exon	126692312	126692479	.	-	.	ID=g5362.t1.exon1;Parent=g5362.t1;
OY812998.1_Germaria_angustata_genome_assembly,_chromosome:_1	AUGUSTUS	intron	126692480	126692543	1	-	.	ID=g5362.t1.intron1;Parent=g5362.t1;
OY812998.1_Germaria_angustata_genome_assembly,_chromosome:_1	AUGUSTUS	CDS	126692544	126692754	1	-	1	ID=g5362.t1.CDS2;Parent=g5362.t1;
OY812998.1_Germaria_angustata_genome_assembly,_chromosome:_1	AUGUSTUS	exon	126692544	126692754	.	-	.	ID=g5362.t1.exon2;Parent=g5362.t1;
OY812998.1_Germaria_angustata_genome_assembly,_chromosome:_1	AUGUSTUS	intron	126692755	126694868	1	-	.	ID=g5362.t1.intron2;Parent=g5362.t1;
OY812998.1_Germaria_angustata_genome_assembly,_chromosome:_1	AUGUSTUS	CDS	126694869	126694990	1	-	0	ID=g5362.t1.CDS3;Parent=g5362.t1;
OY812998.1_Germaria_angustata_genome_assembly,_chromosome:_1	AUGUSTUS	exon	126694869	126694990	.	-	.	ID=g5362.t1.exon3;Parent=g5362.t1;
OY812998.1_Germaria_angustata_genome_assembly,_chromosome:_1	AUGUSTUS	start_codon	126694988	126694990	.	-	0	ID=g5362.t1.start1;Parent=g5362.t1;
OY812998.1_Germaria_angustata_genome_assembly,_chromosome:_1	AUGUSTUS	gene	126697477	126697930	.	-	.	ID=g5363;
OY812998.1_Germaria_angustata_genome_assembly,_chromosome:_1	AUGUSTUS	mRNA	126697477	126697930	1	-	.	ID=g5363.t1;Parent=g5363;
OY812998.1_Germaria_angustata_genome_assembly,_chromosome:_1	AUGUSTUS	stop_codon	126697477	126697479	.	-	0	ID=g5363.t1.stop1;Parent=g5363.t1;
OY812998.1_Germaria_angustata_genome_assembly,_chromosome:_1	AUGUSTUS	CDS	126697477	126697811	1	-	2	ID=g5363.t1.CDS1;Parent=g5363.t1;
OY812998.1_Germaria_angustata_genome_assembly,_chromosome:_1	AUGUSTUS	exon	126697477	126697811	.	-	.	ID=g5363.t1.exon1;Parent=g5363.t1;
OY812998.1_Germaria_angustata_genome_assembly,_chromosome:_1	AUGUSTUS	intron	126697812	126697866	1	-	.	ID=g5363.t1.intron1;Parent=g5363.t1;
OY812998.1_Germaria_angustata_genome_assembly,_chromosome:_1	AUGUSTUS	CDS	126697867	126697930	1	-	0	ID=g5363.t1.CDS2;Parent=g5363.t1;
OY812998.1_Germaria_angustata_genome_assembly,_chromosome:_1	AUGUSTUS	exon	126697867	126697930	.	-	.	ID=g5363.t1.exon2;Parent=g5363.t1;
OY812998.1_Germaria_angustata_genome_assembly,_chromosome:_1	AUGUSTUS	start_codon	126697928	126697930	.	-	0	ID=g5363.t1.start1;Parent=g5363.t1;
OY812998.1_Germaria_angustata_genome_assembly,_chromosome:_1	AUGUSTUS	gene	126702034	126713030	.	+	.	ID=g5364;
OY812998.1_Germaria_angustata_genome_assembly,_chromosome:_1	AUGUSTUS	mRNA	126702034	126713030	1	+	.	ID=g5364.t1;Parent=g5364;
OY812998.1_Germaria_angustata_genome_assembly,_chromosome:_1	AUGUSTUS	start_codon	126702034	126702036	.	+	0	ID=g5364.t1.start1;Parent=g5364.t1;
OY812998.1_Germaria_angustata_genome_assembly,_chromosome:_1	AUGUSTUS	CDS	126702034	126702610	1	+	0	ID=g5364.t1.CDS1;Parent=g5364.t1;
OY812998.1_Germaria_angustata_genome_assembly,_chromosome:_1	AUGUSTUS	exon	126702034	126702610	.	+	.	ID=g5364.t1.exon1;Parent=g5364.t1;
OY812998.1_Germaria_angustata_genome_assembly,_chromosome:_1	AUGUSTUS	intron	126702611	126708125	1	+	.	ID=g5364.t1.intron1;Parent=g5364.t1;
OY812998.1_Germaria_angustata_genome_assembly,_chromosome:_1	AUGUSTUS	CDS	126708126	126710249	1	+	2	ID=g5364.t1.CDS2;Parent=g5364.t1;
OY812998.1_Germaria_angustata_genome_assembly,_chromosome:_1	AUGUSTUS	exon	126708126	126710249	.	+	.	ID=g5364.t1.exon2;Parent=g5364.t1;
OY812998.1_Germaria_angustata_genome_assembly,_chromosome:_1	AUGUSTUS	intron	126710250	126710974	1	+	.	ID=g5364.t1.intron2;Parent=g5364.t1;
OY812998.1_Germaria_angustata_genome_assembly,_chromosome:_1	AUGUSTUS	CDS	126710975	126711588	1	+	2	ID=g5364.t1.CDS3;Parent=g5364.t1;
OY812998.1_Germaria_angustata_genome_assembly,_chromosome:_1	AUGUSTUS	exon	126710975	126711588	.	+	.	ID=g5364.t1.exon3;Parent=g5364.t1;
OY812998.1_Germaria_angustata_genome_assembly,_chromosome:_1	AUGUSTUS	intron	126711589	126711665	1	+	.	ID=g5364.t1.intron3;Parent=g5364.t1;
OY812998.1_Germaria_angustata_genome_assembly,_chromosome:_1	AUGUSTUS	CDS	126711666	126713030	1	+	0	ID=g5364.t1.CDS4;Parent=g5364.t1;
OY812998.1_Germaria_angustata_genome_assembly,_chromosome:_1	AUGUSTUS	exon	126711666	126713030	.	+	.	ID=g5364.t1.exon4;Parent=g5364.t1;
OY812998.1_Germaria_angustata_genome_assembly,_chromosome:_1	AUGUSTUS	stop_codon	126713028	126713030	.	+	0	ID=g5364.t1.stop1;Parent=g5364.t1;
OY812998.1_Germaria_angustata_genome_assembly,_chromosome:_1	AUGUSTUS	gene	126718806	126730388	.	+	.	ID=g5365;
OY812998.1_Germaria_angustata_genome_assembly,_chromosome:_1	AUGUSTUS	mRNA	126718806	126730388	1	+	.	ID=g5365.t1;Parent=g5365;
OY812998.1_Germaria_angustata_genome_assembly,_chromosome:_1	AUGUSTUS	start_codon	126718806	126718808	.	+	0	ID=g5365.t1.start1;Parent=g5365.t1;
OY812998.1_Germaria_angustata_genome_assembly,_chromosome:_1	AUGUSTUS	CDS	126718806	126719472	1	+	0	ID=g5365.t1.CDS1;Parent=g5365.t1;
OY812998.1_Germaria_angustata_genome_assembly,_chromosome:_1	AUGUSTUS	exon	126718806	126719472	.	+	.	ID=g5365.t1.exon1;Parent=g5365.t1;
OY812998.1_Germaria_angustata_genome_assembly,_chromosome:_1	AUGUSTUS	intron	126719473	126719528	1	+	.	ID=g5365.t1.intron1;Parent=g5365.t1;
OY812998.1_Germaria_angustata_genome_assembly,_chromosome:_1	AUGUSTUS	CDS	126719529	126719762	1	+	2	ID=g5365.t1.CDS2;Parent=g5365.t1;
OY812998.1_Germaria_angustata_genome_assembly,_chromosome:_1	AUGUSTUS	exon	126719529	126719762	.	+	.	ID=g5365.t1.exon2;Parent=g5365.t1;
OY812998.1_Germaria_angustata_genome_assembly,_chromosome:_1	AUGUSTUS	intron	126719763	126719884	1	+	.	ID=g5365.t1.intron2;Parent=g5365.t1;
OY812998.1_Germaria_angustata_genome_assembly,_chromosome:_1	AUGUSTUS	CDS	126719885	126719965	1	+	2	ID=g5365.t1.CDS3;Parent=g5365.t1;
OY812998.1_Germaria_angustata_genome_assembly,_chromosome:_1	AUGUSTUS	exon	126719885	126719965	.	+	.	ID=g5365.t1.exon3;Parent=g5365.t1;
OY812998.1_Germaria_angustata_genome_assembly,_chromosome:_1	AUGUSTUS	intron	126719966	126722897	1	+	.	ID=g5365.t1.intron3;Parent=g5365.t1;
OY812998.1_Germaria_angustata_genome_assembly,_chromosome:_1	AUGUSTUS	CDS	126722898	126724588	1	+	2	ID=g5365.t1.CDS4;Parent=g5365.t1;
OY812998.1_Germaria_angustata_genome_assembly,_chromosome:_1	AUGUSTUS	exon	126722898	126724588	.	+	.	ID=g5365.t1.exon4;Parent=g5365.t1;
OY812998.1_Germaria_angustata_genome_assembly,_chromosome:_1	AUGUSTUS	intron	126724589	126727227	1	+	.	ID=g5365.t1.intron4;Parent=g5365.t1;
OY812998.1_Germaria_angustata_genome_assembly,_chromosome:_1	AUGUSTUS	CDS	126727228	126728285	1	+	0	ID=g5365.t1.CDS5;Parent=g5365.t1;
OY812998.1_Germaria_angustata_genome_assembly,_chromosome:_1	AUGUSTUS	exon	126727228	126728285	.	+	.	ID=g5365.t1.exon5;Parent=g5365.t1;
OY812998.1_Germaria_angustata_genome_assembly,_chromosome:_1	AUGUSTUS	intron	126728286	126728356	1	+	.	ID=g5365.t1.intron5;Parent=g5365.t1;
OY812998.1_Germaria_angustata_genome_assembly,_chromosome:_1	AUGUSTUS	CDS	126728357	126728736	1	+	1	ID=g5365.t1.CDS6;Parent=g5365.t1;
OY812998.1_Germaria_angustata_genome_assembly,_chromosome:_1	AUGUSTUS	exon	126728357	126728736	.	+	.	ID=g5365.t1.exon6;Parent=g5365.t1;
OY812998.1_Germaria_angustata_genome_assembly,_chromosome:_1	AUGUSTUS	intron	126728737	126728793	1	+	.	ID=g5365.t1.intron6;Parent=g5365.t1;
OY812998.1_Germaria_angustata_genome_assembly,_chromosome:_1	AUGUSTUS	CDS	126728794	126728919	1	+	2	ID=g5365.t1.CDS7;Parent=g5365.t1;
OY812998.1_Germaria_angustata_genome_assembly,_chromosome:_1	AUGUSTUS	exon	126728794	126728919	.	+	.	ID=g5365.t1.exon7;Parent=g5365.t1;
OY812998.1_Germaria_angustata_genome_assembly,_chromosome:_1	AUGUSTUS	intron	126728920	126728999	1	+	.	ID=g5365.t1.intron7;Parent=g5365.t1;
OY812998.1_Germaria_angustata_genome_assembly,_chromosome:_1	AUGUSTUS	CDS	126729000	126729121	1	+	2	ID=g5365.t1.CDS8;Parent=g5365.t1;
OY812998.1_Germaria_angustata_genome_assembly,_chromosome:_1	AUGUSTUS	exon	126729000	126729121	.	+	.	ID=g5365.t1.exon8;Parent=g5365.t1;
OY812998.1_Germaria_angustata_genome_assembly,_chromosome:_1	AUGUSTUS	intron	126729122	126729183	1	+	.	ID=g5365.t1.intron8;Parent=g5365.t1;
OY812998.1_Germaria_angustata_genome_assembly,_chromosome:_1	AUGUSTUS	CDS	126729184	126729313	1	+	0	ID=g5365.t1.CDS9;Parent=g5365.t1;
OY812998.1_Germaria_angustata_genome_assembly,_chromosome:_1	AUGUSTUS	exon	126729184	126729313	.	+	.	ID=g5365.t1.exon9;Parent=g5365.t1;
OY812998.1_Germaria_angustata_genome_assembly,_chromosome:_1	AUGUSTUS	intron	126729314	126730046	1	+	.	ID=g5365.t1.intron9;Parent=g5365.t1;
OY812998.1_Germaria_angustata_genome_assembly,_chromosome:_1	AUGUSTUS	CDS	126730047	126730146	1	+	2	ID=g5365.t1.CDS10;Parent=g5365.t1;
OY812998.1_Germaria_angustata_genome_assembly,_chromosome:_1	AUGUSTUS	exon	126730047	126730146	.	+	.	ID=g5365.t1.exon10;Parent=g5365.t1;
OY812998.1_Germaria_angustata_genome_assembly,_chromosome:_1	AUGUSTUS	intron	126730147	126730213	1	+	.	ID=g5365.t1.intron10;Parent=g5365.t1;
OY812998.1_Germaria_angustata_genome_assembly,_chromosome:_1	AUGUSTUS	CDS	126730214	126730388	1	+	1	ID=g5365.t1.CDS11;Parent=g5365.t1;
OY812998.1_Germaria_angustata_genome_assembly,_chromosome:_1	AUGUSTUS	exon	126730214	126730388	.	+	.	ID=g5365.t1.exon11;Parent=g5365.t1;
OY812998.1_Germaria_angustata_genome_assembly,_chromosome:_1	AUGUSTUS	stop_codon	126730386	126730388	.	+	0	ID=g5365.t1.stop1;Parent=g5365.t1;
OY812998.1_Germaria_angustata_genome_assembly,_chromosome:_1	AUGUSTUS	gene	126736901	126744525	.	-	.	ID=g5366;
OY812998.1_Germaria_angustata_genome_assembly,_chromosome:_1	AUGUSTUS	mRNA	126736901	126744525	1	-	.	ID=g5366.t1;Parent=g5366;
OY812998.1_Germaria_angustata_genome_assembly,_chromosome:_1	AUGUSTUS	stop_codon	126736901	126736903	.	-	0	ID=g5366.t1.stop1;Parent=g5366.t1;
OY812998.1_Germaria_angustata_genome_assembly,_chromosome:_1	AUGUSTUS	CDS	126736901	126737008	1	-	0	ID=g5366.t1.CDS1;Parent=g5366.t1;
OY812998.1_Germaria_angustata_genome_assembly,_chromosome:_1	AUGUSTUS	exon	126736901	126737008	.	-	.	ID=g5366.t1.exon1;Parent=g5366.t1;
OY812998.1_Germaria_angustata_genome_assembly,_chromosome:_1	AUGUSTUS	intron	126737009	126737079	1	-	.	ID=g5366.t1.intron1;Parent=g5366.t1;
OY812998.1_Germaria_angustata_genome_assembly,_chromosome:_1	AUGUSTUS	CDS	126737080	126737324	1	-	2	ID=g5366.t1.CDS2;Parent=g5366.t1;
OY812998.1_Germaria_angustata_genome_assembly,_chromosome:_1	AUGUSTUS	exon	126737080	126737324	.	-	.	ID=g5366.t1.exon2;Parent=g5366.t1;
OY812998.1_Germaria_angustata_genome_assembly,_chromosome:_1	AUGUSTUS	intron	126737325	126738877	1	-	.	ID=g5366.t1.intron2;Parent=g5366.t1;
OY812998.1_Germaria_angustata_genome_assembly,_chromosome:_1	AUGUSTUS	CDS	126738878	126739085	1	-	0	ID=g5366.t1.CDS3;Parent=g5366.t1;
OY812998.1_Germaria_angustata_genome_assembly,_chromosome:_1	AUGUSTUS	exon	126738878	126739085	.	-	.	ID=g5366.t1.exon3;Parent=g5366.t1;
OY812998.1_Germaria_angustata_genome_assembly,_chromosome:_1	AUGUSTUS	intron	126739086	126740095	1	-	.	ID=g5366.t1.intron3;Parent=g5366.t1;
OY812998.1_Germaria_angustata_genome_assembly,_chromosome:_1	AUGUSTUS	CDS	126740096	126740542	1	-	0	ID=g5366.t1.CDS4;Parent=g5366.t1;
OY812998.1_Germaria_angustata_genome_assembly,_chromosome:_1	AUGUSTUS	exon	126740096	126740542	.	-	.	ID=g5366.t1.exon4;Parent=g5366.t1;
OY812998.1_Germaria_angustata_genome_assembly,_chromosome:_1	AUGUSTUS	intron	126740543	126740930	1	-	.	ID=g5366.t1.intron4;Parent=g5366.t1;
OY812998.1_Germaria_angustata_genome_assembly,_chromosome:_1	AUGUSTUS	CDS	126740931	126741128	1	-	0	ID=g5366.t1.CDS5;Parent=g5366.t1;
OY812998.1_Germaria_angustata_genome_assembly,_chromosome:_1	AUGUSTUS	exon	126740931	126741128	.	-	.	ID=g5366.t1.exon5;Parent=g5366.t1;
OY812998.1_Germaria_angustata_genome_assembly,_chromosome:_1	AUGUSTUS	intron	126741129	126744495	1	-	.	ID=g5366.t1.intron5;Parent=g5366.t1;
OY812998.1_Germaria_angustata_genome_assembly,_chromosome:_1	AUGUSTUS	CDS	126744496	126744525	1	-	0	ID=g5366.t1.CDS6;Parent=g5366.t1;
OY812998.1_Germaria_angustata_genome_assembly,_chromosome:_1	AUGUSTUS	exon	126744496	126744525	.	-	.	ID=g5366.t1.exon6;Parent=g5366.t1;
OY812998.1_Germaria_angustata_genome_assembly,_chromosome:_1	AUGUSTUS	start_codon	126744523	126744525	.	-	0	ID=g5366.t1.start1;Parent=g5366.t1;
OY812998.1_Germaria_angustata_genome_assembly,_chromosome:_1	AUGUSTUS	gene	126747378	126752689	.	-	.	ID=g5367;
OY812998.1_Germaria_angustata_genome_assembly,_chromosome:_1	AUGUSTUS	mRNA	126747378	126752689	1	-	.	ID=g5367.t1;Parent=g5367;
OY812998.1_Germaria_angustata_genome_assembly,_chromosome:_1	AUGUSTUS	stop_codon	126747378	126747380	.	-	0	ID=g5367.t1.stop1;Parent=g5367.t1;
OY812998.1_Germaria_angustata_genome_assembly,_chromosome:_1	AUGUSTUS	CDS	126747378	126747486	1	-	1	ID=g5367.t1.CDS1;Parent=g5367.t1;
OY812998.1_Germaria_angustata_genome_assembly,_chromosome:_1	AUGUSTUS	exon	126747378	126747486	.	-	.	ID=g5367.t1.exon1;Parent=g5367.t1;
OY812998.1_Germaria_angustata_genome_assembly,_chromosome:_1	AUGUSTUS	intron	126747487	126747573	1	-	.	ID=g5367.t1.intron1;Parent=g5367.t1;
OY812998.1_Germaria_angustata_genome_assembly,_chromosome:_1	AUGUSTUS	CDS	126747574	126747686	1	-	0	ID=g5367.t1.CDS2;Parent=g5367.t1;
OY812998.1_Germaria_angustata_genome_assembly,_chromosome:_1	AUGUSTUS	exon	126747574	126747686	.	-	.	ID=g5367.t1.exon2;Parent=g5367.t1;
OY812998.1_Germaria_angustata_genome_assembly,_chromosome:_1	AUGUSTUS	intron	126747687	126747744	1	-	.	ID=g5367.t1.intron2;Parent=g5367.t1;
OY812998.1_Germaria_angustata_genome_assembly,_chromosome:_1	AUGUSTUS	CDS	126747745	126748260	1	-	0	ID=g5367.t1.CDS3;Parent=g5367.t1;
OY812998.1_Germaria_angustata_genome_assembly,_chromosome:_1	AUGUSTUS	exon	126747745	126748260	.	-	.	ID=g5367.t1.exon3;Parent=g5367.t1;
OY812998.1_Germaria_angustata_genome_assembly,_chromosome:_1	AUGUSTUS	intron	126748261	126751149	1	-	.	ID=g5367.t1.intron3;Parent=g5367.t1;
OY812998.1_Germaria_angustata_genome_assembly,_chromosome:_1	AUGUSTUS	CDS	126751150	126752538	1	-	0	ID=g5367.t1.CDS4;Parent=g5367.t1;
OY812998.1_Germaria_angustata_genome_assembly,_chromosome:_1	AUGUSTUS	exon	126751150	126752538	.	-	.	ID=g5367.t1.exon4;Parent=g5367.t1;
OY812998.1_Germaria_angustata_genome_assembly,_chromosome:_1	AUGUSTUS	intron	126752539	126752608	1	-	.	ID=g5367.t1.intron4;Parent=g5367.t1;
OY812998.1_Germaria_angustata_genome_assembly,_chromosome:_1	AUGUSTUS	CDS	126752609	126752689	1	-	0	ID=g5367.t1.CDS5;Parent=g5367.t1;
OY812998.1_Germaria_angustata_genome_assembly,_chromosome:_1	AUGUSTUS	exon	126752609	126752689	.	-	.	ID=g5367.t1.exon5;Parent=g5367.t1;
OY812998.1_Germaria_angustata_genome_assembly,_chromosome:_1	AUGUSTUS	start_codon	126752687	126752689	.	-	0	ID=g5367.t1.start1;Parent=g5367.t1;
OY812998.1_Germaria_angustata_genome_assembly,_chromosome:_1	AUGUSTUS	gene	126753703	126757253	.	+	.	ID=g5368;
OY812998.1_Germaria_angustata_genome_assembly,_chromosome:_1	AUGUSTUS	mRNA	126753703	126757253	1	+	.	ID=g5368.t1;Parent=g5368;
OY812998.1_Germaria_angustata_genome_assembly,_chromosome:_1	AUGUSTUS	start_codon	126753703	126753705	.	+	0	ID=g5368.t1.start1;Parent=g5368.t1;
OY812998.1_Germaria_angustata_genome_assembly,_chromosome:_1	AUGUSTUS	CDS	126753703	126753787	1	+	0	ID=g5368.t1.CDS1;Parent=g5368.t1;
OY812998.1_Germaria_angustata_genome_assembly,_chromosome:_1	AUGUSTUS	exon	126753703	126753787	.	+	.	ID=g5368.t1.exon1;Parent=g5368.t1;
OY812998.1_Germaria_angustata_genome_assembly,_chromosome:_1	AUGUSTUS	intron	126753788	126753895	1	+	.	ID=g5368.t1.intron1;Parent=g5368.t1;
OY812998.1_Germaria_angustata_genome_assembly,_chromosome:_1	AUGUSTUS	CDS	126753896	126754279	1	+	2	ID=g5368.t1.CDS2;Parent=g5368.t1;
OY812998.1_Germaria_angustata_genome_assembly,_chromosome:_1	AUGUSTUS	exon	126753896	126754279	.	+	.	ID=g5368.t1.exon2;Parent=g5368.t1;
OY812998.1_Germaria_angustata_genome_assembly,_chromosome:_1	AUGUSTUS	intron	126754280	126754329	1	+	.	ID=g5368.t1.intron2;Parent=g5368.t1;
OY812998.1_Germaria_angustata_genome_assembly,_chromosome:_1	AUGUSTUS	CDS	126754330	126754679	1	+	2	ID=g5368.t1.CDS3;Parent=g5368.t1;
OY812998.1_Germaria_angustata_genome_assembly,_chromosome:_1	AUGUSTUS	exon	126754330	126754679	.	+	.	ID=g5368.t1.exon3;Parent=g5368.t1;
OY812998.1_Germaria_angustata_genome_assembly,_chromosome:_1	AUGUSTUS	intron	126754680	126754742	1	+	.	ID=g5368.t1.intron3;Parent=g5368.t1;
OY812998.1_Germaria_angustata_genome_assembly,_chromosome:_1	AUGUSTUS	CDS	126754743	126756203	1	+	0	ID=g5368.t1.CDS4;Parent=g5368.t1;
OY812998.1_Germaria_angustata_genome_assembly,_chromosome:_1	AUGUSTUS	exon	126754743	126756203	.	+	.	ID=g5368.t1.exon4;Parent=g5368.t1;
OY812998.1_Germaria_angustata_genome_assembly,_chromosome:_1	AUGUSTUS	intron	126756204	126756528	1	+	.	ID=g5368.t1.intron4;Parent=g5368.t1;
OY812998.1_Germaria_angustata_genome_assembly,_chromosome:_1	AUGUSTUS	CDS	126756529	126756774	1	+	0	ID=g5368.t1.CDS5;Parent=g5368.t1;
OY812998.1_Germaria_angustata_genome_assembly,_chromosome:_1	AUGUSTUS	exon	126756529	126756774	.	+	.	ID=g5368.t1.exon5;Parent=g5368.t1;
OY812998.1_Germaria_angustata_genome_assembly,_chromosome:_1	AUGUSTUS	intron	126756775	126756826	1	+	.	ID=g5368.t1.intron5;Parent=g5368.t1;
OY812998.1_Germaria_angustata_genome_assembly,_chromosome:_1	AUGUSTUS	CDS	126756827	126756994	1	+	0	ID=g5368.t1.CDS6;Parent=g5368.t1;
OY812998.1_Germaria_angustata_genome_assembly,_chromosome:_1	AUGUSTUS	exon	126756827	126756994	.	+	.	ID=g5368.t1.exon6;Parent=g5368.t1;
OY812998.1_Germaria_angustata_genome_assembly,_chromosome:_1	AUGUSTUS	intron	126756995	126757061	1	+	.	ID=g5368.t1.intron6;Parent=g5368.t1;
OY812998.1_Germaria_angustata_genome_assembly,_chromosome:_1	AUGUSTUS	CDS	126757062	126757253	1	+	0	ID=g5368.t1.CDS7;Parent=g5368.t1;
OY812998.1_Germaria_angustata_genome_assembly,_chromosome:_1	AUGUSTUS	exon	126757062	126757253	.	+	.	ID=g5368.t1.exon7;Parent=g5368.t1;
OY812998.1_Germaria_angustata_genome_assembly,_chromosome:_1	AUGUSTUS	stop_codon	126757251	126757253	.	+	0	ID=g5368.t1.stop1;Parent=g5368.t1;
OY812998.1_Germaria_angustata_genome_assembly,_chromosome:_1	AUGUSTUS	gene	126757458	126758093	.	-	.	ID=g5369;
OY812998.1_Germaria_angustata_genome_assembly,_chromosome:_1	AUGUSTUS	mRNA	126757458	126758093	1	-	.	ID=g5369.t1;Parent=g5369;
OY812998.1_Germaria_angustata_genome_assembly,_chromosome:_1	AUGUSTUS	stop_codon	126757458	126757460	.	-	0	ID=g5369.t1.stop1;Parent=g5369.t1;
OY812998.1_Germaria_angustata_genome_assembly,_chromosome:_1	AUGUSTUS	CDS	126757458	126757725	1	-	1	ID=g5369.t1.CDS1;Parent=g5369.t1;
OY812998.1_Germaria_angustata_genome_assembly,_chromosome:_1	AUGUSTUS	exon	126757458	126757725	.	-	.	ID=g5369.t1.exon1;Parent=g5369.t1;
OY812998.1_Germaria_angustata_genome_assembly,_chromosome:_1	AUGUSTUS	intron	126757726	126757780	1	-	.	ID=g5369.t1.intron1;Parent=g5369.t1;
OY812998.1_Germaria_angustata_genome_assembly,_chromosome:_1	AUGUSTUS	CDS	126757781	126758009	1	-	2	ID=g5369.t1.CDS2;Parent=g5369.t1;
OY812998.1_Germaria_angustata_genome_assembly,_chromosome:_1	AUGUSTUS	exon	126757781	126758009	.	-	.	ID=g5369.t1.exon2;Parent=g5369.t1;
OY812998.1_Germaria_angustata_genome_assembly,_chromosome:_1	AUGUSTUS	intron	126758010	126758071	1	-	.	ID=g5369.t1.intron2;Parent=g5369.t1;
OY812998.1_Germaria_angustata_genome_assembly,_chromosome:_1	AUGUSTUS	CDS	126758072	126758093	1	-	0	ID=g5369.t1.CDS3;Parent=g5369.t1;
OY812998.1_Germaria_angustata_genome_assembly,_chromosome:_1	AUGUSTUS	exon	126758072	126758093	.	-	.	ID=g5369.t1.exon3;Parent=g5369.t1;
OY812998.1_Germaria_angustata_genome_assembly,_chromosome:_1	AUGUSTUS	start_codon	126758091	126758093	.	-	0	ID=g5369.t1.start1;Parent=g5369.t1;
OY812998.1_Germaria_angustata_genome_assembly,_chromosome:_1	AUGUSTUS	gene	126763378	126814685	.	-	.	ID=g5370;
OY812998.1_Germaria_angustata_genome_assembly,_chromosome:_1	AUGUSTUS	mRNA	126763378	126814685	0.83	-	.	ID=g5370.t1;Parent=g5370;
OY812998.1_Germaria_angustata_genome_assembly,_chromosome:_1	AUGUSTUS	stop_codon	126763378	126763380	.	-	0	ID=g5370.t1.stop1;Parent=g5370.t1;
OY812998.1_Germaria_angustata_genome_assembly,_chromosome:_1	AUGUSTUS	CDS	126763378	126763539	1	-	0	ID=g5370.t1.CDS1;Parent=g5370.t1;
OY812998.1_Germaria_angustata_genome_assembly,_chromosome:_1	AUGUSTUS	exon	126763378	126763539	.	-	.	ID=g5370.t1.exon1;Parent=g5370.t1;
OY812998.1_Germaria_angustata_genome_assembly,_chromosome:_1	AUGUSTUS	intron	126763540	126763604	1	-	.	ID=g5370.t1.intron1;Parent=g5370.t1;
OY812998.1_Germaria_angustata_genome_assembly,_chromosome:_1	AUGUSTUS	CDS	126763605	126763733	1	-	0	ID=g5370.t1.CDS2;Parent=g5370.t1;
OY812998.1_Germaria_angustata_genome_assembly,_chromosome:_1	AUGUSTUS	exon	126763605	126763733	.	-	.	ID=g5370.t1.exon2;Parent=g5370.t1;
OY812998.1_Germaria_angustata_genome_assembly,_chromosome:_1	AUGUSTUS	intron	126763734	126763799	1	-	.	ID=g5370.t1.intron2;Parent=g5370.t1;
OY812998.1_Germaria_angustata_genome_assembly,_chromosome:_1	AUGUSTUS	CDS	126763800	126763879	0.99	-	2	ID=g5370.t1.CDS3;Parent=g5370.t1;
OY812998.1_Germaria_angustata_genome_assembly,_chromosome:_1	AUGUSTUS	exon	126763800	126763879	.	-	.	ID=g5370.t1.exon3;Parent=g5370.t1;
OY812998.1_Germaria_angustata_genome_assembly,_chromosome:_1	AUGUSTUS	intron	126763880	126777075	0.98	-	.	ID=g5370.t1.intron3;Parent=g5370.t1;
OY812998.1_Germaria_angustata_genome_assembly,_chromosome:_1	AUGUSTUS	CDS	126777076	126780838	0.98	-	0	ID=g5370.t1.CDS4;Parent=g5370.t1;
OY812998.1_Germaria_angustata_genome_assembly,_chromosome:_1	AUGUSTUS	exon	126777076	126780838	.	-	.	ID=g5370.t1.exon4;Parent=g5370.t1;
OY812998.1_Germaria_angustata_genome_assembly,_chromosome:_1	AUGUSTUS	intron	126780839	126788148	0.98	-	.	ID=g5370.t1.intron4;Parent=g5370.t1;
OY812998.1_Germaria_angustata_genome_assembly,_chromosome:_1	AUGUSTUS	CDS	126788149	126790572	0.98	-	0	ID=g5370.t1.CDS5;Parent=g5370.t1;
OY812998.1_Germaria_angustata_genome_assembly,_chromosome:_1	AUGUSTUS	exon	126788149	126790572	.	-	.	ID=g5370.t1.exon5;Parent=g5370.t1;
OY812998.1_Germaria_angustata_genome_assembly,_chromosome:_1	AUGUSTUS	intron	126790573	126814262	0.86	-	.	ID=g5370.t1.intron5;Parent=g5370.t1;
OY812998.1_Germaria_angustata_genome_assembly,_chromosome:_1	AUGUSTUS	CDS	126814263	126814685	0.86	-	0	ID=g5370.t1.CDS6;Parent=g5370.t1;
OY812998.1_Germaria_angustata_genome_assembly,_chromosome:_1	AUGUSTUS	exon	126814263	126814685	.	-	.	ID=g5370.t1.exon6;Parent=g5370.t1;
OY812998.1_Germaria_angustata_genome_assembly,_chromosome:_1	AUGUSTUS	start_codon	126814683	126814685	.	-	0	ID=g5370.t1.start1;Parent=g5370.t1;
OY812998.1_Germaria_angustata_genome_assembly,_chromosome:_1	GeneMark.hmm3	mRNA	126763378	126763925	.	-	.	ID=g5370.t2;Parent=g5370;
OY812998.1_Germaria_angustata_genome_assembly,_chromosome:_1	GeneMark.hmm3	stop_codon	126763378	126763380	.	-	0	ID=g5370.t2.stop1;Parent=g5370.t2;
OY812998.1_Germaria_angustata_genome_assembly,_chromosome:_1	GeneMark.hmm3	CDS	126763378	126763539	.	-	0	ID=g5370.t2.CDS1;Parent=g5370.t2;
OY812998.1_Germaria_angustata_genome_assembly,_chromosome:_1	GeneMark.hmm3	exon	126763378	126763539	0	-	.	ID=g5370.t2.exon1;Parent=g5370.t2;
OY812998.1_Germaria_angustata_genome_assembly,_chromosome:_1	GeneMark.hmm3	intron	126763540	126763604	.	-	0	ID=g5370.t2.intron1;Parent=g5370.t2;
OY812998.1_Germaria_angustata_genome_assembly,_chromosome:_1	GeneMark.hmm3	CDS	126763605	126763733	.	-	0	ID=g5370.t2.CDS2;Parent=g5370.t2;
OY812998.1_Germaria_angustata_genome_assembly,_chromosome:_1	GeneMark.hmm3	exon	126763605	126763733	0	-	.	ID=g5370.t2.exon2;Parent=g5370.t2;
OY812998.1_Germaria_angustata_genome_assembly,_chromosome:_1	GeneMark.hmm3	intron	126763734	126763799	.	-	0	ID=g5370.t2.intron2;Parent=g5370.t2;
OY812998.1_Germaria_angustata_genome_assembly,_chromosome:_1	GeneMark.hmm3	CDS	126763800	126763925	.	-	0	ID=g5370.t2.CDS3;Parent=g5370.t2;
OY812998.1_Germaria_angustata_genome_assembly,_chromosome:_1	GeneMark.hmm3	exon	126763800	126763925	0	-	.	ID=g5370.t2.exon3;Parent=g5370.t2;
OY812998.1_Germaria_angustata_genome_assembly,_chromosome:_1	GeneMark.hmm3	start_codon	126763923	126763925	.	-	0	ID=g5370.t2.start1;Parent=g5370.t2;
OY812998.1_Germaria_angustata_genome_assembly,_chromosome:_1	AUGUSTUS	gene	126816504	126817250	.	+	.	ID=g5371;
OY812998.1_Germaria_angustata_genome_assembly,_chromosome:_1	AUGUSTUS	mRNA	126816504	126817250	1	+	.	ID=g5371.t1;Parent=g5371;
OY812998.1_Germaria_angustata_genome_assembly,_chromosome:_1	AUGUSTUS	start_codon	126816504	126816506	.	+	0	ID=g5371.t1.start1;Parent=g5371.t1;
OY812998.1_Germaria_angustata_genome_assembly,_chromosome:_1	AUGUSTUS	CDS	126816504	126816526	1	+	0	ID=g5371.t1.CDS1;Parent=g5371.t1;
OY812998.1_Germaria_angustata_genome_assembly,_chromosome:_1	AUGUSTUS	exon	126816504	126816526	.	+	.	ID=g5371.t1.exon1;Parent=g5371.t1;
OY812998.1_Germaria_angustata_genome_assembly,_chromosome:_1	AUGUSTUS	intron	126816527	126816755	1	+	.	ID=g5371.t1.intron1;Parent=g5371.t1;
OY812998.1_Germaria_angustata_genome_assembly,_chromosome:_1	AUGUSTUS	CDS	126816756	126816883	1	+	1	ID=g5371.t1.CDS2;Parent=g5371.t1;
OY812998.1_Germaria_angustata_genome_assembly,_chromosome:_1	AUGUSTUS	exon	126816756	126816883	.	+	.	ID=g5371.t1.exon2;Parent=g5371.t1;
OY812998.1_Germaria_angustata_genome_assembly,_chromosome:_1	AUGUSTUS	intron	126816884	126816945	1	+	.	ID=g5371.t1.intron2;Parent=g5371.t1;
OY812998.1_Germaria_angustata_genome_assembly,_chromosome:_1	AUGUSTUS	CDS	126816946	126817250	1	+	2	ID=g5371.t1.CDS3;Parent=g5371.t1;
OY812998.1_Germaria_angustata_genome_assembly,_chromosome:_1	AUGUSTUS	exon	126816946	126817250	.	+	.	ID=g5371.t1.exon3;Parent=g5371.t1;
OY812998.1_Germaria_angustata_genome_assembly,_chromosome:_1	AUGUSTUS	stop_codon	126817248	126817250	.	+	0	ID=g5371.t1.stop1;Parent=g5371.t1;
OY812998.1_Germaria_angustata_genome_assembly,_chromosome:_1	AUGUSTUS	gene	126819143	126819649	.	+	.	ID=g5372;
OY812998.1_Germaria_angustata_genome_assembly,_chromosome:_1	AUGUSTUS	mRNA	126819143	126819649	1	+	.	ID=g5372.t1;Parent=g5372;
OY812998.1_Germaria_angustata_genome_assembly,_chromosome:_1	AUGUSTUS	start_codon	126819143	126819145	.	+	0	ID=g5372.t1.start1;Parent=g5372.t1;
OY812998.1_Germaria_angustata_genome_assembly,_chromosome:_1	AUGUSTUS	CDS	126819143	126819296	1	+	0	ID=g5372.t1.CDS1;Parent=g5372.t1;
OY812998.1_Germaria_angustata_genome_assembly,_chromosome:_1	AUGUSTUS	exon	126819143	126819296	.	+	.	ID=g5372.t1.exon1;Parent=g5372.t1;
OY812998.1_Germaria_angustata_genome_assembly,_chromosome:_1	AUGUSTUS	intron	126819297	126819367	1	+	.	ID=g5372.t1.intron1;Parent=g5372.t1;
OY812998.1_Germaria_angustata_genome_assembly,_chromosome:_1	AUGUSTUS	CDS	126819368	126819492	1	+	2	ID=g5372.t1.CDS2;Parent=g5372.t1;
OY812998.1_Germaria_angustata_genome_assembly,_chromosome:_1	AUGUSTUS	exon	126819368	126819492	.	+	.	ID=g5372.t1.exon2;Parent=g5372.t1;
OY812998.1_Germaria_angustata_genome_assembly,_chromosome:_1	AUGUSTUS	intron	126819493	126819556	1	+	.	ID=g5372.t1.intron2;Parent=g5372.t1;
OY812998.1_Germaria_angustata_genome_assembly,_chromosome:_1	AUGUSTUS	CDS	126819557	126819649	1	+	0	ID=g5372.t1.CDS3;Parent=g5372.t1;
OY812998.1_Germaria_angustata_genome_assembly,_chromosome:_1	AUGUSTUS	exon	126819557	126819649	.	+	.	ID=g5372.t1.exon3;Parent=g5372.t1;
OY812998.1_Germaria_angustata_genome_assembly,_chromosome:_1	AUGUSTUS	stop_codon	126819647	126819649	.	+	0	ID=g5372.t1.stop1;Parent=g5372.t1;
OY812998.1_Germaria_angustata_genome_assembly,_chromosome:_1	AUGUSTUS	gene	126820090	126821310	.	-	.	ID=g5373;
OY812998.1_Germaria_angustata_genome_assembly,_chromosome:_1	AUGUSTUS	mRNA	126820090	126821310	1	-	.	ID=g5373.t1;Parent=g5373;
OY812998.1_Germaria_angustata_genome_assembly,_chromosome:_1	AUGUSTUS	stop_codon	126820090	126820092	.	-	0	ID=g5373.t1.stop1;Parent=g5373.t1;
OY812998.1_Germaria_angustata_genome_assembly,_chromosome:_1	AUGUSTUS	CDS	126820090	126821310	1	-	0	ID=g5373.t1.CDS1;Parent=g5373.t1;
OY812998.1_Germaria_angustata_genome_assembly,_chromosome:_1	AUGUSTUS	exon	126820090	126821310	.	-	.	ID=g5373.t1.exon1;Parent=g5373.t1;
OY812998.1_Germaria_angustata_genome_assembly,_chromosome:_1	AUGUSTUS	start_codon	126821308	126821310	.	-	0	ID=g5373.t1.start1;Parent=g5373.t1;
OY812998.1_Germaria_angustata_genome_assembly,_chromosome:_1	AUGUSTUS	gene	126822226	126823458	.	+	.	ID=g5374;
OY812998.1_Germaria_angustata_genome_assembly,_chromosome:_1	AUGUSTUS	mRNA	126822226	126823458	1	+	.	ID=g5374.t1;Parent=g5374;
OY812998.1_Germaria_angustata_genome_assembly,_chromosome:_1	AUGUSTUS	start_codon	126822226	126822228	.	+	0	ID=g5374.t1.start1;Parent=g5374.t1;
OY812998.1_Germaria_angustata_genome_assembly,_chromosome:_1	AUGUSTUS	CDS	126822226	126823458	1	+	0	ID=g5374.t1.CDS1;Parent=g5374.t1;
OY812998.1_Germaria_angustata_genome_assembly,_chromosome:_1	AUGUSTUS	exon	126822226	126823458	.	+	.	ID=g5374.t1.exon1;Parent=g5374.t1;
OY812998.1_Germaria_angustata_genome_assembly,_chromosome:_1	AUGUSTUS	stop_codon	126823456	126823458	.	+	0	ID=g5374.t1.stop1;Parent=g5374.t1;
OY812998.1_Germaria_angustata_genome_assembly,_chromosome:_1	AUGUSTUS	gene	126826527	126826998	.	-	.	ID=g5375;
OY812998.1_Germaria_angustata_genome_assembly,_chromosome:_1	AUGUSTUS	mRNA	126826527	126826998	1	-	.	ID=g5375.t1;Parent=g5375;
OY812998.1_Germaria_angustata_genome_assembly,_chromosome:_1	AUGUSTUS	stop_codon	126826527	126826529	.	-	0	ID=g5375.t1.stop1;Parent=g5375.t1;
OY812998.1_Germaria_angustata_genome_assembly,_chromosome:_1	AUGUSTUS	CDS	126826527	126826838	1	-	0	ID=g5375.t1.CDS1;Parent=g5375.t1;
OY812998.1_Germaria_angustata_genome_assembly,_chromosome:_1	AUGUSTUS	exon	126826527	126826838	.	-	.	ID=g5375.t1.exon1;Parent=g5375.t1;
OY812998.1_Germaria_angustata_genome_assembly,_chromosome:_1	AUGUSTUS	intron	126826839	126826905	1	-	.	ID=g5375.t1.intron1;Parent=g5375.t1;
OY812998.1_Germaria_angustata_genome_assembly,_chromosome:_1	AUGUSTUS	CDS	126826906	126826998	1	-	0	ID=g5375.t1.CDS2;Parent=g5375.t1;
OY812998.1_Germaria_angustata_genome_assembly,_chromosome:_1	AUGUSTUS	exon	126826906	126826998	.	-	.	ID=g5375.t1.exon2;Parent=g5375.t1;
OY812998.1_Germaria_angustata_genome_assembly,_chromosome:_1	AUGUSTUS	start_codon	126826996	126826998	.	-	0	ID=g5375.t1.start1;Parent=g5375.t1;
OY812998.1_Germaria_angustata_genome_assembly,_chromosome:_1	AUGUSTUS	gene	126829274	126830769	.	-	.	ID=g5376;
OY812998.1_Germaria_angustata_genome_assembly,_chromosome:_1	AUGUSTUS	mRNA	126829274	126830769	1	-	.	ID=g5376.t1;Parent=g5376;
OY812998.1_Germaria_angustata_genome_assembly,_chromosome:_1	AUGUSTUS	stop_codon	126829274	126829276	.	-	0	ID=g5376.t1.stop1;Parent=g5376.t1;
OY812998.1_Germaria_angustata_genome_assembly,_chromosome:_1	AUGUSTUS	CDS	126829274	126829564	1	-	0	ID=g5376.t1.CDS1;Parent=g5376.t1;
OY812998.1_Germaria_angustata_genome_assembly,_chromosome:_1	AUGUSTUS	exon	126829274	126829564	.	-	.	ID=g5376.t1.exon1;Parent=g5376.t1;
OY812998.1_Germaria_angustata_genome_assembly,_chromosome:_1	AUGUSTUS	intron	126829565	126829623	1	-	.	ID=g5376.t1.intron1;Parent=g5376.t1;
OY812998.1_Germaria_angustata_genome_assembly,_chromosome:_1	AUGUSTUS	CDS	126829624	126829753	1	-	1	ID=g5376.t1.CDS2;Parent=g5376.t1;
OY812998.1_Germaria_angustata_genome_assembly,_chromosome:_1	AUGUSTUS	exon	126829624	126829753	.	-	.	ID=g5376.t1.exon2;Parent=g5376.t1;
OY812998.1_Germaria_angustata_genome_assembly,_chromosome:_1	AUGUSTUS	intron	126829754	126830248	1	-	.	ID=g5376.t1.intron2;Parent=g5376.t1;
OY812998.1_Germaria_angustata_genome_assembly,_chromosome:_1	AUGUSTUS	CDS	126830249	126830769	1	-	0	ID=g5376.t1.CDS3;Parent=g5376.t1;
OY812998.1_Germaria_angustata_genome_assembly,_chromosome:_1	AUGUSTUS	exon	126830249	126830769	.	-	.	ID=g5376.t1.exon3;Parent=g5376.t1;
OY812998.1_Germaria_angustata_genome_assembly,_chromosome:_1	AUGUSTUS	start_codon	126830767	126830769	.	-	0	ID=g5376.t1.start1;Parent=g5376.t1;
OY812998.1_Germaria_angustata_genome_assembly,_chromosome:_1	AUGUSTUS	gene	126838960	126843861	.	+	.	ID=g5377;
OY812998.1_Germaria_angustata_genome_assembly,_chromosome:_1	AUGUSTUS	mRNA	126838960	126843861	1	+	.	ID=g5377.t1;Parent=g5377;
OY812998.1_Germaria_angustata_genome_assembly,_chromosome:_1	AUGUSTUS	start_codon	126838960	126838962	.	+	0	ID=g5377.t1.start1;Parent=g5377.t1;
OY812998.1_Germaria_angustata_genome_assembly,_chromosome:_1	AUGUSTUS	CDS	126838960	126839181	1	+	0	ID=g5377.t1.CDS1;Parent=g5377.t1;
OY812998.1_Germaria_angustata_genome_assembly,_chromosome:_1	AUGUSTUS	exon	126838960	126839181	.	+	.	ID=g5377.t1.exon1;Parent=g5377.t1;
OY812998.1_Germaria_angustata_genome_assembly,_chromosome:_1	AUGUSTUS	intron	126839182	126840129	1	+	.	ID=g5377.t1.intron1;Parent=g5377.t1;
OY812998.1_Germaria_angustata_genome_assembly,_chromosome:_1	AUGUSTUS	CDS	126840130	126840411	1	+	0	ID=g5377.t1.CDS2;Parent=g5377.t1;
OY812998.1_Germaria_angustata_genome_assembly,_chromosome:_1	AUGUSTUS	exon	126840130	126840411	.	+	.	ID=g5377.t1.exon2;Parent=g5377.t1;
OY812998.1_Germaria_angustata_genome_assembly,_chromosome:_1	AUGUSTUS	intron	126840412	126840475	1	+	.	ID=g5377.t1.intron2;Parent=g5377.t1;
OY812998.1_Germaria_angustata_genome_assembly,_chromosome:_1	AUGUSTUS	CDS	126840476	126840588	1	+	0	ID=g5377.t1.CDS3;Parent=g5377.t1;
OY812998.1_Germaria_angustata_genome_assembly,_chromosome:_1	AUGUSTUS	exon	126840476	126840588	.	+	.	ID=g5377.t1.exon3;Parent=g5377.t1;
OY812998.1_Germaria_angustata_genome_assembly,_chromosome:_1	AUGUSTUS	intron	126840589	126841721	1	+	.	ID=g5377.t1.intron3;Parent=g5377.t1;
OY812998.1_Germaria_angustata_genome_assembly,_chromosome:_1	AUGUSTUS	CDS	126841722	126841831	1	+	1	ID=g5377.t1.CDS4;Parent=g5377.t1;
OY812998.1_Germaria_angustata_genome_assembly,_chromosome:_1	AUGUSTUS	exon	126841722	126841831	.	+	.	ID=g5377.t1.exon4;Parent=g5377.t1;
OY812998.1_Germaria_angustata_genome_assembly,_chromosome:_1	AUGUSTUS	intron	126841832	126842943	1	+	.	ID=g5377.t1.intron4;Parent=g5377.t1;
OY812998.1_Germaria_angustata_genome_assembly,_chromosome:_1	AUGUSTUS	CDS	126842944	126843376	1	+	2	ID=g5377.t1.CDS5;Parent=g5377.t1;
OY812998.1_Germaria_angustata_genome_assembly,_chromosome:_1	AUGUSTUS	exon	126842944	126843376	.	+	.	ID=g5377.t1.exon5;Parent=g5377.t1;
OY812998.1_Germaria_angustata_genome_assembly,_chromosome:_1	AUGUSTUS	intron	126843377	126843440	1	+	.	ID=g5377.t1.intron5;Parent=g5377.t1;
OY812998.1_Germaria_angustata_genome_assembly,_chromosome:_1	AUGUSTUS	CDS	126843441	126843861	1	+	1	ID=g5377.t1.CDS6;Parent=g5377.t1;
OY812998.1_Germaria_angustata_genome_assembly,_chromosome:_1	AUGUSTUS	exon	126843441	126843861	.	+	.	ID=g5377.t1.exon6;Parent=g5377.t1;
OY812998.1_Germaria_angustata_genome_assembly,_chromosome:_1	AUGUSTUS	stop_codon	126843859	126843861	.	+	0	ID=g5377.t1.stop1;Parent=g5377.t1;
OY812998.1_Germaria_angustata_genome_assembly,_chromosome:_1	AUGUSTUS	gene	126846920	126853391	.	+	.	ID=g5378;
OY812998.1_Germaria_angustata_genome_assembly,_chromosome:_1	AUGUSTUS	mRNA	126846920	126853391	1	+	.	ID=g5378.t1;Parent=g5378;
OY812998.1_Germaria_angustata_genome_assembly,_chromosome:_1	AUGUSTUS	start_codon	126846920	126846922	.	+	0	ID=g5378.t1.start1;Parent=g5378.t1;
OY812998.1_Germaria_angustata_genome_assembly,_chromosome:_1	AUGUSTUS	CDS	126846920	126846960	1	+	0	ID=g5378.t1.CDS1;Parent=g5378.t1;
OY812998.1_Germaria_angustata_genome_assembly,_chromosome:_1	AUGUSTUS	exon	126846920	126846960	.	+	.	ID=g5378.t1.exon1;Parent=g5378.t1;
OY812998.1_Germaria_angustata_genome_assembly,_chromosome:_1	AUGUSTUS	intron	126846961	126847110	1	+	.	ID=g5378.t1.intron1;Parent=g5378.t1;
OY812998.1_Germaria_angustata_genome_assembly,_chromosome:_1	AUGUSTUS	CDS	126847111	126847187	1	+	1	ID=g5378.t1.CDS2;Parent=g5378.t1;
OY812998.1_Germaria_angustata_genome_assembly,_chromosome:_1	AUGUSTUS	exon	126847111	126847187	.	+	.	ID=g5378.t1.exon2;Parent=g5378.t1;
OY812998.1_Germaria_angustata_genome_assembly,_chromosome:_1	AUGUSTUS	intron	126847188	126847265	1	+	.	ID=g5378.t1.intron2;Parent=g5378.t1;
OY812998.1_Germaria_angustata_genome_assembly,_chromosome:_1	AUGUSTUS	CDS	126847266	126847521	1	+	2	ID=g5378.t1.CDS3;Parent=g5378.t1;
OY812998.1_Germaria_angustata_genome_assembly,_chromosome:_1	AUGUSTUS	exon	126847266	126847521	.	+	.	ID=g5378.t1.exon3;Parent=g5378.t1;
OY812998.1_Germaria_angustata_genome_assembly,_chromosome:_1	AUGUSTUS	intron	126847522	126853010	1	+	.	ID=g5378.t1.intron3;Parent=g5378.t1;
OY812998.1_Germaria_angustata_genome_assembly,_chromosome:_1	AUGUSTUS	CDS	126853011	126853166	1	+	1	ID=g5378.t1.CDS4;Parent=g5378.t1;
OY812998.1_Germaria_angustata_genome_assembly,_chromosome:_1	AUGUSTUS	exon	126853011	126853166	.	+	.	ID=g5378.t1.exon4;Parent=g5378.t1;
OY812998.1_Germaria_angustata_genome_assembly,_chromosome:_1	AUGUSTUS	intron	126853167	126853216	1	+	.	ID=g5378.t1.intron4;Parent=g5378.t1;
OY812998.1_Germaria_angustata_genome_assembly,_chromosome:_1	AUGUSTUS	CDS	126853217	126853391	1	+	1	ID=g5378.t1.CDS5;Parent=g5378.t1;
OY812998.1_Germaria_angustata_genome_assembly,_chromosome:_1	AUGUSTUS	exon	126853217	126853391	.	+	.	ID=g5378.t1.exon5;Parent=g5378.t1;
OY812998.1_Germaria_angustata_genome_assembly,_chromosome:_1	AUGUSTUS	stop_codon	126853389	126853391	.	+	0	ID=g5378.t1.stop1;Parent=g5378.t1;
OY812998.1_Germaria_angustata_genome_assembly,_chromosome:_1	AUGUSTUS	gene	126853607	126854699	.	-	.	ID=g5379;
OY812998.1_Germaria_angustata_genome_assembly,_chromosome:_1	AUGUSTUS	mRNA	126853607	126854699	1	-	.	ID=g5379.t1;Parent=g5379;
OY812998.1_Germaria_angustata_genome_assembly,_chromosome:_1	AUGUSTUS	stop_codon	126853607	126853609	.	-	0	ID=g5379.t1.stop1;Parent=g5379.t1;
OY812998.1_Germaria_angustata_genome_assembly,_chromosome:_1	AUGUSTUS	CDS	126853607	126854084	1	-	1	ID=g5379.t1.CDS1;Parent=g5379.t1;
OY812998.1_Germaria_angustata_genome_assembly,_chromosome:_1	AUGUSTUS	exon	126853607	126854084	.	-	.	ID=g5379.t1.exon1;Parent=g5379.t1;
OY812998.1_Germaria_angustata_genome_assembly,_chromosome:_1	AUGUSTUS	intron	126854085	126854145	1	-	.	ID=g5379.t1.intron1;Parent=g5379.t1;
OY812998.1_Germaria_angustata_genome_assembly,_chromosome:_1	AUGUSTUS	CDS	126854146	126854699	1	-	0	ID=g5379.t1.CDS2;Parent=g5379.t1;
OY812998.1_Germaria_angustata_genome_assembly,_chromosome:_1	AUGUSTUS	exon	126854146	126854699	.	-	.	ID=g5379.t1.exon2;Parent=g5379.t1;
OY812998.1_Germaria_angustata_genome_assembly,_chromosome:_1	AUGUSTUS	start_codon	126854697	126854699	.	-	0	ID=g5379.t1.start1;Parent=g5379.t1;
OY812998.1_Germaria_angustata_genome_assembly,_chromosome:_1	AUGUSTUS	gene	126856957	126857377	.	-	.	ID=g5380;
OY812998.1_Germaria_angustata_genome_assembly,_chromosome:_1	AUGUSTUS	mRNA	126856957	126857377	0.77	-	.	ID=g5380.t1;Parent=g5380;
OY812998.1_Germaria_angustata_genome_assembly,_chromosome:_1	AUGUSTUS	stop_codon	126856957	126856959	.	-	0	ID=g5380.t1.stop1;Parent=g5380.t1;
OY812998.1_Germaria_angustata_genome_assembly,_chromosome:_1	AUGUSTUS	CDS	126856957	126857216	1	-	2	ID=g5380.t1.CDS1;Parent=g5380.t1;
OY812998.1_Germaria_angustata_genome_assembly,_chromosome:_1	AUGUSTUS	exon	126856957	126857216	.	-	.	ID=g5380.t1.exon1;Parent=g5380.t1;
OY812998.1_Germaria_angustata_genome_assembly,_chromosome:_1	AUGUSTUS	intron	126857217	126857280	1	-	.	ID=g5380.t1.intron1;Parent=g5380.t1;
OY812998.1_Germaria_angustata_genome_assembly,_chromosome:_1	AUGUSTUS	CDS	126857281	126857377	0.77	-	0	ID=g5380.t1.CDS2;Parent=g5380.t1;
OY812998.1_Germaria_angustata_genome_assembly,_chromosome:_1	AUGUSTUS	exon	126857281	126857377	.	-	.	ID=g5380.t1.exon2;Parent=g5380.t1;
OY812998.1_Germaria_angustata_genome_assembly,_chromosome:_1	AUGUSTUS	start_codon	126857375	126857377	.	-	0	ID=g5380.t1.start1;Parent=g5380.t1;
OY812998.1_Germaria_angustata_genome_assembly,_chromosome:_1	AUGUSTUS	gene	126858319	126869333	.	+	.	ID=g5381;
OY812998.1_Germaria_angustata_genome_assembly,_chromosome:_1	AUGUSTUS	mRNA	126858319	126869333	1	+	.	ID=g5381.t1;Parent=g5381;
OY812998.1_Germaria_angustata_genome_assembly,_chromosome:_1	AUGUSTUS	start_codon	126858319	126858321	.	+	0	ID=g5381.t1.start1;Parent=g5381.t1;
OY812998.1_Germaria_angustata_genome_assembly,_chromosome:_1	AUGUSTUS	CDS	126858319	126858460	1	+	0	ID=g5381.t1.CDS1;Parent=g5381.t1;
OY812998.1_Germaria_angustata_genome_assembly,_chromosome:_1	AUGUSTUS	exon	126858319	126858460	.	+	.	ID=g5381.t1.exon1;Parent=g5381.t1;
OY812998.1_Germaria_angustata_genome_assembly,_chromosome:_1	AUGUSTUS	intron	126858461	126858517	1	+	.	ID=g5381.t1.intron1;Parent=g5381.t1;
OY812998.1_Germaria_angustata_genome_assembly,_chromosome:_1	AUGUSTUS	CDS	126858518	126858949	1	+	2	ID=g5381.t1.CDS2;Parent=g5381.t1;
OY812998.1_Germaria_angustata_genome_assembly,_chromosome:_1	AUGUSTUS	exon	126858518	126858949	.	+	.	ID=g5381.t1.exon2;Parent=g5381.t1;
OY812998.1_Germaria_angustata_genome_assembly,_chromosome:_1	AUGUSTUS	intron	126858950	126859007	1	+	.	ID=g5381.t1.intron2;Parent=g5381.t1;
OY812998.1_Germaria_angustata_genome_assembly,_chromosome:_1	AUGUSTUS	CDS	126859008	126859957	1	+	2	ID=g5381.t1.CDS3;Parent=g5381.t1;
OY812998.1_Germaria_angustata_genome_assembly,_chromosome:_1	AUGUSTUS	exon	126859008	126859957	.	+	.	ID=g5381.t1.exon3;Parent=g5381.t1;
OY812998.1_Germaria_angustata_genome_assembly,_chromosome:_1	AUGUSTUS	intron	126859958	126860388	1	+	.	ID=g5381.t1.intron3;Parent=g5381.t1;
OY812998.1_Germaria_angustata_genome_assembly,_chromosome:_1	AUGUSTUS	CDS	126860389	126861192	1	+	0	ID=g5381.t1.CDS4;Parent=g5381.t1;
OY812998.1_Germaria_angustata_genome_assembly,_chromosome:_1	AUGUSTUS	exon	126860389	126861192	.	+	.	ID=g5381.t1.exon4;Parent=g5381.t1;
OY812998.1_Germaria_angustata_genome_assembly,_chromosome:_1	AUGUSTUS	intron	126861193	126863110	1	+	.	ID=g5381.t1.intron4;Parent=g5381.t1;
OY812998.1_Germaria_angustata_genome_assembly,_chromosome:_1	AUGUSTUS	CDS	126863111	126863742	1	+	0	ID=g5381.t1.CDS5;Parent=g5381.t1;
OY812998.1_Germaria_angustata_genome_assembly,_chromosome:_1	AUGUSTUS	exon	126863111	126863742	.	+	.	ID=g5381.t1.exon5;Parent=g5381.t1;
OY812998.1_Germaria_angustata_genome_assembly,_chromosome:_1	AUGUSTUS	intron	126863743	126863847	1	+	.	ID=g5381.t1.intron5;Parent=g5381.t1;
OY812998.1_Germaria_angustata_genome_assembly,_chromosome:_1	AUGUSTUS	CDS	126863848	126864022	1	+	1	ID=g5381.t1.CDS6;Parent=g5381.t1;
OY812998.1_Germaria_angustata_genome_assembly,_chromosome:_1	AUGUSTUS	exon	126863848	126864022	.	+	.	ID=g5381.t1.exon6;Parent=g5381.t1;
OY812998.1_Germaria_angustata_genome_assembly,_chromosome:_1	AUGUSTUS	intron	126864023	126864217	1	+	.	ID=g5381.t1.intron6;Parent=g5381.t1;
OY812998.1_Germaria_angustata_genome_assembly,_chromosome:_1	AUGUSTUS	CDS	126864218	126865054	1	+	0	ID=g5381.t1.CDS7;Parent=g5381.t1;
OY812998.1_Germaria_angustata_genome_assembly,_chromosome:_1	AUGUSTUS	exon	126864218	126865054	.	+	.	ID=g5381.t1.exon7;Parent=g5381.t1;
OY812998.1_Germaria_angustata_genome_assembly,_chromosome:_1	AUGUSTUS	intron	126865055	126865121	1	+	.	ID=g5381.t1.intron7;Parent=g5381.t1;
OY812998.1_Germaria_angustata_genome_assembly,_chromosome:_1	AUGUSTUS	CDS	126865122	126865262	1	+	0	ID=g5381.t1.CDS8;Parent=g5381.t1;
OY812998.1_Germaria_angustata_genome_assembly,_chromosome:_1	AUGUSTUS	exon	126865122	126865262	.	+	.	ID=g5381.t1.exon8;Parent=g5381.t1;
OY812998.1_Germaria_angustata_genome_assembly,_chromosome:_1	AUGUSTUS	intron	126865263	126865602	1	+	.	ID=g5381.t1.intron8;Parent=g5381.t1;
OY812998.1_Germaria_angustata_genome_assembly,_chromosome:_1	AUGUSTUS	CDS	126865603	126867969	1	+	0	ID=g5381.t1.CDS9;Parent=g5381.t1;
OY812998.1_Germaria_angustata_genome_assembly,_chromosome:_1	AUGUSTUS	exon	126865603	126867969	.	+	.	ID=g5381.t1.exon9;Parent=g5381.t1;
OY812998.1_Germaria_angustata_genome_assembly,_chromosome:_1	AUGUSTUS	intron	126867970	126868033	1	+	.	ID=g5381.t1.intron9;Parent=g5381.t1;
OY812998.1_Germaria_angustata_genome_assembly,_chromosome:_1	AUGUSTUS	CDS	126868034	126868184	1	+	0	ID=g5381.t1.CDS10;Parent=g5381.t1;
OY812998.1_Germaria_angustata_genome_assembly,_chromosome:_1	AUGUSTUS	exon	126868034	126868184	.	+	.	ID=g5381.t1.exon10;Parent=g5381.t1;
OY812998.1_Germaria_angustata_genome_assembly,_chromosome:_1	AUGUSTUS	intron	126868185	126868250	1	+	.	ID=g5381.t1.intron10;Parent=g5381.t1;
OY812998.1_Germaria_angustata_genome_assembly,_chromosome:_1	AUGUSTUS	CDS	126868251	126868480	1	+	2	ID=g5381.t1.CDS11;Parent=g5381.t1;
OY812998.1_Germaria_angustata_genome_assembly,_chromosome:_1	AUGUSTUS	exon	126868251	126868480	.	+	.	ID=g5381.t1.exon11;Parent=g5381.t1;
OY812998.1_Germaria_angustata_genome_assembly,_chromosome:_1	AUGUSTUS	intron	126868481	126868544	1	+	.	ID=g5381.t1.intron11;Parent=g5381.t1;
OY812998.1_Germaria_angustata_genome_assembly,_chromosome:_1	AUGUSTUS	CDS	126868545	126868761	1	+	0	ID=g5381.t1.CDS12;Parent=g5381.t1;
OY812998.1_Germaria_angustata_genome_assembly,_chromosome:_1	AUGUSTUS	exon	126868545	126868761	.	+	.	ID=g5381.t1.exon12;Parent=g5381.t1;
OY812998.1_Germaria_angustata_genome_assembly,_chromosome:_1	AUGUSTUS	intron	126868762	126869187	1	+	.	ID=g5381.t1.intron12;Parent=g5381.t1;
OY812998.1_Germaria_angustata_genome_assembly,_chromosome:_1	AUGUSTUS	CDS	126869188	126869333	1	+	2	ID=g5381.t1.CDS13;Parent=g5381.t1;
OY812998.1_Germaria_angustata_genome_assembly,_chromosome:_1	AUGUSTUS	exon	126869188	126869333	.	+	.	ID=g5381.t1.exon13;Parent=g5381.t1;
OY812998.1_Germaria_angustata_genome_assembly,_chromosome:_1	AUGUSTUS	stop_codon	126869331	126869333	.	+	0	ID=g5381.t1.stop1;Parent=g5381.t1;
OY812998.1_Germaria_angustata_genome_assembly,_chromosome:_1	AUGUSTUS	mRNA	126858319	126869333	1	+	.	ID=g5381.t2;Parent=g5381;
OY812998.1_Germaria_angustata_genome_assembly,_chromosome:_1	AUGUSTUS	start_codon	126858319	126858321	.	+	0	ID=g5381.t2.start1;Parent=g5381.t2;
OY812998.1_Germaria_angustata_genome_assembly,_chromosome:_1	AUGUSTUS	CDS	126858319	126858460	1	+	0	ID=g5381.t2.CDS1;Parent=g5381.t2;
OY812998.1_Germaria_angustata_genome_assembly,_chromosome:_1	AUGUSTUS	exon	126858319	126858460	.	+	.	ID=g5381.t2.exon1;Parent=g5381.t2;
OY812998.1_Germaria_angustata_genome_assembly,_chromosome:_1	AUGUSTUS	intron	126858461	126858517	1	+	.	ID=g5381.t2.intron1;Parent=g5381.t2;
OY812998.1_Germaria_angustata_genome_assembly,_chromosome:_1	AUGUSTUS	CDS	126858518	126858949	1	+	2	ID=g5381.t2.CDS2;Parent=g5381.t2;
OY812998.1_Germaria_angustata_genome_assembly,_chromosome:_1	AUGUSTUS	exon	126858518	126858949	.	+	.	ID=g5381.t2.exon2;Parent=g5381.t2;
OY812998.1_Germaria_angustata_genome_assembly,_chromosome:_1	AUGUSTUS	intron	126858950	126859007	1	+	.	ID=g5381.t2.intron2;Parent=g5381.t2;
OY812998.1_Germaria_angustata_genome_assembly,_chromosome:_1	AUGUSTUS	CDS	126859008	126859957	1	+	2	ID=g5381.t2.CDS3;Parent=g5381.t2;
OY812998.1_Germaria_angustata_genome_assembly,_chromosome:_1	AUGUSTUS	exon	126859008	126859957	.	+	.	ID=g5381.t2.exon3;Parent=g5381.t2;
OY812998.1_Germaria_angustata_genome_assembly,_chromosome:_1	AUGUSTUS	intron	126859958	126860385	1	+	.	ID=g5381.t2.intron3;Parent=g5381.t2;
OY812998.1_Germaria_angustata_genome_assembly,_chromosome:_1	AUGUSTUS	CDS	126860386	126861192	1	+	0	ID=g5381.t2.CDS4;Parent=g5381.t2;
OY812998.1_Germaria_angustata_genome_assembly,_chromosome:_1	AUGUSTUS	exon	126860386	126861192	.	+	.	ID=g5381.t2.exon4;Parent=g5381.t2;
OY812998.1_Germaria_angustata_genome_assembly,_chromosome:_1	AUGUSTUS	intron	126861193	126863110	1	+	.	ID=g5381.t2.intron4;Parent=g5381.t2;
OY812998.1_Germaria_angustata_genome_assembly,_chromosome:_1	AUGUSTUS	CDS	126863111	126863742	1	+	0	ID=g5381.t2.CDS5;Parent=g5381.t2;
OY812998.1_Germaria_angustata_genome_assembly,_chromosome:_1	AUGUSTUS	exon	126863111	126863742	.	+	.	ID=g5381.t2.exon5;Parent=g5381.t2;
OY812998.1_Germaria_angustata_genome_assembly,_chromosome:_1	AUGUSTUS	intron	126863743	126863847	1	+	.	ID=g5381.t2.intron5;Parent=g5381.t2;
OY812998.1_Germaria_angustata_genome_assembly,_chromosome:_1	AUGUSTUS	CDS	126863848	126864022	1	+	1	ID=g5381.t2.CDS6;Parent=g5381.t2;
OY812998.1_Germaria_angustata_genome_assembly,_chromosome:_1	AUGUSTUS	exon	126863848	126864022	.	+	.	ID=g5381.t2.exon6;Parent=g5381.t2;
OY812998.1_Germaria_angustata_genome_assembly,_chromosome:_1	AUGUSTUS	intron	126864023	126864217	1	+	.	ID=g5381.t2.intron6;Parent=g5381.t2;
OY812998.1_Germaria_angustata_genome_assembly,_chromosome:_1	AUGUSTUS	CDS	126864218	126865054	1	+	0	ID=g5381.t2.CDS7;Parent=g5381.t2;
OY812998.1_Germaria_angustata_genome_assembly,_chromosome:_1	AUGUSTUS	exon	126864218	126865054	.	+	.	ID=g5381.t2.exon7;Parent=g5381.t2;
OY812998.1_Germaria_angustata_genome_assembly,_chromosome:_1	AUGUSTUS	intron	126865055	126865121	1	+	.	ID=g5381.t2.intron7;Parent=g5381.t2;
OY812998.1_Germaria_angustata_genome_assembly,_chromosome:_1	AUGUSTUS	CDS	126865122	126865262	1	+	0	ID=g5381.t2.CDS8;Parent=g5381.t2;
OY812998.1_Germaria_angustata_genome_assembly,_chromosome:_1	AUGUSTUS	exon	126865122	126865262	.	+	.	ID=g5381.t2.exon8;Parent=g5381.t2;
OY812998.1_Germaria_angustata_genome_assembly,_chromosome:_1	AUGUSTUS	intron	126865263	126865602	1	+	.	ID=g5381.t2.intron8;Parent=g5381.t2;
OY812998.1_Germaria_angustata_genome_assembly,_chromosome:_1	AUGUSTUS	CDS	126865603	126867969	1	+	0	ID=g5381.t2.CDS9;Parent=g5381.t2;
OY812998.1_Germaria_angustata_genome_assembly,_chromosome:_1	AUGUSTUS	exon	126865603	126867969	.	+	.	ID=g5381.t2.exon9;Parent=g5381.t2;
OY812998.1_Germaria_angustata_genome_assembly,_chromosome:_1	AUGUSTUS	intron	126867970	126868033	1	+	.	ID=g5381.t2.intron9;Parent=g5381.t2;
OY812998.1_Germaria_angustata_genome_assembly,_chromosome:_1	AUGUSTUS	CDS	126868034	126868184	1	+	0	ID=g5381.t2.CDS10;Parent=g5381.t2;
OY812998.1_Germaria_angustata_genome_assembly,_chromosome:_1	AUGUSTUS	exon	126868034	126868184	.	+	.	ID=g5381.t2.exon10;Parent=g5381.t2;
OY812998.1_Germaria_angustata_genome_assembly,_chromosome:_1	AUGUSTUS	intron	126868185	126868250	1	+	.	ID=g5381.t2.intron10;Parent=g5381.t2;
OY812998.1_Germaria_angustata_genome_assembly,_chromosome:_1	AUGUSTUS	CDS	126868251	126868480	1	+	2	ID=g5381.t2.CDS11;Parent=g5381.t2;
OY812998.1_Germaria_angustata_genome_assembly,_chromosome:_1	AUGUSTUS	exon	126868251	126868480	.	+	.	ID=g5381.t2.exon11;Parent=g5381.t2;
OY812998.1_Germaria_angustata_genome_assembly,_chromosome:_1	AUGUSTUS	intron	126868481	126868544	1	+	.	ID=g5381.t2.intron11;Parent=g5381.t2;
OY812998.1_Germaria_angustata_genome_assembly,_chromosome:_1	AUGUSTUS	CDS	126868545	126868761	1	+	0	ID=g5381.t2.CDS12;Parent=g5381.t2;
OY812998.1_Germaria_angustata_genome_assembly,_chromosome:_1	AUGUSTUS	exon	126868545	126868761	.	+	.	ID=g5381.t2.exon12;Parent=g5381.t2;
OY812998.1_Germaria_angustata_genome_assembly,_chromosome:_1	AUGUSTUS	intron	126868762	126869187	1	+	.	ID=g5381.t2.intron12;Parent=g5381.t2;
OY812998.1_Germaria_angustata_genome_assembly,_chromosome:_1	AUGUSTUS	CDS	126869188	126869333	1	+	2	ID=g5381.t2.CDS13;Parent=g5381.t2;
OY812998.1_Germaria_angustata_genome_assembly,_chromosome:_1	AUGUSTUS	exon	126869188	126869333	.	+	.	ID=g5381.t2.exon13;Parent=g5381.t2;
OY812998.1_Germaria_angustata_genome_assembly,_chromosome:_1	AUGUSTUS	stop_codon	126869331	126869333	.	+	0	ID=g5381.t2.stop1;Parent=g5381.t2;
OY812998.1_Germaria_angustata_genome_assembly,_chromosome:_1	AUGUSTUS	gene	126875573	126876509	.	+	.	ID=g5382;
OY812998.1_Germaria_angustata_genome_assembly,_chromosome:_1	AUGUSTUS	mRNA	126875573	126876509	1	+	.	ID=g5382.t1;Parent=g5382;
OY812998.1_Germaria_angustata_genome_assembly,_chromosome:_1	AUGUSTUS	start_codon	126875573	126875575	.	+	0	ID=g5382.t1.start1;Parent=g5382.t1;
OY812998.1_Germaria_angustata_genome_assembly,_chromosome:_1	AUGUSTUS	CDS	126875573	126876130	1	+	0	ID=g5382.t1.CDS1;Parent=g5382.t1;
OY812998.1_Germaria_angustata_genome_assembly,_chromosome:_1	AUGUSTUS	exon	126875573	126876130	.	+	.	ID=g5382.t1.exon1;Parent=g5382.t1;
OY812998.1_Germaria_angustata_genome_assembly,_chromosome:_1	AUGUSTUS	intron	126876131	126876212	1	+	.	ID=g5382.t1.intron1;Parent=g5382.t1;
OY812998.1_Germaria_angustata_genome_assembly,_chromosome:_1	AUGUSTUS	CDS	126876213	126876509	1	+	0	ID=g5382.t1.CDS2;Parent=g5382.t1;
OY812998.1_Germaria_angustata_genome_assembly,_chromosome:_1	AUGUSTUS	exon	126876213	126876509	.	+	.	ID=g5382.t1.exon2;Parent=g5382.t1;
OY812998.1_Germaria_angustata_genome_assembly,_chromosome:_1	AUGUSTUS	stop_codon	126876507	126876509	.	+	0	ID=g5382.t1.stop1;Parent=g5382.t1;
OY812998.1_Germaria_angustata_genome_assembly,_chromosome:_1	AUGUSTUS	gene	126888273	126895201	.	-	.	ID=g5383;
OY812998.1_Germaria_angustata_genome_assembly,_chromosome:_1	AUGUSTUS	mRNA	126888273	126895201	0.99	-	.	ID=g5383.t1;Parent=g5383;
OY812998.1_Germaria_angustata_genome_assembly,_chromosome:_1	AUGUSTUS	stop_codon	126888273	126888275	.	-	0	ID=g5383.t1.stop1;Parent=g5383.t1;
OY812998.1_Germaria_angustata_genome_assembly,_chromosome:_1	AUGUSTUS	CDS	126888273	126889130	1	-	0	ID=g5383.t1.CDS1;Parent=g5383.t1;
OY812998.1_Germaria_angustata_genome_assembly,_chromosome:_1	AUGUSTUS	exon	126888273	126889130	.	-	.	ID=g5383.t1.exon1;Parent=g5383.t1;
OY812998.1_Germaria_angustata_genome_assembly,_chromosome:_1	AUGUSTUS	intron	126889131	126889548	1	-	.	ID=g5383.t1.intron1;Parent=g5383.t1;
OY812998.1_Germaria_angustata_genome_assembly,_chromosome:_1	AUGUSTUS	CDS	126889549	126890460	1	-	0	ID=g5383.t1.CDS2;Parent=g5383.t1;
OY812998.1_Germaria_angustata_genome_assembly,_chromosome:_1	AUGUSTUS	exon	126889549	126890460	.	-	.	ID=g5383.t1.exon2;Parent=g5383.t1;
OY812998.1_Germaria_angustata_genome_assembly,_chromosome:_1	AUGUSTUS	intron	126890461	126890537	1	-	.	ID=g5383.t1.intron2;Parent=g5383.t1;
OY812998.1_Germaria_angustata_genome_assembly,_chromosome:_1	AUGUSTUS	CDS	126890538	126890890	1	-	2	ID=g5383.t1.CDS3;Parent=g5383.t1;
OY812998.1_Germaria_angustata_genome_assembly,_chromosome:_1	AUGUSTUS	exon	126890538	126890890	.	-	.	ID=g5383.t1.exon3;Parent=g5383.t1;
OY812998.1_Germaria_angustata_genome_assembly,_chromosome:_1	AUGUSTUS	intron	126890891	126890960	1	-	.	ID=g5383.t1.intron3;Parent=g5383.t1;
OY812998.1_Germaria_angustata_genome_assembly,_chromosome:_1	AUGUSTUS	CDS	126890961	126892525	1	-	1	ID=g5383.t1.CDS4;Parent=g5383.t1;
OY812998.1_Germaria_angustata_genome_assembly,_chromosome:_1	AUGUSTUS	exon	126890961	126892525	.	-	.	ID=g5383.t1.exon4;Parent=g5383.t1;
OY812998.1_Germaria_angustata_genome_assembly,_chromosome:_1	AUGUSTUS	intron	126892526	126894483	1	-	.	ID=g5383.t1.intron4;Parent=g5383.t1;
OY812998.1_Germaria_angustata_genome_assembly,_chromosome:_1	AUGUSTUS	CDS	126894484	126894662	1	-	0	ID=g5383.t1.CDS5;Parent=g5383.t1;
OY812998.1_Germaria_angustata_genome_assembly,_chromosome:_1	AUGUSTUS	exon	126894484	126894662	.	-	.	ID=g5383.t1.exon5;Parent=g5383.t1;
OY812998.1_Germaria_angustata_genome_assembly,_chromosome:_1	AUGUSTUS	intron	126894663	126894771	1	-	.	ID=g5383.t1.intron5;Parent=g5383.t1;
OY812998.1_Germaria_angustata_genome_assembly,_chromosome:_1	AUGUSTUS	CDS	126894772	126894944	1	-	2	ID=g5383.t1.CDS6;Parent=g5383.t1;
OY812998.1_Germaria_angustata_genome_assembly,_chromosome:_1	AUGUSTUS	exon	126894772	126894944	.	-	.	ID=g5383.t1.exon6;Parent=g5383.t1;
OY812998.1_Germaria_angustata_genome_assembly,_chromosome:_1	AUGUSTUS	intron	126894945	126895197	0.99	-	.	ID=g5383.t1.intron6;Parent=g5383.t1;
OY812998.1_Germaria_angustata_genome_assembly,_chromosome:_1	AUGUSTUS	CDS	126895198	126895201	0.99	-	0	ID=g5383.t1.CDS7;Parent=g5383.t1;
OY812998.1_Germaria_angustata_genome_assembly,_chromosome:_1	AUGUSTUS	exon	126895198	126895201	.	-	.	ID=g5383.t1.exon7;Parent=g5383.t1;
OY812998.1_Germaria_angustata_genome_assembly,_chromosome:_1	AUGUSTUS	start_codon	126895199	126895201	.	-	0	ID=g5383.t1.start1;Parent=g5383.t1;
OY812998.1_Germaria_angustata_genome_assembly,_chromosome:_1	AUGUSTUS	gene	126896076	126896785	.	+	.	ID=g5384;
OY812998.1_Germaria_angustata_genome_assembly,_chromosome:_1	AUGUSTUS	mRNA	126896076	126896785	1	+	.	ID=g5384.t1;Parent=g5384;
OY812998.1_Germaria_angustata_genome_assembly,_chromosome:_1	AUGUSTUS	start_codon	126896076	126896078	.	+	0	ID=g5384.t1.start1;Parent=g5384.t1;
OY812998.1_Germaria_angustata_genome_assembly,_chromosome:_1	AUGUSTUS	CDS	126896076	126896399	1	+	0	ID=g5384.t1.CDS1;Parent=g5384.t1;
OY812998.1_Germaria_angustata_genome_assembly,_chromosome:_1	AUGUSTUS	exon	126896076	126896399	.	+	.	ID=g5384.t1.exon1;Parent=g5384.t1;
OY812998.1_Germaria_angustata_genome_assembly,_chromosome:_1	AUGUSTUS	intron	126896400	126896455	1	+	.	ID=g5384.t1.intron1;Parent=g5384.t1;
OY812998.1_Germaria_angustata_genome_assembly,_chromosome:_1	AUGUSTUS	CDS	126896456	126896785	1	+	0	ID=g5384.t1.CDS2;Parent=g5384.t1;
OY812998.1_Germaria_angustata_genome_assembly,_chromosome:_1	AUGUSTUS	exon	126896456	126896785	.	+	.	ID=g5384.t1.exon2;Parent=g5384.t1;
OY812998.1_Germaria_angustata_genome_assembly,_chromosome:_1	AUGUSTUS	stop_codon	126896783	126896785	.	+	0	ID=g5384.t1.stop1;Parent=g5384.t1;
OY812998.1_Germaria_angustata_genome_assembly,_chromosome:_1	AUGUSTUS	gene	126900837	126905835	.	-	.	ID=g5385;
OY812998.1_Germaria_angustata_genome_assembly,_chromosome:_1	AUGUSTUS	mRNA	126900837	126905835	0.54	-	.	ID=g5385.t1;Parent=g5385;
OY812998.1_Germaria_angustata_genome_assembly,_chromosome:_1	AUGUSTUS	stop_codon	126900837	126900839	.	-	0	ID=g5385.t1.stop1;Parent=g5385.t1;
OY812998.1_Germaria_angustata_genome_assembly,_chromosome:_1	AUGUSTUS	CDS	126900837	126900892	1	-	2	ID=g5385.t1.CDS1;Parent=g5385.t1;
OY812998.1_Germaria_angustata_genome_assembly,_chromosome:_1	AUGUSTUS	exon	126900837	126900892	.	-	.	ID=g5385.t1.exon1;Parent=g5385.t1;
OY812998.1_Germaria_angustata_genome_assembly,_chromosome:_1	AUGUSTUS	intron	126900893	126900960	1	-	.	ID=g5385.t1.intron1;Parent=g5385.t1;
OY812998.1_Germaria_angustata_genome_assembly,_chromosome:_1	AUGUSTUS	CDS	126900961	126901088	1	-	1	ID=g5385.t1.CDS2;Parent=g5385.t1;
OY812998.1_Germaria_angustata_genome_assembly,_chromosome:_1	AUGUSTUS	exon	126900961	126901088	.	-	.	ID=g5385.t1.exon2;Parent=g5385.t1;
OY812998.1_Germaria_angustata_genome_assembly,_chromosome:_1	AUGUSTUS	intron	126901089	126901164	1	-	.	ID=g5385.t1.intron2;Parent=g5385.t1;
OY812998.1_Germaria_angustata_genome_assembly,_chromosome:_1	AUGUSTUS	CDS	126901165	126901324	1	-	2	ID=g5385.t1.CDS3;Parent=g5385.t1;
OY812998.1_Germaria_angustata_genome_assembly,_chromosome:_1	AUGUSTUS	exon	126901165	126901324	.	-	.	ID=g5385.t1.exon3;Parent=g5385.t1;
OY812998.1_Germaria_angustata_genome_assembly,_chromosome:_1	AUGUSTUS	intron	126901325	126901387	1	-	.	ID=g5385.t1.intron3;Parent=g5385.t1;
OY812998.1_Germaria_angustata_genome_assembly,_chromosome:_1	AUGUSTUS	CDS	126901388	126901505	1	-	0	ID=g5385.t1.CDS4;Parent=g5385.t1;
OY812998.1_Germaria_angustata_genome_assembly,_chromosome:_1	AUGUSTUS	exon	126901388	126901505	.	-	.	ID=g5385.t1.exon4;Parent=g5385.t1;
OY812998.1_Germaria_angustata_genome_assembly,_chromosome:_1	AUGUSTUS	intron	126901506	126903168	1	-	.	ID=g5385.t1.intron4;Parent=g5385.t1;
OY812998.1_Germaria_angustata_genome_assembly,_chromosome:_1	AUGUSTUS	CDS	126903169	126903334	1	-	1	ID=g5385.t1.CDS5;Parent=g5385.t1;
OY812998.1_Germaria_angustata_genome_assembly,_chromosome:_1	AUGUSTUS	exon	126903169	126903334	.	-	.	ID=g5385.t1.exon5;Parent=g5385.t1;
OY812998.1_Germaria_angustata_genome_assembly,_chromosome:_1	AUGUSTUS	intron	126903335	126903656	1	-	.	ID=g5385.t1.intron5;Parent=g5385.t1;
OY812998.1_Germaria_angustata_genome_assembly,_chromosome:_1	AUGUSTUS	CDS	126903657	126903883	1	-	0	ID=g5385.t1.CDS6;Parent=g5385.t1;
OY812998.1_Germaria_angustata_genome_assembly,_chromosome:_1	AUGUSTUS	exon	126903657	126903883	.	-	.	ID=g5385.t1.exon6;Parent=g5385.t1;
OY812998.1_Germaria_angustata_genome_assembly,_chromosome:_1	AUGUSTUS	intron	126903884	126903947	1	-	.	ID=g5385.t1.intron6;Parent=g5385.t1;
OY812998.1_Germaria_angustata_genome_assembly,_chromosome:_1	AUGUSTUS	CDS	126903948	126904129	1	-	2	ID=g5385.t1.CDS7;Parent=g5385.t1;
OY812998.1_Germaria_angustata_genome_assembly,_chromosome:_1	AUGUSTUS	exon	126903948	126904129	.	-	.	ID=g5385.t1.exon7;Parent=g5385.t1;
OY812998.1_Germaria_angustata_genome_assembly,_chromosome:_1	AUGUSTUS	intron	126904130	126904191	1	-	.	ID=g5385.t1.intron7;Parent=g5385.t1;
OY812998.1_Germaria_angustata_genome_assembly,_chromosome:_1	AUGUSTUS	CDS	126904192	126904373	1	-	1	ID=g5385.t1.CDS8;Parent=g5385.t1;
OY812998.1_Germaria_angustata_genome_assembly,_chromosome:_1	AUGUSTUS	exon	126904192	126904373	.	-	.	ID=g5385.t1.exon8;Parent=g5385.t1;
OY812998.1_Germaria_angustata_genome_assembly,_chromosome:_1	AUGUSTUS	intron	126904374	126904451	1	-	.	ID=g5385.t1.intron8;Parent=g5385.t1;
OY812998.1_Germaria_angustata_genome_assembly,_chromosome:_1	AUGUSTUS	CDS	126904452	126904821	1	-	2	ID=g5385.t1.CDS9;Parent=g5385.t1;
OY812998.1_Germaria_angustata_genome_assembly,_chromosome:_1	AUGUSTUS	exon	126904452	126904821	.	-	.	ID=g5385.t1.exon9;Parent=g5385.t1;
OY812998.1_Germaria_angustata_genome_assembly,_chromosome:_1	AUGUSTUS	intron	126904822	126905801	0.54	-	.	ID=g5385.t1.intron9;Parent=g5385.t1;
OY812998.1_Germaria_angustata_genome_assembly,_chromosome:_1	AUGUSTUS	CDS	126905802	126905835	0.54	-	0	ID=g5385.t1.CDS10;Parent=g5385.t1;
OY812998.1_Germaria_angustata_genome_assembly,_chromosome:_1	AUGUSTUS	exon	126905802	126905835	.	-	.	ID=g5385.t1.exon10;Parent=g5385.t1;
OY812998.1_Germaria_angustata_genome_assembly,_chromosome:_1	AUGUSTUS	start_codon	126905833	126905835	.	-	0	ID=g5385.t1.start1;Parent=g5385.t1;
OY812998.1_Germaria_angustata_genome_assembly,_chromosome:_1	AUGUSTUS	gene	126905915	126907842	.	+	.	ID=g5386;
OY812998.1_Germaria_angustata_genome_assembly,_chromosome:_1	AUGUSTUS	mRNA	126905915	126907842	1	+	.	ID=g5386.t1;Parent=g5386;
OY812998.1_Germaria_angustata_genome_assembly,_chromosome:_1	AUGUSTUS	start_codon	126905915	126905917	.	+	0	ID=g5386.t1.start1;Parent=g5386.t1;
OY812998.1_Germaria_angustata_genome_assembly,_chromosome:_1	AUGUSTUS	CDS	126905915	126906186	1	+	0	ID=g5386.t1.CDS1;Parent=g5386.t1;
OY812998.1_Germaria_angustata_genome_assembly,_chromosome:_1	AUGUSTUS	exon	126905915	126906186	.	+	.	ID=g5386.t1.exon1;Parent=g5386.t1;
OY812998.1_Germaria_angustata_genome_assembly,_chromosome:_1	AUGUSTUS	intron	126906187	126906260	1	+	.	ID=g5386.t1.intron1;Parent=g5386.t1;
OY812998.1_Germaria_angustata_genome_assembly,_chromosome:_1	AUGUSTUS	CDS	126906261	126906393	1	+	1	ID=g5386.t1.CDS2;Parent=g5386.t1;
OY812998.1_Germaria_angustata_genome_assembly,_chromosome:_1	AUGUSTUS	exon	126906261	126906393	.	+	.	ID=g5386.t1.exon2;Parent=g5386.t1;
OY812998.1_Germaria_angustata_genome_assembly,_chromosome:_1	AUGUSTUS	intron	126906394	126907249	1	+	.	ID=g5386.t1.intron2;Parent=g5386.t1;
OY812998.1_Germaria_angustata_genome_assembly,_chromosome:_1	AUGUSTUS	CDS	126907250	126907647	1	+	0	ID=g5386.t1.CDS3;Parent=g5386.t1;
OY812998.1_Germaria_angustata_genome_assembly,_chromosome:_1	AUGUSTUS	exon	126907250	126907647	.	+	.	ID=g5386.t1.exon3;Parent=g5386.t1;
OY812998.1_Germaria_angustata_genome_assembly,_chromosome:_1	AUGUSTUS	intron	126907648	126907706	1	+	.	ID=g5386.t1.intron3;Parent=g5386.t1;
OY812998.1_Germaria_angustata_genome_assembly,_chromosome:_1	AUGUSTUS	CDS	126907707	126907842	1	+	1	ID=g5386.t1.CDS4;Parent=g5386.t1;
OY812998.1_Germaria_angustata_genome_assembly,_chromosome:_1	AUGUSTUS	exon	126907707	126907842	.	+	.	ID=g5386.t1.exon4;Parent=g5386.t1;
OY812998.1_Germaria_angustata_genome_assembly,_chromosome:_1	AUGUSTUS	stop_codon	126907840	126907842	.	+	0	ID=g5386.t1.stop1;Parent=g5386.t1;
OY812998.1_Germaria_angustata_genome_assembly,_chromosome:_1	AUGUSTUS	gene	126909598	126912036	.	+	.	ID=g5387;
OY812998.1_Germaria_angustata_genome_assembly,_chromosome:_1	AUGUSTUS	mRNA	126909598	126912036	1	+	.	ID=g5387.t1;Parent=g5387;
OY812998.1_Germaria_angustata_genome_assembly,_chromosome:_1	AUGUSTUS	start_codon	126909598	126909600	.	+	0	ID=g5387.t1.start1;Parent=g5387.t1;
OY812998.1_Germaria_angustata_genome_assembly,_chromosome:_1	AUGUSTUS	CDS	126909598	126909869	1	+	0	ID=g5387.t1.CDS1;Parent=g5387.t1;
OY812998.1_Germaria_angustata_genome_assembly,_chromosome:_1	AUGUSTUS	exon	126909598	126909869	.	+	.	ID=g5387.t1.exon1;Parent=g5387.t1;
OY812998.1_Germaria_angustata_genome_assembly,_chromosome:_1	AUGUSTUS	intron	126909870	126909925	1	+	.	ID=g5387.t1.intron1;Parent=g5387.t1;
OY812998.1_Germaria_angustata_genome_assembly,_chromosome:_1	AUGUSTUS	CDS	126909926	126910058	1	+	1	ID=g5387.t1.CDS2;Parent=g5387.t1;
OY812998.1_Germaria_angustata_genome_assembly,_chromosome:_1	AUGUSTUS	exon	126909926	126910058	.	+	.	ID=g5387.t1.exon2;Parent=g5387.t1;
OY812998.1_Germaria_angustata_genome_assembly,_chromosome:_1	AUGUSTUS	intron	126910059	126911442	1	+	.	ID=g5387.t1.intron2;Parent=g5387.t1;
OY812998.1_Germaria_angustata_genome_assembly,_chromosome:_1	AUGUSTUS	CDS	126911443	126911840	1	+	0	ID=g5387.t1.CDS3;Parent=g5387.t1;
OY812998.1_Germaria_angustata_genome_assembly,_chromosome:_1	AUGUSTUS	exon	126911443	126911840	.	+	.	ID=g5387.t1.exon3;Parent=g5387.t1;
OY812998.1_Germaria_angustata_genome_assembly,_chromosome:_1	AUGUSTUS	intron	126911841	126911900	1	+	.	ID=g5387.t1.intron3;Parent=g5387.t1;
OY812998.1_Germaria_angustata_genome_assembly,_chromosome:_1	AUGUSTUS	CDS	126911901	126912036	1	+	1	ID=g5387.t1.CDS4;Parent=g5387.t1;
OY812998.1_Germaria_angustata_genome_assembly,_chromosome:_1	AUGUSTUS	exon	126911901	126912036	.	+	.	ID=g5387.t1.exon4;Parent=g5387.t1;
OY812998.1_Germaria_angustata_genome_assembly,_chromosome:_1	AUGUSTUS	stop_codon	126912034	126912036	.	+	0	ID=g5387.t1.stop1;Parent=g5387.t1;
OY812998.1_Germaria_angustata_genome_assembly,_chromosome:_1	AUGUSTUS	gene	126918535	126924160	.	-	.	ID=g5388;
OY812998.1_Germaria_angustata_genome_assembly,_chromosome:_1	AUGUSTUS	mRNA	126918535	126924160	1	-	.	ID=g5388.t1;Parent=g5388;
OY812998.1_Germaria_angustata_genome_assembly,_chromosome:_1	AUGUSTUS	stop_codon	126918535	126918537	.	-	0	ID=g5388.t1.stop1;Parent=g5388.t1;
OY812998.1_Germaria_angustata_genome_assembly,_chromosome:_1	AUGUSTUS	CDS	126918535	126918590	1	-	2	ID=g5388.t1.CDS1;Parent=g5388.t1;
OY812998.1_Germaria_angustata_genome_assembly,_chromosome:_1	AUGUSTUS	exon	126918535	126918590	.	-	.	ID=g5388.t1.exon1;Parent=g5388.t1;
OY812998.1_Germaria_angustata_genome_assembly,_chromosome:_1	AUGUSTUS	intron	126918591	126918667	1	-	.	ID=g5388.t1.intron1;Parent=g5388.t1;
OY812998.1_Germaria_angustata_genome_assembly,_chromosome:_1	AUGUSTUS	CDS	126918668	126918795	1	-	1	ID=g5388.t1.CDS2;Parent=g5388.t1;
OY812998.1_Germaria_angustata_genome_assembly,_chromosome:_1	AUGUSTUS	exon	126918668	126918795	.	-	.	ID=g5388.t1.exon2;Parent=g5388.t1;
OY812998.1_Germaria_angustata_genome_assembly,_chromosome:_1	AUGUSTUS	intron	126918796	126921056	1	-	.	ID=g5388.t1.intron2;Parent=g5388.t1;
OY812998.1_Germaria_angustata_genome_assembly,_chromosome:_1	AUGUSTUS	CDS	126921057	126921216	1	-	2	ID=g5388.t1.CDS3;Parent=g5388.t1;
OY812998.1_Germaria_angustata_genome_assembly,_chromosome:_1	AUGUSTUS	exon	126921057	126921216	.	-	.	ID=g5388.t1.exon3;Parent=g5388.t1;
OY812998.1_Germaria_angustata_genome_assembly,_chromosome:_1	AUGUSTUS	intron	126921217	126921471	1	-	.	ID=g5388.t1.intron3;Parent=g5388.t1;
OY812998.1_Germaria_angustata_genome_assembly,_chromosome:_1	AUGUSTUS	CDS	126921472	126921586	1	-	0	ID=g5388.t1.CDS4;Parent=g5388.t1;
OY812998.1_Germaria_angustata_genome_assembly,_chromosome:_1	AUGUSTUS	exon	126921472	126921586	.	-	.	ID=g5388.t1.exon4;Parent=g5388.t1;
OY812998.1_Germaria_angustata_genome_assembly,_chromosome:_1	AUGUSTUS	intron	126921587	126921666	1	-	.	ID=g5388.t1.intron4;Parent=g5388.t1;
OY812998.1_Germaria_angustata_genome_assembly,_chromosome:_1	AUGUSTUS	CDS	126921667	126921826	1	-	1	ID=g5388.t1.CDS5;Parent=g5388.t1;
OY812998.1_Germaria_angustata_genome_assembly,_chromosome:_1	AUGUSTUS	exon	126921667	126921826	.	-	.	ID=g5388.t1.exon5;Parent=g5388.t1;
OY812998.1_Germaria_angustata_genome_assembly,_chromosome:_1	AUGUSTUS	intron	126921827	126921901	1	-	.	ID=g5388.t1.intron5;Parent=g5388.t1;
OY812998.1_Germaria_angustata_genome_assembly,_chromosome:_1	AUGUSTUS	CDS	126921902	126922119	1	-	0	ID=g5388.t1.CDS6;Parent=g5388.t1;
OY812998.1_Germaria_angustata_genome_assembly,_chromosome:_1	AUGUSTUS	exon	126921902	126922119	.	-	.	ID=g5388.t1.exon6;Parent=g5388.t1;
OY812998.1_Germaria_angustata_genome_assembly,_chromosome:_1	AUGUSTUS	intron	126922120	126922823	1	-	.	ID=g5388.t1.intron6;Parent=g5388.t1;
OY812998.1_Germaria_angustata_genome_assembly,_chromosome:_1	AUGUSTUS	CDS	126922824	126923005	1	-	2	ID=g5388.t1.CDS7;Parent=g5388.t1;
OY812998.1_Germaria_angustata_genome_assembly,_chromosome:_1	AUGUSTUS	exon	126922824	126923005	.	-	.	ID=g5388.t1.exon7;Parent=g5388.t1;
OY812998.1_Germaria_angustata_genome_assembly,_chromosome:_1	AUGUSTUS	intron	126923006	126923068	1	-	.	ID=g5388.t1.intron7;Parent=g5388.t1;
OY812998.1_Germaria_angustata_genome_assembly,_chromosome:_1	AUGUSTUS	CDS	126923069	126923247	1	-	1	ID=g5388.t1.CDS8;Parent=g5388.t1;
OY812998.1_Germaria_angustata_genome_assembly,_chromosome:_1	AUGUSTUS	exon	126923069	126923247	.	-	.	ID=g5388.t1.exon8;Parent=g5388.t1;
OY812998.1_Germaria_angustata_genome_assembly,_chromosome:_1	AUGUSTUS	intron	126923248	126923316	1	-	.	ID=g5388.t1.intron8;Parent=g5388.t1;
OY812998.1_Germaria_angustata_genome_assembly,_chromosome:_1	AUGUSTUS	CDS	126923317	126923479	1	-	2	ID=g5388.t1.CDS9;Parent=g5388.t1;
OY812998.1_Germaria_angustata_genome_assembly,_chromosome:_1	AUGUSTUS	exon	126923317	126923479	.	-	.	ID=g5388.t1.exon9;Parent=g5388.t1;
OY812998.1_Germaria_angustata_genome_assembly,_chromosome:_1	AUGUSTUS	intron	126923480	126923910	1	-	.	ID=g5388.t1.intron9;Parent=g5388.t1;
OY812998.1_Germaria_angustata_genome_assembly,_chromosome:_1	AUGUSTUS	CDS	126923911	126924160	1	-	0	ID=g5388.t1.CDS10;Parent=g5388.t1;
OY812998.1_Germaria_angustata_genome_assembly,_chromosome:_1	AUGUSTUS	exon	126923911	126924160	.	-	.	ID=g5388.t1.exon10;Parent=g5388.t1;
OY812998.1_Germaria_angustata_genome_assembly,_chromosome:_1	AUGUSTUS	start_codon	126924158	126924160	.	-	0	ID=g5388.t1.start1;Parent=g5388.t1;
OY812998.1_Germaria_angustata_genome_assembly,_chromosome:_1	AUGUSTUS	gene	126927201	126955038	.	-	.	ID=g5389;
OY812998.1_Germaria_angustata_genome_assembly,_chromosome:_1	AUGUSTUS	mRNA	126927201	126955038	1	-	.	ID=g5389.t1;Parent=g5389;
OY812998.1_Germaria_angustata_genome_assembly,_chromosome:_1	AUGUSTUS	stop_codon	126927201	126927203	.	-	0	ID=g5389.t1.stop1;Parent=g5389.t1;
OY812998.1_Germaria_angustata_genome_assembly,_chromosome:_1	AUGUSTUS	CDS	126927201	126927457	1	-	2	ID=g5389.t1.CDS1;Parent=g5389.t1;
OY812998.1_Germaria_angustata_genome_assembly,_chromosome:_1	AUGUSTUS	exon	126927201	126927457	.	-	.	ID=g5389.t1.exon1;Parent=g5389.t1;
OY812998.1_Germaria_angustata_genome_assembly,_chromosome:_1	AUGUSTUS	intron	126927458	126928633	1	-	.	ID=g5389.t1.intron1;Parent=g5389.t1;
OY812998.1_Germaria_angustata_genome_assembly,_chromosome:_1	AUGUSTUS	CDS	126928634	126928752	1	-	1	ID=g5389.t1.CDS2;Parent=g5389.t1;
OY812998.1_Germaria_angustata_genome_assembly,_chromosome:_1	AUGUSTUS	exon	126928634	126928752	.	-	.	ID=g5389.t1.exon2;Parent=g5389.t1;
OY812998.1_Germaria_angustata_genome_assembly,_chromosome:_1	AUGUSTUS	intron	126928753	126928811	1	-	.	ID=g5389.t1.intron2;Parent=g5389.t1;
OY812998.1_Germaria_angustata_genome_assembly,_chromosome:_1	AUGUSTUS	CDS	126928812	126929159	1	-	1	ID=g5389.t1.CDS3;Parent=g5389.t1;
OY812998.1_Germaria_angustata_genome_assembly,_chromosome:_1	AUGUSTUS	exon	126928812	126929159	.	-	.	ID=g5389.t1.exon3;Parent=g5389.t1;
OY812998.1_Germaria_angustata_genome_assembly,_chromosome:_1	AUGUSTUS	intron	126929160	126929234	1	-	.	ID=g5389.t1.intron3;Parent=g5389.t1;
OY812998.1_Germaria_angustata_genome_assembly,_chromosome:_1	AUGUSTUS	CDS	126929235	126929315	1	-	1	ID=g5389.t1.CDS4;Parent=g5389.t1;
OY812998.1_Germaria_angustata_genome_assembly,_chromosome:_1	AUGUSTUS	exon	126929235	126929315	.	-	.	ID=g5389.t1.exon4;Parent=g5389.t1;
OY812998.1_Germaria_angustata_genome_assembly,_chromosome:_1	AUGUSTUS	intron	126929316	126933623	1	-	.	ID=g5389.t1.intron4;Parent=g5389.t1;
OY812998.1_Germaria_angustata_genome_assembly,_chromosome:_1	AUGUSTUS	CDS	126933624	126933758	1	-	1	ID=g5389.t1.CDS5;Parent=g5389.t1;
OY812998.1_Germaria_angustata_genome_assembly,_chromosome:_1	AUGUSTUS	exon	126933624	126933758	.	-	.	ID=g5389.t1.exon5;Parent=g5389.t1;
OY812998.1_Germaria_angustata_genome_assembly,_chromosome:_1	AUGUSTUS	intron	126933759	126933939	1	-	.	ID=g5389.t1.intron5;Parent=g5389.t1;
OY812998.1_Germaria_angustata_genome_assembly,_chromosome:_1	AUGUSTUS	CDS	126933940	126934153	1	-	2	ID=g5389.t1.CDS6;Parent=g5389.t1;
OY812998.1_Germaria_angustata_genome_assembly,_chromosome:_1	AUGUSTUS	exon	126933940	126934153	.	-	.	ID=g5389.t1.exon6;Parent=g5389.t1;
OY812998.1_Germaria_angustata_genome_assembly,_chromosome:_1	AUGUSTUS	intron	126934154	126937128	1	-	.	ID=g5389.t1.intron6;Parent=g5389.t1;
OY812998.1_Germaria_angustata_genome_assembly,_chromosome:_1	AUGUSTUS	CDS	126937129	126937274	1	-	1	ID=g5389.t1.CDS7;Parent=g5389.t1;
OY812998.1_Germaria_angustata_genome_assembly,_chromosome:_1	AUGUSTUS	exon	126937129	126937274	.	-	.	ID=g5389.t1.exon7;Parent=g5389.t1;
OY812998.1_Germaria_angustata_genome_assembly,_chromosome:_1	AUGUSTUS	intron	126937275	126954856	1	-	.	ID=g5389.t1.intron7;Parent=g5389.t1;
OY812998.1_Germaria_angustata_genome_assembly,_chromosome:_1	AUGUSTUS	CDS	126954857	126955038	1	-	0	ID=g5389.t1.CDS8;Parent=g5389.t1;
OY812998.1_Germaria_angustata_genome_assembly,_chromosome:_1	AUGUSTUS	exon	126954857	126955038	.	-	.	ID=g5389.t1.exon8;Parent=g5389.t1;
OY812998.1_Germaria_angustata_genome_assembly,_chromosome:_1	AUGUSTUS	start_codon	126955036	126955038	.	-	0	ID=g5389.t1.start1;Parent=g5389.t1;
OY812998.1_Germaria_angustata_genome_assembly,_chromosome:_1	AUGUSTUS	gene	126980376	126983243	.	+	.	ID=g5390;
OY812998.1_Germaria_angustata_genome_assembly,_chromosome:_1	AUGUSTUS	mRNA	126980376	126983243	0.91	+	.	ID=g5390.t1;Parent=g5390;
OY812998.1_Germaria_angustata_genome_assembly,_chromosome:_1	AUGUSTUS	start_codon	126980376	126980378	.	+	0	ID=g5390.t1.start1;Parent=g5390.t1;
OY812998.1_Germaria_angustata_genome_assembly,_chromosome:_1	AUGUSTUS	CDS	126980376	126983243	0.91	+	0	ID=g5390.t1.CDS1;Parent=g5390.t1;
OY812998.1_Germaria_angustata_genome_assembly,_chromosome:_1	AUGUSTUS	exon	126980376	126983243	.	+	.	ID=g5390.t1.exon1;Parent=g5390.t1;
OY812998.1_Germaria_angustata_genome_assembly,_chromosome:_1	AUGUSTUS	stop_codon	126983241	126983243	.	+	0	ID=g5390.t1.stop1;Parent=g5390.t1;
OY812998.1_Germaria_angustata_genome_assembly,_chromosome:_1	AUGUSTUS	gene	127057270	127058009	.	+	.	ID=g5391;
OY812998.1_Germaria_angustata_genome_assembly,_chromosome:_1	AUGUSTUS	mRNA	127057270	127058009	1	+	.	ID=g5391.t1;Parent=g5391;
OY812998.1_Germaria_angustata_genome_assembly,_chromosome:_1	AUGUSTUS	start_codon	127057270	127057272	.	+	0	ID=g5391.t1.start1;Parent=g5391.t1;
OY812998.1_Germaria_angustata_genome_assembly,_chromosome:_1	AUGUSTUS	CDS	127057270	127057378	1	+	0	ID=g5391.t1.CDS1;Parent=g5391.t1;
OY812998.1_Germaria_angustata_genome_assembly,_chromosome:_1	AUGUSTUS	exon	127057270	127057378	.	+	.	ID=g5391.t1.exon1;Parent=g5391.t1;
OY812998.1_Germaria_angustata_genome_assembly,_chromosome:_1	AUGUSTUS	intron	127057379	127057641	1	+	.	ID=g5391.t1.intron1;Parent=g5391.t1;
OY812998.1_Germaria_angustata_genome_assembly,_chromosome:_1	AUGUSTUS	CDS	127057642	127058009	1	+	2	ID=g5391.t1.CDS2;Parent=g5391.t1;
OY812998.1_Germaria_angustata_genome_assembly,_chromosome:_1	AUGUSTUS	exon	127057642	127058009	.	+	.	ID=g5391.t1.exon2;Parent=g5391.t1;
OY812998.1_Germaria_angustata_genome_assembly,_chromosome:_1	AUGUSTUS	stop_codon	127058007	127058009	.	+	0	ID=g5391.t1.stop1;Parent=g5391.t1;
OY812998.1_Germaria_angustata_genome_assembly,_chromosome:_1	AUGUSTUS	gene	127058057	127058849	.	-	.	ID=g5392;
OY812998.1_Germaria_angustata_genome_assembly,_chromosome:_1	AUGUSTUS	mRNA	127058057	127058849	1	-	.	ID=g5392.t1;Parent=g5392;
OY812998.1_Germaria_angustata_genome_assembly,_chromosome:_1	AUGUSTUS	stop_codon	127058057	127058059	.	-	0	ID=g5392.t1.stop1;Parent=g5392.t1;
OY812998.1_Germaria_angustata_genome_assembly,_chromosome:_1	AUGUSTUS	CDS	127058057	127058545	1	-	0	ID=g5392.t1.CDS1;Parent=g5392.t1;
OY812998.1_Germaria_angustata_genome_assembly,_chromosome:_1	AUGUSTUS	exon	127058057	127058545	.	-	.	ID=g5392.t1.exon1;Parent=g5392.t1;
OY812998.1_Germaria_angustata_genome_assembly,_chromosome:_1	AUGUSTUS	intron	127058546	127058608	1	-	.	ID=g5392.t1.intron1;Parent=g5392.t1;
OY812998.1_Germaria_angustata_genome_assembly,_chromosome:_1	AUGUSTUS	CDS	127058609	127058705	1	-	1	ID=g5392.t1.CDS2;Parent=g5392.t1;
OY812998.1_Germaria_angustata_genome_assembly,_chromosome:_1	AUGUSTUS	exon	127058609	127058705	.	-	.	ID=g5392.t1.exon2;Parent=g5392.t1;
OY812998.1_Germaria_angustata_genome_assembly,_chromosome:_1	AUGUSTUS	intron	127058706	127058769	1	-	.	ID=g5392.t1.intron2;Parent=g5392.t1;
OY812998.1_Germaria_angustata_genome_assembly,_chromosome:_1	AUGUSTUS	CDS	127058770	127058849	1	-	0	ID=g5392.t1.CDS3;Parent=g5392.t1;
OY812998.1_Germaria_angustata_genome_assembly,_chromosome:_1	AUGUSTUS	exon	127058770	127058849	.	-	.	ID=g5392.t1.exon3;Parent=g5392.t1;
OY812998.1_Germaria_angustata_genome_assembly,_chromosome:_1	AUGUSTUS	start_codon	127058847	127058849	.	-	0	ID=g5392.t1.start1;Parent=g5392.t1;
OY812998.1_Germaria_angustata_genome_assembly,_chromosome:_1	AUGUSTUS	gene	127067556	127075025	.	+	.	ID=g5393;
OY812998.1_Germaria_angustata_genome_assembly,_chromosome:_1	AUGUSTUS	mRNA	127067556	127075025	1	+	.	ID=g5393.t1;Parent=g5393;
OY812998.1_Germaria_angustata_genome_assembly,_chromosome:_1	AUGUSTUS	start_codon	127067556	127067558	.	+	0	ID=g5393.t1.start1;Parent=g5393.t1;
OY812998.1_Germaria_angustata_genome_assembly,_chromosome:_1	AUGUSTUS	CDS	127067556	127067766	1	+	0	ID=g5393.t1.CDS1;Parent=g5393.t1;
OY812998.1_Germaria_angustata_genome_assembly,_chromosome:_1	AUGUSTUS	exon	127067556	127067766	.	+	.	ID=g5393.t1.exon1;Parent=g5393.t1;
OY812998.1_Germaria_angustata_genome_assembly,_chromosome:_1	AUGUSTUS	intron	127067767	127072408	1	+	.	ID=g5393.t1.intron1;Parent=g5393.t1;
OY812998.1_Germaria_angustata_genome_assembly,_chromosome:_1	AUGUSTUS	CDS	127072409	127072680	1	+	2	ID=g5393.t1.CDS2;Parent=g5393.t1;
OY812998.1_Germaria_angustata_genome_assembly,_chromosome:_1	AUGUSTUS	exon	127072409	127072680	.	+	.	ID=g5393.t1.exon2;Parent=g5393.t1;
OY812998.1_Germaria_angustata_genome_assembly,_chromosome:_1	AUGUSTUS	intron	127072681	127073783	1	+	.	ID=g5393.t1.intron2;Parent=g5393.t1;
OY812998.1_Germaria_angustata_genome_assembly,_chromosome:_1	AUGUSTUS	CDS	127073784	127073963	1	+	0	ID=g5393.t1.CDS3;Parent=g5393.t1;
OY812998.1_Germaria_angustata_genome_assembly,_chromosome:_1	AUGUSTUS	exon	127073784	127073963	.	+	.	ID=g5393.t1.exon3;Parent=g5393.t1;
OY812998.1_Germaria_angustata_genome_assembly,_chromosome:_1	AUGUSTUS	intron	127073964	127074028	1	+	.	ID=g5393.t1.intron3;Parent=g5393.t1;
OY812998.1_Germaria_angustata_genome_assembly,_chromosome:_1	AUGUSTUS	CDS	127074029	127074483	1	+	0	ID=g5393.t1.CDS4;Parent=g5393.t1;
OY812998.1_Germaria_angustata_genome_assembly,_chromosome:_1	AUGUSTUS	exon	127074029	127074483	.	+	.	ID=g5393.t1.exon4;Parent=g5393.t1;
OY812998.1_Germaria_angustata_genome_assembly,_chromosome:_1	AUGUSTUS	intron	127074484	127074542	1	+	.	ID=g5393.t1.intron4;Parent=g5393.t1;
OY812998.1_Germaria_angustata_genome_assembly,_chromosome:_1	AUGUSTUS	CDS	127074543	127074732	1	+	1	ID=g5393.t1.CDS5;Parent=g5393.t1;
OY812998.1_Germaria_angustata_genome_assembly,_chromosome:_1	AUGUSTUS	exon	127074543	127074732	.	+	.	ID=g5393.t1.exon5;Parent=g5393.t1;
OY812998.1_Germaria_angustata_genome_assembly,_chromosome:_1	AUGUSTUS	intron	127074733	127074796	1	+	.	ID=g5393.t1.intron5;Parent=g5393.t1;
OY812998.1_Germaria_angustata_genome_assembly,_chromosome:_1	AUGUSTUS	CDS	127074797	127074932	1	+	0	ID=g5393.t1.CDS6;Parent=g5393.t1;
OY812998.1_Germaria_angustata_genome_assembly,_chromosome:_1	AUGUSTUS	exon	127074797	127074932	.	+	.	ID=g5393.t1.exon6;Parent=g5393.t1;
OY812998.1_Germaria_angustata_genome_assembly,_chromosome:_1	AUGUSTUS	intron	127074933	127075005	1	+	.	ID=g5393.t1.intron6;Parent=g5393.t1;
OY812998.1_Germaria_angustata_genome_assembly,_chromosome:_1	AUGUSTUS	CDS	127075006	127075025	1	+	2	ID=g5393.t1.CDS7;Parent=g5393.t1;
OY812998.1_Germaria_angustata_genome_assembly,_chromosome:_1	AUGUSTUS	exon	127075006	127075025	.	+	.	ID=g5393.t1.exon7;Parent=g5393.t1;
OY812998.1_Germaria_angustata_genome_assembly,_chromosome:_1	AUGUSTUS	stop_codon	127075023	127075025	.	+	0	ID=g5393.t1.stop1;Parent=g5393.t1;
OY812998.1_Germaria_angustata_genome_assembly,_chromosome:_1	AUGUSTUS	gene	127081350	127083305	.	+	.	ID=g5394;
OY812998.1_Germaria_angustata_genome_assembly,_chromosome:_1	AUGUSTUS	mRNA	127081350	127083305	1	+	.	ID=g5394.t1;Parent=g5394;
OY812998.1_Germaria_angustata_genome_assembly,_chromosome:_1	AUGUSTUS	start_codon	127081350	127081352	.	+	0	ID=g5394.t1.start1;Parent=g5394.t1;
OY812998.1_Germaria_angustata_genome_assembly,_chromosome:_1	AUGUSTUS	CDS	127081350	127083305	1	+	0	ID=g5394.t1.CDS1;Parent=g5394.t1;
OY812998.1_Germaria_angustata_genome_assembly,_chromosome:_1	AUGUSTUS	exon	127081350	127083305	.	+	.	ID=g5394.t1.exon1;Parent=g5394.t1;
OY812998.1_Germaria_angustata_genome_assembly,_chromosome:_1	AUGUSTUS	stop_codon	127083303	127083305	.	+	0	ID=g5394.t1.stop1;Parent=g5394.t1;
OY812998.1_Germaria_angustata_genome_assembly,_chromosome:_1	AUGUSTUS	gene	127085581	127086903	.	-	.	ID=g5395;
OY812998.1_Germaria_angustata_genome_assembly,_chromosome:_1	AUGUSTUS	mRNA	127085581	127086903	1	-	.	ID=g5395.t1;Parent=g5395;
OY812998.1_Germaria_angustata_genome_assembly,_chromosome:_1	AUGUSTUS	stop_codon	127085581	127085583	.	-	0	ID=g5395.t1.stop1;Parent=g5395.t1;
OY812998.1_Germaria_angustata_genome_assembly,_chromosome:_1	AUGUSTUS	CDS	127085581	127086036	1	-	0	ID=g5395.t1.CDS1;Parent=g5395.t1;
OY812998.1_Germaria_angustata_genome_assembly,_chromosome:_1	AUGUSTUS	exon	127085581	127086036	.	-	.	ID=g5395.t1.exon1;Parent=g5395.t1;
OY812998.1_Germaria_angustata_genome_assembly,_chromosome:_1	AUGUSTUS	intron	127086037	127086096	1	-	.	ID=g5395.t1.intron1;Parent=g5395.t1;
OY812998.1_Germaria_angustata_genome_assembly,_chromosome:_1	AUGUSTUS	CDS	127086097	127086802	1	-	1	ID=g5395.t1.CDS2;Parent=g5395.t1;
OY812998.1_Germaria_angustata_genome_assembly,_chromosome:_1	AUGUSTUS	exon	127086097	127086802	.	-	.	ID=g5395.t1.exon2;Parent=g5395.t1;
OY812998.1_Germaria_angustata_genome_assembly,_chromosome:_1	AUGUSTUS	intron	127086803	127086883	1	-	.	ID=g5395.t1.intron2;Parent=g5395.t1;
OY812998.1_Germaria_angustata_genome_assembly,_chromosome:_1	AUGUSTUS	CDS	127086884	127086903	1	-	0	ID=g5395.t1.CDS3;Parent=g5395.t1;
OY812998.1_Germaria_angustata_genome_assembly,_chromosome:_1	AUGUSTUS	exon	127086884	127086903	.	-	.	ID=g5395.t1.exon3;Parent=g5395.t1;
OY812998.1_Germaria_angustata_genome_assembly,_chromosome:_1	AUGUSTUS	start_codon	127086901	127086903	.	-	0	ID=g5395.t1.start1;Parent=g5395.t1;
OY812998.1_Germaria_angustata_genome_assembly,_chromosome:_1	AUGUSTUS	gene	127087288	127087545	.	+	.	ID=g5396;
OY812998.1_Germaria_angustata_genome_assembly,_chromosome:_1	AUGUSTUS	mRNA	127087288	127087545	1	+	.	ID=g5396.t1;Parent=g5396;
OY812998.1_Germaria_angustata_genome_assembly,_chromosome:_1	AUGUSTUS	start_codon	127087288	127087290	.	+	0	ID=g5396.t1.start1;Parent=g5396.t1;
OY812998.1_Germaria_angustata_genome_assembly,_chromosome:_1	AUGUSTUS	CDS	127087288	127087545	1	+	0	ID=g5396.t1.CDS1;Parent=g5396.t1;
OY812998.1_Germaria_angustata_genome_assembly,_chromosome:_1	AUGUSTUS	exon	127087288	127087545	.	+	.	ID=g5396.t1.exon1;Parent=g5396.t1;
OY812998.1_Germaria_angustata_genome_assembly,_chromosome:_1	AUGUSTUS	stop_codon	127087543	127087545	.	+	0	ID=g5396.t1.stop1;Parent=g5396.t1;
OY812998.1_Germaria_angustata_genome_assembly,_chromosome:_1	AUGUSTUS	gene	127092131	127094766	.	+	.	ID=g5397;
OY812998.1_Germaria_angustata_genome_assembly,_chromosome:_1	AUGUSTUS	mRNA	127092131	127094766	0.96	+	.	ID=g5397.t1;Parent=g5397;
OY812998.1_Germaria_angustata_genome_assembly,_chromosome:_1	AUGUSTUS	start_codon	127092131	127092133	.	+	0	ID=g5397.t1.start1;Parent=g5397.t1;
OY812998.1_Germaria_angustata_genome_assembly,_chromosome:_1	AUGUSTUS	CDS	127092131	127092146	1	+	0	ID=g5397.t1.CDS1;Parent=g5397.t1;
OY812998.1_Germaria_angustata_genome_assembly,_chromosome:_1	AUGUSTUS	exon	127092131	127092146	.	+	.	ID=g5397.t1.exon1;Parent=g5397.t1;
OY812998.1_Germaria_angustata_genome_assembly,_chromosome:_1	AUGUSTUS	intron	127092147	127092200	1	+	.	ID=g5397.t1.intron1;Parent=g5397.t1;
OY812998.1_Germaria_angustata_genome_assembly,_chromosome:_1	AUGUSTUS	CDS	127092201	127092593	0.96	+	2	ID=g5397.t1.CDS2;Parent=g5397.t1;
OY812998.1_Germaria_angustata_genome_assembly,_chromosome:_1	AUGUSTUS	exon	127092201	127092593	.	+	.	ID=g5397.t1.exon2;Parent=g5397.t1;
OY812998.1_Germaria_angustata_genome_assembly,_chromosome:_1	AUGUSTUS	intron	127092594	127092889	0.96	+	.	ID=g5397.t1.intron2;Parent=g5397.t1;
OY812998.1_Germaria_angustata_genome_assembly,_chromosome:_1	AUGUSTUS	CDS	127092890	127093137	1	+	2	ID=g5397.t1.CDS3;Parent=g5397.t1;
OY812998.1_Germaria_angustata_genome_assembly,_chromosome:_1	AUGUSTUS	exon	127092890	127093137	.	+	.	ID=g5397.t1.exon3;Parent=g5397.t1;
OY812998.1_Germaria_angustata_genome_assembly,_chromosome:_1	AUGUSTUS	intron	127093138	127093223	1	+	.	ID=g5397.t1.intron3;Parent=g5397.t1;
OY812998.1_Germaria_angustata_genome_assembly,_chromosome:_1	AUGUSTUS	CDS	127093224	127093777	1	+	0	ID=g5397.t1.CDS4;Parent=g5397.t1;
OY812998.1_Germaria_angustata_genome_assembly,_chromosome:_1	AUGUSTUS	exon	127093224	127093777	.	+	.	ID=g5397.t1.exon4;Parent=g5397.t1;
OY812998.1_Germaria_angustata_genome_assembly,_chromosome:_1	AUGUSTUS	intron	127093778	127094108	1	+	.	ID=g5397.t1.intron4;Parent=g5397.t1;
OY812998.1_Germaria_angustata_genome_assembly,_chromosome:_1	AUGUSTUS	CDS	127094109	127094766	1	+	1	ID=g5397.t1.CDS5;Parent=g5397.t1;
OY812998.1_Germaria_angustata_genome_assembly,_chromosome:_1	AUGUSTUS	exon	127094109	127094766	.	+	.	ID=g5397.t1.exon5;Parent=g5397.t1;
OY812998.1_Germaria_angustata_genome_assembly,_chromosome:_1	AUGUSTUS	stop_codon	127094764	127094766	.	+	0	ID=g5397.t1.stop1;Parent=g5397.t1;
OY812998.1_Germaria_angustata_genome_assembly,_chromosome:_1	AUGUSTUS	mRNA	127092131	127094766	0.85	+	.	ID=g5397.t2;Parent=g5397;
OY812998.1_Germaria_angustata_genome_assembly,_chromosome:_1	AUGUSTUS	start_codon	127092131	127092133	.	+	0	ID=g5397.t2.start1;Parent=g5397.t2;
OY812998.1_Germaria_angustata_genome_assembly,_chromosome:_1	AUGUSTUS	CDS	127092131	127092146	1	+	0	ID=g5397.t2.CDS1;Parent=g5397.t2;
OY812998.1_Germaria_angustata_genome_assembly,_chromosome:_1	AUGUSTUS	exon	127092131	127092146	.	+	.	ID=g5397.t2.exon1;Parent=g5397.t2;
OY812998.1_Germaria_angustata_genome_assembly,_chromosome:_1	AUGUSTUS	intron	127092147	127092200	1	+	.	ID=g5397.t2.intron1;Parent=g5397.t2;
OY812998.1_Germaria_angustata_genome_assembly,_chromosome:_1	AUGUSTUS	CDS	127092201	127092593	0.97	+	2	ID=g5397.t2.CDS2;Parent=g5397.t2;
OY812998.1_Germaria_angustata_genome_assembly,_chromosome:_1	AUGUSTUS	exon	127092201	127092593	.	+	.	ID=g5397.t2.exon2;Parent=g5397.t2;
OY812998.1_Germaria_angustata_genome_assembly,_chromosome:_1	AUGUSTUS	intron	127092594	127092889	0.97	+	.	ID=g5397.t2.intron2;Parent=g5397.t2;
OY812998.1_Germaria_angustata_genome_assembly,_chromosome:_1	AUGUSTUS	CDS	127092890	127093131	0.88	+	2	ID=g5397.t2.CDS3;Parent=g5397.t2;
OY812998.1_Germaria_angustata_genome_assembly,_chromosome:_1	AUGUSTUS	exon	127092890	127093131	.	+	.	ID=g5397.t2.exon3;Parent=g5397.t2;
OY812998.1_Germaria_angustata_genome_assembly,_chromosome:_1	AUGUSTUS	intron	127093132	127093223	0.88	+	.	ID=g5397.t2.intron3;Parent=g5397.t2;
OY812998.1_Germaria_angustata_genome_assembly,_chromosome:_1	AUGUSTUS	CDS	127093224	127093777	0.98	+	0	ID=g5397.t2.CDS4;Parent=g5397.t2;
OY812998.1_Germaria_angustata_genome_assembly,_chromosome:_1	AUGUSTUS	exon	127093224	127093777	.	+	.	ID=g5397.t2.exon4;Parent=g5397.t2;
OY812998.1_Germaria_angustata_genome_assembly,_chromosome:_1	AUGUSTUS	intron	127093778	127094108	1	+	.	ID=g5397.t2.intron4;Parent=g5397.t2;
OY812998.1_Germaria_angustata_genome_assembly,_chromosome:_1	AUGUSTUS	CDS	127094109	127094766	1	+	1	ID=g5397.t2.CDS5;Parent=g5397.t2;
OY812998.1_Germaria_angustata_genome_assembly,_chromosome:_1	AUGUSTUS	exon	127094109	127094766	.	+	.	ID=g5397.t2.exon5;Parent=g5397.t2;
OY812998.1_Germaria_angustata_genome_assembly,_chromosome:_1	AUGUSTUS	stop_codon	127094764	127094766	.	+	0	ID=g5397.t2.stop1;Parent=g5397.t2;
OY812998.1_Germaria_angustata_genome_assembly,_chromosome:_1	AUGUSTUS	gene	127096072	127101888	.	-	.	ID=g5398;
OY812998.1_Germaria_angustata_genome_assembly,_chromosome:_1	AUGUSTUS	mRNA	127096072	127101888	1	-	.	ID=g5398.t1;Parent=g5398;
OY812998.1_Germaria_angustata_genome_assembly,_chromosome:_1	AUGUSTUS	stop_codon	127096072	127096074	.	-	0	ID=g5398.t1.stop1;Parent=g5398.t1;
OY812998.1_Germaria_angustata_genome_assembly,_chromosome:_1	AUGUSTUS	CDS	127096072	127096181	1	-	2	ID=g5398.t1.CDS1;Parent=g5398.t1;
OY812998.1_Germaria_angustata_genome_assembly,_chromosome:_1	AUGUSTUS	exon	127096072	127096181	.	-	.	ID=g5398.t1.exon1;Parent=g5398.t1;
OY812998.1_Germaria_angustata_genome_assembly,_chromosome:_1	AUGUSTUS	intron	127096182	127096235	1	-	.	ID=g5398.t1.intron1;Parent=g5398.t1;
OY812998.1_Germaria_angustata_genome_assembly,_chromosome:_1	AUGUSTUS	CDS	127096236	127097388	1	-	0	ID=g5398.t1.CDS2;Parent=g5398.t1;
OY812998.1_Germaria_angustata_genome_assembly,_chromosome:_1	AUGUSTUS	exon	127096236	127097388	.	-	.	ID=g5398.t1.exon2;Parent=g5398.t1;
OY812998.1_Germaria_angustata_genome_assembly,_chromosome:_1	AUGUSTUS	intron	127097389	127101457	1	-	.	ID=g5398.t1.intron2;Parent=g5398.t1;
OY812998.1_Germaria_angustata_genome_assembly,_chromosome:_1	AUGUSTUS	CDS	127101458	127101667	1	-	0	ID=g5398.t1.CDS3;Parent=g5398.t1;
OY812998.1_Germaria_angustata_genome_assembly,_chromosome:_1	AUGUSTUS	exon	127101458	127101667	.	-	.	ID=g5398.t1.exon3;Parent=g5398.t1;
OY812998.1_Germaria_angustata_genome_assembly,_chromosome:_1	AUGUSTUS	intron	127101668	127101780	1	-	.	ID=g5398.t1.intron3;Parent=g5398.t1;
OY812998.1_Germaria_angustata_genome_assembly,_chromosome:_1	AUGUSTUS	CDS	127101781	127101888	1	-	0	ID=g5398.t1.CDS4;Parent=g5398.t1;
OY812998.1_Germaria_angustata_genome_assembly,_chromosome:_1	AUGUSTUS	exon	127101781	127101888	.	-	.	ID=g5398.t1.exon4;Parent=g5398.t1;
OY812998.1_Germaria_angustata_genome_assembly,_chromosome:_1	AUGUSTUS	start_codon	127101886	127101888	.	-	0	ID=g5398.t1.start1;Parent=g5398.t1;
OY812998.1_Germaria_angustata_genome_assembly,_chromosome:_1	AUGUSTUS	gene	127104429	127105472	.	-	.	ID=g5399;
OY812998.1_Germaria_angustata_genome_assembly,_chromosome:_1	AUGUSTUS	mRNA	127104429	127105472	1	-	.	ID=g5399.t1;Parent=g5399;
OY812998.1_Germaria_angustata_genome_assembly,_chromosome:_1	AUGUSTUS	stop_codon	127104429	127104431	.	-	0	ID=g5399.t1.stop1;Parent=g5399.t1;
OY812998.1_Germaria_angustata_genome_assembly,_chromosome:_1	AUGUSTUS	CDS	127104429	127105472	1	-	0	ID=g5399.t1.CDS1;Parent=g5399.t1;
OY812998.1_Germaria_angustata_genome_assembly,_chromosome:_1	AUGUSTUS	exon	127104429	127105472	.	-	.	ID=g5399.t1.exon1;Parent=g5399.t1;
OY812998.1_Germaria_angustata_genome_assembly,_chromosome:_1	AUGUSTUS	start_codon	127105470	127105472	.	-	0	ID=g5399.t1.start1;Parent=g5399.t1;
OY812998.1_Germaria_angustata_genome_assembly,_chromosome:_1	AUGUSTUS	gene	127106461	127107078	.	+	.	ID=g5400;
OY812998.1_Germaria_angustata_genome_assembly,_chromosome:_1	AUGUSTUS	mRNA	127106461	127107078	1	+	.	ID=g5400.t1;Parent=g5400;
OY812998.1_Germaria_angustata_genome_assembly,_chromosome:_1	AUGUSTUS	start_codon	127106461	127106463	.	+	0	ID=g5400.t1.start1;Parent=g5400.t1;
OY812998.1_Germaria_angustata_genome_assembly,_chromosome:_1	AUGUSTUS	CDS	127106461	127107078	1	+	0	ID=g5400.t1.CDS1;Parent=g5400.t1;
OY812998.1_Germaria_angustata_genome_assembly,_chromosome:_1	AUGUSTUS	exon	127106461	127107078	.	+	.	ID=g5400.t1.exon1;Parent=g5400.t1;
OY812998.1_Germaria_angustata_genome_assembly,_chromosome:_1	AUGUSTUS	stop_codon	127107076	127107078	.	+	0	ID=g5400.t1.stop1;Parent=g5400.t1;
OY812998.1_Germaria_angustata_genome_assembly,_chromosome:_1	AUGUSTUS	gene	127108336	127109458	.	-	.	ID=g5401;
OY812998.1_Germaria_angustata_genome_assembly,_chromosome:_1	AUGUSTUS	mRNA	127108336	127109458	1	-	.	ID=g5401.t1;Parent=g5401;
OY812998.1_Germaria_angustata_genome_assembly,_chromosome:_1	AUGUSTUS	stop_codon	127108336	127108338	.	-	0	ID=g5401.t1.stop1;Parent=g5401.t1;
OY812998.1_Germaria_angustata_genome_assembly,_chromosome:_1	AUGUSTUS	CDS	127108336	127109080	1	-	1	ID=g5401.t1.CDS1;Parent=g5401.t1;
OY812998.1_Germaria_angustata_genome_assembly,_chromosome:_1	AUGUSTUS	exon	127108336	127109080	.	-	.	ID=g5401.t1.exon1;Parent=g5401.t1;
OY812998.1_Germaria_angustata_genome_assembly,_chromosome:_1	AUGUSTUS	intron	127109081	127109138	1	-	.	ID=g5401.t1.intron1;Parent=g5401.t1;
OY812998.1_Germaria_angustata_genome_assembly,_chromosome:_1	AUGUSTUS	CDS	127109139	127109458	1	-	0	ID=g5401.t1.CDS2;Parent=g5401.t1;
OY812998.1_Germaria_angustata_genome_assembly,_chromosome:_1	AUGUSTUS	exon	127109139	127109458	.	-	.	ID=g5401.t1.exon2;Parent=g5401.t1;
OY812998.1_Germaria_angustata_genome_assembly,_chromosome:_1	AUGUSTUS	start_codon	127109456	127109458	.	-	0	ID=g5401.t1.start1;Parent=g5401.t1;
OY812998.1_Germaria_angustata_genome_assembly,_chromosome:_1	AUGUSTUS	gene	127138257	127145168	.	+	.	ID=g5402;
OY812998.1_Germaria_angustata_genome_assembly,_chromosome:_1	AUGUSTUS	mRNA	127138257	127145168	1	+	.	ID=g5402.t1;Parent=g5402;
OY812998.1_Germaria_angustata_genome_assembly,_chromosome:_1	AUGUSTUS	start_codon	127138257	127138259	.	+	0	ID=g5402.t1.start1;Parent=g5402.t1;
OY812998.1_Germaria_angustata_genome_assembly,_chromosome:_1	AUGUSTUS	CDS	127138257	127138291	1	+	0	ID=g5402.t1.CDS1;Parent=g5402.t1;
OY812998.1_Germaria_angustata_genome_assembly,_chromosome:_1	AUGUSTUS	exon	127138257	127138291	.	+	.	ID=g5402.t1.exon1;Parent=g5402.t1;
OY812998.1_Germaria_angustata_genome_assembly,_chromosome:_1	AUGUSTUS	intron	127138292	127140251	1	+	.	ID=g5402.t1.intron1;Parent=g5402.t1;
OY812998.1_Germaria_angustata_genome_assembly,_chromosome:_1	AUGUSTUS	CDS	127140252	127140388	1	+	1	ID=g5402.t1.CDS2;Parent=g5402.t1;
OY812998.1_Germaria_angustata_genome_assembly,_chromosome:_1	AUGUSTUS	exon	127140252	127140388	.	+	.	ID=g5402.t1.exon2;Parent=g5402.t1;
OY812998.1_Germaria_angustata_genome_assembly,_chromosome:_1	AUGUSTUS	intron	127140389	127140517	1	+	.	ID=g5402.t1.intron2;Parent=g5402.t1;
OY812998.1_Germaria_angustata_genome_assembly,_chromosome:_1	AUGUSTUS	CDS	127140518	127140628	1	+	2	ID=g5402.t1.CDS3;Parent=g5402.t1;
OY812998.1_Germaria_angustata_genome_assembly,_chromosome:_1	AUGUSTUS	exon	127140518	127140628	.	+	.	ID=g5402.t1.exon3;Parent=g5402.t1;
OY812998.1_Germaria_angustata_genome_assembly,_chromosome:_1	AUGUSTUS	intron	127140629	127140735	1	+	.	ID=g5402.t1.intron3;Parent=g5402.t1;
OY812998.1_Germaria_angustata_genome_assembly,_chromosome:_1	AUGUSTUS	CDS	127140736	127140821	1	+	2	ID=g5402.t1.CDS4;Parent=g5402.t1;
OY812998.1_Germaria_angustata_genome_assembly,_chromosome:_1	AUGUSTUS	exon	127140736	127140821	.	+	.	ID=g5402.t1.exon4;Parent=g5402.t1;
OY812998.1_Germaria_angustata_genome_assembly,_chromosome:_1	AUGUSTUS	intron	127140822	127142899	1	+	.	ID=g5402.t1.intron4;Parent=g5402.t1;
OY812998.1_Germaria_angustata_genome_assembly,_chromosome:_1	AUGUSTUS	CDS	127142900	127143016	1	+	0	ID=g5402.t1.CDS5;Parent=g5402.t1;
OY812998.1_Germaria_angustata_genome_assembly,_chromosome:_1	AUGUSTUS	exon	127142900	127143016	.	+	.	ID=g5402.t1.exon5;Parent=g5402.t1;
OY812998.1_Germaria_angustata_genome_assembly,_chromosome:_1	AUGUSTUS	intron	127143017	127143294	1	+	.	ID=g5402.t1.intron5;Parent=g5402.t1;
OY812998.1_Germaria_angustata_genome_assembly,_chromosome:_1	AUGUSTUS	CDS	127143295	127144818	1	+	0	ID=g5402.t1.CDS6;Parent=g5402.t1;
OY812998.1_Germaria_angustata_genome_assembly,_chromosome:_1	AUGUSTUS	exon	127143295	127144818	.	+	.	ID=g5402.t1.exon6;Parent=g5402.t1;
OY812998.1_Germaria_angustata_genome_assembly,_chromosome:_1	AUGUSTUS	intron	127144819	127144874	1	+	.	ID=g5402.t1.intron6;Parent=g5402.t1;
OY812998.1_Germaria_angustata_genome_assembly,_chromosome:_1	AUGUSTUS	CDS	127144875	127145168	1	+	0	ID=g5402.t1.CDS7;Parent=g5402.t1;
OY812998.1_Germaria_angustata_genome_assembly,_chromosome:_1	AUGUSTUS	exon	127144875	127145168	.	+	.	ID=g5402.t1.exon7;Parent=g5402.t1;
OY812998.1_Germaria_angustata_genome_assembly,_chromosome:_1	AUGUSTUS	stop_codon	127145166	127145168	.	+	0	ID=g5402.t1.stop1;Parent=g5402.t1;
OY812998.1_Germaria_angustata_genome_assembly,_chromosome:_1	AUGUSTUS	gene	127151434	127153428	.	+	.	ID=g5403;
OY812998.1_Germaria_angustata_genome_assembly,_chromosome:_1	AUGUSTUS	mRNA	127151434	127153428	1	+	.	ID=g5403.t1;Parent=g5403;
OY812998.1_Germaria_angustata_genome_assembly,_chromosome:_1	AUGUSTUS	start_codon	127151434	127151436	.	+	0	ID=g5403.t1.start1;Parent=g5403.t1;
OY812998.1_Germaria_angustata_genome_assembly,_chromosome:_1	AUGUSTUS	CDS	127151434	127151598	1	+	0	ID=g5403.t1.CDS1;Parent=g5403.t1;
OY812998.1_Germaria_angustata_genome_assembly,_chromosome:_1	AUGUSTUS	exon	127151434	127151598	.	+	.	ID=g5403.t1.exon1;Parent=g5403.t1;
OY812998.1_Germaria_angustata_genome_assembly,_chromosome:_1	AUGUSTUS	intron	127151599	127151660	1	+	.	ID=g5403.t1.intron1;Parent=g5403.t1;
OY812998.1_Germaria_angustata_genome_assembly,_chromosome:_1	AUGUSTUS	CDS	127151661	127152390	1	+	0	ID=g5403.t1.CDS2;Parent=g5403.t1;
OY812998.1_Germaria_angustata_genome_assembly,_chromosome:_1	AUGUSTUS	exon	127151661	127152390	.	+	.	ID=g5403.t1.exon2;Parent=g5403.t1;
OY812998.1_Germaria_angustata_genome_assembly,_chromosome:_1	AUGUSTUS	intron	127152391	127152452	1	+	.	ID=g5403.t1.intron2;Parent=g5403.t1;
OY812998.1_Germaria_angustata_genome_assembly,_chromosome:_1	AUGUSTUS	CDS	127152453	127152533	1	+	2	ID=g5403.t1.CDS3;Parent=g5403.t1;
OY812998.1_Germaria_angustata_genome_assembly,_chromosome:_1	AUGUSTUS	exon	127152453	127152533	.	+	.	ID=g5403.t1.exon3;Parent=g5403.t1;
OY812998.1_Germaria_angustata_genome_assembly,_chromosome:_1	AUGUSTUS	intron	127152534	127152586	1	+	.	ID=g5403.t1.intron3;Parent=g5403.t1;
OY812998.1_Germaria_angustata_genome_assembly,_chromosome:_1	AUGUSTUS	CDS	127152587	127153428	1	+	2	ID=g5403.t1.CDS4;Parent=g5403.t1;
OY812998.1_Germaria_angustata_genome_assembly,_chromosome:_1	AUGUSTUS	exon	127152587	127153428	.	+	.	ID=g5403.t1.exon4;Parent=g5403.t1;
OY812998.1_Germaria_angustata_genome_assembly,_chromosome:_1	AUGUSTUS	stop_codon	127153426	127153428	.	+	0	ID=g5403.t1.stop1;Parent=g5403.t1;
OY812998.1_Germaria_angustata_genome_assembly,_chromosome:_1	AUGUSTUS	gene	127154289	127154918	.	-	.	ID=g5404;
OY812998.1_Germaria_angustata_genome_assembly,_chromosome:_1	AUGUSTUS	mRNA	127154289	127154918	1	-	.	ID=g5404.t1;Parent=g5404;
OY812998.1_Germaria_angustata_genome_assembly,_chromosome:_1	AUGUSTUS	stop_codon	127154289	127154291	.	-	0	ID=g5404.t1.stop1;Parent=g5404.t1;
OY812998.1_Germaria_angustata_genome_assembly,_chromosome:_1	AUGUSTUS	CDS	127154289	127154918	1	-	0	ID=g5404.t1.CDS1;Parent=g5404.t1;
OY812998.1_Germaria_angustata_genome_assembly,_chromosome:_1	AUGUSTUS	exon	127154289	127154918	.	-	.	ID=g5404.t1.exon1;Parent=g5404.t1;
OY812998.1_Germaria_angustata_genome_assembly,_chromosome:_1	AUGUSTUS	start_codon	127154916	127154918	.	-	0	ID=g5404.t1.start1;Parent=g5404.t1;
OY812998.1_Germaria_angustata_genome_assembly,_chromosome:_1	AUGUSTUS	gene	127158852	127163032	.	-	.	ID=g5405;
OY812998.1_Germaria_angustata_genome_assembly,_chromosome:_1	AUGUSTUS	mRNA	127158852	127163032	1	-	.	ID=g5405.t1;Parent=g5405;
OY812998.1_Germaria_angustata_genome_assembly,_chromosome:_1	AUGUSTUS	stop_codon	127158852	127158854	.	-	0	ID=g5405.t1.stop1;Parent=g5405.t1;
OY812998.1_Germaria_angustata_genome_assembly,_chromosome:_1	AUGUSTUS	CDS	127158852	127159984	1	-	2	ID=g5405.t1.CDS1;Parent=g5405.t1;
OY812998.1_Germaria_angustata_genome_assembly,_chromosome:_1	AUGUSTUS	exon	127158852	127159984	.	-	.	ID=g5405.t1.exon1;Parent=g5405.t1;
OY812998.1_Germaria_angustata_genome_assembly,_chromosome:_1	AUGUSTUS	intron	127159985	127160051	1	-	.	ID=g5405.t1.intron1;Parent=g5405.t1;
OY812998.1_Germaria_angustata_genome_assembly,_chromosome:_1	AUGUSTUS	CDS	127160052	127160930	1	-	2	ID=g5405.t1.CDS2;Parent=g5405.t1;
OY812998.1_Germaria_angustata_genome_assembly,_chromosome:_1	AUGUSTUS	exon	127160052	127160930	.	-	.	ID=g5405.t1.exon2;Parent=g5405.t1;
OY812998.1_Germaria_angustata_genome_assembly,_chromosome:_1	AUGUSTUS	intron	127160931	127161045	1	-	.	ID=g5405.t1.intron2;Parent=g5405.t1;
OY812998.1_Germaria_angustata_genome_assembly,_chromosome:_1	AUGUSTUS	CDS	127161046	127163032	1	-	0	ID=g5405.t1.CDS3;Parent=g5405.t1;
OY812998.1_Germaria_angustata_genome_assembly,_chromosome:_1	AUGUSTUS	exon	127161046	127163032	.	-	.	ID=g5405.t1.exon3;Parent=g5405.t1;
OY812998.1_Germaria_angustata_genome_assembly,_chromosome:_1	AUGUSTUS	start_codon	127163030	127163032	.	-	0	ID=g5405.t1.start1;Parent=g5405.t1;
OY812998.1_Germaria_angustata_genome_assembly,_chromosome:_1	AUGUSTUS	gene	127167005	127175123	.	-	.	ID=g5406;
OY812998.1_Germaria_angustata_genome_assembly,_chromosome:_1	AUGUSTUS	mRNA	127167005	127175123	1	-	.	ID=g5406.t1;Parent=g5406;
OY812998.1_Germaria_angustata_genome_assembly,_chromosome:_1	AUGUSTUS	stop_codon	127167005	127167007	.	-	0	ID=g5406.t1.stop1;Parent=g5406.t1;
OY812998.1_Germaria_angustata_genome_assembly,_chromosome:_1	AUGUSTUS	CDS	127167005	127167295	1	-	0	ID=g5406.t1.CDS1;Parent=g5406.t1;
OY812998.1_Germaria_angustata_genome_assembly,_chromosome:_1	AUGUSTUS	exon	127167005	127167295	.	-	.	ID=g5406.t1.exon1;Parent=g5406.t1;
OY812998.1_Germaria_angustata_genome_assembly,_chromosome:_1	AUGUSTUS	intron	127167296	127167354	1	-	.	ID=g5406.t1.intron1;Parent=g5406.t1;
OY812998.1_Germaria_angustata_genome_assembly,_chromosome:_1	AUGUSTUS	CDS	127167355	127167690	1	-	0	ID=g5406.t1.CDS2;Parent=g5406.t1;
OY812998.1_Germaria_angustata_genome_assembly,_chromosome:_1	AUGUSTUS	exon	127167355	127167690	.	-	.	ID=g5406.t1.exon2;Parent=g5406.t1;
OY812998.1_Germaria_angustata_genome_assembly,_chromosome:_1	AUGUSTUS	intron	127167691	127168892	1	-	.	ID=g5406.t1.intron2;Parent=g5406.t1;
OY812998.1_Germaria_angustata_genome_assembly,_chromosome:_1	AUGUSTUS	CDS	127168893	127169983	1	-	2	ID=g5406.t1.CDS3;Parent=g5406.t1;
OY812998.1_Germaria_angustata_genome_assembly,_chromosome:_1	AUGUSTUS	exon	127168893	127169983	.	-	.	ID=g5406.t1.exon3;Parent=g5406.t1;
OY812998.1_Germaria_angustata_genome_assembly,_chromosome:_1	AUGUSTUS	intron	127169984	127170087	1	-	.	ID=g5406.t1.intron3;Parent=g5406.t1;
OY812998.1_Germaria_angustata_genome_assembly,_chromosome:_1	AUGUSTUS	CDS	127170088	127173250	1	-	0	ID=g5406.t1.CDS4;Parent=g5406.t1;
OY812998.1_Germaria_angustata_genome_assembly,_chromosome:_1	AUGUSTUS	exon	127170088	127173250	.	-	.	ID=g5406.t1.exon4;Parent=g5406.t1;
OY812998.1_Germaria_angustata_genome_assembly,_chromosome:_1	AUGUSTUS	intron	127173251	127174019	1	-	.	ID=g5406.t1.intron4;Parent=g5406.t1;
OY812998.1_Germaria_angustata_genome_assembly,_chromosome:_1	AUGUSTUS	CDS	127174020	127175123	1	-	0	ID=g5406.t1.CDS5;Parent=g5406.t1;
OY812998.1_Germaria_angustata_genome_assembly,_chromosome:_1	AUGUSTUS	exon	127174020	127175123	.	-	.	ID=g5406.t1.exon5;Parent=g5406.t1;
OY812998.1_Germaria_angustata_genome_assembly,_chromosome:_1	AUGUSTUS	start_codon	127175121	127175123	.	-	0	ID=g5406.t1.start1;Parent=g5406.t1;
OY812998.1_Germaria_angustata_genome_assembly,_chromosome:_1	AUGUSTUS	gene	127177523	127178869	.	+	.	ID=g5407;
OY812998.1_Germaria_angustata_genome_assembly,_chromosome:_1	AUGUSTUS	mRNA	127177523	127178869	1	+	.	ID=g5407.t1;Parent=g5407;
OY812998.1_Germaria_angustata_genome_assembly,_chromosome:_1	AUGUSTUS	start_codon	127177523	127177525	.	+	0	ID=g5407.t1.start1;Parent=g5407.t1;
OY812998.1_Germaria_angustata_genome_assembly,_chromosome:_1	AUGUSTUS	CDS	127177523	127177674	1	+	0	ID=g5407.t1.CDS1;Parent=g5407.t1;
OY812998.1_Germaria_angustata_genome_assembly,_chromosome:_1	AUGUSTUS	exon	127177523	127177674	.	+	.	ID=g5407.t1.exon1;Parent=g5407.t1;
OY812998.1_Germaria_angustata_genome_assembly,_chromosome:_1	AUGUSTUS	intron	127177675	127177734	1	+	.	ID=g5407.t1.intron1;Parent=g5407.t1;
OY812998.1_Germaria_angustata_genome_assembly,_chromosome:_1	AUGUSTUS	CDS	127177735	127178548	1	+	1	ID=g5407.t1.CDS2;Parent=g5407.t1;
OY812998.1_Germaria_angustata_genome_assembly,_chromosome:_1	AUGUSTUS	exon	127177735	127178548	.	+	.	ID=g5407.t1.exon2;Parent=g5407.t1;
OY812998.1_Germaria_angustata_genome_assembly,_chromosome:_1	AUGUSTUS	intron	127178549	127178629	1	+	.	ID=g5407.t1.intron2;Parent=g5407.t1;
OY812998.1_Germaria_angustata_genome_assembly,_chromosome:_1	AUGUSTUS	CDS	127178630	127178869	1	+	0	ID=g5407.t1.CDS3;Parent=g5407.t1;
OY812998.1_Germaria_angustata_genome_assembly,_chromosome:_1	AUGUSTUS	exon	127178630	127178869	.	+	.	ID=g5407.t1.exon3;Parent=g5407.t1;
OY812998.1_Germaria_angustata_genome_assembly,_chromosome:_1	AUGUSTUS	stop_codon	127178867	127178869	.	+	0	ID=g5407.t1.stop1;Parent=g5407.t1;
OY812998.1_Germaria_angustata_genome_assembly,_chromosome:_1	AUGUSTUS	gene	127179082	127218481	.	-	.	ID=g5408;
OY812998.1_Germaria_angustata_genome_assembly,_chromosome:_1	AUGUSTUS	mRNA	127179082	127218481	0.16	-	.	ID=g5408.t1;Parent=g5408;
OY812998.1_Germaria_angustata_genome_assembly,_chromosome:_1	AUGUSTUS	stop_codon	127179082	127179084	.	-	0	ID=g5408.t1.stop1;Parent=g5408.t1;
OY812998.1_Germaria_angustata_genome_assembly,_chromosome:_1	AUGUSTUS	CDS	127179082	127179255	1	-	0	ID=g5408.t1.CDS1;Parent=g5408.t1;
OY812998.1_Germaria_angustata_genome_assembly,_chromosome:_1	AUGUSTUS	exon	127179082	127179255	.	-	.	ID=g5408.t1.exon1;Parent=g5408.t1;
OY812998.1_Germaria_angustata_genome_assembly,_chromosome:_1	AUGUSTUS	intron	127179256	127179813	1	-	.	ID=g5408.t1.intron1;Parent=g5408.t1;
OY812998.1_Germaria_angustata_genome_assembly,_chromosome:_1	AUGUSTUS	CDS	127179814	127179933	1	-	0	ID=g5408.t1.CDS2;Parent=g5408.t1;
OY812998.1_Germaria_angustata_genome_assembly,_chromosome:_1	AUGUSTUS	exon	127179814	127179933	.	-	.	ID=g5408.t1.exon2;Parent=g5408.t1;
OY812998.1_Germaria_angustata_genome_assembly,_chromosome:_1	AUGUSTUS	intron	127179934	127180001	1	-	.	ID=g5408.t1.intron2;Parent=g5408.t1;
OY812998.1_Germaria_angustata_genome_assembly,_chromosome:_1	AUGUSTUS	CDS	127180002	127180497	1	-	1	ID=g5408.t1.CDS3;Parent=g5408.t1;
OY812998.1_Germaria_angustata_genome_assembly,_chromosome:_1	AUGUSTUS	exon	127180002	127180497	.	-	.	ID=g5408.t1.exon3;Parent=g5408.t1;
OY812998.1_Germaria_angustata_genome_assembly,_chromosome:_1	AUGUSTUS	intron	127180498	127180566	1	-	.	ID=g5408.t1.intron3;Parent=g5408.t1;
OY812998.1_Germaria_angustata_genome_assembly,_chromosome:_1	AUGUSTUS	CDS	127180567	127180745	1	-	0	ID=g5408.t1.CDS4;Parent=g5408.t1;
OY812998.1_Germaria_angustata_genome_assembly,_chromosome:_1	AUGUSTUS	exon	127180567	127180745	.	-	.	ID=g5408.t1.exon4;Parent=g5408.t1;
OY812998.1_Germaria_angustata_genome_assembly,_chromosome:_1	AUGUSTUS	intron	127180746	127180817	1	-	.	ID=g5408.t1.intron4;Parent=g5408.t1;
OY812998.1_Germaria_angustata_genome_assembly,_chromosome:_1	AUGUSTUS	CDS	127180818	127181524	1	-	2	ID=g5408.t1.CDS5;Parent=g5408.t1;
OY812998.1_Germaria_angustata_genome_assembly,_chromosome:_1	AUGUSTUS	exon	127180818	127181524	.	-	.	ID=g5408.t1.exon5;Parent=g5408.t1;
OY812998.1_Germaria_angustata_genome_assembly,_chromosome:_1	AUGUSTUS	intron	127181525	127181591	1	-	.	ID=g5408.t1.intron5;Parent=g5408.t1;
OY812998.1_Germaria_angustata_genome_assembly,_chromosome:_1	AUGUSTUS	CDS	127181592	127181746	1	-	1	ID=g5408.t1.CDS6;Parent=g5408.t1;
OY812998.1_Germaria_angustata_genome_assembly,_chromosome:_1	AUGUSTUS	exon	127181592	127181746	.	-	.	ID=g5408.t1.exon6;Parent=g5408.t1;
OY812998.1_Germaria_angustata_genome_assembly,_chromosome:_1	AUGUSTUS	intron	127181747	127184907	1	-	.	ID=g5408.t1.intron6;Parent=g5408.t1;
OY812998.1_Germaria_angustata_genome_assembly,_chromosome:_1	AUGUSTUS	CDS	127184908	127185086	1	-	0	ID=g5408.t1.CDS7;Parent=g5408.t1;
OY812998.1_Germaria_angustata_genome_assembly,_chromosome:_1	AUGUSTUS	exon	127184908	127185086	.	-	.	ID=g5408.t1.exon7;Parent=g5408.t1;
OY812998.1_Germaria_angustata_genome_assembly,_chromosome:_1	AUGUSTUS	intron	127185087	127185157	1	-	.	ID=g5408.t1.intron7;Parent=g5408.t1;
OY812998.1_Germaria_angustata_genome_assembly,_chromosome:_1	AUGUSTUS	CDS	127185158	127187162	1	-	1	ID=g5408.t1.CDS8;Parent=g5408.t1;
OY812998.1_Germaria_angustata_genome_assembly,_chromosome:_1	AUGUSTUS	exon	127185158	127187162	.	-	.	ID=g5408.t1.exon8;Parent=g5408.t1;
OY812998.1_Germaria_angustata_genome_assembly,_chromosome:_1	AUGUSTUS	intron	127187163	127187245	1	-	.	ID=g5408.t1.intron8;Parent=g5408.t1;
OY812998.1_Germaria_angustata_genome_assembly,_chromosome:_1	AUGUSTUS	CDS	127187246	127187513	1	-	2	ID=g5408.t1.CDS9;Parent=g5408.t1;
OY812998.1_Germaria_angustata_genome_assembly,_chromosome:_1	AUGUSTUS	exon	127187246	127187513	.	-	.	ID=g5408.t1.exon9;Parent=g5408.t1;
OY812998.1_Germaria_angustata_genome_assembly,_chromosome:_1	AUGUSTUS	intron	127187514	127194581	1	-	.	ID=g5408.t1.intron9;Parent=g5408.t1;
OY812998.1_Germaria_angustata_genome_assembly,_chromosome:_1	AUGUSTUS	CDS	127194582	127195322	1	-	2	ID=g5408.t1.CDS10;Parent=g5408.t1;
OY812998.1_Germaria_angustata_genome_assembly,_chromosome:_1	AUGUSTUS	exon	127194582	127195322	.	-	.	ID=g5408.t1.exon10;Parent=g5408.t1;
OY812998.1_Germaria_angustata_genome_assembly,_chromosome:_1	AUGUSTUS	intron	127195323	127195401	1	-	.	ID=g5408.t1.intron10;Parent=g5408.t1;
OY812998.1_Germaria_angustata_genome_assembly,_chromosome:_1	AUGUSTUS	CDS	127195402	127196138	1	-	1	ID=g5408.t1.CDS11;Parent=g5408.t1;
OY812998.1_Germaria_angustata_genome_assembly,_chromosome:_1	AUGUSTUS	exon	127195402	127196138	.	-	.	ID=g5408.t1.exon11;Parent=g5408.t1;
OY812998.1_Germaria_angustata_genome_assembly,_chromosome:_1	AUGUSTUS	intron	127196139	127196196	1	-	.	ID=g5408.t1.intron11;Parent=g5408.t1;
OY812998.1_Germaria_angustata_genome_assembly,_chromosome:_1	AUGUSTUS	CDS	127196197	127196345	1	-	0	ID=g5408.t1.CDS12;Parent=g5408.t1;
OY812998.1_Germaria_angustata_genome_assembly,_chromosome:_1	AUGUSTUS	exon	127196197	127196345	.	-	.	ID=g5408.t1.exon12;Parent=g5408.t1;
OY812998.1_Germaria_angustata_genome_assembly,_chromosome:_1	AUGUSTUS	intron	127196346	127197176	1	-	.	ID=g5408.t1.intron12;Parent=g5408.t1;
OY812998.1_Germaria_angustata_genome_assembly,_chromosome:_1	AUGUSTUS	CDS	127197177	127197400	1	-	2	ID=g5408.t1.CDS13;Parent=g5408.t1;
OY812998.1_Germaria_angustata_genome_assembly,_chromosome:_1	AUGUSTUS	exon	127197177	127197400	.	-	.	ID=g5408.t1.exon13;Parent=g5408.t1;
OY812998.1_Germaria_angustata_genome_assembly,_chromosome:_1	AUGUSTUS	intron	127197401	127197516	1	-	.	ID=g5408.t1.intron13;Parent=g5408.t1;
OY812998.1_Germaria_angustata_genome_assembly,_chromosome:_1	AUGUSTUS	CDS	127197517	127197625	1	-	0	ID=g5408.t1.CDS14;Parent=g5408.t1;
OY812998.1_Germaria_angustata_genome_assembly,_chromosome:_1	AUGUSTUS	exon	127197517	127197625	.	-	.	ID=g5408.t1.exon14;Parent=g5408.t1;
OY812998.1_Germaria_angustata_genome_assembly,_chromosome:_1	AUGUSTUS	intron	127197626	127200524	1	-	.	ID=g5408.t1.intron14;Parent=g5408.t1;
OY812998.1_Germaria_angustata_genome_assembly,_chromosome:_1	AUGUSTUS	CDS	127200525	127200587	1	-	0	ID=g5408.t1.CDS15;Parent=g5408.t1;
OY812998.1_Germaria_angustata_genome_assembly,_chromosome:_1	AUGUSTUS	exon	127200525	127200587	.	-	.	ID=g5408.t1.exon15;Parent=g5408.t1;
OY812998.1_Germaria_angustata_genome_assembly,_chromosome:_1	AUGUSTUS	intron	127200588	127204015	1	-	.	ID=g5408.t1.intron15;Parent=g5408.t1;
OY812998.1_Germaria_angustata_genome_assembly,_chromosome:_1	AUGUSTUS	CDS	127204016	127204095	0.48	-	2	ID=g5408.t1.CDS16;Parent=g5408.t1;
OY812998.1_Germaria_angustata_genome_assembly,_chromosome:_1	AUGUSTUS	exon	127204016	127204095	.	-	.	ID=g5408.t1.exon16;Parent=g5408.t1;
OY812998.1_Germaria_angustata_genome_assembly,_chromosome:_1	AUGUSTUS	intron	127204096	127209574	0.48	-	.	ID=g5408.t1.intron16;Parent=g5408.t1;
OY812998.1_Germaria_angustata_genome_assembly,_chromosome:_1	AUGUSTUS	CDS	127209575	127209719	0.48	-	0	ID=g5408.t1.CDS17;Parent=g5408.t1;
OY812998.1_Germaria_angustata_genome_assembly,_chromosome:_1	AUGUSTUS	exon	127209575	127209719	.	-	.	ID=g5408.t1.exon17;Parent=g5408.t1;
OY812998.1_Germaria_angustata_genome_assembly,_chromosome:_1	AUGUSTUS	intron	127209720	127210376	1	-	.	ID=g5408.t1.intron17;Parent=g5408.t1;
OY812998.1_Germaria_angustata_genome_assembly,_chromosome:_1	AUGUSTUS	CDS	127210377	127210478	1	-	0	ID=g5408.t1.CDS18;Parent=g5408.t1;
OY812998.1_Germaria_angustata_genome_assembly,_chromosome:_1	AUGUSTUS	exon	127210377	127210478	.	-	.	ID=g5408.t1.exon18;Parent=g5408.t1;
OY812998.1_Germaria_angustata_genome_assembly,_chromosome:_1	AUGUSTUS	intron	127210479	127210598	0.98	-	.	ID=g5408.t1.intron18;Parent=g5408.t1;
OY812998.1_Germaria_angustata_genome_assembly,_chromosome:_1	AUGUSTUS	CDS	127210599	127210870	0.98	-	2	ID=g5408.t1.CDS19;Parent=g5408.t1;
OY812998.1_Germaria_angustata_genome_assembly,_chromosome:_1	AUGUSTUS	exon	127210599	127210870	.	-	.	ID=g5408.t1.exon19;Parent=g5408.t1;
OY812998.1_Germaria_angustata_genome_assembly,_chromosome:_1	AUGUSTUS	intron	127210871	127210928	1	-	.	ID=g5408.t1.intron19;Parent=g5408.t1;
OY812998.1_Germaria_angustata_genome_assembly,_chromosome:_1	AUGUSTUS	CDS	127210929	127211475	1	-	0	ID=g5408.t1.CDS20;Parent=g5408.t1;
OY812998.1_Germaria_angustata_genome_assembly,_chromosome:_1	AUGUSTUS	exon	127210929	127211475	.	-	.	ID=g5408.t1.exon20;Parent=g5408.t1;
OY812998.1_Germaria_angustata_genome_assembly,_chromosome:_1	AUGUSTUS	intron	127211476	127211539	1	-	.	ID=g5408.t1.intron20;Parent=g5408.t1;
OY812998.1_Germaria_angustata_genome_assembly,_chromosome:_1	AUGUSTUS	CDS	127211540	127212336	1	-	2	ID=g5408.t1.CDS21;Parent=g5408.t1;
OY812998.1_Germaria_angustata_genome_assembly,_chromosome:_1	AUGUSTUS	exon	127211540	127212336	.	-	.	ID=g5408.t1.exon21;Parent=g5408.t1;
OY812998.1_Germaria_angustata_genome_assembly,_chromosome:_1	AUGUSTUS	intron	127212337	127212398	1	-	.	ID=g5408.t1.intron21;Parent=g5408.t1;
OY812998.1_Germaria_angustata_genome_assembly,_chromosome:_1	AUGUSTUS	CDS	127212399	127212584	0.98	-	2	ID=g5408.t1.CDS22;Parent=g5408.t1;
OY812998.1_Germaria_angustata_genome_assembly,_chromosome:_1	AUGUSTUS	exon	127212399	127212584	.	-	.	ID=g5408.t1.exon22;Parent=g5408.t1;
OY812998.1_Germaria_angustata_genome_assembly,_chromosome:_1	AUGUSTUS	intron	127212585	127212651	0.98	-	.	ID=g5408.t1.intron22;Parent=g5408.t1;
OY812998.1_Germaria_angustata_genome_assembly,_chromosome:_1	AUGUSTUS	CDS	127212652	127212741	1	-	2	ID=g5408.t1.CDS23;Parent=g5408.t1;
OY812998.1_Germaria_angustata_genome_assembly,_chromosome:_1	AUGUSTUS	exon	127212652	127212741	.	-	.	ID=g5408.t1.exon23;Parent=g5408.t1;
OY812998.1_Germaria_angustata_genome_assembly,_chromosome:_1	AUGUSTUS	intron	127212742	127213865	0.99	-	.	ID=g5408.t1.intron23;Parent=g5408.t1;
OY812998.1_Germaria_angustata_genome_assembly,_chromosome:_1	AUGUSTUS	CDS	127213866	127214036	0.98	-	2	ID=g5408.t1.CDS24;Parent=g5408.t1;
OY812998.1_Germaria_angustata_genome_assembly,_chromosome:_1	AUGUSTUS	exon	127213866	127214036	.	-	.	ID=g5408.t1.exon24;Parent=g5408.t1;
OY812998.1_Germaria_angustata_genome_assembly,_chromosome:_1	AUGUSTUS	intron	127214037	127214106	0.98	-	.	ID=g5408.t1.intron24;Parent=g5408.t1;
OY812998.1_Germaria_angustata_genome_assembly,_chromosome:_1	AUGUSTUS	CDS	127214107	127214268	1	-	2	ID=g5408.t1.CDS25;Parent=g5408.t1;
OY812998.1_Germaria_angustata_genome_assembly,_chromosome:_1	AUGUSTUS	exon	127214107	127214268	.	-	.	ID=g5408.t1.exon25;Parent=g5408.t1;
OY812998.1_Germaria_angustata_genome_assembly,_chromosome:_1	AUGUSTUS	intron	127214269	127214346	0.99	-	.	ID=g5408.t1.intron25;Parent=g5408.t1;
OY812998.1_Germaria_angustata_genome_assembly,_chromosome:_1	AUGUSTUS	CDS	127214347	127214466	0.98	-	2	ID=g5408.t1.CDS26;Parent=g5408.t1;
OY812998.1_Germaria_angustata_genome_assembly,_chromosome:_1	AUGUSTUS	exon	127214347	127214466	.	-	.	ID=g5408.t1.exon26;Parent=g5408.t1;
OY812998.1_Germaria_angustata_genome_assembly,_chromosome:_1	AUGUSTUS	intron	127214467	127218008	0.98	-	.	ID=g5408.t1.intron26;Parent=g5408.t1;
OY812998.1_Germaria_angustata_genome_assembly,_chromosome:_1	AUGUSTUS	CDS	127218009	127218117	0.85	-	0	ID=g5408.t1.CDS27;Parent=g5408.t1;
OY812998.1_Germaria_angustata_genome_assembly,_chromosome:_1	AUGUSTUS	exon	127218009	127218117	.	-	.	ID=g5408.t1.exon27;Parent=g5408.t1;
OY812998.1_Germaria_angustata_genome_assembly,_chromosome:_1	AUGUSTUS	intron	127218118	127218451	0.62	-	.	ID=g5408.t1.intron27;Parent=g5408.t1;
OY812998.1_Germaria_angustata_genome_assembly,_chromosome:_1	AUGUSTUS	CDS	127218452	127218481	0.38	-	0	ID=g5408.t1.CDS28;Parent=g5408.t1;
OY812998.1_Germaria_angustata_genome_assembly,_chromosome:_1	AUGUSTUS	exon	127218452	127218481	.	-	.	ID=g5408.t1.exon28;Parent=g5408.t1;
OY812998.1_Germaria_angustata_genome_assembly,_chromosome:_1	AUGUSTUS	start_codon	127218479	127218481	.	-	0	ID=g5408.t1.start1;Parent=g5408.t1;
OY812998.1_Germaria_angustata_genome_assembly,_chromosome:_1	AUGUSTUS	gene	127223468	127224216	.	+	.	ID=g5409;
OY812998.1_Germaria_angustata_genome_assembly,_chromosome:_1	AUGUSTUS	mRNA	127223468	127224216	1	+	.	ID=g5409.t1;Parent=g5409;
OY812998.1_Germaria_angustata_genome_assembly,_chromosome:_1	AUGUSTUS	start_codon	127223468	127223470	.	+	0	ID=g5409.t1.start1;Parent=g5409.t1;
OY812998.1_Germaria_angustata_genome_assembly,_chromosome:_1	AUGUSTUS	CDS	127223468	127223747	1	+	0	ID=g5409.t1.CDS1;Parent=g5409.t1;
OY812998.1_Germaria_angustata_genome_assembly,_chromosome:_1	AUGUSTUS	exon	127223468	127223747	.	+	.	ID=g5409.t1.exon1;Parent=g5409.t1;
OY812998.1_Germaria_angustata_genome_assembly,_chromosome:_1	AUGUSTUS	intron	127223748	127223941	1	+	.	ID=g5409.t1.intron1;Parent=g5409.t1;
OY812998.1_Germaria_angustata_genome_assembly,_chromosome:_1	AUGUSTUS	CDS	127223942	127224216	1	+	2	ID=g5409.t1.CDS2;Parent=g5409.t1;
OY812998.1_Germaria_angustata_genome_assembly,_chromosome:_1	AUGUSTUS	exon	127223942	127224216	.	+	.	ID=g5409.t1.exon2;Parent=g5409.t1;
OY812998.1_Germaria_angustata_genome_assembly,_chromosome:_1	AUGUSTUS	stop_codon	127224214	127224216	.	+	0	ID=g5409.t1.stop1;Parent=g5409.t1;
OY812998.1_Germaria_angustata_genome_assembly,_chromosome:_1	AUGUSTUS	gene	127251430	127256443	.	-	.	ID=g5410;
OY812998.1_Germaria_angustata_genome_assembly,_chromosome:_1	AUGUSTUS	mRNA	127251430	127256443	1	-	.	ID=g5410.t1;Parent=g5410;
OY812998.1_Germaria_angustata_genome_assembly,_chromosome:_1	AUGUSTUS	stop_codon	127251430	127251432	.	-	0	ID=g5410.t1.stop1;Parent=g5410.t1;
OY812998.1_Germaria_angustata_genome_assembly,_chromosome:_1	AUGUSTUS	CDS	127251430	127251680	1	-	2	ID=g5410.t1.CDS1;Parent=g5410.t1;
OY812998.1_Germaria_angustata_genome_assembly,_chromosome:_1	AUGUSTUS	exon	127251430	127251680	.	-	.	ID=g5410.t1.exon1;Parent=g5410.t1;
OY812998.1_Germaria_angustata_genome_assembly,_chromosome:_1	AUGUSTUS	intron	127251681	127251750	1	-	.	ID=g5410.t1.intron1;Parent=g5410.t1;
OY812998.1_Germaria_angustata_genome_assembly,_chromosome:_1	AUGUSTUS	CDS	127251751	127251874	1	-	0	ID=g5410.t1.CDS2;Parent=g5410.t1;
OY812998.1_Germaria_angustata_genome_assembly,_chromosome:_1	AUGUSTUS	exon	127251751	127251874	.	-	.	ID=g5410.t1.exon2;Parent=g5410.t1;
OY812998.1_Germaria_angustata_genome_assembly,_chromosome:_1	AUGUSTUS	intron	127251875	127251949	1	-	.	ID=g5410.t1.intron2;Parent=g5410.t1;
OY812998.1_Germaria_angustata_genome_assembly,_chromosome:_1	AUGUSTUS	CDS	127251950	127252072	1	-	0	ID=g5410.t1.CDS3;Parent=g5410.t1;
OY812998.1_Germaria_angustata_genome_assembly,_chromosome:_1	AUGUSTUS	exon	127251950	127252072	.	-	.	ID=g5410.t1.exon3;Parent=g5410.t1;
OY812998.1_Germaria_angustata_genome_assembly,_chromosome:_1	AUGUSTUS	intron	127252073	127252153	1	-	.	ID=g5410.t1.intron3;Parent=g5410.t1;
OY812998.1_Germaria_angustata_genome_assembly,_chromosome:_1	AUGUSTUS	CDS	127252154	127252254	1	-	2	ID=g5410.t1.CDS4;Parent=g5410.t1;
OY812998.1_Germaria_angustata_genome_assembly,_chromosome:_1	AUGUSTUS	exon	127252154	127252254	.	-	.	ID=g5410.t1.exon4;Parent=g5410.t1;
OY812998.1_Germaria_angustata_genome_assembly,_chromosome:_1	AUGUSTUS	intron	127252255	127255207	1	-	.	ID=g5410.t1.intron4;Parent=g5410.t1;
OY812998.1_Germaria_angustata_genome_assembly,_chromosome:_1	AUGUSTUS	CDS	127255208	127255316	1	-	0	ID=g5410.t1.CDS5;Parent=g5410.t1;
OY812998.1_Germaria_angustata_genome_assembly,_chromosome:_1	AUGUSTUS	exon	127255208	127255316	.	-	.	ID=g5410.t1.exon5;Parent=g5410.t1;
OY812998.1_Germaria_angustata_genome_assembly,_chromosome:_1	AUGUSTUS	intron	127255317	127255391	1	-	.	ID=g5410.t1.intron5;Parent=g5410.t1;
OY812998.1_Germaria_angustata_genome_assembly,_chromosome:_1	AUGUSTUS	CDS	127255392	127255546	1	-	2	ID=g5410.t1.CDS6;Parent=g5410.t1;
OY812998.1_Germaria_angustata_genome_assembly,_chromosome:_1	AUGUSTUS	exon	127255392	127255546	.	-	.	ID=g5410.t1.exon6;Parent=g5410.t1;
OY812998.1_Germaria_angustata_genome_assembly,_chromosome:_1	AUGUSTUS	intron	127255547	127255614	1	-	.	ID=g5410.t1.intron6;Parent=g5410.t1;
OY812998.1_Germaria_angustata_genome_assembly,_chromosome:_1	AUGUSTUS	CDS	127255615	127256443	1	-	0	ID=g5410.t1.CDS7;Parent=g5410.t1;
OY812998.1_Germaria_angustata_genome_assembly,_chromosome:_1	AUGUSTUS	exon	127255615	127256443	.	-	.	ID=g5410.t1.exon7;Parent=g5410.t1;
OY812998.1_Germaria_angustata_genome_assembly,_chromosome:_1	AUGUSTUS	start_codon	127256441	127256443	.	-	0	ID=g5410.t1.start1;Parent=g5410.t1;
OY812998.1_Germaria_angustata_genome_assembly,_chromosome:_1	AUGUSTUS	gene	127349315	127353054	.	-	.	ID=g5411;
OY812998.1_Germaria_angustata_genome_assembly,_chromosome:_1	AUGUSTUS	mRNA	127349315	127353054	0.27	-	.	ID=g5411.t1;Parent=g5411;
OY812998.1_Germaria_angustata_genome_assembly,_chromosome:_1	AUGUSTUS	stop_codon	127349315	127349317	.	-	0	ID=g5411.t1.stop1;Parent=g5411.t1;
OY812998.1_Germaria_angustata_genome_assembly,_chromosome:_1	AUGUSTUS	CDS	127349315	127349466	0.7	-	2	ID=g5411.t1.CDS1;Parent=g5411.t1;
OY812998.1_Germaria_angustata_genome_assembly,_chromosome:_1	AUGUSTUS	exon	127349315	127349466	.	-	.	ID=g5411.t1.exon1;Parent=g5411.t1;
OY812998.1_Germaria_angustata_genome_assembly,_chromosome:_1	AUGUSTUS	intron	127349467	127352924	0.45	-	.	ID=g5411.t1.intron1;Parent=g5411.t1;
OY812998.1_Germaria_angustata_genome_assembly,_chromosome:_1	AUGUSTUS	CDS	127352925	127353054	0.29	-	0	ID=g5411.t1.CDS2;Parent=g5411.t1;
OY812998.1_Germaria_angustata_genome_assembly,_chromosome:_1	AUGUSTUS	exon	127352925	127353054	.	-	.	ID=g5411.t1.exon2;Parent=g5411.t1;
OY812998.1_Germaria_angustata_genome_assembly,_chromosome:_1	AUGUSTUS	start_codon	127353052	127353054	.	-	0	ID=g5411.t1.start1;Parent=g5411.t1;
OY812998.1_Germaria_angustata_genome_assembly,_chromosome:_1	AUGUSTUS	gene	127364324	127367038	.	-	.	ID=g5412;
OY812998.1_Germaria_angustata_genome_assembly,_chromosome:_1	AUGUSTUS	mRNA	127364324	127367038	0.99	-	.	ID=g5412.t1;Parent=g5412;
OY812998.1_Germaria_angustata_genome_assembly,_chromosome:_1	AUGUSTUS	stop_codon	127364324	127364326	.	-	0	ID=g5412.t1.stop1;Parent=g5412.t1;
OY812998.1_Germaria_angustata_genome_assembly,_chromosome:_1	AUGUSTUS	CDS	127364324	127367038	0.99	-	0	ID=g5412.t1.CDS1;Parent=g5412.t1;
OY812998.1_Germaria_angustata_genome_assembly,_chromosome:_1	AUGUSTUS	exon	127364324	127367038	.	-	.	ID=g5412.t1.exon1;Parent=g5412.t1;
OY812998.1_Germaria_angustata_genome_assembly,_chromosome:_1	AUGUSTUS	start_codon	127367036	127367038	.	-	0	ID=g5412.t1.start1;Parent=g5412.t1;
OY812998.1_Germaria_angustata_genome_assembly,_chromosome:_1	AUGUSTUS	gene	127369863	127371632	.	-	.	ID=g5413;
OY812998.1_Germaria_angustata_genome_assembly,_chromosome:_1	AUGUSTUS	mRNA	127369863	127371632	1	-	.	ID=g5413.t1;Parent=g5413;
OY812998.1_Germaria_angustata_genome_assembly,_chromosome:_1	AUGUSTUS	stop_codon	127369863	127369865	.	-	0	ID=g5413.t1.stop1;Parent=g5413.t1;
OY812998.1_Germaria_angustata_genome_assembly,_chromosome:_1	AUGUSTUS	CDS	127369863	127371632	1	-	0	ID=g5413.t1.CDS1;Parent=g5413.t1;
OY812998.1_Germaria_angustata_genome_assembly,_chromosome:_1	AUGUSTUS	exon	127369863	127371632	.	-	.	ID=g5413.t1.exon1;Parent=g5413.t1;
OY812998.1_Germaria_angustata_genome_assembly,_chromosome:_1	AUGUSTUS	start_codon	127371630	127371632	.	-	0	ID=g5413.t1.start1;Parent=g5413.t1;
OY812998.1_Germaria_angustata_genome_assembly,_chromosome:_1	AUGUSTUS	gene	127374751	127375287	.	-	.	ID=g5414;
OY812998.1_Germaria_angustata_genome_assembly,_chromosome:_1	AUGUSTUS	mRNA	127374751	127375287	1	-	.	ID=g5414.t1;Parent=g5414;
OY812998.1_Germaria_angustata_genome_assembly,_chromosome:_1	AUGUSTUS	stop_codon	127374751	127374753	.	-	0	ID=g5414.t1.stop1;Parent=g5414.t1;
OY812998.1_Germaria_angustata_genome_assembly,_chromosome:_1	AUGUSTUS	CDS	127374751	127375287	1	-	0	ID=g5414.t1.CDS1;Parent=g5414.t1;
OY812998.1_Germaria_angustata_genome_assembly,_chromosome:_1	AUGUSTUS	exon	127374751	127375287	.	-	.	ID=g5414.t1.exon1;Parent=g5414.t1;
OY812998.1_Germaria_angustata_genome_assembly,_chromosome:_1	AUGUSTUS	start_codon	127375285	127375287	.	-	0	ID=g5414.t1.start1;Parent=g5414.t1;
OY812998.1_Germaria_angustata_genome_assembly,_chromosome:_1	AUGUSTUS	gene	127423356	127426759	.	-	.	ID=g5415;
OY812998.1_Germaria_angustata_genome_assembly,_chromosome:_1	AUGUSTUS	mRNA	127423356	127426759	0.68	-	.	ID=g5415.t1;Parent=g5415;
OY812998.1_Germaria_angustata_genome_assembly,_chromosome:_1	AUGUSTUS	stop_codon	127423356	127423358	.	-	0	ID=g5415.t1.stop1;Parent=g5415.t1;
OY812998.1_Germaria_angustata_genome_assembly,_chromosome:_1	AUGUSTUS	CDS	127423356	127423753	1	-	2	ID=g5415.t1.CDS1;Parent=g5415.t1;
OY812998.1_Germaria_angustata_genome_assembly,_chromosome:_1	AUGUSTUS	exon	127423356	127423753	.	-	.	ID=g5415.t1.exon1;Parent=g5415.t1;
OY812998.1_Germaria_angustata_genome_assembly,_chromosome:_1	AUGUSTUS	intron	127423754	127423825	1	-	.	ID=g5415.t1.intron1;Parent=g5415.t1;
OY812998.1_Germaria_angustata_genome_assembly,_chromosome:_1	AUGUSTUS	CDS	127423826	127423995	1	-	1	ID=g5415.t1.CDS2;Parent=g5415.t1;
OY812998.1_Germaria_angustata_genome_assembly,_chromosome:_1	AUGUSTUS	exon	127423826	127423995	.	-	.	ID=g5415.t1.exon2;Parent=g5415.t1;
OY812998.1_Germaria_angustata_genome_assembly,_chromosome:_1	AUGUSTUS	intron	127423996	127424065	1	-	.	ID=g5415.t1.intron2;Parent=g5415.t1;
OY812998.1_Germaria_angustata_genome_assembly,_chromosome:_1	AUGUSTUS	CDS	127424066	127424533	1	-	1	ID=g5415.t1.CDS3;Parent=g5415.t1;
OY812998.1_Germaria_angustata_genome_assembly,_chromosome:_1	AUGUSTUS	exon	127424066	127424533	.	-	.	ID=g5415.t1.exon3;Parent=g5415.t1;
OY812998.1_Germaria_angustata_genome_assembly,_chromosome:_1	AUGUSTUS	intron	127424534	127426272	1	-	.	ID=g5415.t1.intron3;Parent=g5415.t1;
OY812998.1_Germaria_angustata_genome_assembly,_chromosome:_1	AUGUSTUS	CDS	127426273	127426454	1	-	0	ID=g5415.t1.CDS4;Parent=g5415.t1;
OY812998.1_Germaria_angustata_genome_assembly,_chromosome:_1	AUGUSTUS	exon	127426273	127426454	.	-	.	ID=g5415.t1.exon4;Parent=g5415.t1;
OY812998.1_Germaria_angustata_genome_assembly,_chromosome:_1	AUGUSTUS	intron	127426455	127426528	1	-	.	ID=g5415.t1.intron4;Parent=g5415.t1;
OY812998.1_Germaria_angustata_genome_assembly,_chromosome:_1	AUGUSTUS	CDS	127426529	127426759	0.68	-	0	ID=g5415.t1.CDS5;Parent=g5415.t1;
OY812998.1_Germaria_angustata_genome_assembly,_chromosome:_1	AUGUSTUS	exon	127426529	127426759	.	-	.	ID=g5415.t1.exon5;Parent=g5415.t1;
OY812998.1_Germaria_angustata_genome_assembly,_chromosome:_1	AUGUSTUS	start_codon	127426757	127426759	.	-	0	ID=g5415.t1.start1;Parent=g5415.t1;
OY812998.1_Germaria_angustata_genome_assembly,_chromosome:_1	AUGUSTUS	gene	127442715	127485819	.	-	.	ID=g5416;
OY812998.1_Germaria_angustata_genome_assembly,_chromosome:_1	AUGUSTUS	mRNA	127442715	127485819	0.89	-	.	ID=g5416.t1;Parent=g5416;
OY812998.1_Germaria_angustata_genome_assembly,_chromosome:_1	AUGUSTUS	stop_codon	127442715	127442717	.	-	0	ID=g5416.t1.stop1;Parent=g5416.t1;
OY812998.1_Germaria_angustata_genome_assembly,_chromosome:_1	AUGUSTUS	CDS	127442715	127444470	1	-	1	ID=g5416.t1.CDS1;Parent=g5416.t1;
OY812998.1_Germaria_angustata_genome_assembly,_chromosome:_1	AUGUSTUS	exon	127442715	127444470	.	-	.	ID=g5416.t1.exon1;Parent=g5416.t1;
OY812998.1_Germaria_angustata_genome_assembly,_chromosome:_1	AUGUSTUS	intron	127444471	127455082	1	-	.	ID=g5416.t1.intron1;Parent=g5416.t1;
OY812998.1_Germaria_angustata_genome_assembly,_chromosome:_1	AUGUSTUS	CDS	127455083	127455137	1	-	2	ID=g5416.t1.CDS2;Parent=g5416.t1;
OY812998.1_Germaria_angustata_genome_assembly,_chromosome:_1	AUGUSTUS	exon	127455083	127455137	.	-	.	ID=g5416.t1.exon2;Parent=g5416.t1;
OY812998.1_Germaria_angustata_genome_assembly,_chromosome:_1	AUGUSTUS	intron	127455138	127459775	1	-	.	ID=g5416.t1.intron2;Parent=g5416.t1;
OY812998.1_Germaria_angustata_genome_assembly,_chromosome:_1	AUGUSTUS	CDS	127459776	127460024	1	-	2	ID=g5416.t1.CDS3;Parent=g5416.t1;
OY812998.1_Germaria_angustata_genome_assembly,_chromosome:_1	AUGUSTUS	exon	127459776	127460024	.	-	.	ID=g5416.t1.exon3;Parent=g5416.t1;
OY812998.1_Germaria_angustata_genome_assembly,_chromosome:_1	AUGUSTUS	intron	127460025	127466170	1	-	.	ID=g5416.t1.intron3;Parent=g5416.t1;
OY812998.1_Germaria_angustata_genome_assembly,_chromosome:_1	AUGUSTUS	CDS	127466171	127466237	1	-	0	ID=g5416.t1.CDS4;Parent=g5416.t1;
OY812998.1_Germaria_angustata_genome_assembly,_chromosome:_1	AUGUSTUS	exon	127466171	127466237	.	-	.	ID=g5416.t1.exon4;Parent=g5416.t1;
OY812998.1_Germaria_angustata_genome_assembly,_chromosome:_1	AUGUSTUS	intron	127466238	127472108	1	-	.	ID=g5416.t1.intron4;Parent=g5416.t1;
OY812998.1_Germaria_angustata_genome_assembly,_chromosome:_1	AUGUSTUS	CDS	127472109	127472420	1	-	0	ID=g5416.t1.CDS5;Parent=g5416.t1;
OY812998.1_Germaria_angustata_genome_assembly,_chromosome:_1	AUGUSTUS	exon	127472109	127472420	.	-	.	ID=g5416.t1.exon5;Parent=g5416.t1;
OY812998.1_Germaria_angustata_genome_assembly,_chromosome:_1	AUGUSTUS	intron	127472421	127485759	0.89	-	.	ID=g5416.t1.intron5;Parent=g5416.t1;
OY812998.1_Germaria_angustata_genome_assembly,_chromosome:_1	AUGUSTUS	CDS	127485760	127485819	0.89	-	0	ID=g5416.t1.CDS6;Parent=g5416.t1;
OY812998.1_Germaria_angustata_genome_assembly,_chromosome:_1	AUGUSTUS	exon	127485760	127485819	.	-	.	ID=g5416.t1.exon6;Parent=g5416.t1;
OY812998.1_Germaria_angustata_genome_assembly,_chromosome:_1	AUGUSTUS	start_codon	127485817	127485819	.	-	0	ID=g5416.t1.start1;Parent=g5416.t1;
OY812998.1_Germaria_angustata_genome_assembly,_chromosome:_1	AUGUSTUS	gene	127653099	127659164	.	-	.	ID=g5417;
OY812998.1_Germaria_angustata_genome_assembly,_chromosome:_1	AUGUSTUS	mRNA	127653099	127659164	0.97	-	.	ID=g5417.t1;Parent=g5417;
OY812998.1_Germaria_angustata_genome_assembly,_chromosome:_1	AUGUSTUS	stop_codon	127653099	127653101	.	-	0	ID=g5417.t1.stop1;Parent=g5417.t1;
OY812998.1_Germaria_angustata_genome_assembly,_chromosome:_1	AUGUSTUS	CDS	127653099	127653448	1	-	2	ID=g5417.t1.CDS1;Parent=g5417.t1;
OY812998.1_Germaria_angustata_genome_assembly,_chromosome:_1	AUGUSTUS	exon	127653099	127653448	.	-	.	ID=g5417.t1.exon1;Parent=g5417.t1;
OY812998.1_Germaria_angustata_genome_assembly,_chromosome:_1	AUGUSTUS	intron	127653449	127658899	1	-	.	ID=g5417.t1.intron1;Parent=g5417.t1;
OY812998.1_Germaria_angustata_genome_assembly,_chromosome:_1	AUGUSTUS	CDS	127658900	127659164	0.97	-	0	ID=g5417.t1.CDS2;Parent=g5417.t1;
OY812998.1_Germaria_angustata_genome_assembly,_chromosome:_1	AUGUSTUS	exon	127658900	127659164	.	-	.	ID=g5417.t1.exon2;Parent=g5417.t1;
OY812998.1_Germaria_angustata_genome_assembly,_chromosome:_1	AUGUSTUS	start_codon	127659162	127659164	.	-	0	ID=g5417.t1.start1;Parent=g5417.t1;
OY812998.1_Germaria_angustata_genome_assembly,_chromosome:_1	AUGUSTUS	gene	127668841	127669656	.	-	.	ID=g5418;
OY812998.1_Germaria_angustata_genome_assembly,_chromosome:_1	AUGUSTUS	mRNA	127668841	127669656	1	-	.	ID=g5418.t1;Parent=g5418;
OY812998.1_Germaria_angustata_genome_assembly,_chromosome:_1	AUGUSTUS	stop_codon	127668841	127668843	.	-	0	ID=g5418.t1.stop1;Parent=g5418.t1;
OY812998.1_Germaria_angustata_genome_assembly,_chromosome:_1	AUGUSTUS	CDS	127668841	127669656	1	-	0	ID=g5418.t1.CDS1;Parent=g5418.t1;
OY812998.1_Germaria_angustata_genome_assembly,_chromosome:_1	AUGUSTUS	exon	127668841	127669656	.	-	.	ID=g5418.t1.exon1;Parent=g5418.t1;
OY812998.1_Germaria_angustata_genome_assembly,_chromosome:_1	AUGUSTUS	start_codon	127669654	127669656	.	-	0	ID=g5418.t1.start1;Parent=g5418.t1;
OY812998.1_Germaria_angustata_genome_assembly,_chromosome:_1	AUGUSTUS	gene	127692063	127710026	.	-	.	ID=g5419;
OY812998.1_Germaria_angustata_genome_assembly,_chromosome:_1	AUGUSTUS	mRNA	127692063	127710026	0.21	-	.	ID=g5419.t1;Parent=g5419;
OY812998.1_Germaria_angustata_genome_assembly,_chromosome:_1	AUGUSTUS	stop_codon	127692063	127692065	.	-	0	ID=g5419.t1.stop1;Parent=g5419.t1;
OY812998.1_Germaria_angustata_genome_assembly,_chromosome:_1	AUGUSTUS	CDS	127692063	127692226	0.71	-	2	ID=g5419.t1.CDS1;Parent=g5419.t1;
OY812998.1_Germaria_angustata_genome_assembly,_chromosome:_1	AUGUSTUS	exon	127692063	127692226	.	-	.	ID=g5419.t1.exon1;Parent=g5419.t1;
OY812998.1_Germaria_angustata_genome_assembly,_chromosome:_1	AUGUSTUS	intron	127692227	127697159	0.71	-	.	ID=g5419.t1.intron1;Parent=g5419.t1;
OY812998.1_Germaria_angustata_genome_assembly,_chromosome:_1	AUGUSTUS	CDS	127697160	127697493	1	-	0	ID=g5419.t1.CDS2;Parent=g5419.t1;
OY812998.1_Germaria_angustata_genome_assembly,_chromosome:_1	AUGUSTUS	exon	127697160	127697493	.	-	.	ID=g5419.t1.exon2;Parent=g5419.t1;
OY812998.1_Germaria_angustata_genome_assembly,_chromosome:_1	AUGUSTUS	intron	127697494	127704491	1	-	.	ID=g5419.t1.intron2;Parent=g5419.t1;
OY812998.1_Germaria_angustata_genome_assembly,_chromosome:_1	AUGUSTUS	CDS	127704492	127704601	1	-	2	ID=g5419.t1.CDS3;Parent=g5419.t1;
OY812998.1_Germaria_angustata_genome_assembly,_chromosome:_1	AUGUSTUS	exon	127704492	127704601	.	-	.	ID=g5419.t1.exon3;Parent=g5419.t1;
OY812998.1_Germaria_angustata_genome_assembly,_chromosome:_1	AUGUSTUS	intron	127704602	127704671	1	-	.	ID=g5419.t1.intron3;Parent=g5419.t1;
OY812998.1_Germaria_angustata_genome_assembly,_chromosome:_1	AUGUSTUS	CDS	127704672	127704774	1	-	0	ID=g5419.t1.CDS4;Parent=g5419.t1;
OY812998.1_Germaria_angustata_genome_assembly,_chromosome:_1	AUGUSTUS	exon	127704672	127704774	.	-	.	ID=g5419.t1.exon4;Parent=g5419.t1;
OY812998.1_Germaria_angustata_genome_assembly,_chromosome:_1	AUGUSTUS	intron	127704775	127707417	1	-	.	ID=g5419.t1.intron4;Parent=g5419.t1;
OY812998.1_Germaria_angustata_genome_assembly,_chromosome:_1	AUGUSTUS	CDS	127707418	127707576	0.88	-	0	ID=g5419.t1.CDS5;Parent=g5419.t1;
OY812998.1_Germaria_angustata_genome_assembly,_chromosome:_1	AUGUSTUS	exon	127707418	127707576	.	-	.	ID=g5419.t1.exon5;Parent=g5419.t1;
OY812998.1_Germaria_angustata_genome_assembly,_chromosome:_1	AUGUSTUS	intron	127707577	127709915	0.33	-	.	ID=g5419.t1.intron5;Parent=g5419.t1;
OY812998.1_Germaria_angustata_genome_assembly,_chromosome:_1	AUGUSTUS	CDS	127709916	127710026	0.28	-	0	ID=g5419.t1.CDS6;Parent=g5419.t1;
OY812998.1_Germaria_angustata_genome_assembly,_chromosome:_1	AUGUSTUS	exon	127709916	127710026	.	-	.	ID=g5419.t1.exon6;Parent=g5419.t1;
OY812998.1_Germaria_angustata_genome_assembly,_chromosome:_1	AUGUSTUS	start_codon	127710024	127710026	.	-	0	ID=g5419.t1.start1;Parent=g5419.t1;
OY812998.1_Germaria_angustata_genome_assembly,_chromosome:_1	AUGUSTUS	gene	127714979	127721098	.	+	.	ID=g5420;
OY812998.1_Germaria_angustata_genome_assembly,_chromosome:_1	AUGUSTUS	mRNA	127714979	127721098	1	+	.	ID=g5420.t1;Parent=g5420;
OY812998.1_Germaria_angustata_genome_assembly,_chromosome:_1	AUGUSTUS	start_codon	127714979	127714981	.	+	0	ID=g5420.t1.start1;Parent=g5420.t1;
OY812998.1_Germaria_angustata_genome_assembly,_chromosome:_1	AUGUSTUS	CDS	127714979	127715188	1	+	0	ID=g5420.t1.CDS1;Parent=g5420.t1;
OY812998.1_Germaria_angustata_genome_assembly,_chromosome:_1	AUGUSTUS	exon	127714979	127715188	.	+	.	ID=g5420.t1.exon1;Parent=g5420.t1;
OY812998.1_Germaria_angustata_genome_assembly,_chromosome:_1	AUGUSTUS	intron	127715189	127717268	1	+	.	ID=g5420.t1.intron1;Parent=g5420.t1;
OY812998.1_Germaria_angustata_genome_assembly,_chromosome:_1	AUGUSTUS	CDS	127717269	127717450	1	+	0	ID=g5420.t1.CDS2;Parent=g5420.t1;
OY812998.1_Germaria_angustata_genome_assembly,_chromosome:_1	AUGUSTUS	exon	127717269	127717450	.	+	.	ID=g5420.t1.exon2;Parent=g5420.t1;
OY812998.1_Germaria_angustata_genome_assembly,_chromosome:_1	AUGUSTUS	intron	127717451	127717526	1	+	.	ID=g5420.t1.intron2;Parent=g5420.t1;
OY812998.1_Germaria_angustata_genome_assembly,_chromosome:_1	AUGUSTUS	CDS	127717527	127717762	1	+	1	ID=g5420.t1.CDS3;Parent=g5420.t1;
OY812998.1_Germaria_angustata_genome_assembly,_chromosome:_1	AUGUSTUS	exon	127717527	127717762	.	+	.	ID=g5420.t1.exon3;Parent=g5420.t1;
OY812998.1_Germaria_angustata_genome_assembly,_chromosome:_1	AUGUSTUS	intron	127717763	127717820	1	+	.	ID=g5420.t1.intron3;Parent=g5420.t1;
OY812998.1_Germaria_angustata_genome_assembly,_chromosome:_1	AUGUSTUS	CDS	127717821	127718052	1	+	2	ID=g5420.t1.CDS4;Parent=g5420.t1;
OY812998.1_Germaria_angustata_genome_assembly,_chromosome:_1	AUGUSTUS	exon	127717821	127718052	.	+	.	ID=g5420.t1.exon4;Parent=g5420.t1;
OY812998.1_Germaria_angustata_genome_assembly,_chromosome:_1	AUGUSTUS	intron	127718053	127718117	1	+	.	ID=g5420.t1.intron4;Parent=g5420.t1;
OY812998.1_Germaria_angustata_genome_assembly,_chromosome:_1	AUGUSTUS	CDS	127718118	127718284	1	+	1	ID=g5420.t1.CDS5;Parent=g5420.t1;
OY812998.1_Germaria_angustata_genome_assembly,_chromosome:_1	AUGUSTUS	exon	127718118	127718284	.	+	.	ID=g5420.t1.exon5;Parent=g5420.t1;
OY812998.1_Germaria_angustata_genome_assembly,_chromosome:_1	AUGUSTUS	intron	127718285	127720634	1	+	.	ID=g5420.t1.intron5;Parent=g5420.t1;
OY812998.1_Germaria_angustata_genome_assembly,_chromosome:_1	AUGUSTUS	CDS	127720635	127720925	1	+	2	ID=g5420.t1.CDS6;Parent=g5420.t1;
OY812998.1_Germaria_angustata_genome_assembly,_chromosome:_1	AUGUSTUS	exon	127720635	127720925	.	+	.	ID=g5420.t1.exon6;Parent=g5420.t1;
OY812998.1_Germaria_angustata_genome_assembly,_chromosome:_1	AUGUSTUS	intron	127720926	127720988	1	+	.	ID=g5420.t1.intron6;Parent=g5420.t1;
OY812998.1_Germaria_angustata_genome_assembly,_chromosome:_1	AUGUSTUS	CDS	127720989	127721098	1	+	2	ID=g5420.t1.CDS7;Parent=g5420.t1;
OY812998.1_Germaria_angustata_genome_assembly,_chromosome:_1	AUGUSTUS	exon	127720989	127721098	.	+	.	ID=g5420.t1.exon7;Parent=g5420.t1;
OY812998.1_Germaria_angustata_genome_assembly,_chromosome:_1	AUGUSTUS	stop_codon	127721096	127721098	.	+	0	ID=g5420.t1.stop1;Parent=g5420.t1;
OY812998.1_Germaria_angustata_genome_assembly,_chromosome:_1	AUGUSTUS	gene	127724270	127728224	.	+	.	ID=g5421;
OY812998.1_Germaria_angustata_genome_assembly,_chromosome:_1	AUGUSTUS	mRNA	127724270	127728224	1	+	.	ID=g5421.t1;Parent=g5421;
OY812998.1_Germaria_angustata_genome_assembly,_chromosome:_1	AUGUSTUS	start_codon	127724270	127724272	.	+	0	ID=g5421.t1.start1;Parent=g5421.t1;
OY812998.1_Germaria_angustata_genome_assembly,_chromosome:_1	AUGUSTUS	CDS	127724270	127724407	1	+	0	ID=g5421.t1.CDS1;Parent=g5421.t1;
OY812998.1_Germaria_angustata_genome_assembly,_chromosome:_1	AUGUSTUS	exon	127724270	127724407	.	+	.	ID=g5421.t1.exon1;Parent=g5421.t1;
OY812998.1_Germaria_angustata_genome_assembly,_chromosome:_1	AUGUSTUS	intron	127724408	127724490	1	+	.	ID=g5421.t1.intron1;Parent=g5421.t1;
OY812998.1_Germaria_angustata_genome_assembly,_chromosome:_1	AUGUSTUS	CDS	127724491	127724672	1	+	0	ID=g5421.t1.CDS2;Parent=g5421.t1;
OY812998.1_Germaria_angustata_genome_assembly,_chromosome:_1	AUGUSTUS	exon	127724491	127724672	.	+	.	ID=g5421.t1.exon2;Parent=g5421.t1;
OY812998.1_Germaria_angustata_genome_assembly,_chromosome:_1	AUGUSTUS	intron	127724673	127727055	1	+	.	ID=g5421.t1.intron2;Parent=g5421.t1;
OY812998.1_Germaria_angustata_genome_assembly,_chromosome:_1	AUGUSTUS	CDS	127727056	127727526	1	+	1	ID=g5421.t1.CDS3;Parent=g5421.t1;
OY812998.1_Germaria_angustata_genome_assembly,_chromosome:_1	AUGUSTUS	exon	127727056	127727526	.	+	.	ID=g5421.t1.exon3;Parent=g5421.t1;
OY812998.1_Germaria_angustata_genome_assembly,_chromosome:_1	AUGUSTUS	intron	127727527	127727585	1	+	.	ID=g5421.t1.intron3;Parent=g5421.t1;
OY812998.1_Germaria_angustata_genome_assembly,_chromosome:_1	AUGUSTUS	CDS	127727586	127727761	1	+	1	ID=g5421.t1.CDS4;Parent=g5421.t1;
OY812998.1_Germaria_angustata_genome_assembly,_chromosome:_1	AUGUSTUS	exon	127727586	127727761	.	+	.	ID=g5421.t1.exon4;Parent=g5421.t1;
OY812998.1_Germaria_angustata_genome_assembly,_chromosome:_1	AUGUSTUS	intron	127727762	127727820	1	+	.	ID=g5421.t1.intron4;Parent=g5421.t1;
OY812998.1_Germaria_angustata_genome_assembly,_chromosome:_1	AUGUSTUS	CDS	127727821	127728224	1	+	2	ID=g5421.t1.CDS5;Parent=g5421.t1;
OY812998.1_Germaria_angustata_genome_assembly,_chromosome:_1	AUGUSTUS	exon	127727821	127728224	.	+	.	ID=g5421.t1.exon5;Parent=g5421.t1;
OY812998.1_Germaria_angustata_genome_assembly,_chromosome:_1	AUGUSTUS	stop_codon	127728222	127728224	.	+	0	ID=g5421.t1.stop1;Parent=g5421.t1;
OY812998.1_Germaria_angustata_genome_assembly,_chromosome:_1	AUGUSTUS	gene	127742968	127744581	.	-	.	ID=g5422;
OY812998.1_Germaria_angustata_genome_assembly,_chromosome:_1	AUGUSTUS	mRNA	127742968	127744581	1	-	.	ID=g5422.t1;Parent=g5422;
OY812998.1_Germaria_angustata_genome_assembly,_chromosome:_1	AUGUSTUS	stop_codon	127742968	127742970	.	-	0	ID=g5422.t1.stop1;Parent=g5422.t1;
OY812998.1_Germaria_angustata_genome_assembly,_chromosome:_1	AUGUSTUS	CDS	127742968	127744581	1	-	0	ID=g5422.t1.CDS1;Parent=g5422.t1;
OY812998.1_Germaria_angustata_genome_assembly,_chromosome:_1	AUGUSTUS	exon	127742968	127744581	.	-	.	ID=g5422.t1.exon1;Parent=g5422.t1;
OY812998.1_Germaria_angustata_genome_assembly,_chromosome:_1	AUGUSTUS	start_codon	127744579	127744581	.	-	0	ID=g5422.t1.start1;Parent=g5422.t1;
OY812998.1_Germaria_angustata_genome_assembly,_chromosome:_1	AUGUSTUS	gene	127747866	127755001	.	-	.	ID=g5423;
OY812998.1_Germaria_angustata_genome_assembly,_chromosome:_1	AUGUSTUS	mRNA	127747866	127755001	0.43	-	.	ID=g5423.t1;Parent=g5423;
OY812998.1_Germaria_angustata_genome_assembly,_chromosome:_1	AUGUSTUS	stop_codon	127747866	127747868	.	-	0	ID=g5423.t1.stop1;Parent=g5423.t1;
OY812998.1_Germaria_angustata_genome_assembly,_chromosome:_1	AUGUSTUS	CDS	127747866	127747889	0.43	-	0	ID=g5423.t1.CDS1;Parent=g5423.t1;
OY812998.1_Germaria_angustata_genome_assembly,_chromosome:_1	AUGUSTUS	exon	127747866	127747889	.	-	.	ID=g5423.t1.exon1;Parent=g5423.t1;
OY812998.1_Germaria_angustata_genome_assembly,_chromosome:_1	AUGUSTUS	intron	127747890	127747935	0.43	-	.	ID=g5423.t1.intron1;Parent=g5423.t1;
OY812998.1_Germaria_angustata_genome_assembly,_chromosome:_1	AUGUSTUS	CDS	127747936	127748103	0.57	-	0	ID=g5423.t1.CDS2;Parent=g5423.t1;
OY812998.1_Germaria_angustata_genome_assembly,_chromosome:_1	AUGUSTUS	exon	127747936	127748103	.	-	.	ID=g5423.t1.exon2;Parent=g5423.t1;
OY812998.1_Germaria_angustata_genome_assembly,_chromosome:_1	AUGUSTUS	intron	127748104	127748171	1	-	.	ID=g5423.t1.intron2;Parent=g5423.t1;
OY812998.1_Germaria_angustata_genome_assembly,_chromosome:_1	AUGUSTUS	CDS	127748172	127748433	1	-	1	ID=g5423.t1.CDS3;Parent=g5423.t1;
OY812998.1_Germaria_angustata_genome_assembly,_chromosome:_1	AUGUSTUS	exon	127748172	127748433	.	-	.	ID=g5423.t1.exon3;Parent=g5423.t1;
OY812998.1_Germaria_angustata_genome_assembly,_chromosome:_1	AUGUSTUS	intron	127748434	127748496	1	-	.	ID=g5423.t1.intron3;Parent=g5423.t1;
OY812998.1_Germaria_angustata_genome_assembly,_chromosome:_1	AUGUSTUS	CDS	127748497	127748837	1	-	0	ID=g5423.t1.CDS4;Parent=g5423.t1;
OY812998.1_Germaria_angustata_genome_assembly,_chromosome:_1	AUGUSTUS	exon	127748497	127748837	.	-	.	ID=g5423.t1.exon4;Parent=g5423.t1;
OY812998.1_Germaria_angustata_genome_assembly,_chromosome:_1	AUGUSTUS	intron	127748838	127748904	1	-	.	ID=g5423.t1.intron4;Parent=g5423.t1;
OY812998.1_Germaria_angustata_genome_assembly,_chromosome:_1	AUGUSTUS	CDS	127748905	127749085	1	-	1	ID=g5423.t1.CDS5;Parent=g5423.t1;
OY812998.1_Germaria_angustata_genome_assembly,_chromosome:_1	AUGUSTUS	exon	127748905	127749085	.	-	.	ID=g5423.t1.exon5;Parent=g5423.t1;
OY812998.1_Germaria_angustata_genome_assembly,_chromosome:_1	AUGUSTUS	intron	127749086	127750530	1	-	.	ID=g5423.t1.intron5;Parent=g5423.t1;
OY812998.1_Germaria_angustata_genome_assembly,_chromosome:_1	AUGUSTUS	CDS	127750531	127750731	1	-	1	ID=g5423.t1.CDS6;Parent=g5423.t1;
OY812998.1_Germaria_angustata_genome_assembly,_chromosome:_1	AUGUSTUS	exon	127750531	127750731	.	-	.	ID=g5423.t1.exon6;Parent=g5423.t1;
OY812998.1_Germaria_angustata_genome_assembly,_chromosome:_1	AUGUSTUS	intron	127750732	127750922	1	-	.	ID=g5423.t1.intron6;Parent=g5423.t1;
OY812998.1_Germaria_angustata_genome_assembly,_chromosome:_1	AUGUSTUS	CDS	127750923	127751961	1	-	2	ID=g5423.t1.CDS7;Parent=g5423.t1;
OY812998.1_Germaria_angustata_genome_assembly,_chromosome:_1	AUGUSTUS	exon	127750923	127751961	.	-	.	ID=g5423.t1.exon7;Parent=g5423.t1;
OY812998.1_Germaria_angustata_genome_assembly,_chromosome:_1	AUGUSTUS	intron	127751962	127752200	1	-	.	ID=g5423.t1.intron7;Parent=g5423.t1;
OY812998.1_Germaria_angustata_genome_assembly,_chromosome:_1	AUGUSTUS	CDS	127752201	127753377	1	-	0	ID=g5423.t1.CDS8;Parent=g5423.t1;
OY812998.1_Germaria_angustata_genome_assembly,_chromosome:_1	AUGUSTUS	exon	127752201	127753377	.	-	.	ID=g5423.t1.exon8;Parent=g5423.t1;
OY812998.1_Germaria_angustata_genome_assembly,_chromosome:_1	AUGUSTUS	intron	127753378	127753438	1	-	.	ID=g5423.t1.intron8;Parent=g5423.t1;
OY812998.1_Germaria_angustata_genome_assembly,_chromosome:_1	AUGUSTUS	CDS	127753439	127753632	1	-	2	ID=g5423.t1.CDS9;Parent=g5423.t1;
OY812998.1_Germaria_angustata_genome_assembly,_chromosome:_1	AUGUSTUS	exon	127753439	127753632	.	-	.	ID=g5423.t1.exon9;Parent=g5423.t1;
OY812998.1_Germaria_angustata_genome_assembly,_chromosome:_1	AUGUSTUS	intron	127753633	127754739	1	-	.	ID=g5423.t1.intron9;Parent=g5423.t1;
OY812998.1_Germaria_angustata_genome_assembly,_chromosome:_1	AUGUSTUS	CDS	127754740	127755001	1	-	0	ID=g5423.t1.CDS10;Parent=g5423.t1;
OY812998.1_Germaria_angustata_genome_assembly,_chromosome:_1	AUGUSTUS	exon	127754740	127755001	.	-	.	ID=g5423.t1.exon10;Parent=g5423.t1;
OY812998.1_Germaria_angustata_genome_assembly,_chromosome:_1	AUGUSTUS	start_codon	127754999	127755001	.	-	0	ID=g5423.t1.start1;Parent=g5423.t1;
OY812998.1_Germaria_angustata_genome_assembly,_chromosome:_1	AUGUSTUS	gene	127773875	127775990	.	+	.	ID=g5424;
OY812998.1_Germaria_angustata_genome_assembly,_chromosome:_1	AUGUSTUS	mRNA	127773875	127775990	1	+	.	ID=g5424.t1;Parent=g5424;
OY812998.1_Germaria_angustata_genome_assembly,_chromosome:_1	AUGUSTUS	start_codon	127773875	127773877	.	+	0	ID=g5424.t1.start1;Parent=g5424.t1;
OY812998.1_Germaria_angustata_genome_assembly,_chromosome:_1	AUGUSTUS	CDS	127773875	127774111	1	+	0	ID=g5424.t1.CDS1;Parent=g5424.t1;
OY812998.1_Germaria_angustata_genome_assembly,_chromosome:_1	AUGUSTUS	exon	127773875	127774111	.	+	.	ID=g5424.t1.exon1;Parent=g5424.t1;
OY812998.1_Germaria_angustata_genome_assembly,_chromosome:_1	AUGUSTUS	intron	127774112	127774168	1	+	.	ID=g5424.t1.intron1;Parent=g5424.t1;
OY812998.1_Germaria_angustata_genome_assembly,_chromosome:_1	AUGUSTUS	CDS	127774169	127774350	1	+	0	ID=g5424.t1.CDS2;Parent=g5424.t1;
OY812998.1_Germaria_angustata_genome_assembly,_chromosome:_1	AUGUSTUS	exon	127774169	127774350	.	+	.	ID=g5424.t1.exon2;Parent=g5424.t1;
OY812998.1_Germaria_angustata_genome_assembly,_chromosome:_1	AUGUSTUS	intron	127774351	127774415	1	+	.	ID=g5424.t1.intron2;Parent=g5424.t1;
OY812998.1_Germaria_angustata_genome_assembly,_chromosome:_1	AUGUSTUS	CDS	127774416	127774651	1	+	1	ID=g5424.t1.CDS3;Parent=g5424.t1;
OY812998.1_Germaria_angustata_genome_assembly,_chromosome:_1	AUGUSTUS	exon	127774416	127774651	.	+	.	ID=g5424.t1.exon3;Parent=g5424.t1;
OY812998.1_Germaria_angustata_genome_assembly,_chromosome:_1	AUGUSTUS	intron	127774652	127774809	1	+	.	ID=g5424.t1.intron3;Parent=g5424.t1;
OY812998.1_Germaria_angustata_genome_assembly,_chromosome:_1	AUGUSTUS	CDS	127774810	127775041	1	+	2	ID=g5424.t1.CDS4;Parent=g5424.t1;
OY812998.1_Germaria_angustata_genome_assembly,_chromosome:_1	AUGUSTUS	exon	127774810	127775041	.	+	.	ID=g5424.t1.exon4;Parent=g5424.t1;
OY812998.1_Germaria_angustata_genome_assembly,_chromosome:_1	AUGUSTUS	intron	127775042	127775103	1	+	.	ID=g5424.t1.intron4;Parent=g5424.t1;
OY812998.1_Germaria_angustata_genome_assembly,_chromosome:_1	AUGUSTUS	CDS	127775104	127775300	1	+	1	ID=g5424.t1.CDS5;Parent=g5424.t1;
OY812998.1_Germaria_angustata_genome_assembly,_chromosome:_1	AUGUSTUS	exon	127775104	127775300	.	+	.	ID=g5424.t1.exon5;Parent=g5424.t1;
OY812998.1_Germaria_angustata_genome_assembly,_chromosome:_1	AUGUSTUS	intron	127775301	127775372	1	+	.	ID=g5424.t1.intron5;Parent=g5424.t1;
OY812998.1_Germaria_angustata_genome_assembly,_chromosome:_1	AUGUSTUS	CDS	127775373	127775738	1	+	2	ID=g5424.t1.CDS6;Parent=g5424.t1;
OY812998.1_Germaria_angustata_genome_assembly,_chromosome:_1	AUGUSTUS	exon	127775373	127775738	.	+	.	ID=g5424.t1.exon6;Parent=g5424.t1;
OY812998.1_Germaria_angustata_genome_assembly,_chromosome:_1	AUGUSTUS	intron	127775739	127775883	1	+	.	ID=g5424.t1.intron6;Parent=g5424.t1;
OY812998.1_Germaria_angustata_genome_assembly,_chromosome:_1	AUGUSTUS	CDS	127775884	127775990	1	+	2	ID=g5424.t1.CDS7;Parent=g5424.t1;
OY812998.1_Germaria_angustata_genome_assembly,_chromosome:_1	AUGUSTUS	exon	127775884	127775990	.	+	.	ID=g5424.t1.exon7;Parent=g5424.t1;
OY812998.1_Germaria_angustata_genome_assembly,_chromosome:_1	AUGUSTUS	stop_codon	127775988	127775990	.	+	0	ID=g5424.t1.stop1;Parent=g5424.t1;
OY812998.1_Germaria_angustata_genome_assembly,_chromosome:_1	GeneMark.hmm3	mRNA	127774639	127775990	.	+	.	ID=g5424.t2;Parent=g5424;
OY812998.1_Germaria_angustata_genome_assembly,_chromosome:_1	GeneMark.hmm3	start_codon	127774639	127774641	.	+	0	ID=g5424.t2.start1;Parent=g5424.t2;
OY812998.1_Germaria_angustata_genome_assembly,_chromosome:_1	GeneMark.hmm3	CDS	127774639	127774651	.	+	0	ID=g5424.t2.CDS1;Parent=g5424.t2;
OY812998.1_Germaria_angustata_genome_assembly,_chromosome:_1	GeneMark.hmm3	exon	127774639	127774651	0	+	.	ID=g5424.t2.exon1;Parent=g5424.t2;
OY812998.1_Germaria_angustata_genome_assembly,_chromosome:_1	GeneMark.hmm3	intron	127774652	127774809	.	+	2	ID=g5424.t2.intron1;Parent=g5424.t2;
OY812998.1_Germaria_angustata_genome_assembly,_chromosome:_1	GeneMark.hmm3	CDS	127774810	127775041	.	+	2	ID=g5424.t2.CDS2;Parent=g5424.t2;
OY812998.1_Germaria_angustata_genome_assembly,_chromosome:_1	GeneMark.hmm3	exon	127774810	127775041	0	+	.	ID=g5424.t2.exon2;Parent=g5424.t2;
OY812998.1_Germaria_angustata_genome_assembly,_chromosome:_1	GeneMark.hmm3	intron	127775042	127775103	.	+	1	ID=g5424.t2.intron2;Parent=g5424.t2;
OY812998.1_Germaria_angustata_genome_assembly,_chromosome:_1	GeneMark.hmm3	CDS	127775104	127775300	.	+	1	ID=g5424.t2.CDS3;Parent=g5424.t2;
OY812998.1_Germaria_angustata_genome_assembly,_chromosome:_1	GeneMark.hmm3	exon	127775104	127775300	0	+	.	ID=g5424.t2.exon3;Parent=g5424.t2;
OY812998.1_Germaria_angustata_genome_assembly,_chromosome:_1	GeneMark.hmm3	intron	127775301	127775372	.	+	2	ID=g5424.t2.intron3;Parent=g5424.t2;
OY812998.1_Germaria_angustata_genome_assembly,_chromosome:_1	GeneMark.hmm3	CDS	127775373	127775738	.	+	2	ID=g5424.t2.CDS4;Parent=g5424.t2;
OY812998.1_Germaria_angustata_genome_assembly,_chromosome:_1	GeneMark.hmm3	exon	127775373	127775738	0	+	.	ID=g5424.t2.exon4;Parent=g5424.t2;
OY812998.1_Germaria_angustata_genome_assembly,_chromosome:_1	GeneMark.hmm3	intron	127775739	127775883	.	+	2	ID=g5424.t2.intron4;Parent=g5424.t2;
OY812998.1_Germaria_angustata_genome_assembly,_chromosome:_1	GeneMark.hmm3	CDS	127775884	127775990	.	+	2	ID=g5424.t2.CDS5;Parent=g5424.t2;
OY812998.1_Germaria_angustata_genome_assembly,_chromosome:_1	GeneMark.hmm3	exon	127775884	127775990	0	+	.	ID=g5424.t2.exon5;Parent=g5424.t2;
OY812998.1_Germaria_angustata_genome_assembly,_chromosome:_1	GeneMark.hmm3	stop_codon	127775988	127775990	.	+	0	ID=g5424.t2.stop1;Parent=g5424.t2;
OY812998.1_Germaria_angustata_genome_assembly,_chromosome:_1	AUGUSTUS	gene	127828856	127829821	.	+	.	ID=g5425;
OY812998.1_Germaria_angustata_genome_assembly,_chromosome:_1	AUGUSTUS	mRNA	127828856	127829821	1	+	.	ID=g5425.t1;Parent=g5425;
OY812998.1_Germaria_angustata_genome_assembly,_chromosome:_1	AUGUSTUS	start_codon	127828856	127828858	.	+	0	ID=g5425.t1.start1;Parent=g5425.t1;
OY812998.1_Germaria_angustata_genome_assembly,_chromosome:_1	AUGUSTUS	CDS	127828856	127829821	1	+	0	ID=g5425.t1.CDS1;Parent=g5425.t1;
OY812998.1_Germaria_angustata_genome_assembly,_chromosome:_1	AUGUSTUS	exon	127828856	127829821	.	+	.	ID=g5425.t1.exon1;Parent=g5425.t1;
OY812998.1_Germaria_angustata_genome_assembly,_chromosome:_1	AUGUSTUS	stop_codon	127829819	127829821	.	+	0	ID=g5425.t1.stop1;Parent=g5425.t1;
OY812998.1_Germaria_angustata_genome_assembly,_chromosome:_1	AUGUSTUS	gene	127846870	127847706	.	-	.	ID=g5426;
OY812998.1_Germaria_angustata_genome_assembly,_chromosome:_1	AUGUSTUS	mRNA	127846870	127847706	0.8	-	.	ID=g5426.t1;Parent=g5426;
OY812998.1_Germaria_angustata_genome_assembly,_chromosome:_1	AUGUSTUS	stop_codon	127846870	127846872	.	-	0	ID=g5426.t1.stop1;Parent=g5426.t1;
OY812998.1_Germaria_angustata_genome_assembly,_chromosome:_1	AUGUSTUS	CDS	127846870	127847046	1	-	0	ID=g5426.t1.CDS1;Parent=g5426.t1;
OY812998.1_Germaria_angustata_genome_assembly,_chromosome:_1	AUGUSTUS	exon	127846870	127847046	.	-	.	ID=g5426.t1.exon1;Parent=g5426.t1;
OY812998.1_Germaria_angustata_genome_assembly,_chromosome:_1	AUGUSTUS	intron	127847047	127847109	1	-	.	ID=g5426.t1.intron1;Parent=g5426.t1;
OY812998.1_Germaria_angustata_genome_assembly,_chromosome:_1	AUGUSTUS	CDS	127847110	127847184	1	-	0	ID=g5426.t1.CDS2;Parent=g5426.t1;
OY812998.1_Germaria_angustata_genome_assembly,_chromosome:_1	AUGUSTUS	exon	127847110	127847184	.	-	.	ID=g5426.t1.exon2;Parent=g5426.t1;
OY812998.1_Germaria_angustata_genome_assembly,_chromosome:_1	AUGUSTUS	intron	127847185	127847691	0.8	-	.	ID=g5426.t1.intron2;Parent=g5426.t1;
OY812998.1_Germaria_angustata_genome_assembly,_chromosome:_1	AUGUSTUS	CDS	127847692	127847706	0.8	-	0	ID=g5426.t1.CDS3;Parent=g5426.t1;
OY812998.1_Germaria_angustata_genome_assembly,_chromosome:_1	AUGUSTUS	exon	127847692	127847706	.	-	.	ID=g5426.t1.exon3;Parent=g5426.t1;
OY812998.1_Germaria_angustata_genome_assembly,_chromosome:_1	AUGUSTUS	start_codon	127847704	127847706	.	-	0	ID=g5426.t1.start1;Parent=g5426.t1;
OY812998.1_Germaria_angustata_genome_assembly,_chromosome:_1	AUGUSTUS	gene	127875035	127895453	.	+	.	ID=g5427;
OY812998.1_Germaria_angustata_genome_assembly,_chromosome:_1	AUGUSTUS	mRNA	127875035	127895453	0.25	+	.	ID=g5427.t1;Parent=g5427;
OY812998.1_Germaria_angustata_genome_assembly,_chromosome:_1	AUGUSTUS	start_codon	127875035	127875037	.	+	0	ID=g5427.t1.start1;Parent=g5427.t1;
OY812998.1_Germaria_angustata_genome_assembly,_chromosome:_1	AUGUSTUS	CDS	127875035	127875086	0.25	+	0	ID=g5427.t1.CDS1;Parent=g5427.t1;
OY812998.1_Germaria_angustata_genome_assembly,_chromosome:_1	AUGUSTUS	exon	127875035	127875086	.	+	.	ID=g5427.t1.exon1;Parent=g5427.t1;
OY812998.1_Germaria_angustata_genome_assembly,_chromosome:_1	AUGUSTUS	intron	127875087	127883230	0.47	+	.	ID=g5427.t1.intron1;Parent=g5427.t1;
OY812998.1_Germaria_angustata_genome_assembly,_chromosome:_1	AUGUSTUS	CDS	127883231	127883359	1	+	2	ID=g5427.t1.CDS2;Parent=g5427.t1;
OY812998.1_Germaria_angustata_genome_assembly,_chromosome:_1	AUGUSTUS	exon	127883231	127883359	.	+	.	ID=g5427.t1.exon2;Parent=g5427.t1;
OY812998.1_Germaria_angustata_genome_assembly,_chromosome:_1	AUGUSTUS	intron	127883360	127892139	1	+	.	ID=g5427.t1.intron2;Parent=g5427.t1;
OY812998.1_Germaria_angustata_genome_assembly,_chromosome:_1	AUGUSTUS	CDS	127892140	127892338	1	+	2	ID=g5427.t1.CDS3;Parent=g5427.t1;
OY812998.1_Germaria_angustata_genome_assembly,_chromosome:_1	AUGUSTUS	exon	127892140	127892338	.	+	.	ID=g5427.t1.exon3;Parent=g5427.t1;
OY812998.1_Germaria_angustata_genome_assembly,_chromosome:_1	AUGUSTUS	intron	127892339	127895305	1	+	.	ID=g5427.t1.intron3;Parent=g5427.t1;
OY812998.1_Germaria_angustata_genome_assembly,_chromosome:_1	AUGUSTUS	CDS	127895306	127895453	1	+	1	ID=g5427.t1.CDS4;Parent=g5427.t1;
OY812998.1_Germaria_angustata_genome_assembly,_chromosome:_1	AUGUSTUS	exon	127895306	127895453	.	+	.	ID=g5427.t1.exon4;Parent=g5427.t1;
OY812998.1_Germaria_angustata_genome_assembly,_chromosome:_1	AUGUSTUS	stop_codon	127895451	127895453	.	+	0	ID=g5427.t1.stop1;Parent=g5427.t1;
OY812998.1_Germaria_angustata_genome_assembly,_chromosome:_1	AUGUSTUS	gene	127911939	127912760	.	+	.	ID=g5428;
OY812998.1_Germaria_angustata_genome_assembly,_chromosome:_1	AUGUSTUS	mRNA	127911939	127912760	0.97	+	.	ID=g5428.t1;Parent=g5428;
OY812998.1_Germaria_angustata_genome_assembly,_chromosome:_1	AUGUSTUS	start_codon	127911939	127911941	.	+	0	ID=g5428.t1.start1;Parent=g5428.t1;
OY812998.1_Germaria_angustata_genome_assembly,_chromosome:_1	AUGUSTUS	CDS	127911939	127912113	1	+	0	ID=g5428.t1.CDS1;Parent=g5428.t1;
OY812998.1_Germaria_angustata_genome_assembly,_chromosome:_1	AUGUSTUS	exon	127911939	127912113	.	+	.	ID=g5428.t1.exon1;Parent=g5428.t1;
OY812998.1_Germaria_angustata_genome_assembly,_chromosome:_1	AUGUSTUS	intron	127912114	127912728	0.97	+	.	ID=g5428.t1.intron1;Parent=g5428.t1;
OY812998.1_Germaria_angustata_genome_assembly,_chromosome:_1	AUGUSTUS	CDS	127912729	127912760	0.97	+	2	ID=g5428.t1.CDS2;Parent=g5428.t1;
OY812998.1_Germaria_angustata_genome_assembly,_chromosome:_1	AUGUSTUS	exon	127912729	127912760	.	+	.	ID=g5428.t1.exon2;Parent=g5428.t1;
OY812998.1_Germaria_angustata_genome_assembly,_chromosome:_1	AUGUSTUS	stop_codon	127912758	127912760	.	+	0	ID=g5428.t1.stop1;Parent=g5428.t1;
OY812998.1_Germaria_angustata_genome_assembly,_chromosome:_1	AUGUSTUS	gene	127923057	127924268	.	+	.	ID=g5429;
OY812998.1_Germaria_angustata_genome_assembly,_chromosome:_1	AUGUSTUS	mRNA	127923057	127924268	0.7	+	.	ID=g5429.t1;Parent=g5429;
OY812998.1_Germaria_angustata_genome_assembly,_chromosome:_1	AUGUSTUS	start_codon	127923057	127923059	.	+	0	ID=g5429.t1.start1;Parent=g5429.t1;
OY812998.1_Germaria_angustata_genome_assembly,_chromosome:_1	AUGUSTUS	CDS	127923057	127923826	1	+	0	ID=g5429.t1.CDS1;Parent=g5429.t1;
OY812998.1_Germaria_angustata_genome_assembly,_chromosome:_1	AUGUSTUS	exon	127923057	127923826	.	+	.	ID=g5429.t1.exon1;Parent=g5429.t1;
OY812998.1_Germaria_angustata_genome_assembly,_chromosome:_1	AUGUSTUS	intron	127923827	127924138	0.7	+	.	ID=g5429.t1.intron1;Parent=g5429.t1;
OY812998.1_Germaria_angustata_genome_assembly,_chromosome:_1	AUGUSTUS	CDS	127924139	127924268	0.7	+	1	ID=g5429.t1.CDS2;Parent=g5429.t1;
OY812998.1_Germaria_angustata_genome_assembly,_chromosome:_1	AUGUSTUS	exon	127924139	127924268	.	+	.	ID=g5429.t1.exon2;Parent=g5429.t1;
OY812998.1_Germaria_angustata_genome_assembly,_chromosome:_1	AUGUSTUS	stop_codon	127924266	127924268	.	+	0	ID=g5429.t1.stop1;Parent=g5429.t1;
OY812998.1_Germaria_angustata_genome_assembly,_chromosome:_1	AUGUSTUS	mRNA	127923540	127924268	0.44	+	.	ID=g5429.t2;Parent=g5429;
OY812998.1_Germaria_angustata_genome_assembly,_chromosome:_1	AUGUSTUS	start_codon	127923540	127923542	.	+	0	ID=g5429.t2.start1;Parent=g5429.t2;
OY812998.1_Germaria_angustata_genome_assembly,_chromosome:_1	AUGUSTUS	CDS	127923540	127923826	0.69	+	0	ID=g5429.t2.CDS1;Parent=g5429.t2;
OY812998.1_Germaria_angustata_genome_assembly,_chromosome:_1	AUGUSTUS	exon	127923540	127923826	.	+	.	ID=g5429.t2.exon1;Parent=g5429.t2;
OY812998.1_Germaria_angustata_genome_assembly,_chromosome:_1	AUGUSTUS	intron	127923827	127924138	0.6	+	.	ID=g5429.t2.intron1;Parent=g5429.t2;
OY812998.1_Germaria_angustata_genome_assembly,_chromosome:_1	AUGUSTUS	CDS	127924139	127924268	0.6	+	1	ID=g5429.t2.CDS2;Parent=g5429.t2;
OY812998.1_Germaria_angustata_genome_assembly,_chromosome:_1	AUGUSTUS	exon	127924139	127924268	.	+	.	ID=g5429.t2.exon2;Parent=g5429.t2;
OY812998.1_Germaria_angustata_genome_assembly,_chromosome:_1	AUGUSTUS	stop_codon	127924266	127924268	.	+	0	ID=g5429.t2.stop1;Parent=g5429.t2;
OY812998.1_Germaria_angustata_genome_assembly,_chromosome:_1	AUGUSTUS	gene	128002454	128044743	.	+	.	ID=g5430;
OY812998.1_Germaria_angustata_genome_assembly,_chromosome:_1	AUGUSTUS	mRNA	128002454	128044743	0.31	+	.	ID=g5430.t1;Parent=g5430;
OY812998.1_Germaria_angustata_genome_assembly,_chromosome:_1	AUGUSTUS	start_codon	128002454	128002456	.	+	0	ID=g5430.t1.start1;Parent=g5430.t1;
OY812998.1_Germaria_angustata_genome_assembly,_chromosome:_1	AUGUSTUS	CDS	128002454	128002496	0.9	+	0	ID=g5430.t1.CDS1;Parent=g5430.t1;
OY812998.1_Germaria_angustata_genome_assembly,_chromosome:_1	AUGUSTUS	exon	128002454	128002496	.	+	.	ID=g5430.t1.exon1;Parent=g5430.t1;
OY812998.1_Germaria_angustata_genome_assembly,_chromosome:_1	AUGUSTUS	intron	128002497	128003995	0.89	+	.	ID=g5430.t1.intron1;Parent=g5430.t1;
OY812998.1_Germaria_angustata_genome_assembly,_chromosome:_1	AUGUSTUS	CDS	128003996	128004150	0.9	+	2	ID=g5430.t1.CDS2;Parent=g5430.t1;
OY812998.1_Germaria_angustata_genome_assembly,_chromosome:_1	AUGUSTUS	exon	128003996	128004150	.	+	.	ID=g5430.t1.exon2;Parent=g5430.t1;
OY812998.1_Germaria_angustata_genome_assembly,_chromosome:_1	AUGUSTUS	intron	128004151	128013939	1	+	.	ID=g5430.t1.intron2;Parent=g5430.t1;
OY812998.1_Germaria_angustata_genome_assembly,_chromosome:_1	AUGUSTUS	CDS	128013940	128017572	1	+	0	ID=g5430.t1.CDS3;Parent=g5430.t1;
OY812998.1_Germaria_angustata_genome_assembly,_chromosome:_1	AUGUSTUS	exon	128013940	128017572	.	+	.	ID=g5430.t1.exon3;Parent=g5430.t1;
OY812998.1_Germaria_angustata_genome_assembly,_chromosome:_1	AUGUSTUS	intron	128017573	128017643	1	+	.	ID=g5430.t1.intron3;Parent=g5430.t1;
OY812998.1_Germaria_angustata_genome_assembly,_chromosome:_1	AUGUSTUS	CDS	128017644	128018767	1	+	0	ID=g5430.t1.CDS4;Parent=g5430.t1;
OY812998.1_Germaria_angustata_genome_assembly,_chromosome:_1	AUGUSTUS	exon	128017644	128018767	.	+	.	ID=g5430.t1.exon4;Parent=g5430.t1;
OY812998.1_Germaria_angustata_genome_assembly,_chromosome:_1	AUGUSTUS	intron	128018768	128018859	1	+	.	ID=g5430.t1.intron4;Parent=g5430.t1;
OY812998.1_Germaria_angustata_genome_assembly,_chromosome:_1	AUGUSTUS	CDS	128018860	128018947	1	+	1	ID=g5430.t1.CDS5;Parent=g5430.t1;
OY812998.1_Germaria_angustata_genome_assembly,_chromosome:_1	AUGUSTUS	exon	128018860	128018947	.	+	.	ID=g5430.t1.exon5;Parent=g5430.t1;
OY812998.1_Germaria_angustata_genome_assembly,_chromosome:_1	AUGUSTUS	intron	128018948	128024043	1	+	.	ID=g5430.t1.intron5;Parent=g5430.t1;
OY812998.1_Germaria_angustata_genome_assembly,_chromosome:_1	AUGUSTUS	CDS	128024044	128025150	1	+	0	ID=g5430.t1.CDS6;Parent=g5430.t1;
OY812998.1_Germaria_angustata_genome_assembly,_chromosome:_1	AUGUSTUS	exon	128024044	128025150	.	+	.	ID=g5430.t1.exon6;Parent=g5430.t1;
OY812998.1_Germaria_angustata_genome_assembly,_chromosome:_1	AUGUSTUS	intron	128025151	128025261	1	+	.	ID=g5430.t1.intron6;Parent=g5430.t1;
OY812998.1_Germaria_angustata_genome_assembly,_chromosome:_1	AUGUSTUS	CDS	128025262	128025506	1	+	0	ID=g5430.t1.CDS7;Parent=g5430.t1;
OY812998.1_Germaria_angustata_genome_assembly,_chromosome:_1	AUGUSTUS	exon	128025262	128025506	.	+	.	ID=g5430.t1.exon7;Parent=g5430.t1;
OY812998.1_Germaria_angustata_genome_assembly,_chromosome:_1	AUGUSTUS	intron	128025507	128025573	1	+	.	ID=g5430.t1.intron7;Parent=g5430.t1;
OY812998.1_Germaria_angustata_genome_assembly,_chromosome:_1	AUGUSTUS	CDS	128025574	128025741	1	+	1	ID=g5430.t1.CDS8;Parent=g5430.t1;
OY812998.1_Germaria_angustata_genome_assembly,_chromosome:_1	AUGUSTUS	exon	128025574	128025741	.	+	.	ID=g5430.t1.exon8;Parent=g5430.t1;
OY812998.1_Germaria_angustata_genome_assembly,_chromosome:_1	AUGUSTUS	intron	128025742	128025804	1	+	.	ID=g5430.t1.intron8;Parent=g5430.t1;
OY812998.1_Germaria_angustata_genome_assembly,_chromosome:_1	AUGUSTUS	CDS	128025805	128025979	1	+	1	ID=g5430.t1.CDS9;Parent=g5430.t1;
OY812998.1_Germaria_angustata_genome_assembly,_chromosome:_1	AUGUSTUS	exon	128025805	128025979	.	+	.	ID=g5430.t1.exon9;Parent=g5430.t1;
OY812998.1_Germaria_angustata_genome_assembly,_chromosome:_1	AUGUSTUS	intron	128025980	128031530	1	+	.	ID=g5430.t1.intron9;Parent=g5430.t1;
OY812998.1_Germaria_angustata_genome_assembly,_chromosome:_1	AUGUSTUS	CDS	128031531	128031626	1	+	0	ID=g5430.t1.CDS10;Parent=g5430.t1;
OY812998.1_Germaria_angustata_genome_assembly,_chromosome:_1	AUGUSTUS	exon	128031531	128031626	.	+	.	ID=g5430.t1.exon10;Parent=g5430.t1;
OY812998.1_Germaria_angustata_genome_assembly,_chromosome:_1	AUGUSTUS	intron	128031627	128031692	1	+	.	ID=g5430.t1.intron10;Parent=g5430.t1;
OY812998.1_Germaria_angustata_genome_assembly,_chromosome:_1	AUGUSTUS	CDS	128031693	128031789	1	+	0	ID=g5430.t1.CDS11;Parent=g5430.t1;
OY812998.1_Germaria_angustata_genome_assembly,_chromosome:_1	AUGUSTUS	exon	128031693	128031789	.	+	.	ID=g5430.t1.exon11;Parent=g5430.t1;
OY812998.1_Germaria_angustata_genome_assembly,_chromosome:_1	AUGUSTUS	intron	128031790	128044228	1	+	.	ID=g5430.t1.intron11;Parent=g5430.t1;
OY812998.1_Germaria_angustata_genome_assembly,_chromosome:_1	AUGUSTUS	CDS	128044229	128044392	0.99	+	2	ID=g5430.t1.CDS12;Parent=g5430.t1;
OY812998.1_Germaria_angustata_genome_assembly,_chromosome:_1	AUGUSTUS	exon	128044229	128044392	.	+	.	ID=g5430.t1.exon12;Parent=g5430.t1;
OY812998.1_Germaria_angustata_genome_assembly,_chromosome:_1	AUGUSTUS	intron	128044393	128044577	0.98	+	.	ID=g5430.t1.intron12;Parent=g5430.t1;
OY812998.1_Germaria_angustata_genome_assembly,_chromosome:_1	AUGUSTUS	CDS	128044578	128044683	0.95	+	0	ID=g5430.t1.CDS13;Parent=g5430.t1;
OY812998.1_Germaria_angustata_genome_assembly,_chromosome:_1	AUGUSTUS	exon	128044578	128044683	.	+	.	ID=g5430.t1.exon13;Parent=g5430.t1;
OY812998.1_Germaria_angustata_genome_assembly,_chromosome:_1	AUGUSTUS	intron	128044684	128044726	0.32	+	.	ID=g5430.t1.intron13;Parent=g5430.t1;
OY812998.1_Germaria_angustata_genome_assembly,_chromosome:_1	AUGUSTUS	CDS	128044727	128044743	0.32	+	2	ID=g5430.t1.CDS14;Parent=g5430.t1;
OY812998.1_Germaria_angustata_genome_assembly,_chromosome:_1	AUGUSTUS	exon	128044727	128044743	.	+	.	ID=g5430.t1.exon14;Parent=g5430.t1;
OY812998.1_Germaria_angustata_genome_assembly,_chromosome:_1	AUGUSTUS	stop_codon	128044741	128044743	.	+	0	ID=g5430.t1.stop1;Parent=g5430.t1;
OY812998.1_Germaria_angustata_genome_assembly,_chromosome:_1	AUGUSTUS	gene	128083799	128094056	.	+	.	ID=g5431;
OY812998.1_Germaria_angustata_genome_assembly,_chromosome:_1	AUGUSTUS	mRNA	128083799	128094056	0.69	+	.	ID=g5431.t1;Parent=g5431;
OY812998.1_Germaria_angustata_genome_assembly,_chromosome:_1	AUGUSTUS	start_codon	128083799	128083801	.	+	0	ID=g5431.t1.start1;Parent=g5431.t1;
OY812998.1_Germaria_angustata_genome_assembly,_chromosome:_1	AUGUSTUS	CDS	128083799	128085308	1	+	0	ID=g5431.t1.CDS1;Parent=g5431.t1;
OY812998.1_Germaria_angustata_genome_assembly,_chromosome:_1	AUGUSTUS	exon	128083799	128085308	.	+	.	ID=g5431.t1.exon1;Parent=g5431.t1;
OY812998.1_Germaria_angustata_genome_assembly,_chromosome:_1	AUGUSTUS	intron	128085309	128088105	1	+	.	ID=g5431.t1.intron1;Parent=g5431.t1;
OY812998.1_Germaria_angustata_genome_assembly,_chromosome:_1	AUGUSTUS	CDS	128088106	128088174	1	+	2	ID=g5431.t1.CDS2;Parent=g5431.t1;
OY812998.1_Germaria_angustata_genome_assembly,_chromosome:_1	AUGUSTUS	exon	128088106	128088174	.	+	.	ID=g5431.t1.exon2;Parent=g5431.t1;
OY812998.1_Germaria_angustata_genome_assembly,_chromosome:_1	AUGUSTUS	intron	128088175	128088773	1	+	.	ID=g5431.t1.intron2;Parent=g5431.t1;
OY812998.1_Germaria_angustata_genome_assembly,_chromosome:_1	AUGUSTUS	CDS	128088774	128088864	1	+	2	ID=g5431.t1.CDS3;Parent=g5431.t1;
OY812998.1_Germaria_angustata_genome_assembly,_chromosome:_1	AUGUSTUS	exon	128088774	128088864	.	+	.	ID=g5431.t1.exon3;Parent=g5431.t1;
OY812998.1_Germaria_angustata_genome_assembly,_chromosome:_1	AUGUSTUS	intron	128088865	128089428	1	+	.	ID=g5431.t1.intron3;Parent=g5431.t1;
OY812998.1_Germaria_angustata_genome_assembly,_chromosome:_1	AUGUSTUS	CDS	128089429	128089549	1	+	1	ID=g5431.t1.CDS4;Parent=g5431.t1;
OY812998.1_Germaria_angustata_genome_assembly,_chromosome:_1	AUGUSTUS	exon	128089429	128089549	.	+	.	ID=g5431.t1.exon4;Parent=g5431.t1;
OY812998.1_Germaria_angustata_genome_assembly,_chromosome:_1	AUGUSTUS	intron	128089550	128093662	1	+	.	ID=g5431.t1.intron4;Parent=g5431.t1;
OY812998.1_Germaria_angustata_genome_assembly,_chromosome:_1	AUGUSTUS	CDS	128093663	128093796	1	+	0	ID=g5431.t1.CDS5;Parent=g5431.t1;
OY812998.1_Germaria_angustata_genome_assembly,_chromosome:_1	AUGUSTUS	exon	128093663	128093796	.	+	.	ID=g5431.t1.exon5;Parent=g5431.t1;
OY812998.1_Germaria_angustata_genome_assembly,_chromosome:_1	AUGUSTUS	intron	128093797	128093866	1	+	.	ID=g5431.t1.intron5;Parent=g5431.t1;
OY812998.1_Germaria_angustata_genome_assembly,_chromosome:_1	AUGUSTUS	CDS	128093867	128094056	0.69	+	1	ID=g5431.t1.CDS6;Parent=g5431.t1;
OY812998.1_Germaria_angustata_genome_assembly,_chromosome:_1	AUGUSTUS	exon	128093867	128094056	.	+	.	ID=g5431.t1.exon6;Parent=g5431.t1;
OY812998.1_Germaria_angustata_genome_assembly,_chromosome:_1	AUGUSTUS	stop_codon	128094054	128094056	.	+	0	ID=g5431.t1.stop1;Parent=g5431.t1;
OY812998.1_Germaria_angustata_genome_assembly,_chromosome:_1	AUGUSTUS	mRNA	128083799	128094056	0.71	+	.	ID=g5431.t2;Parent=g5431;
OY812998.1_Germaria_angustata_genome_assembly,_chromosome:_1	AUGUSTUS	start_codon	128083799	128083801	.	+	0	ID=g5431.t2.start1;Parent=g5431.t2;
OY812998.1_Germaria_angustata_genome_assembly,_chromosome:_1	AUGUSTUS	CDS	128083799	128085308	1	+	0	ID=g5431.t2.CDS1;Parent=g5431.t2;
OY812998.1_Germaria_angustata_genome_assembly,_chromosome:_1	AUGUSTUS	exon	128083799	128085308	.	+	.	ID=g5431.t2.exon1;Parent=g5431.t2;
OY812998.1_Germaria_angustata_genome_assembly,_chromosome:_1	AUGUSTUS	intron	128085309	128088773	1	+	.	ID=g5431.t2.intron1;Parent=g5431.t2;
OY812998.1_Germaria_angustata_genome_assembly,_chromosome:_1	AUGUSTUS	CDS	128088774	128088864	1	+	2	ID=g5431.t2.CDS2;Parent=g5431.t2;
OY812998.1_Germaria_angustata_genome_assembly,_chromosome:_1	AUGUSTUS	exon	128088774	128088864	.	+	.	ID=g5431.t2.exon2;Parent=g5431.t2;
OY812998.1_Germaria_angustata_genome_assembly,_chromosome:_1	AUGUSTUS	intron	128088865	128089428	1	+	.	ID=g5431.t2.intron2;Parent=g5431.t2;
OY812998.1_Germaria_angustata_genome_assembly,_chromosome:_1	AUGUSTUS	CDS	128089429	128089549	1	+	1	ID=g5431.t2.CDS3;Parent=g5431.t2;
OY812998.1_Germaria_angustata_genome_assembly,_chromosome:_1	AUGUSTUS	exon	128089429	128089549	.	+	.	ID=g5431.t2.exon3;Parent=g5431.t2;
OY812998.1_Germaria_angustata_genome_assembly,_chromosome:_1	AUGUSTUS	intron	128089550	128093662	1	+	.	ID=g5431.t2.intron3;Parent=g5431.t2;
OY812998.1_Germaria_angustata_genome_assembly,_chromosome:_1	AUGUSTUS	CDS	128093663	128093796	1	+	0	ID=g5431.t2.CDS4;Parent=g5431.t2;
OY812998.1_Germaria_angustata_genome_assembly,_chromosome:_1	AUGUSTUS	exon	128093663	128093796	.	+	.	ID=g5431.t2.exon4;Parent=g5431.t2;
OY812998.1_Germaria_angustata_genome_assembly,_chromosome:_1	AUGUSTUS	intron	128093797	128093866	1	+	.	ID=g5431.t2.intron4;Parent=g5431.t2;
OY812998.1_Germaria_angustata_genome_assembly,_chromosome:_1	AUGUSTUS	CDS	128093867	128094056	0.71	+	1	ID=g5431.t2.CDS5;Parent=g5431.t2;
OY812998.1_Germaria_angustata_genome_assembly,_chromosome:_1	AUGUSTUS	exon	128093867	128094056	.	+	.	ID=g5431.t2.exon5;Parent=g5431.t2;
OY812998.1_Germaria_angustata_genome_assembly,_chromosome:_1	AUGUSTUS	stop_codon	128094054	128094056	.	+	0	ID=g5431.t2.stop1;Parent=g5431.t2;
OY812998.1_Germaria_angustata_genome_assembly,_chromosome:_1	AUGUSTUS	gene	128143211	128157908	.	+	.	ID=g5432;
OY812998.1_Germaria_angustata_genome_assembly,_chromosome:_1	AUGUSTUS	mRNA	128143211	128157908	0.68	+	.	ID=g5432.t1;Parent=g5432;
OY812998.1_Germaria_angustata_genome_assembly,_chromosome:_1	AUGUSTUS	start_codon	128143211	128143213	.	+	0	ID=g5432.t1.start1;Parent=g5432.t1;
OY812998.1_Germaria_angustata_genome_assembly,_chromosome:_1	AUGUSTUS	CDS	128143211	128146633	0.97	+	0	ID=g5432.t1.CDS1;Parent=g5432.t1;
OY812998.1_Germaria_angustata_genome_assembly,_chromosome:_1	AUGUSTUS	exon	128143211	128146633	.	+	.	ID=g5432.t1.exon1;Parent=g5432.t1;
OY812998.1_Germaria_angustata_genome_assembly,_chromosome:_1	AUGUSTUS	intron	128146634	128157824	0.68	+	.	ID=g5432.t1.intron1;Parent=g5432.t1;
OY812998.1_Germaria_angustata_genome_assembly,_chromosome:_1	AUGUSTUS	CDS	128157825	128157908	0.68	+	0	ID=g5432.t1.CDS2;Parent=g5432.t1;
OY812998.1_Germaria_angustata_genome_assembly,_chromosome:_1	AUGUSTUS	exon	128157825	128157908	.	+	.	ID=g5432.t1.exon2;Parent=g5432.t1;
OY812998.1_Germaria_angustata_genome_assembly,_chromosome:_1	AUGUSTUS	stop_codon	128157906	128157908	.	+	0	ID=g5432.t1.stop1;Parent=g5432.t1;
OY812998.1_Germaria_angustata_genome_assembly,_chromosome:_1	AUGUSTUS	gene	128235113	128266620	.	+	.	ID=g5433;
OY812998.1_Germaria_angustata_genome_assembly,_chromosome:_1	AUGUSTUS	mRNA	128235113	128266620	0.57	+	.	ID=g5433.t1;Parent=g5433;
OY812998.1_Germaria_angustata_genome_assembly,_chromosome:_1	AUGUSTUS	start_codon	128235113	128235115	.	+	0	ID=g5433.t1.start1;Parent=g5433.t1;
OY812998.1_Germaria_angustata_genome_assembly,_chromosome:_1	AUGUSTUS	CDS	128235113	128235160	0.67	+	0	ID=g5433.t1.CDS1;Parent=g5433.t1;
OY812998.1_Germaria_angustata_genome_assembly,_chromosome:_1	AUGUSTUS	exon	128235113	128235160	.	+	.	ID=g5433.t1.exon1;Parent=g5433.t1;
OY812998.1_Germaria_angustata_genome_assembly,_chromosome:_1	AUGUSTUS	intron	128235161	128240087	0.67	+	.	ID=g5433.t1.intron1;Parent=g5433.t1;
OY812998.1_Germaria_angustata_genome_assembly,_chromosome:_1	AUGUSTUS	CDS	128240088	128240260	1	+	0	ID=g5433.t1.CDS2;Parent=g5433.t1;
OY812998.1_Germaria_angustata_genome_assembly,_chromosome:_1	AUGUSTUS	exon	128240088	128240260	.	+	.	ID=g5433.t1.exon2;Parent=g5433.t1;
OY812998.1_Germaria_angustata_genome_assembly,_chromosome:_1	AUGUSTUS	intron	128240261	128249598	1	+	.	ID=g5433.t1.intron2;Parent=g5433.t1;
OY812998.1_Germaria_angustata_genome_assembly,_chromosome:_1	AUGUSTUS	CDS	128249599	128249749	1	+	1	ID=g5433.t1.CDS3;Parent=g5433.t1;
OY812998.1_Germaria_angustata_genome_assembly,_chromosome:_1	AUGUSTUS	exon	128249599	128249749	.	+	.	ID=g5433.t1.exon3;Parent=g5433.t1;
OY812998.1_Germaria_angustata_genome_assembly,_chromosome:_1	AUGUSTUS	intron	128249750	128261226	0.99	+	.	ID=g5433.t1.intron3;Parent=g5433.t1;
OY812998.1_Germaria_angustata_genome_assembly,_chromosome:_1	AUGUSTUS	CDS	128261227	128261350	1	+	0	ID=g5433.t1.CDS4;Parent=g5433.t1;
OY812998.1_Germaria_angustata_genome_assembly,_chromosome:_1	AUGUSTUS	exon	128261227	128261350	.	+	.	ID=g5433.t1.exon4;Parent=g5433.t1;
OY812998.1_Germaria_angustata_genome_assembly,_chromosome:_1	AUGUSTUS	intron	128261351	128266453	1	+	.	ID=g5433.t1.intron4;Parent=g5433.t1;
OY812998.1_Germaria_angustata_genome_assembly,_chromosome:_1	AUGUSTUS	CDS	128266454	128266620	0.88	+	2	ID=g5433.t1.CDS5;Parent=g5433.t1;
OY812998.1_Germaria_angustata_genome_assembly,_chromosome:_1	AUGUSTUS	exon	128266454	128266620	.	+	.	ID=g5433.t1.exon5;Parent=g5433.t1;
OY812998.1_Germaria_angustata_genome_assembly,_chromosome:_1	AUGUSTUS	stop_codon	128266618	128266620	.	+	0	ID=g5433.t1.stop1;Parent=g5433.t1;
OY812998.1_Germaria_angustata_genome_assembly,_chromosome:_1	AUGUSTUS	gene	128386585	128388065	.	+	.	ID=g5434;
OY812998.1_Germaria_angustata_genome_assembly,_chromosome:_1	AUGUSTUS	mRNA	128386585	128388065	0.67	+	.	ID=g5434.t1;Parent=g5434;
OY812998.1_Germaria_angustata_genome_assembly,_chromosome:_1	AUGUSTUS	start_codon	128386585	128386587	.	+	0	ID=g5434.t1.start1;Parent=g5434.t1;
OY812998.1_Germaria_angustata_genome_assembly,_chromosome:_1	AUGUSTUS	CDS	128386585	128387910	0.89	+	0	ID=g5434.t1.CDS1;Parent=g5434.t1;
OY812998.1_Germaria_angustata_genome_assembly,_chromosome:_1	AUGUSTUS	exon	128386585	128387910	.	+	.	ID=g5434.t1.exon1;Parent=g5434.t1;
OY812998.1_Germaria_angustata_genome_assembly,_chromosome:_1	AUGUSTUS	intron	128387911	128388044	0.67	+	.	ID=g5434.t1.intron1;Parent=g5434.t1;
OY812998.1_Germaria_angustata_genome_assembly,_chromosome:_1	AUGUSTUS	CDS	128388045	128388065	0.67	+	0	ID=g5434.t1.CDS2;Parent=g5434.t1;
OY812998.1_Germaria_angustata_genome_assembly,_chromosome:_1	AUGUSTUS	exon	128388045	128388065	.	+	.	ID=g5434.t1.exon2;Parent=g5434.t1;
OY812998.1_Germaria_angustata_genome_assembly,_chromosome:_1	AUGUSTUS	stop_codon	128388063	128388065	.	+	0	ID=g5434.t1.stop1;Parent=g5434.t1;
OY812998.1_Germaria_angustata_genome_assembly,_chromosome:_1	AUGUSTUS	gene	128404292	128415554	.	+	.	ID=g5435;
OY812998.1_Germaria_angustata_genome_assembly,_chromosome:_1	AUGUSTUS	mRNA	128404292	128415554	1	+	.	ID=g5435.t1;Parent=g5435;
OY812998.1_Germaria_angustata_genome_assembly,_chromosome:_1	AUGUSTUS	start_codon	128404292	128404294	.	+	0	ID=g5435.t1.start1;Parent=g5435.t1;
OY812998.1_Germaria_angustata_genome_assembly,_chromosome:_1	AUGUSTUS	CDS	128404292	128404548	1	+	0	ID=g5435.t1.CDS1;Parent=g5435.t1;
OY812998.1_Germaria_angustata_genome_assembly,_chromosome:_1	AUGUSTUS	exon	128404292	128404548	.	+	.	ID=g5435.t1.exon1;Parent=g5435.t1;
OY812998.1_Germaria_angustata_genome_assembly,_chromosome:_1	AUGUSTUS	intron	128404549	128404917	1	+	.	ID=g5435.t1.intron1;Parent=g5435.t1;
OY812998.1_Germaria_angustata_genome_assembly,_chromosome:_1	AUGUSTUS	CDS	128404918	128405118	1	+	1	ID=g5435.t1.CDS2;Parent=g5435.t1;
OY812998.1_Germaria_angustata_genome_assembly,_chromosome:_1	AUGUSTUS	exon	128404918	128405118	.	+	.	ID=g5435.t1.exon2;Parent=g5435.t1;
OY812998.1_Germaria_angustata_genome_assembly,_chromosome:_1	AUGUSTUS	intron	128405119	128405826	1	+	.	ID=g5435.t1.intron2;Parent=g5435.t1;
OY812998.1_Germaria_angustata_genome_assembly,_chromosome:_1	AUGUSTUS	CDS	128405827	128406190	1	+	1	ID=g5435.t1.CDS3;Parent=g5435.t1;
OY812998.1_Germaria_angustata_genome_assembly,_chromosome:_1	AUGUSTUS	exon	128405827	128406190	.	+	.	ID=g5435.t1.exon3;Parent=g5435.t1;
OY812998.1_Germaria_angustata_genome_assembly,_chromosome:_1	AUGUSTUS	intron	128406191	128406250	1	+	.	ID=g5435.t1.intron3;Parent=g5435.t1;
OY812998.1_Germaria_angustata_genome_assembly,_chromosome:_1	AUGUSTUS	CDS	128406251	128406379	1	+	0	ID=g5435.t1.CDS4;Parent=g5435.t1;
OY812998.1_Germaria_angustata_genome_assembly,_chromosome:_1	AUGUSTUS	exon	128406251	128406379	.	+	.	ID=g5435.t1.exon4;Parent=g5435.t1;
OY812998.1_Germaria_angustata_genome_assembly,_chromosome:_1	AUGUSTUS	intron	128406380	128406445	1	+	.	ID=g5435.t1.intron4;Parent=g5435.t1;
OY812998.1_Germaria_angustata_genome_assembly,_chromosome:_1	AUGUSTUS	CDS	128406446	128406542	1	+	0	ID=g5435.t1.CDS5;Parent=g5435.t1;
OY812998.1_Germaria_angustata_genome_assembly,_chromosome:_1	AUGUSTUS	exon	128406446	128406542	.	+	.	ID=g5435.t1.exon5;Parent=g5435.t1;
OY812998.1_Germaria_angustata_genome_assembly,_chromosome:_1	AUGUSTUS	intron	128406543	128408692	1	+	.	ID=g5435.t1.intron5;Parent=g5435.t1;
OY812998.1_Germaria_angustata_genome_assembly,_chromosome:_1	AUGUSTUS	CDS	128408693	128408823	1	+	2	ID=g5435.t1.CDS6;Parent=g5435.t1;
OY812998.1_Germaria_angustata_genome_assembly,_chromosome:_1	AUGUSTUS	exon	128408693	128408823	.	+	.	ID=g5435.t1.exon6;Parent=g5435.t1;
OY812998.1_Germaria_angustata_genome_assembly,_chromosome:_1	AUGUSTUS	intron	128408824	128408990	1	+	.	ID=g5435.t1.intron6;Parent=g5435.t1;
OY812998.1_Germaria_angustata_genome_assembly,_chromosome:_1	AUGUSTUS	CDS	128408991	128409146	1	+	0	ID=g5435.t1.CDS7;Parent=g5435.t1;
OY812998.1_Germaria_angustata_genome_assembly,_chromosome:_1	AUGUSTUS	exon	128408991	128409146	.	+	.	ID=g5435.t1.exon7;Parent=g5435.t1;
OY812998.1_Germaria_angustata_genome_assembly,_chromosome:_1	AUGUSTUS	intron	128409147	128409485	1	+	.	ID=g5435.t1.intron7;Parent=g5435.t1;
OY812998.1_Germaria_angustata_genome_assembly,_chromosome:_1	AUGUSTUS	CDS	128409486	128410046	1	+	0	ID=g5435.t1.CDS8;Parent=g5435.t1;
OY812998.1_Germaria_angustata_genome_assembly,_chromosome:_1	AUGUSTUS	exon	128409486	128410046	.	+	.	ID=g5435.t1.exon8;Parent=g5435.t1;
OY812998.1_Germaria_angustata_genome_assembly,_chromosome:_1	AUGUSTUS	intron	128410047	128410110	1	+	.	ID=g5435.t1.intron8;Parent=g5435.t1;
OY812998.1_Germaria_angustata_genome_assembly,_chromosome:_1	AUGUSTUS	CDS	128410111	128410381	1	+	0	ID=g5435.t1.CDS9;Parent=g5435.t1;
OY812998.1_Germaria_angustata_genome_assembly,_chromosome:_1	AUGUSTUS	exon	128410111	128410381	.	+	.	ID=g5435.t1.exon9;Parent=g5435.t1;
OY812998.1_Germaria_angustata_genome_assembly,_chromosome:_1	AUGUSTUS	intron	128410382	128411219	1	+	.	ID=g5435.t1.intron9;Parent=g5435.t1;
OY812998.1_Germaria_angustata_genome_assembly,_chromosome:_1	AUGUSTUS	CDS	128411220	128411522	1	+	2	ID=g5435.t1.CDS10;Parent=g5435.t1;
OY812998.1_Germaria_angustata_genome_assembly,_chromosome:_1	AUGUSTUS	exon	128411220	128411522	.	+	.	ID=g5435.t1.exon10;Parent=g5435.t1;
OY812998.1_Germaria_angustata_genome_assembly,_chromosome:_1	AUGUSTUS	intron	128411523	128415348	1	+	.	ID=g5435.t1.intron10;Parent=g5435.t1;
OY812998.1_Germaria_angustata_genome_assembly,_chromosome:_1	AUGUSTUS	CDS	128415349	128415554	1	+	2	ID=g5435.t1.CDS11;Parent=g5435.t1;
OY812998.1_Germaria_angustata_genome_assembly,_chromosome:_1	AUGUSTUS	exon	128415349	128415554	.	+	.	ID=g5435.t1.exon11;Parent=g5435.t1;
OY812998.1_Germaria_angustata_genome_assembly,_chromosome:_1	AUGUSTUS	stop_codon	128415552	128415554	.	+	0	ID=g5435.t1.stop1;Parent=g5435.t1;
OY812998.1_Germaria_angustata_genome_assembly,_chromosome:_1	AUGUSTUS	mRNA	128404292	128415554	1	+	.	ID=g5435.t2;Parent=g5435;
OY812998.1_Germaria_angustata_genome_assembly,_chromosome:_1	AUGUSTUS	start_codon	128404292	128404294	.	+	0	ID=g5435.t2.start1;Parent=g5435.t2;
OY812998.1_Germaria_angustata_genome_assembly,_chromosome:_1	AUGUSTUS	CDS	128404292	128404548	1	+	0	ID=g5435.t2.CDS1;Parent=g5435.t2;
OY812998.1_Germaria_angustata_genome_assembly,_chromosome:_1	AUGUSTUS	exon	128404292	128404548	.	+	.	ID=g5435.t2.exon1;Parent=g5435.t2;
OY812998.1_Germaria_angustata_genome_assembly,_chromosome:_1	AUGUSTUS	intron	128404549	128404917	1	+	.	ID=g5435.t2.intron1;Parent=g5435.t2;
OY812998.1_Germaria_angustata_genome_assembly,_chromosome:_1	AUGUSTUS	CDS	128404918	128405118	1	+	1	ID=g5435.t2.CDS2;Parent=g5435.t2;
OY812998.1_Germaria_angustata_genome_assembly,_chromosome:_1	AUGUSTUS	exon	128404918	128405118	.	+	.	ID=g5435.t2.exon2;Parent=g5435.t2;
OY812998.1_Germaria_angustata_genome_assembly,_chromosome:_1	AUGUSTUS	intron	128405119	128405826	1	+	.	ID=g5435.t2.intron2;Parent=g5435.t2;
OY812998.1_Germaria_angustata_genome_assembly,_chromosome:_1	AUGUSTUS	CDS	128405827	128406190	1	+	1	ID=g5435.t2.CDS3;Parent=g5435.t2;
OY812998.1_Germaria_angustata_genome_assembly,_chromosome:_1	AUGUSTUS	exon	128405827	128406190	.	+	.	ID=g5435.t2.exon3;Parent=g5435.t2;
OY812998.1_Germaria_angustata_genome_assembly,_chromosome:_1	AUGUSTUS	intron	128406191	128406250	1	+	.	ID=g5435.t2.intron3;Parent=g5435.t2;
OY812998.1_Germaria_angustata_genome_assembly,_chromosome:_1	AUGUSTUS	CDS	128406251	128406379	1	+	0	ID=g5435.t2.CDS4;Parent=g5435.t2;
OY812998.1_Germaria_angustata_genome_assembly,_chromosome:_1	AUGUSTUS	exon	128406251	128406379	.	+	.	ID=g5435.t2.exon4;Parent=g5435.t2;
OY812998.1_Germaria_angustata_genome_assembly,_chromosome:_1	AUGUSTUS	intron	128406380	128406445	1	+	.	ID=g5435.t2.intron4;Parent=g5435.t2;
OY812998.1_Germaria_angustata_genome_assembly,_chromosome:_1	AUGUSTUS	CDS	128406446	128406542	1	+	0	ID=g5435.t2.CDS5;Parent=g5435.t2;
OY812998.1_Germaria_angustata_genome_assembly,_chromosome:_1	AUGUSTUS	exon	128406446	128406542	.	+	.	ID=g5435.t2.exon5;Parent=g5435.t2;
OY812998.1_Germaria_angustata_genome_assembly,_chromosome:_1	AUGUSTUS	intron	128406543	128408692	1	+	.	ID=g5435.t2.intron5;Parent=g5435.t2;
OY812998.1_Germaria_angustata_genome_assembly,_chromosome:_1	AUGUSTUS	CDS	128408693	128408823	1	+	2	ID=g5435.t2.CDS6;Parent=g5435.t2;
OY812998.1_Germaria_angustata_genome_assembly,_chromosome:_1	AUGUSTUS	exon	128408693	128408823	.	+	.	ID=g5435.t2.exon6;Parent=g5435.t2;
OY812998.1_Germaria_angustata_genome_assembly,_chromosome:_1	AUGUSTUS	intron	128408824	128408990	1	+	.	ID=g5435.t2.intron6;Parent=g5435.t2;
OY812998.1_Germaria_angustata_genome_assembly,_chromosome:_1	AUGUSTUS	CDS	128408991	128409146	1	+	0	ID=g5435.t2.CDS7;Parent=g5435.t2;
OY812998.1_Germaria_angustata_genome_assembly,_chromosome:_1	AUGUSTUS	exon	128408991	128409146	.	+	.	ID=g5435.t2.exon7;Parent=g5435.t2;
OY812998.1_Germaria_angustata_genome_assembly,_chromosome:_1	AUGUSTUS	intron	128409147	128409485	1	+	.	ID=g5435.t2.intron7;Parent=g5435.t2;
OY812998.1_Germaria_angustata_genome_assembly,_chromosome:_1	AUGUSTUS	CDS	128409486	128410046	1	+	0	ID=g5435.t2.CDS8;Parent=g5435.t2;
OY812998.1_Germaria_angustata_genome_assembly,_chromosome:_1	AUGUSTUS	exon	128409486	128410046	.	+	.	ID=g5435.t2.exon8;Parent=g5435.t2;
OY812998.1_Germaria_angustata_genome_assembly,_chromosome:_1	AUGUSTUS	intron	128410047	128410110	1	+	.	ID=g5435.t2.intron8;Parent=g5435.t2;
OY812998.1_Germaria_angustata_genome_assembly,_chromosome:_1	AUGUSTUS	CDS	128410111	128410381	1	+	0	ID=g5435.t2.CDS9;Parent=g5435.t2;
OY812998.1_Germaria_angustata_genome_assembly,_chromosome:_1	AUGUSTUS	exon	128410111	128410381	.	+	.	ID=g5435.t2.exon9;Parent=g5435.t2;
OY812998.1_Germaria_angustata_genome_assembly,_chromosome:_1	AUGUSTUS	intron	128410382	128415348	1	+	.	ID=g5435.t2.intron9;Parent=g5435.t2;
OY812998.1_Germaria_angustata_genome_assembly,_chromosome:_1	AUGUSTUS	CDS	128415349	128415554	1	+	2	ID=g5435.t2.CDS10;Parent=g5435.t2;
OY812998.1_Germaria_angustata_genome_assembly,_chromosome:_1	AUGUSTUS	exon	128415349	128415554	.	+	.	ID=g5435.t2.exon10;Parent=g5435.t2;
OY812998.1_Germaria_angustata_genome_assembly,_chromosome:_1	AUGUSTUS	stop_codon	128415552	128415554	.	+	0	ID=g5435.t2.stop1;Parent=g5435.t2;
OY812998.1_Germaria_angustata_genome_assembly,_chromosome:_1	AUGUSTUS	gene	128428685	128430267	.	-	.	ID=g5436;
OY812998.1_Germaria_angustata_genome_assembly,_chromosome:_1	AUGUSTUS	mRNA	128428685	128430267	0.72	-	.	ID=g5436.t1;Parent=g5436;
OY812998.1_Germaria_angustata_genome_assembly,_chromosome:_1	AUGUSTUS	stop_codon	128428685	128428687	.	-	0	ID=g5436.t1.stop1;Parent=g5436.t1;
OY812998.1_Germaria_angustata_genome_assembly,_chromosome:_1	AUGUSTUS	CDS	128428685	128429157	1	-	2	ID=g5436.t1.CDS1;Parent=g5436.t1;
OY812998.1_Germaria_angustata_genome_assembly,_chromosome:_1	AUGUSTUS	exon	128428685	128429157	.	-	.	ID=g5436.t1.exon1;Parent=g5436.t1;
OY812998.1_Germaria_angustata_genome_assembly,_chromosome:_1	AUGUSTUS	intron	128429158	128429221	1	-	.	ID=g5436.t1.intron1;Parent=g5436.t1;
OY812998.1_Germaria_angustata_genome_assembly,_chromosome:_1	AUGUSTUS	CDS	128429222	128429354	1	-	0	ID=g5436.t1.CDS2;Parent=g5436.t1;
OY812998.1_Germaria_angustata_genome_assembly,_chromosome:_1	AUGUSTUS	exon	128429222	128429354	.	-	.	ID=g5436.t1.exon2;Parent=g5436.t1;
OY812998.1_Germaria_angustata_genome_assembly,_chromosome:_1	AUGUSTUS	intron	128429355	128430252	0.84	-	.	ID=g5436.t1.intron2;Parent=g5436.t1;
OY812998.1_Germaria_angustata_genome_assembly,_chromosome:_1	AUGUSTUS	CDS	128430253	128430267	0.72	-	0	ID=g5436.t1.CDS3;Parent=g5436.t1;
OY812998.1_Germaria_angustata_genome_assembly,_chromosome:_1	AUGUSTUS	exon	128430253	128430267	.	-	.	ID=g5436.t1.exon3;Parent=g5436.t1;
OY812998.1_Germaria_angustata_genome_assembly,_chromosome:_1	AUGUSTUS	start_codon	128430265	128430267	.	-	0	ID=g5436.t1.start1;Parent=g5436.t1;
OY812998.1_Germaria_angustata_genome_assembly,_chromosome:_1	AUGUSTUS	gene	128440211	128444249	.	-	.	ID=g5437;
OY812998.1_Germaria_angustata_genome_assembly,_chromosome:_1	AUGUSTUS	mRNA	128440211	128444249	0.97	-	.	ID=g5437.t1;Parent=g5437;
OY812998.1_Germaria_angustata_genome_assembly,_chromosome:_1	AUGUSTUS	stop_codon	128440211	128440213	.	-	0	ID=g5437.t1.stop1;Parent=g5437.t1;
OY812998.1_Germaria_angustata_genome_assembly,_chromosome:_1	AUGUSTUS	CDS	128440211	128440364	1	-	1	ID=g5437.t1.CDS1;Parent=g5437.t1;
OY812998.1_Germaria_angustata_genome_assembly,_chromosome:_1	AUGUSTUS	exon	128440211	128440364	.	-	.	ID=g5437.t1.exon1;Parent=g5437.t1;
OY812998.1_Germaria_angustata_genome_assembly,_chromosome:_1	AUGUSTUS	intron	128440365	128440425	1	-	.	ID=g5437.t1.intron1;Parent=g5437.t1;
OY812998.1_Germaria_angustata_genome_assembly,_chromosome:_1	AUGUSTUS	CDS	128440426	128440518	1	-	1	ID=g5437.t1.CDS2;Parent=g5437.t1;
OY812998.1_Germaria_angustata_genome_assembly,_chromosome:_1	AUGUSTUS	exon	128440426	128440518	.	-	.	ID=g5437.t1.exon2;Parent=g5437.t1;
OY812998.1_Germaria_angustata_genome_assembly,_chromosome:_1	AUGUSTUS	intron	128440519	128440561	1	-	.	ID=g5437.t1.intron2;Parent=g5437.t1;
OY812998.1_Germaria_angustata_genome_assembly,_chromosome:_1	AUGUSTUS	CDS	128440562	128440688	1	-	2	ID=g5437.t1.CDS3;Parent=g5437.t1;
OY812998.1_Germaria_angustata_genome_assembly,_chromosome:_1	AUGUSTUS	exon	128440562	128440688	.	-	.	ID=g5437.t1.exon3;Parent=g5437.t1;
OY812998.1_Germaria_angustata_genome_assembly,_chromosome:_1	AUGUSTUS	intron	128440689	128440751	1	-	.	ID=g5437.t1.intron3;Parent=g5437.t1;
OY812998.1_Germaria_angustata_genome_assembly,_chromosome:_1	AUGUSTUS	CDS	128440752	128440993	1	-	1	ID=g5437.t1.CDS4;Parent=g5437.t1;
OY812998.1_Germaria_angustata_genome_assembly,_chromosome:_1	AUGUSTUS	exon	128440752	128440993	.	-	.	ID=g5437.t1.exon4;Parent=g5437.t1;
OY812998.1_Germaria_angustata_genome_assembly,_chromosome:_1	AUGUSTUS	intron	128440994	128441185	1	-	.	ID=g5437.t1.intron4;Parent=g5437.t1;
OY812998.1_Germaria_angustata_genome_assembly,_chromosome:_1	AUGUSTUS	CDS	128441186	128441591	1	-	2	ID=g5437.t1.CDS5;Parent=g5437.t1;
OY812998.1_Germaria_angustata_genome_assembly,_chromosome:_1	AUGUSTUS	exon	128441186	128441591	.	-	.	ID=g5437.t1.exon5;Parent=g5437.t1;
OY812998.1_Germaria_angustata_genome_assembly,_chromosome:_1	AUGUSTUS	intron	128441592	128441648	1	-	.	ID=g5437.t1.intron5;Parent=g5437.t1;
OY812998.1_Germaria_angustata_genome_assembly,_chromosome:_1	AUGUSTUS	CDS	128441649	128441797	1	-	1	ID=g5437.t1.CDS6;Parent=g5437.t1;
OY812998.1_Germaria_angustata_genome_assembly,_chromosome:_1	AUGUSTUS	exon	128441649	128441797	.	-	.	ID=g5437.t1.exon6;Parent=g5437.t1;
OY812998.1_Germaria_angustata_genome_assembly,_chromosome:_1	AUGUSTUS	intron	128441798	128441863	1	-	.	ID=g5437.t1.intron6;Parent=g5437.t1;
OY812998.1_Germaria_angustata_genome_assembly,_chromosome:_1	AUGUSTUS	CDS	128441864	128441899	0.97	-	1	ID=g5437.t1.CDS7;Parent=g5437.t1;
OY812998.1_Germaria_angustata_genome_assembly,_chromosome:_1	AUGUSTUS	exon	128441864	128441899	.	-	.	ID=g5437.t1.exon7;Parent=g5437.t1;
OY812998.1_Germaria_angustata_genome_assembly,_chromosome:_1	AUGUSTUS	intron	128441900	128442003	0.97	-	.	ID=g5437.t1.intron7;Parent=g5437.t1;
OY812998.1_Germaria_angustata_genome_assembly,_chromosome:_1	AUGUSTUS	CDS	128442004	128442120	1	-	1	ID=g5437.t1.CDS8;Parent=g5437.t1;
OY812998.1_Germaria_angustata_genome_assembly,_chromosome:_1	AUGUSTUS	exon	128442004	128442120	.	-	.	ID=g5437.t1.exon8;Parent=g5437.t1;
OY812998.1_Germaria_angustata_genome_assembly,_chromosome:_1	AUGUSTUS	intron	128442121	128444103	1	-	.	ID=g5437.t1.intron8;Parent=g5437.t1;
OY812998.1_Germaria_angustata_genome_assembly,_chromosome:_1	AUGUSTUS	CDS	128444104	128444249	1	-	0	ID=g5437.t1.CDS9;Parent=g5437.t1;
OY812998.1_Germaria_angustata_genome_assembly,_chromosome:_1	AUGUSTUS	exon	128444104	128444249	.	-	.	ID=g5437.t1.exon9;Parent=g5437.t1;
OY812998.1_Germaria_angustata_genome_assembly,_chromosome:_1	AUGUSTUS	start_codon	128444247	128444249	.	-	0	ID=g5437.t1.start1;Parent=g5437.t1;
OY812998.1_Germaria_angustata_genome_assembly,_chromosome:_1	AUGUSTUS	gene	128461697	128465024	.	+	.	ID=g5438;
OY812998.1_Germaria_angustata_genome_assembly,_chromosome:_1	AUGUSTUS	mRNA	128461697	128465024	1	+	.	ID=g5438.t1;Parent=g5438;
OY812998.1_Germaria_angustata_genome_assembly,_chromosome:_1	AUGUSTUS	start_codon	128461697	128461699	.	+	0	ID=g5438.t1.start1;Parent=g5438.t1;
OY812998.1_Germaria_angustata_genome_assembly,_chromosome:_1	AUGUSTUS	CDS	128461697	128462026	1	+	0	ID=g5438.t1.CDS1;Parent=g5438.t1;
OY812998.1_Germaria_angustata_genome_assembly,_chromosome:_1	AUGUSTUS	exon	128461697	128462026	.	+	.	ID=g5438.t1.exon1;Parent=g5438.t1;
OY812998.1_Germaria_angustata_genome_assembly,_chromosome:_1	AUGUSTUS	intron	128462027	128463122	1	+	.	ID=g5438.t1.intron1;Parent=g5438.t1;
OY812998.1_Germaria_angustata_genome_assembly,_chromosome:_1	AUGUSTUS	CDS	128463123	128463381	1	+	0	ID=g5438.t1.CDS2;Parent=g5438.t1;
OY812998.1_Germaria_angustata_genome_assembly,_chromosome:_1	AUGUSTUS	exon	128463123	128463381	.	+	.	ID=g5438.t1.exon2;Parent=g5438.t1;
OY812998.1_Germaria_angustata_genome_assembly,_chromosome:_1	AUGUSTUS	intron	128463382	128463823	1	+	.	ID=g5438.t1.intron2;Parent=g5438.t1;
OY812998.1_Germaria_angustata_genome_assembly,_chromosome:_1	AUGUSTUS	CDS	128463824	128464238	1	+	2	ID=g5438.t1.CDS3;Parent=g5438.t1;
OY812998.1_Germaria_angustata_genome_assembly,_chromosome:_1	AUGUSTUS	exon	128463824	128464238	.	+	.	ID=g5438.t1.exon3;Parent=g5438.t1;
OY812998.1_Germaria_angustata_genome_assembly,_chromosome:_1	AUGUSTUS	intron	128464239	128464298	1	+	.	ID=g5438.t1.intron3;Parent=g5438.t1;
OY812998.1_Germaria_angustata_genome_assembly,_chromosome:_1	AUGUSTUS	CDS	128464299	128464805	1	+	1	ID=g5438.t1.CDS4;Parent=g5438.t1;
OY812998.1_Germaria_angustata_genome_assembly,_chromosome:_1	AUGUSTUS	exon	128464299	128464805	.	+	.	ID=g5438.t1.exon4;Parent=g5438.t1;
OY812998.1_Germaria_angustata_genome_assembly,_chromosome:_1	AUGUSTUS	intron	128464806	128464882	1	+	.	ID=g5438.t1.intron4;Parent=g5438.t1;
OY812998.1_Germaria_angustata_genome_assembly,_chromosome:_1	AUGUSTUS	CDS	128464883	128465024	1	+	1	ID=g5438.t1.CDS5;Parent=g5438.t1;
OY812998.1_Germaria_angustata_genome_assembly,_chromosome:_1	AUGUSTUS	exon	128464883	128465024	.	+	.	ID=g5438.t1.exon5;Parent=g5438.t1;
OY812998.1_Germaria_angustata_genome_assembly,_chromosome:_1	AUGUSTUS	stop_codon	128465022	128465024	.	+	0	ID=g5438.t1.stop1;Parent=g5438.t1;
OY812998.1_Germaria_angustata_genome_assembly,_chromosome:_1	AUGUSTUS	gene	128466497	128470923	.	+	.	ID=g5439;
OY812998.1_Germaria_angustata_genome_assembly,_chromosome:_1	AUGUSTUS	mRNA	128466497	128470923	1	+	.	ID=g5439.t1;Parent=g5439;
OY812998.1_Germaria_angustata_genome_assembly,_chromosome:_1	AUGUSTUS	start_codon	128466497	128466499	.	+	0	ID=g5439.t1.start1;Parent=g5439.t1;
OY812998.1_Germaria_angustata_genome_assembly,_chromosome:_1	AUGUSTUS	CDS	128466497	128466826	1	+	0	ID=g5439.t1.CDS1;Parent=g5439.t1;
OY812998.1_Germaria_angustata_genome_assembly,_chromosome:_1	AUGUSTUS	exon	128466497	128466826	.	+	.	ID=g5439.t1.exon1;Parent=g5439.t1;
OY812998.1_Germaria_angustata_genome_assembly,_chromosome:_1	AUGUSTUS	intron	128466827	128467898	1	+	.	ID=g5439.t1.intron1;Parent=g5439.t1;
OY812998.1_Germaria_angustata_genome_assembly,_chromosome:_1	AUGUSTUS	CDS	128467899	128468157	1	+	0	ID=g5439.t1.CDS2;Parent=g5439.t1;
OY812998.1_Germaria_angustata_genome_assembly,_chromosome:_1	AUGUSTUS	exon	128467899	128468157	.	+	.	ID=g5439.t1.exon2;Parent=g5439.t1;
OY812998.1_Germaria_angustata_genome_assembly,_chromosome:_1	AUGUSTUS	intron	128468158	128469726	1	+	.	ID=g5439.t1.intron2;Parent=g5439.t1;
OY812998.1_Germaria_angustata_genome_assembly,_chromosome:_1	AUGUSTUS	CDS	128469727	128470141	1	+	2	ID=g5439.t1.CDS3;Parent=g5439.t1;
OY812998.1_Germaria_angustata_genome_assembly,_chromosome:_1	AUGUSTUS	exon	128469727	128470141	.	+	.	ID=g5439.t1.exon3;Parent=g5439.t1;
OY812998.1_Germaria_angustata_genome_assembly,_chromosome:_1	AUGUSTUS	intron	128470142	128470213	1	+	.	ID=g5439.t1.intron3;Parent=g5439.t1;
OY812998.1_Germaria_angustata_genome_assembly,_chromosome:_1	AUGUSTUS	CDS	128470214	128470720	1	+	1	ID=g5439.t1.CDS4;Parent=g5439.t1;
OY812998.1_Germaria_angustata_genome_assembly,_chromosome:_1	AUGUSTUS	exon	128470214	128470720	.	+	.	ID=g5439.t1.exon4;Parent=g5439.t1;
OY812998.1_Germaria_angustata_genome_assembly,_chromosome:_1	AUGUSTUS	intron	128470721	128470781	1	+	.	ID=g5439.t1.intron4;Parent=g5439.t1;
OY812998.1_Germaria_angustata_genome_assembly,_chromosome:_1	AUGUSTUS	CDS	128470782	128470923	1	+	1	ID=g5439.t1.CDS5;Parent=g5439.t1;
OY812998.1_Germaria_angustata_genome_assembly,_chromosome:_1	AUGUSTUS	exon	128470782	128470923	.	+	.	ID=g5439.t1.exon5;Parent=g5439.t1;
OY812998.1_Germaria_angustata_genome_assembly,_chromosome:_1	AUGUSTUS	stop_codon	128470921	128470923	.	+	0	ID=g5439.t1.stop1;Parent=g5439.t1;
OY812998.1_Germaria_angustata_genome_assembly,_chromosome:_1	AUGUSTUS	gene	128477749	128481054	.	-	.	ID=g5440;
OY812998.1_Germaria_angustata_genome_assembly,_chromosome:_1	AUGUSTUS	mRNA	128477749	128481054	1	-	.	ID=g5440.t1;Parent=g5440;
OY812998.1_Germaria_angustata_genome_assembly,_chromosome:_1	AUGUSTUS	stop_codon	128477749	128477751	.	-	0	ID=g5440.t1.stop1;Parent=g5440.t1;
OY812998.1_Germaria_angustata_genome_assembly,_chromosome:_1	AUGUSTUS	CDS	128477749	128477974	1	-	1	ID=g5440.t1.CDS1;Parent=g5440.t1;
OY812998.1_Germaria_angustata_genome_assembly,_chromosome:_1	AUGUSTUS	exon	128477749	128477974	.	-	.	ID=g5440.t1.exon1;Parent=g5440.t1;
OY812998.1_Germaria_angustata_genome_assembly,_chromosome:_1	AUGUSTUS	intron	128477975	128479356	1	-	.	ID=g5440.t1.intron1;Parent=g5440.t1;
OY812998.1_Germaria_angustata_genome_assembly,_chromosome:_1	AUGUSTUS	CDS	128479357	128479863	1	-	1	ID=g5440.t1.CDS2;Parent=g5440.t1;
OY812998.1_Germaria_angustata_genome_assembly,_chromosome:_1	AUGUSTUS	exon	128479357	128479863	.	-	.	ID=g5440.t1.exon2;Parent=g5440.t1;
OY812998.1_Germaria_angustata_genome_assembly,_chromosome:_1	AUGUSTUS	intron	128479864	128479919	1	-	.	ID=g5440.t1.intron2;Parent=g5440.t1;
OY812998.1_Germaria_angustata_genome_assembly,_chromosome:_1	AUGUSTUS	CDS	128479920	128480337	1	-	2	ID=g5440.t1.CDS3;Parent=g5440.t1;
OY812998.1_Germaria_angustata_genome_assembly,_chromosome:_1	AUGUSTUS	exon	128479920	128480337	.	-	.	ID=g5440.t1.exon3;Parent=g5440.t1;
OY812998.1_Germaria_angustata_genome_assembly,_chromosome:_1	AUGUSTUS	intron	128480338	128480399	1	-	.	ID=g5440.t1.intron3;Parent=g5440.t1;
OY812998.1_Germaria_angustata_genome_assembly,_chromosome:_1	AUGUSTUS	CDS	128480400	128480658	1	-	0	ID=g5440.t1.CDS4;Parent=g5440.t1;
OY812998.1_Germaria_angustata_genome_assembly,_chromosome:_1	AUGUSTUS	exon	128480400	128480658	.	-	.	ID=g5440.t1.exon4;Parent=g5440.t1;
OY812998.1_Germaria_angustata_genome_assembly,_chromosome:_1	AUGUSTUS	intron	128480659	128480727	1	-	.	ID=g5440.t1.intron4;Parent=g5440.t1;
OY812998.1_Germaria_angustata_genome_assembly,_chromosome:_1	AUGUSTUS	CDS	128480728	128481054	1	-	0	ID=g5440.t1.CDS5;Parent=g5440.t1;
OY812998.1_Germaria_angustata_genome_assembly,_chromosome:_1	AUGUSTUS	exon	128480728	128481054	.	-	.	ID=g5440.t1.exon5;Parent=g5440.t1;
OY812998.1_Germaria_angustata_genome_assembly,_chromosome:_1	AUGUSTUS	start_codon	128481052	128481054	.	-	0	ID=g5440.t1.start1;Parent=g5440.t1;
OY812998.1_Germaria_angustata_genome_assembly,_chromosome:_1	AUGUSTUS	gene	128508504	128531631	.	-	.	ID=g5441;
OY812998.1_Germaria_angustata_genome_assembly,_chromosome:_1	AUGUSTUS	mRNA	128508504	128531631	0.22	-	.	ID=g5441.t1;Parent=g5441;
OY812998.1_Germaria_angustata_genome_assembly,_chromosome:_1	AUGUSTUS	stop_codon	128508504	128508506	.	-	0	ID=g5441.t1.stop1;Parent=g5441.t1;
OY812998.1_Germaria_angustata_genome_assembly,_chromosome:_1	AUGUSTUS	CDS	128508504	128508679	1	-	2	ID=g5441.t1.CDS1;Parent=g5441.t1;
OY812998.1_Germaria_angustata_genome_assembly,_chromosome:_1	AUGUSTUS	exon	128508504	128508679	.	-	.	ID=g5441.t1.exon1;Parent=g5441.t1;
OY812998.1_Germaria_angustata_genome_assembly,_chromosome:_1	AUGUSTUS	intron	128508680	128508745	1	-	.	ID=g5441.t1.intron1;Parent=g5441.t1;
OY812998.1_Germaria_angustata_genome_assembly,_chromosome:_1	AUGUSTUS	CDS	128508746	128508884	1	-	0	ID=g5441.t1.CDS2;Parent=g5441.t1;
OY812998.1_Germaria_angustata_genome_assembly,_chromosome:_1	AUGUSTUS	exon	128508746	128508884	.	-	.	ID=g5441.t1.exon2;Parent=g5441.t1;
OY812998.1_Germaria_angustata_genome_assembly,_chromosome:_1	AUGUSTUS	intron	128508885	128514143	1	-	.	ID=g5441.t1.intron2;Parent=g5441.t1;
OY812998.1_Germaria_angustata_genome_assembly,_chromosome:_1	AUGUSTUS	CDS	128514144	128514249	1	-	1	ID=g5441.t1.CDS3;Parent=g5441.t1;
OY812998.1_Germaria_angustata_genome_assembly,_chromosome:_1	AUGUSTUS	exon	128514144	128514249	.	-	.	ID=g5441.t1.exon3;Parent=g5441.t1;
OY812998.1_Germaria_angustata_genome_assembly,_chromosome:_1	AUGUSTUS	intron	128514250	128514589	1	-	.	ID=g5441.t1.intron3;Parent=g5441.t1;
OY812998.1_Germaria_angustata_genome_assembly,_chromosome:_1	AUGUSTUS	CDS	128514590	128514762	1	-	0	ID=g5441.t1.CDS4;Parent=g5441.t1;
OY812998.1_Germaria_angustata_genome_assembly,_chromosome:_1	AUGUSTUS	exon	128514590	128514762	.	-	.	ID=g5441.t1.exon4;Parent=g5441.t1;
OY812998.1_Germaria_angustata_genome_assembly,_chromosome:_1	AUGUSTUS	intron	128514763	128514946	1	-	.	ID=g5441.t1.intron4;Parent=g5441.t1;
OY812998.1_Germaria_angustata_genome_assembly,_chromosome:_1	AUGUSTUS	CDS	128514947	128515152	1	-	2	ID=g5441.t1.CDS5;Parent=g5441.t1;
OY812998.1_Germaria_angustata_genome_assembly,_chromosome:_1	AUGUSTUS	exon	128514947	128515152	.	-	.	ID=g5441.t1.exon5;Parent=g5441.t1;
OY812998.1_Germaria_angustata_genome_assembly,_chromosome:_1	AUGUSTUS	intron	128515153	128515212	1	-	.	ID=g5441.t1.intron5;Parent=g5441.t1;
OY812998.1_Germaria_angustata_genome_assembly,_chromosome:_1	AUGUSTUS	CDS	128515213	128515468	1	-	0	ID=g5441.t1.CDS6;Parent=g5441.t1;
OY812998.1_Germaria_angustata_genome_assembly,_chromosome:_1	AUGUSTUS	exon	128515213	128515468	.	-	.	ID=g5441.t1.exon6;Parent=g5441.t1;
OY812998.1_Germaria_angustata_genome_assembly,_chromosome:_1	AUGUSTUS	intron	128515469	128515606	1	-	.	ID=g5441.t1.intron6;Parent=g5441.t1;
OY812998.1_Germaria_angustata_genome_assembly,_chromosome:_1	AUGUSTUS	CDS	128515607	128515810	1	-	0	ID=g5441.t1.CDS7;Parent=g5441.t1;
OY812998.1_Germaria_angustata_genome_assembly,_chromosome:_1	AUGUSTUS	exon	128515607	128515810	.	-	.	ID=g5441.t1.exon7;Parent=g5441.t1;
OY812998.1_Germaria_angustata_genome_assembly,_chromosome:_1	AUGUSTUS	intron	128515811	128515878	1	-	.	ID=g5441.t1.intron7;Parent=g5441.t1;
OY812998.1_Germaria_angustata_genome_assembly,_chromosome:_1	AUGUSTUS	CDS	128515879	128516440	1	-	1	ID=g5441.t1.CDS8;Parent=g5441.t1;
OY812998.1_Germaria_angustata_genome_assembly,_chromosome:_1	AUGUSTUS	exon	128515879	128516440	.	-	.	ID=g5441.t1.exon8;Parent=g5441.t1;
OY812998.1_Germaria_angustata_genome_assembly,_chromosome:_1	AUGUSTUS	intron	128516441	128516507	1	-	.	ID=g5441.t1.intron8;Parent=g5441.t1;
OY812998.1_Germaria_angustata_genome_assembly,_chromosome:_1	AUGUSTUS	CDS	128516508	128516740	1	-	0	ID=g5441.t1.CDS9;Parent=g5441.t1;
OY812998.1_Germaria_angustata_genome_assembly,_chromosome:_1	AUGUSTUS	exon	128516508	128516740	.	-	.	ID=g5441.t1.exon9;Parent=g5441.t1;
OY812998.1_Germaria_angustata_genome_assembly,_chromosome:_1	AUGUSTUS	intron	128516741	128516800	1	-	.	ID=g5441.t1.intron9;Parent=g5441.t1;
OY812998.1_Germaria_angustata_genome_assembly,_chromosome:_1	AUGUSTUS	CDS	128516801	128516969	1	-	1	ID=g5441.t1.CDS10;Parent=g5441.t1;
OY812998.1_Germaria_angustata_genome_assembly,_chromosome:_1	AUGUSTUS	exon	128516801	128516969	.	-	.	ID=g5441.t1.exon10;Parent=g5441.t1;
OY812998.1_Germaria_angustata_genome_assembly,_chromosome:_1	AUGUSTUS	intron	128516970	128517725	1	-	.	ID=g5441.t1.intron10;Parent=g5441.t1;
OY812998.1_Germaria_angustata_genome_assembly,_chromosome:_1	AUGUSTUS	CDS	128517726	128517886	1	-	0	ID=g5441.t1.CDS11;Parent=g5441.t1;
OY812998.1_Germaria_angustata_genome_assembly,_chromosome:_1	AUGUSTUS	exon	128517726	128517886	.	-	.	ID=g5441.t1.exon11;Parent=g5441.t1;
OY812998.1_Germaria_angustata_genome_assembly,_chromosome:_1	AUGUSTUS	intron	128517887	128518408	1	-	.	ID=g5441.t1.intron11;Parent=g5441.t1;
OY812998.1_Germaria_angustata_genome_assembly,_chromosome:_1	AUGUSTUS	CDS	128518409	128518477	1	-	0	ID=g5441.t1.CDS12;Parent=g5441.t1;
OY812998.1_Germaria_angustata_genome_assembly,_chromosome:_1	AUGUSTUS	exon	128518409	128518477	.	-	.	ID=g5441.t1.exon12;Parent=g5441.t1;
OY812998.1_Germaria_angustata_genome_assembly,_chromosome:_1	AUGUSTUS	intron	128518478	128518546	1	-	.	ID=g5441.t1.intron12;Parent=g5441.t1;
OY812998.1_Germaria_angustata_genome_assembly,_chromosome:_1	AUGUSTUS	CDS	128518547	128518979	1	-	1	ID=g5441.t1.CDS13;Parent=g5441.t1;
OY812998.1_Germaria_angustata_genome_assembly,_chromosome:_1	AUGUSTUS	exon	128518547	128518979	.	-	.	ID=g5441.t1.exon13;Parent=g5441.t1;
OY812998.1_Germaria_angustata_genome_assembly,_chromosome:_1	AUGUSTUS	intron	128518980	128525912	1	-	.	ID=g5441.t1.intron13;Parent=g5441.t1;
OY812998.1_Germaria_angustata_genome_assembly,_chromosome:_1	AUGUSTUS	CDS	128525913	128526539	0.37	-	1	ID=g5441.t1.CDS14;Parent=g5441.t1;
OY812998.1_Germaria_angustata_genome_assembly,_chromosome:_1	AUGUSTUS	exon	128525913	128526539	.	-	.	ID=g5441.t1.exon14;Parent=g5441.t1;
OY812998.1_Germaria_angustata_genome_assembly,_chromosome:_1	AUGUSTUS	intron	128526540	128528002	0.37	-	.	ID=g5441.t1.intron14;Parent=g5441.t1;
OY812998.1_Germaria_angustata_genome_assembly,_chromosome:_1	AUGUSTUS	CDS	128528003	128529575	0.39	-	2	ID=g5441.t1.CDS15;Parent=g5441.t1;
OY812998.1_Germaria_angustata_genome_assembly,_chromosome:_1	AUGUSTUS	exon	128528003	128529575	.	-	.	ID=g5441.t1.exon15;Parent=g5441.t1;
OY812998.1_Germaria_angustata_genome_assembly,_chromosome:_1	AUGUSTUS	intron	128529576	128530075	1	-	.	ID=g5441.t1.intron15;Parent=g5441.t1;
OY812998.1_Germaria_angustata_genome_assembly,_chromosome:_1	AUGUSTUS	CDS	128530076	128531438	0.58	-	0	ID=g5441.t1.CDS16;Parent=g5441.t1;
OY812998.1_Germaria_angustata_genome_assembly,_chromosome:_1	AUGUSTUS	exon	128530076	128531438	.	-	.	ID=g5441.t1.exon16;Parent=g5441.t1;
OY812998.1_Germaria_angustata_genome_assembly,_chromosome:_1	AUGUSTUS	intron	128531439	128531598	0.58	-	.	ID=g5441.t1.intron16;Parent=g5441.t1;
OY812998.1_Germaria_angustata_genome_assembly,_chromosome:_1	AUGUSTUS	CDS	128531599	128531631	0.58	-	0	ID=g5441.t1.CDS17;Parent=g5441.t1;
OY812998.1_Germaria_angustata_genome_assembly,_chromosome:_1	AUGUSTUS	exon	128531599	128531631	.	-	.	ID=g5441.t1.exon17;Parent=g5441.t1;
OY812998.1_Germaria_angustata_genome_assembly,_chromosome:_1	AUGUSTUS	start_codon	128531629	128531631	.	-	0	ID=g5441.t1.start1;Parent=g5441.t1;
OY812998.1_Germaria_angustata_genome_assembly,_chromosome:_1	AUGUSTUS	mRNA	128508504	128531631	0.35	-	.	ID=g5441.t2;Parent=g5441;
OY812998.1_Germaria_angustata_genome_assembly,_chromosome:_1	AUGUSTUS	stop_codon	128508504	128508506	.	-	0	ID=g5441.t2.stop1;Parent=g5441.t2;
OY812998.1_Germaria_angustata_genome_assembly,_chromosome:_1	AUGUSTUS	CDS	128508504	128508679	1	-	2	ID=g5441.t2.CDS1;Parent=g5441.t2;
OY812998.1_Germaria_angustata_genome_assembly,_chromosome:_1	AUGUSTUS	exon	128508504	128508679	.	-	.	ID=g5441.t2.exon1;Parent=g5441.t2;
OY812998.1_Germaria_angustata_genome_assembly,_chromosome:_1	AUGUSTUS	intron	128508680	128508745	1	-	.	ID=g5441.t2.intron1;Parent=g5441.t2;
OY812998.1_Germaria_angustata_genome_assembly,_chromosome:_1	AUGUSTUS	CDS	128508746	128508884	1	-	0	ID=g5441.t2.CDS2;Parent=g5441.t2;
OY812998.1_Germaria_angustata_genome_assembly,_chromosome:_1	AUGUSTUS	exon	128508746	128508884	.	-	.	ID=g5441.t2.exon2;Parent=g5441.t2;
OY812998.1_Germaria_angustata_genome_assembly,_chromosome:_1	AUGUSTUS	intron	128508885	128514143	1	-	.	ID=g5441.t2.intron2;Parent=g5441.t2;
OY812998.1_Germaria_angustata_genome_assembly,_chromosome:_1	AUGUSTUS	CDS	128514144	128514249	1	-	1	ID=g5441.t2.CDS3;Parent=g5441.t2;
OY812998.1_Germaria_angustata_genome_assembly,_chromosome:_1	AUGUSTUS	exon	128514144	128514249	.	-	.	ID=g5441.t2.exon3;Parent=g5441.t2;
OY812998.1_Germaria_angustata_genome_assembly,_chromosome:_1	AUGUSTUS	intron	128514250	128514589	1	-	.	ID=g5441.t2.intron3;Parent=g5441.t2;
OY812998.1_Germaria_angustata_genome_assembly,_chromosome:_1	AUGUSTUS	CDS	128514590	128514762	1	-	0	ID=g5441.t2.CDS4;Parent=g5441.t2;
OY812998.1_Germaria_angustata_genome_assembly,_chromosome:_1	AUGUSTUS	exon	128514590	128514762	.	-	.	ID=g5441.t2.exon4;Parent=g5441.t2;
OY812998.1_Germaria_angustata_genome_assembly,_chromosome:_1	AUGUSTUS	intron	128514763	128514946	1	-	.	ID=g5441.t2.intron4;Parent=g5441.t2;
OY812998.1_Germaria_angustata_genome_assembly,_chromosome:_1	AUGUSTUS	CDS	128514947	128515152	1	-	2	ID=g5441.t2.CDS5;Parent=g5441.t2;
OY812998.1_Germaria_angustata_genome_assembly,_chromosome:_1	AUGUSTUS	exon	128514947	128515152	.	-	.	ID=g5441.t2.exon5;Parent=g5441.t2;
OY812998.1_Germaria_angustata_genome_assembly,_chromosome:_1	AUGUSTUS	intron	128515153	128515212	1	-	.	ID=g5441.t2.intron5;Parent=g5441.t2;
OY812998.1_Germaria_angustata_genome_assembly,_chromosome:_1	AUGUSTUS	CDS	128515213	128515468	1	-	0	ID=g5441.t2.CDS6;Parent=g5441.t2;
OY812998.1_Germaria_angustata_genome_assembly,_chromosome:_1	AUGUSTUS	exon	128515213	128515468	.	-	.	ID=g5441.t2.exon6;Parent=g5441.t2;
OY812998.1_Germaria_angustata_genome_assembly,_chromosome:_1	AUGUSTUS	intron	128515469	128515606	1	-	.	ID=g5441.t2.intron6;Parent=g5441.t2;
OY812998.1_Germaria_angustata_genome_assembly,_chromosome:_1	AUGUSTUS	CDS	128515607	128515810	1	-	0	ID=g5441.t2.CDS7;Parent=g5441.t2;
OY812998.1_Germaria_angustata_genome_assembly,_chromosome:_1	AUGUSTUS	exon	128515607	128515810	.	-	.	ID=g5441.t2.exon7;Parent=g5441.t2;
OY812998.1_Germaria_angustata_genome_assembly,_chromosome:_1	AUGUSTUS	intron	128515811	128515878	1	-	.	ID=g5441.t2.intron7;Parent=g5441.t2;
OY812998.1_Germaria_angustata_genome_assembly,_chromosome:_1	AUGUSTUS	CDS	128515879	128516440	1	-	1	ID=g5441.t2.CDS8;Parent=g5441.t2;
OY812998.1_Germaria_angustata_genome_assembly,_chromosome:_1	AUGUSTUS	exon	128515879	128516440	.	-	.	ID=g5441.t2.exon8;Parent=g5441.t2;
OY812998.1_Germaria_angustata_genome_assembly,_chromosome:_1	AUGUSTUS	intron	128516441	128516507	1	-	.	ID=g5441.t2.intron8;Parent=g5441.t2;
OY812998.1_Germaria_angustata_genome_assembly,_chromosome:_1	AUGUSTUS	CDS	128516508	128516740	1	-	0	ID=g5441.t2.CDS9;Parent=g5441.t2;
OY812998.1_Germaria_angustata_genome_assembly,_chromosome:_1	AUGUSTUS	exon	128516508	128516740	.	-	.	ID=g5441.t2.exon9;Parent=g5441.t2;
OY812998.1_Germaria_angustata_genome_assembly,_chromosome:_1	AUGUSTUS	intron	128516741	128516800	1	-	.	ID=g5441.t2.intron9;Parent=g5441.t2;
OY812998.1_Germaria_angustata_genome_assembly,_chromosome:_1	AUGUSTUS	CDS	128516801	128516969	1	-	1	ID=g5441.t2.CDS10;Parent=g5441.t2;
OY812998.1_Germaria_angustata_genome_assembly,_chromosome:_1	AUGUSTUS	exon	128516801	128516969	.	-	.	ID=g5441.t2.exon10;Parent=g5441.t2;
OY812998.1_Germaria_angustata_genome_assembly,_chromosome:_1	AUGUSTUS	intron	128516970	128517725	1	-	.	ID=g5441.t2.intron10;Parent=g5441.t2;
OY812998.1_Germaria_angustata_genome_assembly,_chromosome:_1	AUGUSTUS	CDS	128517726	128517886	1	-	0	ID=g5441.t2.CDS11;Parent=g5441.t2;
OY812998.1_Germaria_angustata_genome_assembly,_chromosome:_1	AUGUSTUS	exon	128517726	128517886	.	-	.	ID=g5441.t2.exon11;Parent=g5441.t2;
OY812998.1_Germaria_angustata_genome_assembly,_chromosome:_1	AUGUSTUS	intron	128517887	128518165	1	-	.	ID=g5441.t2.intron11;Parent=g5441.t2;
OY812998.1_Germaria_angustata_genome_assembly,_chromosome:_1	AUGUSTUS	CDS	128518166	128518237	1	-	0	ID=g5441.t2.CDS12;Parent=g5441.t2;
OY812998.1_Germaria_angustata_genome_assembly,_chromosome:_1	AUGUSTUS	exon	128518166	128518237	.	-	.	ID=g5441.t2.exon12;Parent=g5441.t2;
OY812998.1_Germaria_angustata_genome_assembly,_chromosome:_1	AUGUSTUS	intron	128518238	128518408	1	-	.	ID=g5441.t2.intron12;Parent=g5441.t2;
OY812998.1_Germaria_angustata_genome_assembly,_chromosome:_1	AUGUSTUS	CDS	128518409	128518477	1	-	0	ID=g5441.t2.CDS13;Parent=g5441.t2;
OY812998.1_Germaria_angustata_genome_assembly,_chromosome:_1	AUGUSTUS	exon	128518409	128518477	.	-	.	ID=g5441.t2.exon13;Parent=g5441.t2;
OY812998.1_Germaria_angustata_genome_assembly,_chromosome:_1	AUGUSTUS	intron	128518478	128518546	1	-	.	ID=g5441.t2.intron13;Parent=g5441.t2;
OY812998.1_Germaria_angustata_genome_assembly,_chromosome:_1	AUGUSTUS	CDS	128518547	128518979	1	-	1	ID=g5441.t2.CDS14;Parent=g5441.t2;
OY812998.1_Germaria_angustata_genome_assembly,_chromosome:_1	AUGUSTUS	exon	128518547	128518979	.	-	.	ID=g5441.t2.exon14;Parent=g5441.t2;
OY812998.1_Germaria_angustata_genome_assembly,_chromosome:_1	AUGUSTUS	intron	128518980	128525912	1	-	.	ID=g5441.t2.intron14;Parent=g5441.t2;
OY812998.1_Germaria_angustata_genome_assembly,_chromosome:_1	AUGUSTUS	CDS	128525913	128526539	0.5	-	1	ID=g5441.t2.CDS15;Parent=g5441.t2;
OY812998.1_Germaria_angustata_genome_assembly,_chromosome:_1	AUGUSTUS	exon	128525913	128526539	.	-	.	ID=g5441.t2.exon15;Parent=g5441.t2;
OY812998.1_Germaria_angustata_genome_assembly,_chromosome:_1	AUGUSTUS	intron	128526540	128528002	0.5	-	.	ID=g5441.t2.intron15;Parent=g5441.t2;
OY812998.1_Germaria_angustata_genome_assembly,_chromosome:_1	AUGUSTUS	CDS	128528003	128529575	0.55	-	2	ID=g5441.t2.CDS16;Parent=g5441.t2;
OY812998.1_Germaria_angustata_genome_assembly,_chromosome:_1	AUGUSTUS	exon	128528003	128529575	.	-	.	ID=g5441.t2.exon16;Parent=g5441.t2;
OY812998.1_Germaria_angustata_genome_assembly,_chromosome:_1	AUGUSTUS	intron	128529576	128530075	1	-	.	ID=g5441.t2.intron16;Parent=g5441.t2;
OY812998.1_Germaria_angustata_genome_assembly,_chromosome:_1	AUGUSTUS	CDS	128530076	128531438	0.73	-	0	ID=g5441.t2.CDS17;Parent=g5441.t2;
OY812998.1_Germaria_angustata_genome_assembly,_chromosome:_1	AUGUSTUS	exon	128530076	128531438	.	-	.	ID=g5441.t2.exon17;Parent=g5441.t2;
OY812998.1_Germaria_angustata_genome_assembly,_chromosome:_1	AUGUSTUS	intron	128531439	128531598	0.73	-	.	ID=g5441.t2.intron17;Parent=g5441.t2;
OY812998.1_Germaria_angustata_genome_assembly,_chromosome:_1	AUGUSTUS	CDS	128531599	128531631	0.73	-	0	ID=g5441.t2.CDS18;Parent=g5441.t2;
OY812998.1_Germaria_angustata_genome_assembly,_chromosome:_1	AUGUSTUS	exon	128531599	128531631	.	-	.	ID=g5441.t2.exon18;Parent=g5441.t2;
OY812998.1_Germaria_angustata_genome_assembly,_chromosome:_1	AUGUSTUS	start_codon	128531629	128531631	.	-	0	ID=g5441.t2.start1;Parent=g5441.t2;
OY812998.1_Germaria_angustata_genome_assembly,_chromosome:_1	AUGUSTUS	gene	128532855	128536352	.	+	.	ID=g5442;
OY812998.1_Germaria_angustata_genome_assembly,_chromosome:_1	AUGUSTUS	mRNA	128532855	128536352	1	+	.	ID=g5442.t1;Parent=g5442;
OY812998.1_Germaria_angustata_genome_assembly,_chromosome:_1	AUGUSTUS	start_codon	128532855	128532857	.	+	0	ID=g5442.t1.start1;Parent=g5442.t1;
OY812998.1_Germaria_angustata_genome_assembly,_chromosome:_1	AUGUSTUS	CDS	128532855	128532911	1	+	0	ID=g5442.t1.CDS1;Parent=g5442.t1;
OY812998.1_Germaria_angustata_genome_assembly,_chromosome:_1	AUGUSTUS	exon	128532855	128532911	.	+	.	ID=g5442.t1.exon1;Parent=g5442.t1;
OY812998.1_Germaria_angustata_genome_assembly,_chromosome:_1	AUGUSTUS	intron	128532912	128533029	1	+	.	ID=g5442.t1.intron1;Parent=g5442.t1;
OY812998.1_Germaria_angustata_genome_assembly,_chromosome:_1	AUGUSTUS	CDS	128533030	128533107	1	+	0	ID=g5442.t1.CDS2;Parent=g5442.t1;
OY812998.1_Germaria_angustata_genome_assembly,_chromosome:_1	AUGUSTUS	exon	128533030	128533107	.	+	.	ID=g5442.t1.exon2;Parent=g5442.t1;
OY812998.1_Germaria_angustata_genome_assembly,_chromosome:_1	AUGUSTUS	intron	128533108	128533203	1	+	.	ID=g5442.t1.intron2;Parent=g5442.t1;
OY812998.1_Germaria_angustata_genome_assembly,_chromosome:_1	AUGUSTUS	CDS	128533204	128533875	1	+	0	ID=g5442.t1.CDS3;Parent=g5442.t1;
OY812998.1_Germaria_angustata_genome_assembly,_chromosome:_1	AUGUSTUS	exon	128533204	128533875	.	+	.	ID=g5442.t1.exon3;Parent=g5442.t1;
OY812998.1_Germaria_angustata_genome_assembly,_chromosome:_1	AUGUSTUS	intron	128533876	128534016	1	+	.	ID=g5442.t1.intron3;Parent=g5442.t1;
OY812998.1_Germaria_angustata_genome_assembly,_chromosome:_1	AUGUSTUS	CDS	128534017	128534124	1	+	0	ID=g5442.t1.CDS4;Parent=g5442.t1;
OY812998.1_Germaria_angustata_genome_assembly,_chromosome:_1	AUGUSTUS	exon	128534017	128534124	.	+	.	ID=g5442.t1.exon4;Parent=g5442.t1;
OY812998.1_Germaria_angustata_genome_assembly,_chromosome:_1	AUGUSTUS	intron	128534125	128534185	1	+	.	ID=g5442.t1.intron4;Parent=g5442.t1;
OY812998.1_Germaria_angustata_genome_assembly,_chromosome:_1	AUGUSTUS	CDS	128534186	128534372	1	+	0	ID=g5442.t1.CDS5;Parent=g5442.t1;
OY812998.1_Germaria_angustata_genome_assembly,_chromosome:_1	AUGUSTUS	exon	128534186	128534372	.	+	.	ID=g5442.t1.exon5;Parent=g5442.t1;
OY812998.1_Germaria_angustata_genome_assembly,_chromosome:_1	AUGUSTUS	intron	128534373	128534768	1	+	.	ID=g5442.t1.intron5;Parent=g5442.t1;
OY812998.1_Germaria_angustata_genome_assembly,_chromosome:_1	AUGUSTUS	CDS	128534769	128534844	1	+	2	ID=g5442.t1.CDS6;Parent=g5442.t1;
OY812998.1_Germaria_angustata_genome_assembly,_chromosome:_1	AUGUSTUS	exon	128534769	128534844	.	+	.	ID=g5442.t1.exon6;Parent=g5442.t1;
OY812998.1_Germaria_angustata_genome_assembly,_chromosome:_1	AUGUSTUS	intron	128534845	128536321	1	+	.	ID=g5442.t1.intron6;Parent=g5442.t1;
OY812998.1_Germaria_angustata_genome_assembly,_chromosome:_1	AUGUSTUS	CDS	128536322	128536352	1	+	1	ID=g5442.t1.CDS7;Parent=g5442.t1;
OY812998.1_Germaria_angustata_genome_assembly,_chromosome:_1	AUGUSTUS	exon	128536322	128536352	.	+	.	ID=g5442.t1.exon7;Parent=g5442.t1;
OY812998.1_Germaria_angustata_genome_assembly,_chromosome:_1	AUGUSTUS	stop_codon	128536350	128536352	.	+	0	ID=g5442.t1.stop1;Parent=g5442.t1;
OY812998.1_Germaria_angustata_genome_assembly,_chromosome:_1	AUGUSTUS	gene	128540002	128540409	.	-	.	ID=g5443;
OY812998.1_Germaria_angustata_genome_assembly,_chromosome:_1	AUGUSTUS	mRNA	128540002	128540409	1	-	.	ID=g5443.t1;Parent=g5443;
OY812998.1_Germaria_angustata_genome_assembly,_chromosome:_1	AUGUSTUS	stop_codon	128540002	128540004	.	-	0	ID=g5443.t1.stop1;Parent=g5443.t1;
OY812998.1_Germaria_angustata_genome_assembly,_chromosome:_1	AUGUSTUS	CDS	128540002	128540409	1	-	0	ID=g5443.t1.CDS1;Parent=g5443.t1;
OY812998.1_Germaria_angustata_genome_assembly,_chromosome:_1	AUGUSTUS	exon	128540002	128540409	.	-	.	ID=g5443.t1.exon1;Parent=g5443.t1;
OY812998.1_Germaria_angustata_genome_assembly,_chromosome:_1	AUGUSTUS	start_codon	128540407	128540409	.	-	0	ID=g5443.t1.start1;Parent=g5443.t1;
OY812998.1_Germaria_angustata_genome_assembly,_chromosome:_1	AUGUSTUS	gene	128543516	128546296	.	-	.	ID=g5444;
OY812998.1_Germaria_angustata_genome_assembly,_chromosome:_1	AUGUSTUS	mRNA	128543516	128546296	0.23	-	.	ID=g5444.t1;Parent=g5444;
OY812998.1_Germaria_angustata_genome_assembly,_chromosome:_1	AUGUSTUS	stop_codon	128543516	128543518	.	-	0	ID=g5444.t1.stop1;Parent=g5444.t1;
OY812998.1_Germaria_angustata_genome_assembly,_chromosome:_1	AUGUSTUS	CDS	128543516	128543575	0.43	-	0	ID=g5444.t1.CDS1;Parent=g5444.t1;
OY812998.1_Germaria_angustata_genome_assembly,_chromosome:_1	AUGUSTUS	exon	128543516	128543575	.	-	.	ID=g5444.t1.exon1;Parent=g5444.t1;
OY812998.1_Germaria_angustata_genome_assembly,_chromosome:_1	AUGUSTUS	intron	128543576	128543690	0.43	-	.	ID=g5444.t1.intron1;Parent=g5444.t1;
OY812998.1_Germaria_angustata_genome_assembly,_chromosome:_1	AUGUSTUS	CDS	128543691	128544154	0.38	-	2	ID=g5444.t1.CDS2;Parent=g5444.t1;
OY812998.1_Germaria_angustata_genome_assembly,_chromosome:_1	AUGUSTUS	exon	128543691	128544154	.	-	.	ID=g5444.t1.exon2;Parent=g5444.t1;
OY812998.1_Germaria_angustata_genome_assembly,_chromosome:_1	AUGUSTUS	intron	128544155	128544231	0.9	-	.	ID=g5444.t1.intron2;Parent=g5444.t1;
OY812998.1_Germaria_angustata_genome_assembly,_chromosome:_1	AUGUSTUS	CDS	128544232	128544470	0.91	-	1	ID=g5444.t1.CDS3;Parent=g5444.t1;
OY812998.1_Germaria_angustata_genome_assembly,_chromosome:_1	AUGUSTUS	exon	128544232	128544470	.	-	.	ID=g5444.t1.exon3;Parent=g5444.t1;
OY812998.1_Germaria_angustata_genome_assembly,_chromosome:_1	AUGUSTUS	intron	128544471	128544523	1	-	.	ID=g5444.t1.intron3;Parent=g5444.t1;
OY812998.1_Germaria_angustata_genome_assembly,_chromosome:_1	AUGUSTUS	CDS	128544524	128544596	1	-	2	ID=g5444.t1.CDS4;Parent=g5444.t1;
OY812998.1_Germaria_angustata_genome_assembly,_chromosome:_1	AUGUSTUS	exon	128544524	128544596	.	-	.	ID=g5444.t1.exon4;Parent=g5444.t1;
OY812998.1_Germaria_angustata_genome_assembly,_chromosome:_1	AUGUSTUS	intron	128544597	128545527	1	-	.	ID=g5444.t1.intron4;Parent=g5444.t1;
OY812998.1_Germaria_angustata_genome_assembly,_chromosome:_1	AUGUSTUS	CDS	128545528	128545565	0.99	-	1	ID=g5444.t1.CDS5;Parent=g5444.t1;
OY812998.1_Germaria_angustata_genome_assembly,_chromosome:_1	AUGUSTUS	exon	128545528	128545565	.	-	.	ID=g5444.t1.exon5;Parent=g5444.t1;
OY812998.1_Germaria_angustata_genome_assembly,_chromosome:_1	AUGUSTUS	intron	128545566	128545690	0.99	-	.	ID=g5444.t1.intron5;Parent=g5444.t1;
OY812998.1_Germaria_angustata_genome_assembly,_chromosome:_1	AUGUSTUS	CDS	128545691	128545880	1	-	2	ID=g5444.t1.CDS6;Parent=g5444.t1;
OY812998.1_Germaria_angustata_genome_assembly,_chromosome:_1	AUGUSTUS	exon	128545691	128545880	.	-	.	ID=g5444.t1.exon6;Parent=g5444.t1;
OY812998.1_Germaria_angustata_genome_assembly,_chromosome:_1	AUGUSTUS	intron	128545881	128545935	1	-	.	ID=g5444.t1.intron6;Parent=g5444.t1;
OY812998.1_Germaria_angustata_genome_assembly,_chromosome:_1	AUGUSTUS	CDS	128545936	128546084	0.72	-	1	ID=g5444.t1.CDS7;Parent=g5444.t1;
OY812998.1_Germaria_angustata_genome_assembly,_chromosome:_1	AUGUSTUS	exon	128545936	128546084	.	-	.	ID=g5444.t1.exon7;Parent=g5444.t1;
OY812998.1_Germaria_angustata_genome_assembly,_chromosome:_1	AUGUSTUS	intron	128546085	128546201	0.72	-	.	ID=g5444.t1.intron7;Parent=g5444.t1;
OY812998.1_Germaria_angustata_genome_assembly,_chromosome:_1	AUGUSTUS	CDS	128546202	128546296	0.92	-	0	ID=g5444.t1.CDS8;Parent=g5444.t1;
OY812998.1_Germaria_angustata_genome_assembly,_chromosome:_1	AUGUSTUS	exon	128546202	128546296	.	-	.	ID=g5444.t1.exon8;Parent=g5444.t1;
OY812998.1_Germaria_angustata_genome_assembly,_chromosome:_1	AUGUSTUS	start_codon	128546294	128546296	.	-	0	ID=g5444.t1.start1;Parent=g5444.t1;
OY812998.1_Germaria_angustata_genome_assembly,_chromosome:_1	AUGUSTUS	gene	128652816	128676330	.	-	.	ID=g5445;
OY812998.1_Germaria_angustata_genome_assembly,_chromosome:_1	AUGUSTUS	mRNA	128652816	128676330	0.59	-	.	ID=g5445.t1;Parent=g5445;
OY812998.1_Germaria_angustata_genome_assembly,_chromosome:_1	AUGUSTUS	stop_codon	128652816	128652818	.	-	0	ID=g5445.t1.stop1;Parent=g5445.t1;
OY812998.1_Germaria_angustata_genome_assembly,_chromosome:_1	AUGUSTUS	CDS	128652816	128653010	1	-	0	ID=g5445.t1.CDS1;Parent=g5445.t1;
OY812998.1_Germaria_angustata_genome_assembly,_chromosome:_1	AUGUSTUS	exon	128652816	128653010	.	-	.	ID=g5445.t1.exon1;Parent=g5445.t1;
OY812998.1_Germaria_angustata_genome_assembly,_chromosome:_1	AUGUSTUS	intron	128653011	128655150	1	-	.	ID=g5445.t1.intron1;Parent=g5445.t1;
OY812998.1_Germaria_angustata_genome_assembly,_chromosome:_1	AUGUSTUS	CDS	128655151	128655287	1	-	2	ID=g5445.t1.CDS2;Parent=g5445.t1;
OY812998.1_Germaria_angustata_genome_assembly,_chromosome:_1	AUGUSTUS	exon	128655151	128655287	.	-	.	ID=g5445.t1.exon2;Parent=g5445.t1;
OY812998.1_Germaria_angustata_genome_assembly,_chromosome:_1	AUGUSTUS	intron	128655288	128676195	0.63	-	.	ID=g5445.t1.intron2;Parent=g5445.t1;
OY812998.1_Germaria_angustata_genome_assembly,_chromosome:_1	AUGUSTUS	CDS	128676196	128676243	0.62	-	2	ID=g5445.t1.CDS3;Parent=g5445.t1;
OY812998.1_Germaria_angustata_genome_assembly,_chromosome:_1	AUGUSTUS	exon	128676196	128676243	.	-	.	ID=g5445.t1.exon3;Parent=g5445.t1;
OY812998.1_Germaria_angustata_genome_assembly,_chromosome:_1	AUGUSTUS	intron	128676244	128676305	0.83	-	.	ID=g5445.t1.intron3;Parent=g5445.t1;
OY812998.1_Germaria_angustata_genome_assembly,_chromosome:_1	AUGUSTUS	CDS	128676306	128676330	0.86	-	0	ID=g5445.t1.CDS4;Parent=g5445.t1;
OY812998.1_Germaria_angustata_genome_assembly,_chromosome:_1	AUGUSTUS	exon	128676306	128676330	.	-	.	ID=g5445.t1.exon4;Parent=g5445.t1;
OY812998.1_Germaria_angustata_genome_assembly,_chromosome:_1	AUGUSTUS	start_codon	128676328	128676330	.	-	0	ID=g5445.t1.start1;Parent=g5445.t1;
OY812998.1_Germaria_angustata_genome_assembly,_chromosome:_1	AUGUSTUS	gene	128695345	128727428	.	-	.	ID=g5446;
OY812998.1_Germaria_angustata_genome_assembly,_chromosome:_1	AUGUSTUS	mRNA	128695345	128727428	0.32	-	.	ID=g5446.t1;Parent=g5446;
OY812998.1_Germaria_angustata_genome_assembly,_chromosome:_1	AUGUSTUS	stop_codon	128695345	128695347	.	-	0	ID=g5446.t1.stop1;Parent=g5446.t1;
OY812998.1_Germaria_angustata_genome_assembly,_chromosome:_1	AUGUSTUS	CDS	128695345	128696639	0.96	-	2	ID=g5446.t1.CDS1;Parent=g5446.t1;
OY812998.1_Germaria_angustata_genome_assembly,_chromosome:_1	AUGUSTUS	exon	128695345	128696639	.	-	.	ID=g5446.t1.exon1;Parent=g5446.t1;
OY812998.1_Germaria_angustata_genome_assembly,_chromosome:_1	AUGUSTUS	intron	128696640	128699762	0.7	-	.	ID=g5446.t1.intron1;Parent=g5446.t1;
OY812998.1_Germaria_angustata_genome_assembly,_chromosome:_1	AUGUSTUS	CDS	128699763	128699954	0.7	-	2	ID=g5446.t1.CDS2;Parent=g5446.t1;
OY812998.1_Germaria_angustata_genome_assembly,_chromosome:_1	AUGUSTUS	exon	128699763	128699954	.	-	.	ID=g5446.t1.exon2;Parent=g5446.t1;
OY812998.1_Germaria_angustata_genome_assembly,_chromosome:_1	AUGUSTUS	intron	128699955	128700181	0.72	-	.	ID=g5446.t1.intron2;Parent=g5446.t1;
OY812998.1_Germaria_angustata_genome_assembly,_chromosome:_1	AUGUSTUS	CDS	128700182	128700380	1	-	0	ID=g5446.t1.CDS3;Parent=g5446.t1;
OY812998.1_Germaria_angustata_genome_assembly,_chromosome:_1	AUGUSTUS	exon	128700182	128700380	.	-	.	ID=g5446.t1.exon3;Parent=g5446.t1;
OY812998.1_Germaria_angustata_genome_assembly,_chromosome:_1	AUGUSTUS	intron	128700381	128705747	1	-	.	ID=g5446.t1.intron3;Parent=g5446.t1;
OY812998.1_Germaria_angustata_genome_assembly,_chromosome:_1	AUGUSTUS	CDS	128705748	128706096	1	-	1	ID=g5446.t1.CDS4;Parent=g5446.t1;
OY812998.1_Germaria_angustata_genome_assembly,_chromosome:_1	AUGUSTUS	exon	128705748	128706096	.	-	.	ID=g5446.t1.exon4;Parent=g5446.t1;
OY812998.1_Germaria_angustata_genome_assembly,_chromosome:_1	AUGUSTUS	intron	128706097	128706954	1	-	.	ID=g5446.t1.intron4;Parent=g5446.t1;
OY812998.1_Germaria_angustata_genome_assembly,_chromosome:_1	AUGUSTUS	CDS	128706955	128707173	1	-	1	ID=g5446.t1.CDS5;Parent=g5446.t1;
OY812998.1_Germaria_angustata_genome_assembly,_chromosome:_1	AUGUSTUS	exon	128706955	128707173	.	-	.	ID=g5446.t1.exon5;Parent=g5446.t1;
OY812998.1_Germaria_angustata_genome_assembly,_chromosome:_1	AUGUSTUS	intron	128707174	128710847	1	-	.	ID=g5446.t1.intron5;Parent=g5446.t1;
OY812998.1_Germaria_angustata_genome_assembly,_chromosome:_1	AUGUSTUS	CDS	128710848	128711183	1	-	1	ID=g5446.t1.CDS6;Parent=g5446.t1;
OY812998.1_Germaria_angustata_genome_assembly,_chromosome:_1	AUGUSTUS	exon	128710848	128711183	.	-	.	ID=g5446.t1.exon6;Parent=g5446.t1;
OY812998.1_Germaria_angustata_genome_assembly,_chromosome:_1	AUGUSTUS	intron	128711184	128712823	1	-	.	ID=g5446.t1.intron6;Parent=g5446.t1;
OY812998.1_Germaria_angustata_genome_assembly,_chromosome:_1	AUGUSTUS	CDS	128712824	128713046	1	-	2	ID=g5446.t1.CDS7;Parent=g5446.t1;
OY812998.1_Germaria_angustata_genome_assembly,_chromosome:_1	AUGUSTUS	exon	128712824	128713046	.	-	.	ID=g5446.t1.exon7;Parent=g5446.t1;
OY812998.1_Germaria_angustata_genome_assembly,_chromosome:_1	AUGUSTUS	intron	128713047	128713123	1	-	.	ID=g5446.t1.intron7;Parent=g5446.t1;
OY812998.1_Germaria_angustata_genome_assembly,_chromosome:_1	AUGUSTUS	CDS	128713124	128713388	1	-	0	ID=g5446.t1.CDS8;Parent=g5446.t1;
OY812998.1_Germaria_angustata_genome_assembly,_chromosome:_1	AUGUSTUS	exon	128713124	128713388	.	-	.	ID=g5446.t1.exon8;Parent=g5446.t1;
OY812998.1_Germaria_angustata_genome_assembly,_chromosome:_1	AUGUSTUS	intron	128713389	128724279	0.99	-	.	ID=g5446.t1.intron8;Parent=g5446.t1;
OY812998.1_Germaria_angustata_genome_assembly,_chromosome:_1	AUGUSTUS	CDS	128724280	128724503	0.98	-	2	ID=g5446.t1.CDS9;Parent=g5446.t1;
OY812998.1_Germaria_angustata_genome_assembly,_chromosome:_1	AUGUSTUS	exon	128724280	128724503	.	-	.	ID=g5446.t1.exon9;Parent=g5446.t1;
OY812998.1_Germaria_angustata_genome_assembly,_chromosome:_1	AUGUSTUS	intron	128724504	128727196	0.98	-	.	ID=g5446.t1.intron9;Parent=g5446.t1;
OY812998.1_Germaria_angustata_genome_assembly,_chromosome:_1	AUGUSTUS	CDS	128727197	128727322	1	-	2	ID=g5446.t1.CDS10;Parent=g5446.t1;
OY812998.1_Germaria_angustata_genome_assembly,_chromosome:_1	AUGUSTUS	exon	128727197	128727322	.	-	.	ID=g5446.t1.exon10;Parent=g5446.t1;
OY812998.1_Germaria_angustata_genome_assembly,_chromosome:_1	AUGUSTUS	intron	128727323	128727388	0.5	-	.	ID=g5446.t1.intron10;Parent=g5446.t1;
OY812998.1_Germaria_angustata_genome_assembly,_chromosome:_1	AUGUSTUS	CDS	128727389	128727428	0.5	-	0	ID=g5446.t1.CDS11;Parent=g5446.t1;
OY812998.1_Germaria_angustata_genome_assembly,_chromosome:_1	AUGUSTUS	exon	128727389	128727428	.	-	.	ID=g5446.t1.exon11;Parent=g5446.t1;
OY812998.1_Germaria_angustata_genome_assembly,_chromosome:_1	AUGUSTUS	start_codon	128727426	128727428	.	-	0	ID=g5446.t1.start1;Parent=g5446.t1;
OY812998.1_Germaria_angustata_genome_assembly,_chromosome:_1	AUGUSTUS	gene	128770528	128773721	.	-	.	ID=g5447;
OY812998.1_Germaria_angustata_genome_assembly,_chromosome:_1	AUGUSTUS	mRNA	128770528	128773721	0.38	-	.	ID=g5447.t1;Parent=g5447;
OY812998.1_Germaria_angustata_genome_assembly,_chromosome:_1	AUGUSTUS	stop_codon	128770528	128770530	.	-	0	ID=g5447.t1.stop1;Parent=g5447.t1;
OY812998.1_Germaria_angustata_genome_assembly,_chromosome:_1	AUGUSTUS	CDS	128770528	128770724	0.99	-	2	ID=g5447.t1.CDS1;Parent=g5447.t1;
OY812998.1_Germaria_angustata_genome_assembly,_chromosome:_1	AUGUSTUS	exon	128770528	128770724	.	-	.	ID=g5447.t1.exon1;Parent=g5447.t1;
OY812998.1_Germaria_angustata_genome_assembly,_chromosome:_1	AUGUSTUS	intron	128770725	128770817	1	-	.	ID=g5447.t1.intron1;Parent=g5447.t1;
OY812998.1_Germaria_angustata_genome_assembly,_chromosome:_1	AUGUSTUS	CDS	128770818	128770937	1	-	2	ID=g5447.t1.CDS2;Parent=g5447.t1;
OY812998.1_Germaria_angustata_genome_assembly,_chromosome:_1	AUGUSTUS	exon	128770818	128770937	.	-	.	ID=g5447.t1.exon2;Parent=g5447.t1;
OY812998.1_Germaria_angustata_genome_assembly,_chromosome:_1	AUGUSTUS	intron	128770938	128773699	0.38	-	.	ID=g5447.t1.intron2;Parent=g5447.t1;
OY812998.1_Germaria_angustata_genome_assembly,_chromosome:_1	AUGUSTUS	CDS	128773700	128773721	0.38	-	0	ID=g5447.t1.CDS3;Parent=g5447.t1;
OY812998.1_Germaria_angustata_genome_assembly,_chromosome:_1	AUGUSTUS	exon	128773700	128773721	.	-	.	ID=g5447.t1.exon3;Parent=g5447.t1;
OY812998.1_Germaria_angustata_genome_assembly,_chromosome:_1	AUGUSTUS	start_codon	128773719	128773721	.	-	0	ID=g5447.t1.start1;Parent=g5447.t1;
OY812998.1_Germaria_angustata_genome_assembly,_chromosome:_1	AUGUSTUS	gene	128898138	128898650	.	+	.	ID=g5448;
OY812998.1_Germaria_angustata_genome_assembly,_chromosome:_1	AUGUSTUS	mRNA	128898138	128898650	0.91	+	.	ID=g5448.t1;Parent=g5448;
OY812998.1_Germaria_angustata_genome_assembly,_chromosome:_1	AUGUSTUS	start_codon	128898138	128898140	.	+	0	ID=g5448.t1.start1;Parent=g5448.t1;
OY812998.1_Germaria_angustata_genome_assembly,_chromosome:_1	AUGUSTUS	CDS	128898138	128898270	0.97	+	0	ID=g5448.t1.CDS1;Parent=g5448.t1;
OY812998.1_Germaria_angustata_genome_assembly,_chromosome:_1	AUGUSTUS	exon	128898138	128898270	.	+	.	ID=g5448.t1.exon1;Parent=g5448.t1;
OY812998.1_Germaria_angustata_genome_assembly,_chromosome:_1	AUGUSTUS	intron	128898271	128898456	0.93	+	.	ID=g5448.t1.intron1;Parent=g5448.t1;
OY812998.1_Germaria_angustata_genome_assembly,_chromosome:_1	AUGUSTUS	CDS	128898457	128898650	0.94	+	2	ID=g5448.t1.CDS2;Parent=g5448.t1;
OY812998.1_Germaria_angustata_genome_assembly,_chromosome:_1	AUGUSTUS	exon	128898457	128898650	.	+	.	ID=g5448.t1.exon2;Parent=g5448.t1;
OY812998.1_Germaria_angustata_genome_assembly,_chromosome:_1	AUGUSTUS	stop_codon	128898648	128898650	.	+	0	ID=g5448.t1.stop1;Parent=g5448.t1;
OY812998.1_Germaria_angustata_genome_assembly,_chromosome:_1	AUGUSTUS	gene	129002939	129003688	.	-	.	ID=g5449;
OY812998.1_Germaria_angustata_genome_assembly,_chromosome:_1	AUGUSTUS	mRNA	129002939	129003688	0.98	-	.	ID=g5449.t1;Parent=g5449;
OY812998.1_Germaria_angustata_genome_assembly,_chromosome:_1	AUGUSTUS	stop_codon	129002939	129002941	.	-	0	ID=g5449.t1.stop1;Parent=g5449.t1;
OY812998.1_Germaria_angustata_genome_assembly,_chromosome:_1	AUGUSTUS	CDS	129002939	129003688	0.98	-	0	ID=g5449.t1.CDS1;Parent=g5449.t1;
OY812998.1_Germaria_angustata_genome_assembly,_chromosome:_1	AUGUSTUS	exon	129002939	129003688	.	-	.	ID=g5449.t1.exon1;Parent=g5449.t1;
OY812998.1_Germaria_angustata_genome_assembly,_chromosome:_1	AUGUSTUS	start_codon	129003686	129003688	.	-	0	ID=g5449.t1.start1;Parent=g5449.t1;
OY812998.1_Germaria_angustata_genome_assembly,_chromosome:_1	AUGUSTUS	gene	129051608	129052879	.	+	.	ID=g5450;
OY812998.1_Germaria_angustata_genome_assembly,_chromosome:_1	AUGUSTUS	mRNA	129051608	129052879	1	+	.	ID=g5450.t1;Parent=g5450;
OY812998.1_Germaria_angustata_genome_assembly,_chromosome:_1	AUGUSTUS	start_codon	129051608	129051610	.	+	0	ID=g5450.t1.start1;Parent=g5450.t1;
OY812998.1_Germaria_angustata_genome_assembly,_chromosome:_1	AUGUSTUS	CDS	129051608	129052879	1	+	0	ID=g5450.t1.CDS1;Parent=g5450.t1;
OY812998.1_Germaria_angustata_genome_assembly,_chromosome:_1	AUGUSTUS	exon	129051608	129052879	.	+	.	ID=g5450.t1.exon1;Parent=g5450.t1;
OY812998.1_Germaria_angustata_genome_assembly,_chromosome:_1	AUGUSTUS	stop_codon	129052877	129052879	.	+	0	ID=g5450.t1.stop1;Parent=g5450.t1;
OY812998.1_Germaria_angustata_genome_assembly,_chromosome:_1	AUGUSTUS	gene	129055473	129063081	.	-	.	ID=g5451;
OY812998.1_Germaria_angustata_genome_assembly,_chromosome:_1	AUGUSTUS	mRNA	129055473	129063081	1	-	.	ID=g5451.t1;Parent=g5451;
OY812998.1_Germaria_angustata_genome_assembly,_chromosome:_1	AUGUSTUS	stop_codon	129055473	129055475	.	-	0	ID=g5451.t1.stop1;Parent=g5451.t1;
OY812998.1_Germaria_angustata_genome_assembly,_chromosome:_1	AUGUSTUS	CDS	129055473	129055634	1	-	0	ID=g5451.t1.CDS1;Parent=g5451.t1;
OY812998.1_Germaria_angustata_genome_assembly,_chromosome:_1	AUGUSTUS	exon	129055473	129055634	.	-	.	ID=g5451.t1.exon1;Parent=g5451.t1;
OY812998.1_Germaria_angustata_genome_assembly,_chromosome:_1	AUGUSTUS	intron	129055635	129055689	1	-	.	ID=g5451.t1.intron1;Parent=g5451.t1;
OY812998.1_Germaria_angustata_genome_assembly,_chromosome:_1	AUGUSTUS	CDS	129055690	129056247	1	-	0	ID=g5451.t1.CDS2;Parent=g5451.t1;
OY812998.1_Germaria_angustata_genome_assembly,_chromosome:_1	AUGUSTUS	exon	129055690	129056247	.	-	.	ID=g5451.t1.exon2;Parent=g5451.t1;
OY812998.1_Germaria_angustata_genome_assembly,_chromosome:_1	AUGUSTUS	intron	129056248	129056920	1	-	.	ID=g5451.t1.intron2;Parent=g5451.t1;
OY812998.1_Germaria_angustata_genome_assembly,_chromosome:_1	AUGUSTUS	CDS	129056921	129057228	1	-	2	ID=g5451.t1.CDS3;Parent=g5451.t1;
OY812998.1_Germaria_angustata_genome_assembly,_chromosome:_1	AUGUSTUS	exon	129056921	129057228	.	-	.	ID=g5451.t1.exon3;Parent=g5451.t1;
OY812998.1_Germaria_angustata_genome_assembly,_chromosome:_1	AUGUSTUS	intron	129057229	129057292	1	-	.	ID=g5451.t1.intron3;Parent=g5451.t1;
OY812998.1_Germaria_angustata_genome_assembly,_chromosome:_1	AUGUSTUS	CDS	129057293	129057370	1	-	2	ID=g5451.t1.CDS4;Parent=g5451.t1;
OY812998.1_Germaria_angustata_genome_assembly,_chromosome:_1	AUGUSTUS	exon	129057293	129057370	.	-	.	ID=g5451.t1.exon4;Parent=g5451.t1;
OY812998.1_Germaria_angustata_genome_assembly,_chromosome:_1	AUGUSTUS	intron	129057371	129058162	1	-	.	ID=g5451.t1.intron4;Parent=g5451.t1;
OY812998.1_Germaria_angustata_genome_assembly,_chromosome:_1	AUGUSTUS	CDS	129058163	129058393	1	-	2	ID=g5451.t1.CDS5;Parent=g5451.t1;
OY812998.1_Germaria_angustata_genome_assembly,_chromosome:_1	AUGUSTUS	exon	129058163	129058393	.	-	.	ID=g5451.t1.exon5;Parent=g5451.t1;
OY812998.1_Germaria_angustata_genome_assembly,_chromosome:_1	AUGUSTUS	intron	129058394	129058457	1	-	.	ID=g5451.t1.intron5;Parent=g5451.t1;
OY812998.1_Germaria_angustata_genome_assembly,_chromosome:_1	AUGUSTUS	CDS	129058458	129059061	1	-	0	ID=g5451.t1.CDS6;Parent=g5451.t1;
OY812998.1_Germaria_angustata_genome_assembly,_chromosome:_1	AUGUSTUS	exon	129058458	129059061	.	-	.	ID=g5451.t1.exon6;Parent=g5451.t1;
OY812998.1_Germaria_angustata_genome_assembly,_chromosome:_1	AUGUSTUS	intron	129059062	129059703	1	-	.	ID=g5451.t1.intron6;Parent=g5451.t1;
OY812998.1_Germaria_angustata_genome_assembly,_chromosome:_1	AUGUSTUS	CDS	129059704	129060050	1	-	2	ID=g5451.t1.CDS7;Parent=g5451.t1;
OY812998.1_Germaria_angustata_genome_assembly,_chromosome:_1	AUGUSTUS	exon	129059704	129060050	.	-	.	ID=g5451.t1.exon7;Parent=g5451.t1;
OY812998.1_Germaria_angustata_genome_assembly,_chromosome:_1	AUGUSTUS	intron	129060051	129060111	1	-	.	ID=g5451.t1.intron7;Parent=g5451.t1;
OY812998.1_Germaria_angustata_genome_assembly,_chromosome:_1	AUGUSTUS	CDS	129060112	129060237	1	-	2	ID=g5451.t1.CDS8;Parent=g5451.t1;
OY812998.1_Germaria_angustata_genome_assembly,_chromosome:_1	AUGUSTUS	exon	129060112	129060237	.	-	.	ID=g5451.t1.exon8;Parent=g5451.t1;
OY812998.1_Germaria_angustata_genome_assembly,_chromosome:_1	AUGUSTUS	intron	129060238	129060312	1	-	.	ID=g5451.t1.intron8;Parent=g5451.t1;
OY812998.1_Germaria_angustata_genome_assembly,_chromosome:_1	AUGUSTUS	CDS	129060313	129061171	1	-	0	ID=g5451.t1.CDS9;Parent=g5451.t1;
OY812998.1_Germaria_angustata_genome_assembly,_chromosome:_1	AUGUSTUS	exon	129060313	129061171	.	-	.	ID=g5451.t1.exon9;Parent=g5451.t1;
OY812998.1_Germaria_angustata_genome_assembly,_chromosome:_1	AUGUSTUS	intron	129061172	129062217	1	-	.	ID=g5451.t1.intron9;Parent=g5451.t1;
OY812998.1_Germaria_angustata_genome_assembly,_chromosome:_1	AUGUSTUS	CDS	129062218	129062883	1	-	0	ID=g5451.t1.CDS10;Parent=g5451.t1;
OY812998.1_Germaria_angustata_genome_assembly,_chromosome:_1	AUGUSTUS	exon	129062218	129062883	.	-	.	ID=g5451.t1.exon10;Parent=g5451.t1;
OY812998.1_Germaria_angustata_genome_assembly,_chromosome:_1	AUGUSTUS	intron	129062884	129062961	1	-	.	ID=g5451.t1.intron10;Parent=g5451.t1;
OY812998.1_Germaria_angustata_genome_assembly,_chromosome:_1	AUGUSTUS	CDS	129062962	129063081	1	-	0	ID=g5451.t1.CDS11;Parent=g5451.t1;
OY812998.1_Germaria_angustata_genome_assembly,_chromosome:_1	AUGUSTUS	exon	129062962	129063081	.	-	.	ID=g5451.t1.exon11;Parent=g5451.t1;
OY812998.1_Germaria_angustata_genome_assembly,_chromosome:_1	AUGUSTUS	start_codon	129063079	129063081	.	-	0	ID=g5451.t1.start1;Parent=g5451.t1;
OY812998.1_Germaria_angustata_genome_assembly,_chromosome:_1	GeneMark.hmm3	mRNA	129055473	129057356	.	-	.	ID=g5451.t2;Parent=g5451;
OY812998.1_Germaria_angustata_genome_assembly,_chromosome:_1	GeneMark.hmm3	stop_codon	129055473	129055475	.	-	0	ID=g5451.t2.stop1;Parent=g5451.t2;
OY812998.1_Germaria_angustata_genome_assembly,_chromosome:_1	GeneMark.hmm3	CDS	129055473	129055634	.	-	0	ID=g5451.t2.CDS1;Parent=g5451.t2;
OY812998.1_Germaria_angustata_genome_assembly,_chromosome:_1	GeneMark.hmm3	exon	129055473	129055634	0	-	.	ID=g5451.t2.exon1;Parent=g5451.t2;
OY812998.1_Germaria_angustata_genome_assembly,_chromosome:_1	GeneMark.hmm3	intron	129055635	129055689	.	-	0	ID=g5451.t2.intron1;Parent=g5451.t2;
OY812998.1_Germaria_angustata_genome_assembly,_chromosome:_1	GeneMark.hmm3	CDS	129055690	129056247	.	-	0	ID=g5451.t2.CDS2;Parent=g5451.t2;
OY812998.1_Germaria_angustata_genome_assembly,_chromosome:_1	GeneMark.hmm3	exon	129055690	129056247	0	-	.	ID=g5451.t2.exon2;Parent=g5451.t2;
OY812998.1_Germaria_angustata_genome_assembly,_chromosome:_1	GeneMark.hmm3	intron	129056248	129056920	.	-	2	ID=g5451.t2.intron2;Parent=g5451.t2;
OY812998.1_Germaria_angustata_genome_assembly,_chromosome:_1	GeneMark.hmm3	CDS	129056921	129057228	.	-	2	ID=g5451.t2.CDS3;Parent=g5451.t2;
OY812998.1_Germaria_angustata_genome_assembly,_chromosome:_1	GeneMark.hmm3	exon	129056921	129057228	0	-	.	ID=g5451.t2.exon3;Parent=g5451.t2;
OY812998.1_Germaria_angustata_genome_assembly,_chromosome:_1	GeneMark.hmm3	intron	129057229	129057292	.	-	0	ID=g5451.t2.intron3;Parent=g5451.t2;
OY812998.1_Germaria_angustata_genome_assembly,_chromosome:_1	GeneMark.hmm3	CDS	129057293	129057356	.	-	0	ID=g5451.t2.CDS4;Parent=g5451.t2;
OY812998.1_Germaria_angustata_genome_assembly,_chromosome:_1	GeneMark.hmm3	exon	129057293	129057356	0	-	.	ID=g5451.t2.exon4;Parent=g5451.t2;
OY812998.1_Germaria_angustata_genome_assembly,_chromosome:_1	GeneMark.hmm3	start_codon	129057354	129057356	.	-	0	ID=g5451.t2.start1;Parent=g5451.t2;
OY812998.1_Germaria_angustata_genome_assembly,_chromosome:_1	GeneMark.hmm3	mRNA	129058146	129063081	.	-	.	ID=g5451.t3;Parent=g5451;
OY812998.1_Germaria_angustata_genome_assembly,_chromosome:_1	GeneMark.hmm3	stop_codon	129058146	129058148	.	-	0	ID=g5451.t3.stop1;Parent=g5451.t3;
OY812998.1_Germaria_angustata_genome_assembly,_chromosome:_1	GeneMark.hmm3	CDS	129058146	129058393	.	-	2	ID=g5451.t3.CDS1;Parent=g5451.t3;
OY812998.1_Germaria_angustata_genome_assembly,_chromosome:_1	GeneMark.hmm3	exon	129058146	129058393	0	-	.	ID=g5451.t3.exon1;Parent=g5451.t3;
OY812998.1_Germaria_angustata_genome_assembly,_chromosome:_1	GeneMark.hmm3	intron	129058394	129058457	.	-	0	ID=g5451.t3.intron1;Parent=g5451.t3;
OY812998.1_Germaria_angustata_genome_assembly,_chromosome:_1	GeneMark.hmm3	CDS	129058458	129059061	.	-	0	ID=g5451.t3.CDS2;Parent=g5451.t3;
OY812998.1_Germaria_angustata_genome_assembly,_chromosome:_1	GeneMark.hmm3	exon	129058458	129059061	0	-	.	ID=g5451.t3.exon2;Parent=g5451.t3;
OY812998.1_Germaria_angustata_genome_assembly,_chromosome:_1	GeneMark.hmm3	intron	129059062	129059703	.	-	2	ID=g5451.t3.intron2;Parent=g5451.t3;
OY812998.1_Germaria_angustata_genome_assembly,_chromosome:_1	GeneMark.hmm3	CDS	129059704	129060050	.	-	2	ID=g5451.t3.CDS3;Parent=g5451.t3;
OY812998.1_Germaria_angustata_genome_assembly,_chromosome:_1	GeneMark.hmm3	exon	129059704	129060050	0	-	.	ID=g5451.t3.exon3;Parent=g5451.t3;
OY812998.1_Germaria_angustata_genome_assembly,_chromosome:_1	GeneMark.hmm3	intron	129060051	129060111	.	-	2	ID=g5451.t3.intron3;Parent=g5451.t3;
OY812998.1_Germaria_angustata_genome_assembly,_chromosome:_1	GeneMark.hmm3	CDS	129060112	129060237	.	-	2	ID=g5451.t3.CDS4;Parent=g5451.t3;
OY812998.1_Germaria_angustata_genome_assembly,_chromosome:_1	GeneMark.hmm3	exon	129060112	129060237	0	-	.	ID=g5451.t3.exon4;Parent=g5451.t3;
OY812998.1_Germaria_angustata_genome_assembly,_chromosome:_1	GeneMark.hmm3	intron	129060238	129060312	.	-	0	ID=g5451.t3.intron4;Parent=g5451.t3;
OY812998.1_Germaria_angustata_genome_assembly,_chromosome:_1	GeneMark.hmm3	CDS	129060313	129061171	.	-	0	ID=g5451.t3.CDS5;Parent=g5451.t3;
OY812998.1_Germaria_angustata_genome_assembly,_chromosome:_1	GeneMark.hmm3	exon	129060313	129061171	0	-	.	ID=g5451.t3.exon5;Parent=g5451.t3;
OY812998.1_Germaria_angustata_genome_assembly,_chromosome:_1	GeneMark.hmm3	intron	129061172	129062217	.	-	0	ID=g5451.t3.intron5;Parent=g5451.t3;
OY812998.1_Germaria_angustata_genome_assembly,_chromosome:_1	GeneMark.hmm3	CDS	129062218	129062883	.	-	0	ID=g5451.t3.CDS6;Parent=g5451.t3;
OY812998.1_Germaria_angustata_genome_assembly,_chromosome:_1	GeneMark.hmm3	exon	129062218	129062883	0	-	.	ID=g5451.t3.exon6;Parent=g5451.t3;
OY812998.1_Germaria_angustata_genome_assembly,_chromosome:_1	GeneMark.hmm3	intron	129062884	129062961	.	-	0	ID=g5451.t3.intron6;Parent=g5451.t3;
OY812998.1_Germaria_angustata_genome_assembly,_chromosome:_1	GeneMark.hmm3	CDS	129062962	129063081	.	-	0	ID=g5451.t3.CDS7;Parent=g5451.t3;
OY812998.1_Germaria_angustata_genome_assembly,_chromosome:_1	GeneMark.hmm3	exon	129062962	129063081	0	-	.	ID=g5451.t3.exon7;Parent=g5451.t3;
OY812998.1_Germaria_angustata_genome_assembly,_chromosome:_1	GeneMark.hmm3	start_codon	129063079	129063081	.	-	0	ID=g5451.t3.start1;Parent=g5451.t3;
OY812998.1_Germaria_angustata_genome_assembly,_chromosome:_1	AUGUSTUS	gene	129068080	129069806	.	-	.	ID=g5452;
OY812998.1_Germaria_angustata_genome_assembly,_chromosome:_1	AUGUSTUS	mRNA	129068080	129069806	1	-	.	ID=g5452.t1;Parent=g5452;
OY812998.1_Germaria_angustata_genome_assembly,_chromosome:_1	AUGUSTUS	stop_codon	129068080	129068082	.	-	0	ID=g5452.t1.stop1;Parent=g5452.t1;
OY812998.1_Germaria_angustata_genome_assembly,_chromosome:_1	AUGUSTUS	CDS	129068080	129068373	1	-	0	ID=g5452.t1.CDS1;Parent=g5452.t1;
OY812998.1_Germaria_angustata_genome_assembly,_chromosome:_1	AUGUSTUS	exon	129068080	129068373	.	-	.	ID=g5452.t1.exon1;Parent=g5452.t1;
OY812998.1_Germaria_angustata_genome_assembly,_chromosome:_1	AUGUSTUS	intron	129068374	129068520	1	-	.	ID=g5452.t1.intron1;Parent=g5452.t1;
OY812998.1_Germaria_angustata_genome_assembly,_chromosome:_1	AUGUSTUS	CDS	129068521	129069131	1	-	2	ID=g5452.t1.CDS2;Parent=g5452.t1;
OY812998.1_Germaria_angustata_genome_assembly,_chromosome:_1	AUGUSTUS	exon	129068521	129069131	.	-	.	ID=g5452.t1.exon2;Parent=g5452.t1;
OY812998.1_Germaria_angustata_genome_assembly,_chromosome:_1	AUGUSTUS	intron	129069132	129069208	1	-	.	ID=g5452.t1.intron2;Parent=g5452.t1;
OY812998.1_Germaria_angustata_genome_assembly,_chromosome:_1	AUGUSTUS	CDS	129069209	129069663	1	-	1	ID=g5452.t1.CDS3;Parent=g5452.t1;
OY812998.1_Germaria_angustata_genome_assembly,_chromosome:_1	AUGUSTUS	exon	129069209	129069663	.	-	.	ID=g5452.t1.exon3;Parent=g5452.t1;
OY812998.1_Germaria_angustata_genome_assembly,_chromosome:_1	AUGUSTUS	intron	129069664	129069735	1	-	.	ID=g5452.t1.intron3;Parent=g5452.t1;
OY812998.1_Germaria_angustata_genome_assembly,_chromosome:_1	AUGUSTUS	CDS	129069736	129069806	1	-	0	ID=g5452.t1.CDS4;Parent=g5452.t1;
OY812998.1_Germaria_angustata_genome_assembly,_chromosome:_1	AUGUSTUS	exon	129069736	129069806	.	-	.	ID=g5452.t1.exon4;Parent=g5452.t1;
OY812998.1_Germaria_angustata_genome_assembly,_chromosome:_1	AUGUSTUS	start_codon	129069804	129069806	.	-	0	ID=g5452.t1.start1;Parent=g5452.t1;
OY812998.1_Germaria_angustata_genome_assembly,_chromosome:_1	AUGUSTUS	gene	129094617	129095702	.	+	.	ID=g5453;
OY812998.1_Germaria_angustata_genome_assembly,_chromosome:_1	AUGUSTUS	mRNA	129094617	129095702	1	+	.	ID=g5453.t1;Parent=g5453;
OY812998.1_Germaria_angustata_genome_assembly,_chromosome:_1	AUGUSTUS	start_codon	129094617	129094619	.	+	0	ID=g5453.t1.start1;Parent=g5453.t1;
OY812998.1_Germaria_angustata_genome_assembly,_chromosome:_1	AUGUSTUS	CDS	129094617	129094727	1	+	0	ID=g5453.t1.CDS1;Parent=g5453.t1;
OY812998.1_Germaria_angustata_genome_assembly,_chromosome:_1	AUGUSTUS	exon	129094617	129094727	.	+	.	ID=g5453.t1.exon1;Parent=g5453.t1;
OY812998.1_Germaria_angustata_genome_assembly,_chromosome:_1	AUGUSTUS	intron	129094728	129095024	1	+	.	ID=g5453.t1.intron1;Parent=g5453.t1;
OY812998.1_Germaria_angustata_genome_assembly,_chromosome:_1	AUGUSTUS	CDS	129095025	129095702	1	+	0	ID=g5453.t1.CDS2;Parent=g5453.t1;
OY812998.1_Germaria_angustata_genome_assembly,_chromosome:_1	AUGUSTUS	exon	129095025	129095702	.	+	.	ID=g5453.t1.exon2;Parent=g5453.t1;
OY812998.1_Germaria_angustata_genome_assembly,_chromosome:_1	AUGUSTUS	stop_codon	129095700	129095702	.	+	0	ID=g5453.t1.stop1;Parent=g5453.t1;
OY812998.1_Germaria_angustata_genome_assembly,_chromosome:_1	AUGUSTUS	gene	129097028	129098669	.	-	.	ID=g5454;
OY812998.1_Germaria_angustata_genome_assembly,_chromosome:_1	AUGUSTUS	mRNA	129097028	129098669	1	-	.	ID=g5454.t1;Parent=g5454;
OY812998.1_Germaria_angustata_genome_assembly,_chromosome:_1	AUGUSTUS	stop_codon	129097028	129097030	.	-	0	ID=g5454.t1.stop1;Parent=g5454.t1;
OY812998.1_Germaria_angustata_genome_assembly,_chromosome:_1	AUGUSTUS	CDS	129097028	129098196	1	-	2	ID=g5454.t1.CDS1;Parent=g5454.t1;
OY812998.1_Germaria_angustata_genome_assembly,_chromosome:_1	AUGUSTUS	exon	129097028	129098196	.	-	.	ID=g5454.t1.exon1;Parent=g5454.t1;
OY812998.1_Germaria_angustata_genome_assembly,_chromosome:_1	AUGUSTUS	intron	129098197	129098422	1	-	.	ID=g5454.t1.intron1;Parent=g5454.t1;
OY812998.1_Germaria_angustata_genome_assembly,_chromosome:_1	AUGUSTUS	CDS	129098423	129098493	1	-	1	ID=g5454.t1.CDS2;Parent=g5454.t1;
OY812998.1_Germaria_angustata_genome_assembly,_chromosome:_1	AUGUSTUS	exon	129098423	129098493	.	-	.	ID=g5454.t1.exon2;Parent=g5454.t1;
OY812998.1_Germaria_angustata_genome_assembly,_chromosome:_1	AUGUSTUS	intron	129098494	129098577	1	-	.	ID=g5454.t1.intron2;Parent=g5454.t1;
OY812998.1_Germaria_angustata_genome_assembly,_chromosome:_1	AUGUSTUS	CDS	129098578	129098669	1	-	0	ID=g5454.t1.CDS3;Parent=g5454.t1;
OY812998.1_Germaria_angustata_genome_assembly,_chromosome:_1	AUGUSTUS	exon	129098578	129098669	.	-	.	ID=g5454.t1.exon3;Parent=g5454.t1;
OY812998.1_Germaria_angustata_genome_assembly,_chromosome:_1	AUGUSTUS	start_codon	129098667	129098669	.	-	0	ID=g5454.t1.start1;Parent=g5454.t1;
OY812998.1_Germaria_angustata_genome_assembly,_chromosome:_1	AUGUSTUS	gene	129100446	129101936	.	+	.	ID=g5455;
OY812998.1_Germaria_angustata_genome_assembly,_chromosome:_1	AUGUSTUS	mRNA	129100446	129101936	0.54	+	.	ID=g5455.t1;Parent=g5455;
OY812998.1_Germaria_angustata_genome_assembly,_chromosome:_1	AUGUSTUS	start_codon	129100446	129100448	.	+	0	ID=g5455.t1.start1;Parent=g5455.t1;
OY812998.1_Germaria_angustata_genome_assembly,_chromosome:_1	AUGUSTUS	CDS	129100446	129100527	0.54	+	0	ID=g5455.t1.CDS1;Parent=g5455.t1;
OY812998.1_Germaria_angustata_genome_assembly,_chromosome:_1	AUGUSTUS	exon	129100446	129100527	.	+	.	ID=g5455.t1.exon1;Parent=g5455.t1;
OY812998.1_Germaria_angustata_genome_assembly,_chromosome:_1	AUGUSTUS	intron	129100528	129100758	1	+	.	ID=g5455.t1.intron1;Parent=g5455.t1;
OY812998.1_Germaria_angustata_genome_assembly,_chromosome:_1	AUGUSTUS	CDS	129100759	129101936	1	+	2	ID=g5455.t1.CDS2;Parent=g5455.t1;
OY812998.1_Germaria_angustata_genome_assembly,_chromosome:_1	AUGUSTUS	exon	129100759	129101936	.	+	.	ID=g5455.t1.exon2;Parent=g5455.t1;
OY812998.1_Germaria_angustata_genome_assembly,_chromosome:_1	AUGUSTUS	stop_codon	129101934	129101936	.	+	0	ID=g5455.t1.stop1;Parent=g5455.t1;
OY812998.1_Germaria_angustata_genome_assembly,_chromosome:_1	GeneMark.hmm3	mRNA	129100449	129101936	.	+	.	ID=g5455.t2;Parent=g5455;
OY812998.1_Germaria_angustata_genome_assembly,_chromosome:_1	GeneMark.hmm3	start_codon	129100449	129100451	.	+	0	ID=g5455.t2.start1;Parent=g5455.t2;
OY812998.1_Germaria_angustata_genome_assembly,_chromosome:_1	GeneMark.hmm3	CDS	129100449	129100527	.	+	0	ID=g5455.t2.CDS1;Parent=g5455.t2;
OY812998.1_Germaria_angustata_genome_assembly,_chromosome:_1	GeneMark.hmm3	exon	129100449	129100527	0	+	.	ID=g5455.t2.exon1;Parent=g5455.t2;
OY812998.1_Germaria_angustata_genome_assembly,_chromosome:_1	GeneMark.hmm3	intron	129100528	129100758	.	+	2	ID=g5455.t2.intron1;Parent=g5455.t2;
OY812998.1_Germaria_angustata_genome_assembly,_chromosome:_1	GeneMark.hmm3	CDS	129100759	129101936	.	+	2	ID=g5455.t2.CDS2;Parent=g5455.t2;
OY812998.1_Germaria_angustata_genome_assembly,_chromosome:_1	GeneMark.hmm3	exon	129100759	129101936	0	+	.	ID=g5455.t2.exon2;Parent=g5455.t2;
OY812998.1_Germaria_angustata_genome_assembly,_chromosome:_1	GeneMark.hmm3	stop_codon	129101934	129101936	.	+	0	ID=g5455.t2.stop1;Parent=g5455.t2;
OY812998.1_Germaria_angustata_genome_assembly,_chromosome:_1	AUGUSTUS	gene	129102474	129103740	.	+	.	ID=g5456;
OY812998.1_Germaria_angustata_genome_assembly,_chromosome:_1	AUGUSTUS	mRNA	129102474	129103740	1	+	.	ID=g5456.t1;Parent=g5456;
OY812998.1_Germaria_angustata_genome_assembly,_chromosome:_1	AUGUSTUS	start_codon	129102474	129102476	.	+	0	ID=g5456.t1.start1;Parent=g5456.t1;
OY812998.1_Germaria_angustata_genome_assembly,_chromosome:_1	AUGUSTUS	CDS	129102474	129102709	1	+	0	ID=g5456.t1.CDS1;Parent=g5456.t1;
OY812998.1_Germaria_angustata_genome_assembly,_chromosome:_1	AUGUSTUS	exon	129102474	129102709	.	+	.	ID=g5456.t1.exon1;Parent=g5456.t1;
OY812998.1_Germaria_angustata_genome_assembly,_chromosome:_1	AUGUSTUS	intron	129102710	129102766	1	+	.	ID=g5456.t1.intron1;Parent=g5456.t1;
OY812998.1_Germaria_angustata_genome_assembly,_chromosome:_1	AUGUSTUS	CDS	129102767	129102979	1	+	1	ID=g5456.t1.CDS2;Parent=g5456.t1;
OY812998.1_Germaria_angustata_genome_assembly,_chromosome:_1	AUGUSTUS	exon	129102767	129102979	.	+	.	ID=g5456.t1.exon2;Parent=g5456.t1;
OY812998.1_Germaria_angustata_genome_assembly,_chromosome:_1	AUGUSTUS	intron	129102980	129103038	1	+	.	ID=g5456.t1.intron2;Parent=g5456.t1;
OY812998.1_Germaria_angustata_genome_assembly,_chromosome:_1	AUGUSTUS	CDS	129103039	129103205	1	+	1	ID=g5456.t1.CDS3;Parent=g5456.t1;
OY812998.1_Germaria_angustata_genome_assembly,_chromosome:_1	AUGUSTUS	exon	129103039	129103205	.	+	.	ID=g5456.t1.exon3;Parent=g5456.t1;
OY812998.1_Germaria_angustata_genome_assembly,_chromosome:_1	AUGUSTUS	intron	129103206	129103395	1	+	.	ID=g5456.t1.intron3;Parent=g5456.t1;
OY812998.1_Germaria_angustata_genome_assembly,_chromosome:_1	AUGUSTUS	CDS	129103396	129103530	1	+	2	ID=g5456.t1.CDS4;Parent=g5456.t1;
OY812998.1_Germaria_angustata_genome_assembly,_chromosome:_1	AUGUSTUS	exon	129103396	129103530	.	+	.	ID=g5456.t1.exon4;Parent=g5456.t1;
OY812998.1_Germaria_angustata_genome_assembly,_chromosome:_1	AUGUSTUS	intron	129103531	129103585	1	+	.	ID=g5456.t1.intron4;Parent=g5456.t1;
OY812998.1_Germaria_angustata_genome_assembly,_chromosome:_1	AUGUSTUS	CDS	129103586	129103740	1	+	2	ID=g5456.t1.CDS5;Parent=g5456.t1;
OY812998.1_Germaria_angustata_genome_assembly,_chromosome:_1	AUGUSTUS	exon	129103586	129103740	.	+	.	ID=g5456.t1.exon5;Parent=g5456.t1;
OY812998.1_Germaria_angustata_genome_assembly,_chromosome:_1	AUGUSTUS	stop_codon	129103738	129103740	.	+	0	ID=g5456.t1.stop1;Parent=g5456.t1;
OY812998.1_Germaria_angustata_genome_assembly,_chromosome:_1	AUGUSTUS	gene	129104879	129108442	.	-	.	ID=g5457;
OY812998.1_Germaria_angustata_genome_assembly,_chromosome:_1	AUGUSTUS	mRNA	129104879	129108442	1	-	.	ID=g5457.t1;Parent=g5457;
OY812998.1_Germaria_angustata_genome_assembly,_chromosome:_1	AUGUSTUS	stop_codon	129104879	129104881	.	-	0	ID=g5457.t1.stop1;Parent=g5457.t1;
OY812998.1_Germaria_angustata_genome_assembly,_chromosome:_1	AUGUSTUS	CDS	129104879	129105412	1	-	0	ID=g5457.t1.CDS1;Parent=g5457.t1;
OY812998.1_Germaria_angustata_genome_assembly,_chromosome:_1	AUGUSTUS	exon	129104879	129105412	.	-	.	ID=g5457.t1.exon1;Parent=g5457.t1;
OY812998.1_Germaria_angustata_genome_assembly,_chromosome:_1	AUGUSTUS	intron	129105413	129105469	1	-	.	ID=g5457.t1.intron1;Parent=g5457.t1;
OY812998.1_Germaria_angustata_genome_assembly,_chromosome:_1	AUGUSTUS	CDS	129105470	129105690	1	-	2	ID=g5457.t1.CDS2;Parent=g5457.t1;
OY812998.1_Germaria_angustata_genome_assembly,_chromosome:_1	AUGUSTUS	exon	129105470	129105690	.	-	.	ID=g5457.t1.exon2;Parent=g5457.t1;
OY812998.1_Germaria_angustata_genome_assembly,_chromosome:_1	AUGUSTUS	intron	129105691	129106558	1	-	.	ID=g5457.t1.intron2;Parent=g5457.t1;
OY812998.1_Germaria_angustata_genome_assembly,_chromosome:_1	AUGUSTUS	CDS	129106559	129107378	1	-	0	ID=g5457.t1.CDS3;Parent=g5457.t1;
OY812998.1_Germaria_angustata_genome_assembly,_chromosome:_1	AUGUSTUS	exon	129106559	129107378	.	-	.	ID=g5457.t1.exon3;Parent=g5457.t1;
OY812998.1_Germaria_angustata_genome_assembly,_chromosome:_1	AUGUSTUS	intron	129107379	129107913	1	-	.	ID=g5457.t1.intron3;Parent=g5457.t1;
OY812998.1_Germaria_angustata_genome_assembly,_chromosome:_1	AUGUSTUS	CDS	129107914	129108102	1	-	0	ID=g5457.t1.CDS4;Parent=g5457.t1;
OY812998.1_Germaria_angustata_genome_assembly,_chromosome:_1	AUGUSTUS	exon	129107914	129108102	.	-	.	ID=g5457.t1.exon4;Parent=g5457.t1;
OY812998.1_Germaria_angustata_genome_assembly,_chromosome:_1	AUGUSTUS	intron	129108103	129108162	1	-	.	ID=g5457.t1.intron4;Parent=g5457.t1;
OY812998.1_Germaria_angustata_genome_assembly,_chromosome:_1	AUGUSTUS	CDS	129108163	129108219	1	-	0	ID=g5457.t1.CDS5;Parent=g5457.t1;
OY812998.1_Germaria_angustata_genome_assembly,_chromosome:_1	AUGUSTUS	exon	129108163	129108219	.	-	.	ID=g5457.t1.exon5;Parent=g5457.t1;
OY812998.1_Germaria_angustata_genome_assembly,_chromosome:_1	AUGUSTUS	intron	129108220	129108316	1	-	.	ID=g5457.t1.intron5;Parent=g5457.t1;
OY812998.1_Germaria_angustata_genome_assembly,_chromosome:_1	AUGUSTUS	CDS	129108317	129108442	1	-	0	ID=g5457.t1.CDS6;Parent=g5457.t1;
OY812998.1_Germaria_angustata_genome_assembly,_chromosome:_1	AUGUSTUS	exon	129108317	129108442	.	-	.	ID=g5457.t1.exon6;Parent=g5457.t1;
OY812998.1_Germaria_angustata_genome_assembly,_chromosome:_1	AUGUSTUS	start_codon	129108440	129108442	.	-	0	ID=g5457.t1.start1;Parent=g5457.t1;
OY812998.1_Germaria_angustata_genome_assembly,_chromosome:_1	AUGUSTUS	gene	129115647	129141683	.	+	.	ID=g5458;
OY812998.1_Germaria_angustata_genome_assembly,_chromosome:_1	AUGUSTUS	mRNA	129115647	129141683	0.95	+	.	ID=g5458.t1;Parent=g5458;
OY812998.1_Germaria_angustata_genome_assembly,_chromosome:_1	AUGUSTUS	start_codon	129115647	129115649	.	+	0	ID=g5458.t1.start1;Parent=g5458.t1;
OY812998.1_Germaria_angustata_genome_assembly,_chromosome:_1	AUGUSTUS	CDS	129115647	129115948	1	+	0	ID=g5458.t1.CDS1;Parent=g5458.t1;
OY812998.1_Germaria_angustata_genome_assembly,_chromosome:_1	AUGUSTUS	exon	129115647	129115948	.	+	.	ID=g5458.t1.exon1;Parent=g5458.t1;
OY812998.1_Germaria_angustata_genome_assembly,_chromosome:_1	AUGUSTUS	intron	129115949	129122801	1	+	.	ID=g5458.t1.intron1;Parent=g5458.t1;
OY812998.1_Germaria_angustata_genome_assembly,_chromosome:_1	AUGUSTUS	CDS	129122802	129122950	1	+	1	ID=g5458.t1.CDS2;Parent=g5458.t1;
OY812998.1_Germaria_angustata_genome_assembly,_chromosome:_1	AUGUSTUS	exon	129122802	129122950	.	+	.	ID=g5458.t1.exon2;Parent=g5458.t1;
OY812998.1_Germaria_angustata_genome_assembly,_chromosome:_1	AUGUSTUS	intron	129122951	129123992	1	+	.	ID=g5458.t1.intron2;Parent=g5458.t1;
OY812998.1_Germaria_angustata_genome_assembly,_chromosome:_1	AUGUSTUS	CDS	129123993	129124972	1	+	2	ID=g5458.t1.CDS3;Parent=g5458.t1;
OY812998.1_Germaria_angustata_genome_assembly,_chromosome:_1	AUGUSTUS	exon	129123993	129124972	.	+	.	ID=g5458.t1.exon3;Parent=g5458.t1;
OY812998.1_Germaria_angustata_genome_assembly,_chromosome:_1	AUGUSTUS	intron	129124973	129125044	1	+	.	ID=g5458.t1.intron3;Parent=g5458.t1;
OY812998.1_Germaria_angustata_genome_assembly,_chromosome:_1	AUGUSTUS	CDS	129125045	129125302	1	+	0	ID=g5458.t1.CDS4;Parent=g5458.t1;
OY812998.1_Germaria_angustata_genome_assembly,_chromosome:_1	AUGUSTUS	exon	129125045	129125302	.	+	.	ID=g5458.t1.exon4;Parent=g5458.t1;
OY812998.1_Germaria_angustata_genome_assembly,_chromosome:_1	AUGUSTUS	intron	129125303	129125371	1	+	.	ID=g5458.t1.intron4;Parent=g5458.t1;
OY812998.1_Germaria_angustata_genome_assembly,_chromosome:_1	AUGUSTUS	CDS	129125372	129127348	1	+	0	ID=g5458.t1.CDS5;Parent=g5458.t1;
OY812998.1_Germaria_angustata_genome_assembly,_chromosome:_1	AUGUSTUS	exon	129125372	129127348	.	+	.	ID=g5458.t1.exon5;Parent=g5458.t1;
OY812998.1_Germaria_angustata_genome_assembly,_chromosome:_1	AUGUSTUS	intron	129127349	129127409	1	+	.	ID=g5458.t1.intron5;Parent=g5458.t1;
OY812998.1_Germaria_angustata_genome_assembly,_chromosome:_1	AUGUSTUS	CDS	129127410	129128778	1	+	0	ID=g5458.t1.CDS6;Parent=g5458.t1;
OY812998.1_Germaria_angustata_genome_assembly,_chromosome:_1	AUGUSTUS	exon	129127410	129128778	.	+	.	ID=g5458.t1.exon6;Parent=g5458.t1;
OY812998.1_Germaria_angustata_genome_assembly,_chromosome:_1	AUGUSTUS	intron	129128779	129131253	1	+	.	ID=g5458.t1.intron6;Parent=g5458.t1;
OY812998.1_Germaria_angustata_genome_assembly,_chromosome:_1	AUGUSTUS	CDS	129131254	129131626	1	+	2	ID=g5458.t1.CDS7;Parent=g5458.t1;
OY812998.1_Germaria_angustata_genome_assembly,_chromosome:_1	AUGUSTUS	exon	129131254	129131626	.	+	.	ID=g5458.t1.exon7;Parent=g5458.t1;
OY812998.1_Germaria_angustata_genome_assembly,_chromosome:_1	AUGUSTUS	intron	129131627	129131696	1	+	.	ID=g5458.t1.intron7;Parent=g5458.t1;
OY812998.1_Germaria_angustata_genome_assembly,_chromosome:_1	AUGUSTUS	CDS	129131697	129132012	1	+	1	ID=g5458.t1.CDS8;Parent=g5458.t1;
OY812998.1_Germaria_angustata_genome_assembly,_chromosome:_1	AUGUSTUS	exon	129131697	129132012	.	+	.	ID=g5458.t1.exon8;Parent=g5458.t1;
OY812998.1_Germaria_angustata_genome_assembly,_chromosome:_1	AUGUSTUS	intron	129132013	129132081	1	+	.	ID=g5458.t1.intron8;Parent=g5458.t1;
OY812998.1_Germaria_angustata_genome_assembly,_chromosome:_1	AUGUSTUS	CDS	129132082	129132235	1	+	0	ID=g5458.t1.CDS9;Parent=g5458.t1;
OY812998.1_Germaria_angustata_genome_assembly,_chromosome:_1	AUGUSTUS	exon	129132082	129132235	.	+	.	ID=g5458.t1.exon9;Parent=g5458.t1;
OY812998.1_Germaria_angustata_genome_assembly,_chromosome:_1	AUGUSTUS	intron	129132236	129132942	1	+	.	ID=g5458.t1.intron9;Parent=g5458.t1;
OY812998.1_Germaria_angustata_genome_assembly,_chromosome:_1	AUGUSTUS	CDS	129132943	129133093	1	+	2	ID=g5458.t1.CDS10;Parent=g5458.t1;
OY812998.1_Germaria_angustata_genome_assembly,_chromosome:_1	AUGUSTUS	exon	129132943	129133093	.	+	.	ID=g5458.t1.exon10;Parent=g5458.t1;
OY812998.1_Germaria_angustata_genome_assembly,_chromosome:_1	AUGUSTUS	intron	129133094	129133155	1	+	.	ID=g5458.t1.intron10;Parent=g5458.t1;
OY812998.1_Germaria_angustata_genome_assembly,_chromosome:_1	AUGUSTUS	CDS	129133156	129133464	1	+	1	ID=g5458.t1.CDS11;Parent=g5458.t1;
OY812998.1_Germaria_angustata_genome_assembly,_chromosome:_1	AUGUSTUS	exon	129133156	129133464	.	+	.	ID=g5458.t1.exon11;Parent=g5458.t1;
OY812998.1_Germaria_angustata_genome_assembly,_chromosome:_1	AUGUSTUS	intron	129133465	129133533	1	+	.	ID=g5458.t1.intron11;Parent=g5458.t1;
OY812998.1_Germaria_angustata_genome_assembly,_chromosome:_1	AUGUSTUS	CDS	129133534	129133645	1	+	1	ID=g5458.t1.CDS12;Parent=g5458.t1;
OY812998.1_Germaria_angustata_genome_assembly,_chromosome:_1	AUGUSTUS	exon	129133534	129133645	.	+	.	ID=g5458.t1.exon12;Parent=g5458.t1;
OY812998.1_Germaria_angustata_genome_assembly,_chromosome:_1	AUGUSTUS	intron	129133646	129135456	1	+	.	ID=g5458.t1.intron12;Parent=g5458.t1;
OY812998.1_Germaria_angustata_genome_assembly,_chromosome:_1	AUGUSTUS	CDS	129135457	129135566	1	+	0	ID=g5458.t1.CDS13;Parent=g5458.t1;
OY812998.1_Germaria_angustata_genome_assembly,_chromosome:_1	AUGUSTUS	exon	129135457	129135566	.	+	.	ID=g5458.t1.exon13;Parent=g5458.t1;
OY812998.1_Germaria_angustata_genome_assembly,_chromosome:_1	AUGUSTUS	intron	129135567	129135631	1	+	.	ID=g5458.t1.intron13;Parent=g5458.t1;
OY812998.1_Germaria_angustata_genome_assembly,_chromosome:_1	AUGUSTUS	CDS	129135632	129135983	1	+	1	ID=g5458.t1.CDS14;Parent=g5458.t1;
OY812998.1_Germaria_angustata_genome_assembly,_chromosome:_1	AUGUSTUS	exon	129135632	129135983	.	+	.	ID=g5458.t1.exon14;Parent=g5458.t1;
OY812998.1_Germaria_angustata_genome_assembly,_chromosome:_1	AUGUSTUS	intron	129135984	129136040	1	+	.	ID=g5458.t1.intron14;Parent=g5458.t1;
OY812998.1_Germaria_angustata_genome_assembly,_chromosome:_1	AUGUSTUS	CDS	129136041	129136300	1	+	0	ID=g5458.t1.CDS15;Parent=g5458.t1;
OY812998.1_Germaria_angustata_genome_assembly,_chromosome:_1	AUGUSTUS	exon	129136041	129136300	.	+	.	ID=g5458.t1.exon15;Parent=g5458.t1;
OY812998.1_Germaria_angustata_genome_assembly,_chromosome:_1	AUGUSTUS	intron	129136301	129136355	1	+	.	ID=g5458.t1.intron15;Parent=g5458.t1;
OY812998.1_Germaria_angustata_genome_assembly,_chromosome:_1	AUGUSTUS	CDS	129136356	129136932	1	+	1	ID=g5458.t1.CDS16;Parent=g5458.t1;
OY812998.1_Germaria_angustata_genome_assembly,_chromosome:_1	AUGUSTUS	exon	129136356	129136932	.	+	.	ID=g5458.t1.exon16;Parent=g5458.t1;
OY812998.1_Germaria_angustata_genome_assembly,_chromosome:_1	AUGUSTUS	intron	129136933	129138145	1	+	.	ID=g5458.t1.intron16;Parent=g5458.t1;
OY812998.1_Germaria_angustata_genome_assembly,_chromosome:_1	AUGUSTUS	CDS	129138146	129138631	0.95	+	0	ID=g5458.t1.CDS17;Parent=g5458.t1;
OY812998.1_Germaria_angustata_genome_assembly,_chromosome:_1	AUGUSTUS	exon	129138146	129138631	.	+	.	ID=g5458.t1.exon17;Parent=g5458.t1;
OY812998.1_Germaria_angustata_genome_assembly,_chromosome:_1	AUGUSTUS	intron	129138632	129141365	1	+	.	ID=g5458.t1.intron17;Parent=g5458.t1;
OY812998.1_Germaria_angustata_genome_assembly,_chromosome:_1	AUGUSTUS	CDS	129141366	129141683	1	+	0	ID=g5458.t1.CDS18;Parent=g5458.t1;
OY812998.1_Germaria_angustata_genome_assembly,_chromosome:_1	AUGUSTUS	exon	129141366	129141683	.	+	.	ID=g5458.t1.exon18;Parent=g5458.t1;
OY812998.1_Germaria_angustata_genome_assembly,_chromosome:_1	AUGUSTUS	stop_codon	129141681	129141683	.	+	0	ID=g5458.t1.stop1;Parent=g5458.t1;
OY812998.1_Germaria_angustata_genome_assembly,_chromosome:_1	AUGUSTUS	gene	129145176	129147601	.	-	.	ID=g5459;
OY812998.1_Germaria_angustata_genome_assembly,_chromosome:_1	AUGUSTUS	mRNA	129145176	129147601	1	-	.	ID=g5459.t1;Parent=g5459;
OY812998.1_Germaria_angustata_genome_assembly,_chromosome:_1	AUGUSTUS	stop_codon	129145176	129145178	.	-	0	ID=g5459.t1.stop1;Parent=g5459.t1;
OY812998.1_Germaria_angustata_genome_assembly,_chromosome:_1	AUGUSTUS	CDS	129145176	129145970	1	-	0	ID=g5459.t1.CDS1;Parent=g5459.t1;
OY812998.1_Germaria_angustata_genome_assembly,_chromosome:_1	AUGUSTUS	exon	129145176	129145970	.	-	.	ID=g5459.t1.exon1;Parent=g5459.t1;
OY812998.1_Germaria_angustata_genome_assembly,_chromosome:_1	AUGUSTUS	intron	129145971	129146037	1	-	.	ID=g5459.t1.intron1;Parent=g5459.t1;
OY812998.1_Germaria_angustata_genome_assembly,_chromosome:_1	AUGUSTUS	CDS	129146038	129146547	1	-	0	ID=g5459.t1.CDS2;Parent=g5459.t1;
OY812998.1_Germaria_angustata_genome_assembly,_chromosome:_1	AUGUSTUS	exon	129146038	129146547	.	-	.	ID=g5459.t1.exon2;Parent=g5459.t1;
OY812998.1_Germaria_angustata_genome_assembly,_chromosome:_1	AUGUSTUS	intron	129146548	129146618	1	-	.	ID=g5459.t1.intron2;Parent=g5459.t1;
OY812998.1_Germaria_angustata_genome_assembly,_chromosome:_1	AUGUSTUS	CDS	129146619	129147393	1	-	1	ID=g5459.t1.CDS3;Parent=g5459.t1;
OY812998.1_Germaria_angustata_genome_assembly,_chromosome:_1	AUGUSTUS	exon	129146619	129147393	.	-	.	ID=g5459.t1.exon3;Parent=g5459.t1;
OY812998.1_Germaria_angustata_genome_assembly,_chromosome:_1	AUGUSTUS	intron	129147394	129147572	1	-	.	ID=g5459.t1.intron3;Parent=g5459.t1;
OY812998.1_Germaria_angustata_genome_assembly,_chromosome:_1	AUGUSTUS	CDS	129147573	129147601	1	-	0	ID=g5459.t1.CDS4;Parent=g5459.t1;
OY812998.1_Germaria_angustata_genome_assembly,_chromosome:_1	AUGUSTUS	exon	129147573	129147601	.	-	.	ID=g5459.t1.exon4;Parent=g5459.t1;
OY812998.1_Germaria_angustata_genome_assembly,_chromosome:_1	AUGUSTUS	start_codon	129147599	129147601	.	-	0	ID=g5459.t1.start1;Parent=g5459.t1;
OY812998.1_Germaria_angustata_genome_assembly,_chromosome:_1	AUGUSTUS	gene	129148962	129149686	.	-	.	ID=g5460;
OY812998.1_Germaria_angustata_genome_assembly,_chromosome:_1	AUGUSTUS	mRNA	129148962	129149686	1	-	.	ID=g5460.t1;Parent=g5460;
OY812998.1_Germaria_angustata_genome_assembly,_chromosome:_1	AUGUSTUS	stop_codon	129148962	129148964	.	-	0	ID=g5460.t1.stop1;Parent=g5460.t1;
OY812998.1_Germaria_angustata_genome_assembly,_chromosome:_1	AUGUSTUS	CDS	129148962	129149513	1	-	0	ID=g5460.t1.CDS1;Parent=g5460.t1;
OY812998.1_Germaria_angustata_genome_assembly,_chromosome:_1	AUGUSTUS	exon	129148962	129149513	.	-	.	ID=g5460.t1.exon1;Parent=g5460.t1;
OY812998.1_Germaria_angustata_genome_assembly,_chromosome:_1	AUGUSTUS	intron	129149514	129149584	1	-	.	ID=g5460.t1.intron1;Parent=g5460.t1;
OY812998.1_Germaria_angustata_genome_assembly,_chromosome:_1	AUGUSTUS	CDS	129149585	129149686	1	-	0	ID=g5460.t1.CDS2;Parent=g5460.t1;
OY812998.1_Germaria_angustata_genome_assembly,_chromosome:_1	AUGUSTUS	exon	129149585	129149686	.	-	.	ID=g5460.t1.exon2;Parent=g5460.t1;
OY812998.1_Germaria_angustata_genome_assembly,_chromosome:_1	AUGUSTUS	start_codon	129149684	129149686	.	-	0	ID=g5460.t1.start1;Parent=g5460.t1;
OY812998.1_Germaria_angustata_genome_assembly,_chromosome:_1	AUGUSTUS	gene	129191251	129200649	.	+	.	ID=g5461;
OY812998.1_Germaria_angustata_genome_assembly,_chromosome:_1	AUGUSTUS	mRNA	129191251	129200649	0.91	+	.	ID=g5461.t1;Parent=g5461;
OY812998.1_Germaria_angustata_genome_assembly,_chromosome:_1	AUGUSTUS	start_codon	129191251	129191253	.	+	0	ID=g5461.t1.start1;Parent=g5461.t1;
OY812998.1_Germaria_angustata_genome_assembly,_chromosome:_1	AUGUSTUS	CDS	129191251	129191275	0.91	+	0	ID=g5461.t1.CDS1;Parent=g5461.t1;
OY812998.1_Germaria_angustata_genome_assembly,_chromosome:_1	AUGUSTUS	exon	129191251	129191275	.	+	.	ID=g5461.t1.exon1;Parent=g5461.t1;
OY812998.1_Germaria_angustata_genome_assembly,_chromosome:_1	AUGUSTUS	intron	129191276	129191879	0.91	+	.	ID=g5461.t1.intron1;Parent=g5461.t1;
OY812998.1_Germaria_angustata_genome_assembly,_chromosome:_1	AUGUSTUS	CDS	129191880	129192002	1	+	2	ID=g5461.t1.CDS2;Parent=g5461.t1;
OY812998.1_Germaria_angustata_genome_assembly,_chromosome:_1	AUGUSTUS	exon	129191880	129192002	.	+	.	ID=g5461.t1.exon2;Parent=g5461.t1;
OY812998.1_Germaria_angustata_genome_assembly,_chromosome:_1	AUGUSTUS	intron	129192003	129193573	1	+	.	ID=g5461.t1.intron2;Parent=g5461.t1;
OY812998.1_Germaria_angustata_genome_assembly,_chromosome:_1	AUGUSTUS	CDS	129193574	129193704	1	+	2	ID=g5461.t1.CDS3;Parent=g5461.t1;
OY812998.1_Germaria_angustata_genome_assembly,_chromosome:_1	AUGUSTUS	exon	129193574	129193704	.	+	.	ID=g5461.t1.exon3;Parent=g5461.t1;
OY812998.1_Germaria_angustata_genome_assembly,_chromosome:_1	AUGUSTUS	intron	129193705	129195548	1	+	.	ID=g5461.t1.intron3;Parent=g5461.t1;
OY812998.1_Germaria_angustata_genome_assembly,_chromosome:_1	AUGUSTUS	CDS	129195549	129196343	1	+	0	ID=g5461.t1.CDS4;Parent=g5461.t1;
OY812998.1_Germaria_angustata_genome_assembly,_chromosome:_1	AUGUSTUS	exon	129195549	129196343	.	+	.	ID=g5461.t1.exon4;Parent=g5461.t1;
OY812998.1_Germaria_angustata_genome_assembly,_chromosome:_1	AUGUSTUS	intron	129196344	129199869	1	+	.	ID=g5461.t1.intron4;Parent=g5461.t1;
OY812998.1_Germaria_angustata_genome_assembly,_chromosome:_1	AUGUSTUS	CDS	129199870	129200025	1	+	0	ID=g5461.t1.CDS5;Parent=g5461.t1;
OY812998.1_Germaria_angustata_genome_assembly,_chromosome:_1	AUGUSTUS	exon	129199870	129200025	.	+	.	ID=g5461.t1.exon5;Parent=g5461.t1;
OY812998.1_Germaria_angustata_genome_assembly,_chromosome:_1	AUGUSTUS	intron	129200026	129200274	1	+	.	ID=g5461.t1.intron5;Parent=g5461.t1;
OY812998.1_Germaria_angustata_genome_assembly,_chromosome:_1	AUGUSTUS	CDS	129200275	129200649	1	+	0	ID=g5461.t1.CDS6;Parent=g5461.t1;
OY812998.1_Germaria_angustata_genome_assembly,_chromosome:_1	AUGUSTUS	exon	129200275	129200649	.	+	.	ID=g5461.t1.exon6;Parent=g5461.t1;
OY812998.1_Germaria_angustata_genome_assembly,_chromosome:_1	AUGUSTUS	stop_codon	129200647	129200649	.	+	0	ID=g5461.t1.stop1;Parent=g5461.t1;
OY812998.1_Germaria_angustata_genome_assembly,_chromosome:_1	AUGUSTUS	gene	129205353	129206706	.	+	.	ID=g5462;
OY812998.1_Germaria_angustata_genome_assembly,_chromosome:_1	AUGUSTUS	mRNA	129205353	129206706	0.56	+	.	ID=g5462.t1;Parent=g5462;
OY812998.1_Germaria_angustata_genome_assembly,_chromosome:_1	AUGUSTUS	start_codon	129205353	129205355	.	+	0	ID=g5462.t1.start1;Parent=g5462.t1;
OY812998.1_Germaria_angustata_genome_assembly,_chromosome:_1	AUGUSTUS	CDS	129205353	129205392	0.56	+	0	ID=g5462.t1.CDS1;Parent=g5462.t1;
OY812998.1_Germaria_angustata_genome_assembly,_chromosome:_1	AUGUSTUS	exon	129205353	129205392	.	+	.	ID=g5462.t1.exon1;Parent=g5462.t1;
OY812998.1_Germaria_angustata_genome_assembly,_chromosome:_1	AUGUSTUS	intron	129205393	129205747	0.97	+	.	ID=g5462.t1.intron1;Parent=g5462.t1;
OY812998.1_Germaria_angustata_genome_assembly,_chromosome:_1	AUGUSTUS	CDS	129205748	129206706	1	+	2	ID=g5462.t1.CDS2;Parent=g5462.t1;
OY812998.1_Germaria_angustata_genome_assembly,_chromosome:_1	AUGUSTUS	exon	129205748	129206706	.	+	.	ID=g5462.t1.exon2;Parent=g5462.t1;
OY812998.1_Germaria_angustata_genome_assembly,_chromosome:_1	AUGUSTUS	stop_codon	129206704	129206706	.	+	0	ID=g5462.t1.stop1;Parent=g5462.t1;
OY812998.1_Germaria_angustata_genome_assembly,_chromosome:_1	AUGUSTUS	gene	129209400	129210340	.	-	.	ID=g5463;
OY812998.1_Germaria_angustata_genome_assembly,_chromosome:_1	AUGUSTUS	mRNA	129209400	129210340	1	-	.	ID=g5463.t1;Parent=g5463;
OY812998.1_Germaria_angustata_genome_assembly,_chromosome:_1	AUGUSTUS	stop_codon	129209400	129209402	.	-	0	ID=g5463.t1.stop1;Parent=g5463.t1;
OY812998.1_Germaria_angustata_genome_assembly,_chromosome:_1	AUGUSTUS	CDS	129209400	129210197	1	-	0	ID=g5463.t1.CDS1;Parent=g5463.t1;
OY812998.1_Germaria_angustata_genome_assembly,_chromosome:_1	AUGUSTUS	exon	129209400	129210197	.	-	.	ID=g5463.t1.exon1;Parent=g5463.t1;
OY812998.1_Germaria_angustata_genome_assembly,_chromosome:_1	AUGUSTUS	intron	129210198	129210262	1	-	.	ID=g5463.t1.intron1;Parent=g5463.t1;
OY812998.1_Germaria_angustata_genome_assembly,_chromosome:_1	AUGUSTUS	CDS	129210263	129210340	1	-	0	ID=g5463.t1.CDS2;Parent=g5463.t1;
OY812998.1_Germaria_angustata_genome_assembly,_chromosome:_1	AUGUSTUS	exon	129210263	129210340	.	-	.	ID=g5463.t1.exon2;Parent=g5463.t1;
OY812998.1_Germaria_angustata_genome_assembly,_chromosome:_1	AUGUSTUS	start_codon	129210338	129210340	.	-	0	ID=g5463.t1.start1;Parent=g5463.t1;
OY812998.1_Germaria_angustata_genome_assembly,_chromosome:_1	AUGUSTUS	gene	129219729	129243820	.	-	.	ID=g5464;
OY812998.1_Germaria_angustata_genome_assembly,_chromosome:_1	AUGUSTUS	mRNA	129219729	129243820	1	-	.	ID=g5464.t1;Parent=g5464;
OY812998.1_Germaria_angustata_genome_assembly,_chromosome:_1	AUGUSTUS	stop_codon	129219729	129219731	.	-	0	ID=g5464.t1.stop1;Parent=g5464.t1;
OY812998.1_Germaria_angustata_genome_assembly,_chromosome:_1	AUGUSTUS	CDS	129219729	129219902	1	-	0	ID=g5464.t1.CDS1;Parent=g5464.t1;
OY812998.1_Germaria_angustata_genome_assembly,_chromosome:_1	AUGUSTUS	exon	129219729	129219902	.	-	.	ID=g5464.t1.exon1;Parent=g5464.t1;
OY812998.1_Germaria_angustata_genome_assembly,_chromosome:_1	AUGUSTUS	intron	129219903	129219996	1	-	.	ID=g5464.t1.intron1;Parent=g5464.t1;
OY812998.1_Germaria_angustata_genome_assembly,_chromosome:_1	AUGUSTUS	CDS	129219997	129220172	1	-	2	ID=g5464.t1.CDS2;Parent=g5464.t1;
OY812998.1_Germaria_angustata_genome_assembly,_chromosome:_1	AUGUSTUS	exon	129219997	129220172	.	-	.	ID=g5464.t1.exon2;Parent=g5464.t1;
OY812998.1_Germaria_angustata_genome_assembly,_chromosome:_1	AUGUSTUS	intron	129220173	129221711	1	-	.	ID=g5464.t1.intron2;Parent=g5464.t1;
OY812998.1_Germaria_angustata_genome_assembly,_chromosome:_1	AUGUSTUS	CDS	129221712	129221845	1	-	1	ID=g5464.t1.CDS3;Parent=g5464.t1;
OY812998.1_Germaria_angustata_genome_assembly,_chromosome:_1	AUGUSTUS	exon	129221712	129221845	.	-	.	ID=g5464.t1.exon3;Parent=g5464.t1;
OY812998.1_Germaria_angustata_genome_assembly,_chromosome:_1	AUGUSTUS	intron	129221846	129221908	1	-	.	ID=g5464.t1.intron3;Parent=g5464.t1;
OY812998.1_Germaria_angustata_genome_assembly,_chromosome:_1	AUGUSTUS	CDS	129221909	129230969	1	-	2	ID=g5464.t1.CDS4;Parent=g5464.t1;
OY812998.1_Germaria_angustata_genome_assembly,_chromosome:_1	AUGUSTUS	exon	129221909	129230969	.	-	.	ID=g5464.t1.exon4;Parent=g5464.t1;
OY812998.1_Germaria_angustata_genome_assembly,_chromosome:_1	AUGUSTUS	intron	129230970	129232412	1	-	.	ID=g5464.t1.intron4;Parent=g5464.t1;
OY812998.1_Germaria_angustata_genome_assembly,_chromosome:_1	AUGUSTUS	CDS	129232413	129232619	1	-	2	ID=g5464.t1.CDS5;Parent=g5464.t1;
OY812998.1_Germaria_angustata_genome_assembly,_chromosome:_1	AUGUSTUS	exon	129232413	129232619	.	-	.	ID=g5464.t1.exon5;Parent=g5464.t1;
OY812998.1_Germaria_angustata_genome_assembly,_chromosome:_1	AUGUSTUS	intron	129232620	129232690	1	-	.	ID=g5464.t1.intron5;Parent=g5464.t1;
OY812998.1_Germaria_angustata_genome_assembly,_chromosome:_1	AUGUSTUS	CDS	129232691	129233137	1	-	2	ID=g5464.t1.CDS6;Parent=g5464.t1;
OY812998.1_Germaria_angustata_genome_assembly,_chromosome:_1	AUGUSTUS	exon	129232691	129233137	.	-	.	ID=g5464.t1.exon6;Parent=g5464.t1;
OY812998.1_Germaria_angustata_genome_assembly,_chromosome:_1	AUGUSTUS	intron	129233138	129233208	1	-	.	ID=g5464.t1.intron6;Parent=g5464.t1;
OY812998.1_Germaria_angustata_genome_assembly,_chromosome:_1	AUGUSTUS	CDS	129233209	129234415	1	-	0	ID=g5464.t1.CDS7;Parent=g5464.t1;
OY812998.1_Germaria_angustata_genome_assembly,_chromosome:_1	AUGUSTUS	exon	129233209	129234415	.	-	.	ID=g5464.t1.exon7;Parent=g5464.t1;
OY812998.1_Germaria_angustata_genome_assembly,_chromosome:_1	AUGUSTUS	intron	129234416	129242626	1	-	.	ID=g5464.t1.intron7;Parent=g5464.t1;
OY812998.1_Germaria_angustata_genome_assembly,_chromosome:_1	AUGUSTUS	CDS	129242627	129243820	1	-	0	ID=g5464.t1.CDS8;Parent=g5464.t1;
OY812998.1_Germaria_angustata_genome_assembly,_chromosome:_1	AUGUSTUS	exon	129242627	129243820	.	-	.	ID=g5464.t1.exon8;Parent=g5464.t1;
OY812998.1_Germaria_angustata_genome_assembly,_chromosome:_1	AUGUSTUS	start_codon	129243818	129243820	.	-	0	ID=g5464.t1.start1;Parent=g5464.t1;
OY812998.1_Germaria_angustata_genome_assembly,_chromosome:_1	AUGUSTUS	gene	129324305	129328924	.	+	.	ID=g5465;
OY812998.1_Germaria_angustata_genome_assembly,_chromosome:_1	AUGUSTUS	mRNA	129324305	129328924	1	+	.	ID=g5465.t1;Parent=g5465;
OY812998.1_Germaria_angustata_genome_assembly,_chromosome:_1	AUGUSTUS	start_codon	129324305	129324307	.	+	0	ID=g5465.t1.start1;Parent=g5465.t1;
OY812998.1_Germaria_angustata_genome_assembly,_chromosome:_1	AUGUSTUS	CDS	129324305	129327465	1	+	0	ID=g5465.t1.CDS1;Parent=g5465.t1;
OY812998.1_Germaria_angustata_genome_assembly,_chromosome:_1	AUGUSTUS	exon	129324305	129327465	.	+	.	ID=g5465.t1.exon1;Parent=g5465.t1;
OY812998.1_Germaria_angustata_genome_assembly,_chromosome:_1	AUGUSTUS	intron	129327466	129327527	1	+	.	ID=g5465.t1.intron1;Parent=g5465.t1;
OY812998.1_Germaria_angustata_genome_assembly,_chromosome:_1	AUGUSTUS	CDS	129327528	129327816	1	+	1	ID=g5465.t1.CDS2;Parent=g5465.t1;
OY812998.1_Germaria_angustata_genome_assembly,_chromosome:_1	AUGUSTUS	exon	129327528	129327816	.	+	.	ID=g5465.t1.exon2;Parent=g5465.t1;
OY812998.1_Germaria_angustata_genome_assembly,_chromosome:_1	AUGUSTUS	intron	129327817	129327877	1	+	.	ID=g5465.t1.intron2;Parent=g5465.t1;
OY812998.1_Germaria_angustata_genome_assembly,_chromosome:_1	AUGUSTUS	CDS	129327878	129327977	1	+	0	ID=g5465.t1.CDS3;Parent=g5465.t1;
OY812998.1_Germaria_angustata_genome_assembly,_chromosome:_1	AUGUSTUS	exon	129327878	129327977	.	+	.	ID=g5465.t1.exon3;Parent=g5465.t1;
OY812998.1_Germaria_angustata_genome_assembly,_chromosome:_1	AUGUSTUS	intron	129327978	129328040	1	+	.	ID=g5465.t1.intron3;Parent=g5465.t1;
OY812998.1_Germaria_angustata_genome_assembly,_chromosome:_1	AUGUSTUS	CDS	129328041	129328924	1	+	2	ID=g5465.t1.CDS4;Parent=g5465.t1;
OY812998.1_Germaria_angustata_genome_assembly,_chromosome:_1	AUGUSTUS	exon	129328041	129328924	.	+	.	ID=g5465.t1.exon4;Parent=g5465.t1;
OY812998.1_Germaria_angustata_genome_assembly,_chromosome:_1	AUGUSTUS	stop_codon	129328922	129328924	.	+	0	ID=g5465.t1.stop1;Parent=g5465.t1;
OY812998.1_Germaria_angustata_genome_assembly,_chromosome:_1	AUGUSTUS	gene	129335816	129337357	.	-	.	ID=g5466;
OY812998.1_Germaria_angustata_genome_assembly,_chromosome:_1	AUGUSTUS	mRNA	129335816	129337357	1	-	.	ID=g5466.t1;Parent=g5466;
OY812998.1_Germaria_angustata_genome_assembly,_chromosome:_1	AUGUSTUS	stop_codon	129335816	129335818	.	-	0	ID=g5466.t1.stop1;Parent=g5466.t1;
OY812998.1_Germaria_angustata_genome_assembly,_chromosome:_1	AUGUSTUS	CDS	129335816	129336005	1	-	1	ID=g5466.t1.CDS1;Parent=g5466.t1;
OY812998.1_Germaria_angustata_genome_assembly,_chromosome:_1	AUGUSTUS	exon	129335816	129336005	.	-	.	ID=g5466.t1.exon1;Parent=g5466.t1;
OY812998.1_Germaria_angustata_genome_assembly,_chromosome:_1	AUGUSTUS	intron	129336006	129336073	1	-	.	ID=g5466.t1.intron1;Parent=g5466.t1;
OY812998.1_Germaria_angustata_genome_assembly,_chromosome:_1	AUGUSTUS	CDS	129336074	129336184	1	-	1	ID=g5466.t1.CDS2;Parent=g5466.t1;
OY812998.1_Germaria_angustata_genome_assembly,_chromosome:_1	AUGUSTUS	exon	129336074	129336184	.	-	.	ID=g5466.t1.exon2;Parent=g5466.t1;
OY812998.1_Germaria_angustata_genome_assembly,_chromosome:_1	AUGUSTUS	intron	129336185	129336240	1	-	.	ID=g5466.t1.intron2;Parent=g5466.t1;
OY812998.1_Germaria_angustata_genome_assembly,_chromosome:_1	AUGUSTUS	CDS	129336241	129336375	1	-	1	ID=g5466.t1.CDS3;Parent=g5466.t1;
OY812998.1_Germaria_angustata_genome_assembly,_chromosome:_1	AUGUSTUS	exon	129336241	129336375	.	-	.	ID=g5466.t1.exon3;Parent=g5466.t1;
OY812998.1_Germaria_angustata_genome_assembly,_chromosome:_1	AUGUSTUS	intron	129336376	129336440	1	-	.	ID=g5466.t1.intron3;Parent=g5466.t1;
OY812998.1_Germaria_angustata_genome_assembly,_chromosome:_1	AUGUSTUS	CDS	129336441	129336967	1	-	0	ID=g5466.t1.CDS4;Parent=g5466.t1;
OY812998.1_Germaria_angustata_genome_assembly,_chromosome:_1	AUGUSTUS	exon	129336441	129336967	.	-	.	ID=g5466.t1.exon4;Parent=g5466.t1;
OY812998.1_Germaria_angustata_genome_assembly,_chromosome:_1	AUGUSTUS	intron	129336968	129337032	1	-	.	ID=g5466.t1.intron4;Parent=g5466.t1;
OY812998.1_Germaria_angustata_genome_assembly,_chromosome:_1	AUGUSTUS	CDS	129337033	129337158	1	-	0	ID=g5466.t1.CDS5;Parent=g5466.t1;
OY812998.1_Germaria_angustata_genome_assembly,_chromosome:_1	AUGUSTUS	exon	129337033	129337158	.	-	.	ID=g5466.t1.exon5;Parent=g5466.t1;
OY812998.1_Germaria_angustata_genome_assembly,_chromosome:_1	AUGUSTUS	intron	129337159	129337222	1	-	.	ID=g5466.t1.intron5;Parent=g5466.t1;
OY812998.1_Germaria_angustata_genome_assembly,_chromosome:_1	AUGUSTUS	CDS	129337223	129337357	1	-	0	ID=g5466.t1.CDS6;Parent=g5466.t1;
OY812998.1_Germaria_angustata_genome_assembly,_chromosome:_1	AUGUSTUS	exon	129337223	129337357	.	-	.	ID=g5466.t1.exon6;Parent=g5466.t1;
OY812998.1_Germaria_angustata_genome_assembly,_chromosome:_1	AUGUSTUS	start_codon	129337355	129337357	.	-	0	ID=g5466.t1.start1;Parent=g5466.t1;
OY812998.1_Germaria_angustata_genome_assembly,_chromosome:_1	AUGUSTUS	gene	129337853	129339432	.	+	.	ID=g5467;
OY812998.1_Germaria_angustata_genome_assembly,_chromosome:_1	AUGUSTUS	mRNA	129337853	129339432	1	+	.	ID=g5467.t1;Parent=g5467;
OY812998.1_Germaria_angustata_genome_assembly,_chromosome:_1	AUGUSTUS	start_codon	129337853	129337855	.	+	0	ID=g5467.t1.start1;Parent=g5467.t1;
OY812998.1_Germaria_angustata_genome_assembly,_chromosome:_1	AUGUSTUS	CDS	129337853	129337882	1	+	0	ID=g5467.t1.CDS1;Parent=g5467.t1;
OY812998.1_Germaria_angustata_genome_assembly,_chromosome:_1	AUGUSTUS	exon	129337853	129337882	.	+	.	ID=g5467.t1.exon1;Parent=g5467.t1;
OY812998.1_Germaria_angustata_genome_assembly,_chromosome:_1	AUGUSTUS	intron	129337883	129337937	1	+	.	ID=g5467.t1.intron1;Parent=g5467.t1;
OY812998.1_Germaria_angustata_genome_assembly,_chromosome:_1	AUGUSTUS	CDS	129337938	129338099	1	+	0	ID=g5467.t1.CDS2;Parent=g5467.t1;
OY812998.1_Germaria_angustata_genome_assembly,_chromosome:_1	AUGUSTUS	exon	129337938	129338099	.	+	.	ID=g5467.t1.exon2;Parent=g5467.t1;
OY812998.1_Germaria_angustata_genome_assembly,_chromosome:_1	AUGUSTUS	intron	129338100	129338154	1	+	.	ID=g5467.t1.intron2;Parent=g5467.t1;
OY812998.1_Germaria_angustata_genome_assembly,_chromosome:_1	AUGUSTUS	CDS	129338155	129339432	1	+	0	ID=g5467.t1.CDS3;Parent=g5467.t1;
OY812998.1_Germaria_angustata_genome_assembly,_chromosome:_1	AUGUSTUS	exon	129338155	129339432	.	+	.	ID=g5467.t1.exon3;Parent=g5467.t1;
OY812998.1_Germaria_angustata_genome_assembly,_chromosome:_1	AUGUSTUS	stop_codon	129339430	129339432	.	+	0	ID=g5467.t1.stop1;Parent=g5467.t1;
OY812998.1_Germaria_angustata_genome_assembly,_chromosome:_1	AUGUSTUS	gene	129339500	129340532	.	-	.	ID=g5468;
OY812998.1_Germaria_angustata_genome_assembly,_chromosome:_1	AUGUSTUS	mRNA	129339500	129340532	1	-	.	ID=g5468.t1;Parent=g5468;
OY812998.1_Germaria_angustata_genome_assembly,_chromosome:_1	AUGUSTUS	stop_codon	129339500	129339502	.	-	0	ID=g5468.t1.stop1;Parent=g5468.t1;
OY812998.1_Germaria_angustata_genome_assembly,_chromosome:_1	AUGUSTUS	CDS	129339500	129339650	1	-	1	ID=g5468.t1.CDS1;Parent=g5468.t1;
OY812998.1_Germaria_angustata_genome_assembly,_chromosome:_1	AUGUSTUS	exon	129339500	129339650	.	-	.	ID=g5468.t1.exon1;Parent=g5468.t1;
OY812998.1_Germaria_angustata_genome_assembly,_chromosome:_1	AUGUSTUS	intron	129339651	129339709	1	-	.	ID=g5468.t1.intron1;Parent=g5468.t1;
OY812998.1_Germaria_angustata_genome_assembly,_chromosome:_1	AUGUSTUS	CDS	129339710	129339850	1	-	1	ID=g5468.t1.CDS2;Parent=g5468.t1;
OY812998.1_Germaria_angustata_genome_assembly,_chromosome:_1	AUGUSTUS	exon	129339710	129339850	.	-	.	ID=g5468.t1.exon2;Parent=g5468.t1;
OY812998.1_Germaria_angustata_genome_assembly,_chromosome:_1	AUGUSTUS	intron	129339851	129339923	1	-	.	ID=g5468.t1.intron2;Parent=g5468.t1;
OY812998.1_Germaria_angustata_genome_assembly,_chromosome:_1	AUGUSTUS	CDS	129339924	129340361	1	-	1	ID=g5468.t1.CDS3;Parent=g5468.t1;
OY812998.1_Germaria_angustata_genome_assembly,_chromosome:_1	AUGUSTUS	exon	129339924	129340361	.	-	.	ID=g5468.t1.exon3;Parent=g5468.t1;
OY812998.1_Germaria_angustata_genome_assembly,_chromosome:_1	AUGUSTUS	intron	129340362	129340419	1	-	.	ID=g5468.t1.intron3;Parent=g5468.t1;
OY812998.1_Germaria_angustata_genome_assembly,_chromosome:_1	AUGUSTUS	CDS	129340420	129340532	1	-	0	ID=g5468.t1.CDS4;Parent=g5468.t1;
OY812998.1_Germaria_angustata_genome_assembly,_chromosome:_1	AUGUSTUS	exon	129340420	129340532	.	-	.	ID=g5468.t1.exon4;Parent=g5468.t1;
OY812998.1_Germaria_angustata_genome_assembly,_chromosome:_1	AUGUSTUS	start_codon	129340530	129340532	.	-	0	ID=g5468.t1.start1;Parent=g5468.t1;
OY812998.1_Germaria_angustata_genome_assembly,_chromosome:_1	AUGUSTUS	gene	129342167	129346525	.	+	.	ID=g5469;
OY812998.1_Germaria_angustata_genome_assembly,_chromosome:_1	AUGUSTUS	mRNA	129342167	129346525	1	+	.	ID=g5469.t1;Parent=g5469;
OY812998.1_Germaria_angustata_genome_assembly,_chromosome:_1	AUGUSTUS	start_codon	129342167	129342169	.	+	0	ID=g5469.t1.start1;Parent=g5469.t1;
OY812998.1_Germaria_angustata_genome_assembly,_chromosome:_1	AUGUSTUS	CDS	129342167	129342669	1	+	0	ID=g5469.t1.CDS1;Parent=g5469.t1;
OY812998.1_Germaria_angustata_genome_assembly,_chromosome:_1	AUGUSTUS	exon	129342167	129342669	.	+	.	ID=g5469.t1.exon1;Parent=g5469.t1;
OY812998.1_Germaria_angustata_genome_assembly,_chromosome:_1	AUGUSTUS	intron	129342670	129344239	1	+	.	ID=g5469.t1.intron1;Parent=g5469.t1;
OY812998.1_Germaria_angustata_genome_assembly,_chromosome:_1	AUGUSTUS	CDS	129344240	129344381	1	+	1	ID=g5469.t1.CDS2;Parent=g5469.t1;
OY812998.1_Germaria_angustata_genome_assembly,_chromosome:_1	AUGUSTUS	exon	129344240	129344381	.	+	.	ID=g5469.t1.exon2;Parent=g5469.t1;
OY812998.1_Germaria_angustata_genome_assembly,_chromosome:_1	AUGUSTUS	intron	129344382	129345234	1	+	.	ID=g5469.t1.intron2;Parent=g5469.t1;
OY812998.1_Germaria_angustata_genome_assembly,_chromosome:_1	AUGUSTUS	CDS	129345235	129346212	1	+	0	ID=g5469.t1.CDS3;Parent=g5469.t1;
OY812998.1_Germaria_angustata_genome_assembly,_chromosome:_1	AUGUSTUS	exon	129345235	129346212	.	+	.	ID=g5469.t1.exon3;Parent=g5469.t1;
OY812998.1_Germaria_angustata_genome_assembly,_chromosome:_1	AUGUSTUS	intron	129346213	129346275	1	+	.	ID=g5469.t1.intron3;Parent=g5469.t1;
OY812998.1_Germaria_angustata_genome_assembly,_chromosome:_1	AUGUSTUS	CDS	129346276	129346411	1	+	0	ID=g5469.t1.CDS4;Parent=g5469.t1;
OY812998.1_Germaria_angustata_genome_assembly,_chromosome:_1	AUGUSTUS	exon	129346276	129346411	.	+	.	ID=g5469.t1.exon4;Parent=g5469.t1;
OY812998.1_Germaria_angustata_genome_assembly,_chromosome:_1	AUGUSTUS	intron	129346412	129346469	1	+	.	ID=g5469.t1.intron4;Parent=g5469.t1;
OY812998.1_Germaria_angustata_genome_assembly,_chromosome:_1	AUGUSTUS	CDS	129346470	129346525	1	+	2	ID=g5469.t1.CDS5;Parent=g5469.t1;
OY812998.1_Germaria_angustata_genome_assembly,_chromosome:_1	AUGUSTUS	exon	129346470	129346525	.	+	.	ID=g5469.t1.exon5;Parent=g5469.t1;
OY812998.1_Germaria_angustata_genome_assembly,_chromosome:_1	AUGUSTUS	stop_codon	129346523	129346525	.	+	0	ID=g5469.t1.stop1;Parent=g5469.t1;
OY812998.1_Germaria_angustata_genome_assembly,_chromosome:_1	AUGUSTUS	gene	129347888	129348927	.	-	.	ID=g5470;
OY812998.1_Germaria_angustata_genome_assembly,_chromosome:_1	AUGUSTUS	mRNA	129347888	129348927	1	-	.	ID=g5470.t1;Parent=g5470;
OY812998.1_Germaria_angustata_genome_assembly,_chromosome:_1	AUGUSTUS	stop_codon	129347888	129347890	.	-	0	ID=g5470.t1.stop1;Parent=g5470.t1;
OY812998.1_Germaria_angustata_genome_assembly,_chromosome:_1	AUGUSTUS	CDS	129347888	129348841	1	-	0	ID=g5470.t1.CDS1;Parent=g5470.t1;
OY812998.1_Germaria_angustata_genome_assembly,_chromosome:_1	AUGUSTUS	exon	129347888	129348841	.	-	.	ID=g5470.t1.exon1;Parent=g5470.t1;
OY812998.1_Germaria_angustata_genome_assembly,_chromosome:_1	AUGUSTUS	intron	129348842	129348897	1	-	.	ID=g5470.t1.intron1;Parent=g5470.t1;
OY812998.1_Germaria_angustata_genome_assembly,_chromosome:_1	AUGUSTUS	CDS	129348898	129348927	1	-	0	ID=g5470.t1.CDS2;Parent=g5470.t1;
OY812998.1_Germaria_angustata_genome_assembly,_chromosome:_1	AUGUSTUS	exon	129348898	129348927	.	-	.	ID=g5470.t1.exon2;Parent=g5470.t1;
OY812998.1_Germaria_angustata_genome_assembly,_chromosome:_1	AUGUSTUS	start_codon	129348925	129348927	.	-	0	ID=g5470.t1.start1;Parent=g5470.t1;
OY812998.1_Germaria_angustata_genome_assembly,_chromosome:_1	AUGUSTUS	gene	129352439	129353161	.	-	.	ID=g5471;
OY812998.1_Germaria_angustata_genome_assembly,_chromosome:_1	AUGUSTUS	mRNA	129352439	129353161	1	-	.	ID=g5471.t1;Parent=g5471;
OY812998.1_Germaria_angustata_genome_assembly,_chromosome:_1	AUGUSTUS	stop_codon	129352439	129352441	.	-	0	ID=g5471.t1.stop1;Parent=g5471.t1;
OY812998.1_Germaria_angustata_genome_assembly,_chromosome:_1	AUGUSTUS	CDS	129352439	129353161	1	-	0	ID=g5471.t1.CDS1;Parent=g5471.t1;
OY812998.1_Germaria_angustata_genome_assembly,_chromosome:_1	AUGUSTUS	exon	129352439	129353161	.	-	.	ID=g5471.t1.exon1;Parent=g5471.t1;
OY812998.1_Germaria_angustata_genome_assembly,_chromosome:_1	AUGUSTUS	start_codon	129353159	129353161	.	-	0	ID=g5471.t1.start1;Parent=g5471.t1;
OY812998.1_Germaria_angustata_genome_assembly,_chromosome:_1	AUGUSTUS	gene	129364604	129366569	.	+	.	ID=g5472;
OY812998.1_Germaria_angustata_genome_assembly,_chromosome:_1	AUGUSTUS	mRNA	129364604	129366569	1	+	.	ID=g5472.t1;Parent=g5472;
OY812998.1_Germaria_angustata_genome_assembly,_chromosome:_1	AUGUSTUS	start_codon	129364604	129364606	.	+	0	ID=g5472.t1.start1;Parent=g5472.t1;
OY812998.1_Germaria_angustata_genome_assembly,_chromosome:_1	AUGUSTUS	CDS	129364604	129364762	1	+	0	ID=g5472.t1.CDS1;Parent=g5472.t1;
OY812998.1_Germaria_angustata_genome_assembly,_chromosome:_1	AUGUSTUS	exon	129364604	129364762	.	+	.	ID=g5472.t1.exon1;Parent=g5472.t1;
OY812998.1_Germaria_angustata_genome_assembly,_chromosome:_1	AUGUSTUS	intron	129364763	129364824	1	+	.	ID=g5472.t1.intron1;Parent=g5472.t1;
OY812998.1_Germaria_angustata_genome_assembly,_chromosome:_1	AUGUSTUS	CDS	129364825	129366035	1	+	0	ID=g5472.t1.CDS2;Parent=g5472.t1;
OY812998.1_Germaria_angustata_genome_assembly,_chromosome:_1	AUGUSTUS	exon	129364825	129366035	.	+	.	ID=g5472.t1.exon2;Parent=g5472.t1;
OY812998.1_Germaria_angustata_genome_assembly,_chromosome:_1	AUGUSTUS	intron	129366036	129366103	1	+	.	ID=g5472.t1.intron2;Parent=g5472.t1;
OY812998.1_Germaria_angustata_genome_assembly,_chromosome:_1	AUGUSTUS	CDS	129366104	129366238	1	+	1	ID=g5472.t1.CDS3;Parent=g5472.t1;
OY812998.1_Germaria_angustata_genome_assembly,_chromosome:_1	AUGUSTUS	exon	129366104	129366238	.	+	.	ID=g5472.t1.exon3;Parent=g5472.t1;
OY812998.1_Germaria_angustata_genome_assembly,_chromosome:_1	AUGUSTUS	intron	129366239	129366290	1	+	.	ID=g5472.t1.intron3;Parent=g5472.t1;
OY812998.1_Germaria_angustata_genome_assembly,_chromosome:_1	AUGUSTUS	CDS	129366291	129366401	1	+	1	ID=g5472.t1.CDS4;Parent=g5472.t1;
OY812998.1_Germaria_angustata_genome_assembly,_chromosome:_1	AUGUSTUS	exon	129366291	129366401	.	+	.	ID=g5472.t1.exon4;Parent=g5472.t1;
OY812998.1_Germaria_angustata_genome_assembly,_chromosome:_1	AUGUSTUS	intron	129366402	129366463	1	+	.	ID=g5472.t1.intron4;Parent=g5472.t1;
OY812998.1_Germaria_angustata_genome_assembly,_chromosome:_1	AUGUSTUS	CDS	129366464	129366569	1	+	1	ID=g5472.t1.CDS5;Parent=g5472.t1;
OY812998.1_Germaria_angustata_genome_assembly,_chromosome:_1	AUGUSTUS	exon	129366464	129366569	.	+	.	ID=g5472.t1.exon5;Parent=g5472.t1;
OY812998.1_Germaria_angustata_genome_assembly,_chromosome:_1	AUGUSTUS	stop_codon	129366567	129366569	.	+	0	ID=g5472.t1.stop1;Parent=g5472.t1;
OY812998.1_Germaria_angustata_genome_assembly,_chromosome:_1	AUGUSTUS	gene	129367084	129368971	.	+	.	ID=g5473;
OY812998.1_Germaria_angustata_genome_assembly,_chromosome:_1	AUGUSTUS	mRNA	129367084	129368971	0.98	+	.	ID=g5473.t1;Parent=g5473;
OY812998.1_Germaria_angustata_genome_assembly,_chromosome:_1	AUGUSTUS	start_codon	129367084	129367086	.	+	0	ID=g5473.t1.start1;Parent=g5473.t1;
OY812998.1_Germaria_angustata_genome_assembly,_chromosome:_1	AUGUSTUS	CDS	129367084	129367236	1	+	0	ID=g5473.t1.CDS1;Parent=g5473.t1;
OY812998.1_Germaria_angustata_genome_assembly,_chromosome:_1	AUGUSTUS	exon	129367084	129367236	.	+	.	ID=g5473.t1.exon1;Parent=g5473.t1;
OY812998.1_Germaria_angustata_genome_assembly,_chromosome:_1	AUGUSTUS	intron	129367237	129367311	1	+	.	ID=g5473.t1.intron1;Parent=g5473.t1;
OY812998.1_Germaria_angustata_genome_assembly,_chromosome:_1	AUGUSTUS	CDS	129367312	129368444	0.98	+	0	ID=g5473.t1.CDS2;Parent=g5473.t1;
OY812998.1_Germaria_angustata_genome_assembly,_chromosome:_1	AUGUSTUS	exon	129367312	129368444	.	+	.	ID=g5473.t1.exon2;Parent=g5473.t1;
OY812998.1_Germaria_angustata_genome_assembly,_chromosome:_1	AUGUSTUS	intron	129368445	129368512	1	+	.	ID=g5473.t1.intron2;Parent=g5473.t1;
OY812998.1_Germaria_angustata_genome_assembly,_chromosome:_1	AUGUSTUS	CDS	129368513	129368647	1	+	1	ID=g5473.t1.CDS3;Parent=g5473.t1;
OY812998.1_Germaria_angustata_genome_assembly,_chromosome:_1	AUGUSTUS	exon	129368513	129368647	.	+	.	ID=g5473.t1.exon3;Parent=g5473.t1;
OY812998.1_Germaria_angustata_genome_assembly,_chromosome:_1	AUGUSTUS	intron	129368648	129368701	1	+	.	ID=g5473.t1.intron3;Parent=g5473.t1;
OY812998.1_Germaria_angustata_genome_assembly,_chromosome:_1	AUGUSTUS	CDS	129368702	129368812	1	+	1	ID=g5473.t1.CDS4;Parent=g5473.t1;
OY812998.1_Germaria_angustata_genome_assembly,_chromosome:_1	AUGUSTUS	exon	129368702	129368812	.	+	.	ID=g5473.t1.exon4;Parent=g5473.t1;
OY812998.1_Germaria_angustata_genome_assembly,_chromosome:_1	AUGUSTUS	intron	129368813	129368874	1	+	.	ID=g5473.t1.intron4;Parent=g5473.t1;
OY812998.1_Germaria_angustata_genome_assembly,_chromosome:_1	AUGUSTUS	CDS	129368875	129368971	1	+	1	ID=g5473.t1.CDS5;Parent=g5473.t1;
OY812998.1_Germaria_angustata_genome_assembly,_chromosome:_1	AUGUSTUS	exon	129368875	129368971	.	+	.	ID=g5473.t1.exon5;Parent=g5473.t1;
OY812998.1_Germaria_angustata_genome_assembly,_chromosome:_1	AUGUSTUS	stop_codon	129368969	129368971	.	+	0	ID=g5473.t1.stop1;Parent=g5473.t1;
OY812998.1_Germaria_angustata_genome_assembly,_chromosome:_1	AUGUSTUS	gene	129369115	129370647	.	-	.	ID=g5474;
OY812998.1_Germaria_angustata_genome_assembly,_chromosome:_1	AUGUSTUS	mRNA	129369115	129370647	1	-	.	ID=g5474.t1;Parent=g5474;
OY812998.1_Germaria_angustata_genome_assembly,_chromosome:_1	AUGUSTUS	stop_codon	129369115	129369117	.	-	0	ID=g5474.t1.stop1;Parent=g5474.t1;
OY812998.1_Germaria_angustata_genome_assembly,_chromosome:_1	AUGUSTUS	CDS	129369115	129369253	1	-	1	ID=g5474.t1.CDS1;Parent=g5474.t1;
OY812998.1_Germaria_angustata_genome_assembly,_chromosome:_1	AUGUSTUS	exon	129369115	129369253	.	-	.	ID=g5474.t1.exon1;Parent=g5474.t1;
OY812998.1_Germaria_angustata_genome_assembly,_chromosome:_1	AUGUSTUS	intron	129369254	129369316	1	-	.	ID=g5474.t1.intron1;Parent=g5474.t1;
OY812998.1_Germaria_angustata_genome_assembly,_chromosome:_1	AUGUSTUS	CDS	129369317	129369427	1	-	1	ID=g5474.t1.CDS2;Parent=g5474.t1;
OY812998.1_Germaria_angustata_genome_assembly,_chromosome:_1	AUGUSTUS	exon	129369317	129369427	.	-	.	ID=g5474.t1.exon2;Parent=g5474.t1;
OY812998.1_Germaria_angustata_genome_assembly,_chromosome:_1	AUGUSTUS	intron	129369428	129369488	1	-	.	ID=g5474.t1.intron2;Parent=g5474.t1;
OY812998.1_Germaria_angustata_genome_assembly,_chromosome:_1	AUGUSTUS	CDS	129369489	129369623	1	-	1	ID=g5474.t1.CDS3;Parent=g5474.t1;
OY812998.1_Germaria_angustata_genome_assembly,_chromosome:_1	AUGUSTUS	exon	129369489	129369623	.	-	.	ID=g5474.t1.exon3;Parent=g5474.t1;
OY812998.1_Germaria_angustata_genome_assembly,_chromosome:_1	AUGUSTUS	intron	129369624	129369681	1	-	.	ID=g5474.t1.intron3;Parent=g5474.t1;
OY812998.1_Germaria_angustata_genome_assembly,_chromosome:_1	AUGUSTUS	CDS	129369682	129370409	1	-	0	ID=g5474.t1.CDS4;Parent=g5474.t1;
OY812998.1_Germaria_angustata_genome_assembly,_chromosome:_1	AUGUSTUS	exon	129369682	129370409	.	-	.	ID=g5474.t1.exon4;Parent=g5474.t1;
OY812998.1_Germaria_angustata_genome_assembly,_chromosome:_1	AUGUSTUS	intron	129370410	129370470	1	-	.	ID=g5474.t1.intron4;Parent=g5474.t1;
OY812998.1_Germaria_angustata_genome_assembly,_chromosome:_1	AUGUSTUS	CDS	129370471	129370647	1	-	0	ID=g5474.t1.CDS5;Parent=g5474.t1;
OY812998.1_Germaria_angustata_genome_assembly,_chromosome:_1	AUGUSTUS	exon	129370471	129370647	.	-	.	ID=g5474.t1.exon5;Parent=g5474.t1;
OY812998.1_Germaria_angustata_genome_assembly,_chromosome:_1	AUGUSTUS	start_codon	129370645	129370647	.	-	0	ID=g5474.t1.start1;Parent=g5474.t1;
OY812998.1_Germaria_angustata_genome_assembly,_chromosome:_1	AUGUSTUS	gene	129372103	129373017	.	-	.	ID=g5475;
OY812998.1_Germaria_angustata_genome_assembly,_chromosome:_1	AUGUSTUS	mRNA	129372103	129373017	1	-	.	ID=g5475.t1;Parent=g5475;
OY812998.1_Germaria_angustata_genome_assembly,_chromosome:_1	AUGUSTUS	stop_codon	129372103	129372105	.	-	0	ID=g5475.t1.stop1;Parent=g5475.t1;
OY812998.1_Germaria_angustata_genome_assembly,_chromosome:_1	AUGUSTUS	CDS	129372103	129373017	1	-	0	ID=g5475.t1.CDS1;Parent=g5475.t1;
OY812998.1_Germaria_angustata_genome_assembly,_chromosome:_1	AUGUSTUS	exon	129372103	129373017	.	-	.	ID=g5475.t1.exon1;Parent=g5475.t1;
OY812998.1_Germaria_angustata_genome_assembly,_chromosome:_1	AUGUSTUS	start_codon	129373015	129373017	.	-	0	ID=g5475.t1.start1;Parent=g5475.t1;
OY812998.1_Germaria_angustata_genome_assembly,_chromosome:_1	AUGUSTUS	gene	129374330	129375865	.	-	.	ID=g5476;
OY812998.1_Germaria_angustata_genome_assembly,_chromosome:_1	AUGUSTUS	mRNA	129374330	129375865	1	-	.	ID=g5476.t1;Parent=g5476;
OY812998.1_Germaria_angustata_genome_assembly,_chromosome:_1	AUGUSTUS	stop_codon	129374330	129374332	.	-	0	ID=g5476.t1.stop1;Parent=g5476.t1;
OY812998.1_Germaria_angustata_genome_assembly,_chromosome:_1	AUGUSTUS	CDS	129374330	129374612	1	-	1	ID=g5476.t1.CDS1;Parent=g5476.t1;
OY812998.1_Germaria_angustata_genome_assembly,_chromosome:_1	AUGUSTUS	exon	129374330	129374612	.	-	.	ID=g5476.t1.exon1;Parent=g5476.t1;
OY812998.1_Germaria_angustata_genome_assembly,_chromosome:_1	AUGUSTUS	intron	129374613	129374669	1	-	.	ID=g5476.t1.intron1;Parent=g5476.t1;
OY812998.1_Germaria_angustata_genome_assembly,_chromosome:_1	AUGUSTUS	CDS	129374670	129374905	1	-	0	ID=g5476.t1.CDS2;Parent=g5476.t1;
OY812998.1_Germaria_angustata_genome_assembly,_chromosome:_1	AUGUSTUS	exon	129374670	129374905	.	-	.	ID=g5476.t1.exon2;Parent=g5476.t1;
OY812998.1_Germaria_angustata_genome_assembly,_chromosome:_1	AUGUSTUS	intron	129374906	129374962	1	-	.	ID=g5476.t1.intron2;Parent=g5476.t1;
OY812998.1_Germaria_angustata_genome_assembly,_chromosome:_1	AUGUSTUS	CDS	129374963	129375398	1	-	1	ID=g5476.t1.CDS3;Parent=g5476.t1;
OY812998.1_Germaria_angustata_genome_assembly,_chromosome:_1	AUGUSTUS	exon	129374963	129375398	.	-	.	ID=g5476.t1.exon3;Parent=g5476.t1;
OY812998.1_Germaria_angustata_genome_assembly,_chromosome:_1	AUGUSTUS	intron	129375399	129375451	1	-	.	ID=g5476.t1.intron3;Parent=g5476.t1;
OY812998.1_Germaria_angustata_genome_assembly,_chromosome:_1	AUGUSTUS	CDS	129375452	129375708	1	-	0	ID=g5476.t1.CDS4;Parent=g5476.t1;
OY812998.1_Germaria_angustata_genome_assembly,_chromosome:_1	AUGUSTUS	exon	129375452	129375708	.	-	.	ID=g5476.t1.exon4;Parent=g5476.t1;
OY812998.1_Germaria_angustata_genome_assembly,_chromosome:_1	AUGUSTUS	intron	129375709	129375772	1	-	.	ID=g5476.t1.intron4;Parent=g5476.t1;
OY812998.1_Germaria_angustata_genome_assembly,_chromosome:_1	AUGUSTUS	CDS	129375773	129375865	1	-	0	ID=g5476.t1.CDS5;Parent=g5476.t1;
OY812998.1_Germaria_angustata_genome_assembly,_chromosome:_1	AUGUSTUS	exon	129375773	129375865	.	-	.	ID=g5476.t1.exon5;Parent=g5476.t1;
OY812998.1_Germaria_angustata_genome_assembly,_chromosome:_1	AUGUSTUS	start_codon	129375863	129375865	.	-	0	ID=g5476.t1.start1;Parent=g5476.t1;
OY812998.1_Germaria_angustata_genome_assembly,_chromosome:_1	AUGUSTUS	gene	129375940	129381733	.	+	.	ID=g5477;
OY812998.1_Germaria_angustata_genome_assembly,_chromosome:_1	AUGUSTUS	mRNA	129375940	129381733	0.82	+	.	ID=g5477.t1;Parent=g5477;
OY812998.1_Germaria_angustata_genome_assembly,_chromosome:_1	AUGUSTUS	start_codon	129375940	129375942	.	+	0	ID=g5477.t1.start1;Parent=g5477.t1;
OY812998.1_Germaria_angustata_genome_assembly,_chromosome:_1	AUGUSTUS	CDS	129375940	129376043	0.82	+	0	ID=g5477.t1.CDS1;Parent=g5477.t1;
OY812998.1_Germaria_angustata_genome_assembly,_chromosome:_1	AUGUSTUS	exon	129375940	129376043	.	+	.	ID=g5477.t1.exon1;Parent=g5477.t1;
OY812998.1_Germaria_angustata_genome_assembly,_chromosome:_1	AUGUSTUS	intron	129376044	129376646	0.82	+	.	ID=g5477.t1.intron1;Parent=g5477.t1;
OY812998.1_Germaria_angustata_genome_assembly,_chromosome:_1	AUGUSTUS	CDS	129376647	129376765	0.99	+	1	ID=g5477.t1.CDS2;Parent=g5477.t1;
OY812998.1_Germaria_angustata_genome_assembly,_chromosome:_1	AUGUSTUS	exon	129376647	129376765	.	+	.	ID=g5477.t1.exon2;Parent=g5477.t1;
OY812998.1_Germaria_angustata_genome_assembly,_chromosome:_1	AUGUSTUS	intron	129376766	129376890	1	+	.	ID=g5477.t1.intron2;Parent=g5477.t1;
OY812998.1_Germaria_angustata_genome_assembly,_chromosome:_1	AUGUSTUS	CDS	129376891	129377000	1	+	2	ID=g5477.t1.CDS3;Parent=g5477.t1;
OY812998.1_Germaria_angustata_genome_assembly,_chromosome:_1	AUGUSTUS	exon	129376891	129377000	.	+	.	ID=g5477.t1.exon3;Parent=g5477.t1;
OY812998.1_Germaria_angustata_genome_assembly,_chromosome:_1	AUGUSTUS	intron	129377001	129377063	1	+	.	ID=g5477.t1.intron3;Parent=g5477.t1;
OY812998.1_Germaria_angustata_genome_assembly,_chromosome:_1	AUGUSTUS	CDS	129377064	129377144	1	+	0	ID=g5477.t1.CDS4;Parent=g5477.t1;
OY812998.1_Germaria_angustata_genome_assembly,_chromosome:_1	AUGUSTUS	exon	129377064	129377144	.	+	.	ID=g5477.t1.exon4;Parent=g5477.t1;
OY812998.1_Germaria_angustata_genome_assembly,_chromosome:_1	AUGUSTUS	intron	129377145	129377201	1	+	.	ID=g5477.t1.intron4;Parent=g5477.t1;
OY812998.1_Germaria_angustata_genome_assembly,_chromosome:_1	AUGUSTUS	CDS	129377202	129377343	1	+	0	ID=g5477.t1.CDS5;Parent=g5477.t1;
OY812998.1_Germaria_angustata_genome_assembly,_chromosome:_1	AUGUSTUS	exon	129377202	129377343	.	+	.	ID=g5477.t1.exon5;Parent=g5477.t1;
OY812998.1_Germaria_angustata_genome_assembly,_chromosome:_1	AUGUSTUS	intron	129377344	129377514	1	+	.	ID=g5477.t1.intron5;Parent=g5477.t1;
OY812998.1_Germaria_angustata_genome_assembly,_chromosome:_1	AUGUSTUS	CDS	129377515	129377669	1	+	2	ID=g5477.t1.CDS6;Parent=g5477.t1;
OY812998.1_Germaria_angustata_genome_assembly,_chromosome:_1	AUGUSTUS	exon	129377515	129377669	.	+	.	ID=g5477.t1.exon6;Parent=g5477.t1;
OY812998.1_Germaria_angustata_genome_assembly,_chromosome:_1	AUGUSTUS	intron	129377670	129377829	1	+	.	ID=g5477.t1.intron6;Parent=g5477.t1;
OY812998.1_Germaria_angustata_genome_assembly,_chromosome:_1	AUGUSTUS	CDS	129377830	129377964	1	+	0	ID=g5477.t1.CDS7;Parent=g5477.t1;
OY812998.1_Germaria_angustata_genome_assembly,_chromosome:_1	AUGUSTUS	exon	129377830	129377964	.	+	.	ID=g5477.t1.exon7;Parent=g5477.t1;
OY812998.1_Germaria_angustata_genome_assembly,_chromosome:_1	AUGUSTUS	intron	129377965	129381301	1	+	.	ID=g5477.t1.intron7;Parent=g5477.t1;
OY812998.1_Germaria_angustata_genome_assembly,_chromosome:_1	AUGUSTUS	CDS	129381302	129381451	1	+	0	ID=g5477.t1.CDS8;Parent=g5477.t1;
OY812998.1_Germaria_angustata_genome_assembly,_chromosome:_1	AUGUSTUS	exon	129381302	129381451	.	+	.	ID=g5477.t1.exon8;Parent=g5477.t1;
OY812998.1_Germaria_angustata_genome_assembly,_chromosome:_1	AUGUSTUS	intron	129381452	129381538	1	+	.	ID=g5477.t1.intron8;Parent=g5477.t1;
OY812998.1_Germaria_angustata_genome_assembly,_chromosome:_1	AUGUSTUS	CDS	129381539	129381733	1	+	0	ID=g5477.t1.CDS9;Parent=g5477.t1;
OY812998.1_Germaria_angustata_genome_assembly,_chromosome:_1	AUGUSTUS	exon	129381539	129381733	.	+	.	ID=g5477.t1.exon9;Parent=g5477.t1;
OY812998.1_Germaria_angustata_genome_assembly,_chromosome:_1	AUGUSTUS	stop_codon	129381731	129381733	.	+	0	ID=g5477.t1.stop1;Parent=g5477.t1;
OY812998.1_Germaria_angustata_genome_assembly,_chromosome:_1	AUGUSTUS	gene	129590083	129604940	.	+	.	ID=g5478;
OY812998.1_Germaria_angustata_genome_assembly,_chromosome:_1	AUGUSTUS	mRNA	129591517	129604940	0.99	+	.	ID=g5478.t1;Parent=g5478;
OY812998.1_Germaria_angustata_genome_assembly,_chromosome:_1	AUGUSTUS	start_codon	129591517	129591519	.	+	0	ID=g5478.t1.start1;Parent=g5478.t1;
OY812998.1_Germaria_angustata_genome_assembly,_chromosome:_1	AUGUSTUS	CDS	129591517	129591588	0.99	+	0	ID=g5478.t1.CDS1;Parent=g5478.t1;
OY812998.1_Germaria_angustata_genome_assembly,_chromosome:_1	AUGUSTUS	exon	129591517	129591588	.	+	.	ID=g5478.t1.exon1;Parent=g5478.t1;
OY812998.1_Germaria_angustata_genome_assembly,_chromosome:_1	AUGUSTUS	intron	129591589	129602066	1	+	.	ID=g5478.t1.intron1;Parent=g5478.t1;
OY812998.1_Germaria_angustata_genome_assembly,_chromosome:_1	AUGUSTUS	CDS	129602067	129602571	1	+	0	ID=g5478.t1.CDS2;Parent=g5478.t1;
OY812998.1_Germaria_angustata_genome_assembly,_chromosome:_1	AUGUSTUS	exon	129602067	129602571	.	+	.	ID=g5478.t1.exon2;Parent=g5478.t1;
OY812998.1_Germaria_angustata_genome_assembly,_chromosome:_1	AUGUSTUS	intron	129602572	129602639	1	+	.	ID=g5478.t1.intron2;Parent=g5478.t1;
OY812998.1_Germaria_angustata_genome_assembly,_chromosome:_1	AUGUSTUS	CDS	129602640	129602718	1	+	2	ID=g5478.t1.CDS3;Parent=g5478.t1;
OY812998.1_Germaria_angustata_genome_assembly,_chromosome:_1	AUGUSTUS	exon	129602640	129602718	.	+	.	ID=g5478.t1.exon3;Parent=g5478.t1;
OY812998.1_Germaria_angustata_genome_assembly,_chromosome:_1	AUGUSTUS	intron	129602719	129602779	1	+	.	ID=g5478.t1.intron3;Parent=g5478.t1;
OY812998.1_Germaria_angustata_genome_assembly,_chromosome:_1	AUGUSTUS	CDS	129602780	129603107	1	+	1	ID=g5478.t1.CDS4;Parent=g5478.t1;
OY812998.1_Germaria_angustata_genome_assembly,_chromosome:_1	AUGUSTUS	exon	129602780	129603107	.	+	.	ID=g5478.t1.exon4;Parent=g5478.t1;
OY812998.1_Germaria_angustata_genome_assembly,_chromosome:_1	AUGUSTUS	intron	129603108	129603167	1	+	.	ID=g5478.t1.intron4;Parent=g5478.t1;
OY812998.1_Germaria_angustata_genome_assembly,_chromosome:_1	AUGUSTUS	CDS	129603168	129603548	1	+	0	ID=g5478.t1.CDS5;Parent=g5478.t1;
OY812998.1_Germaria_angustata_genome_assembly,_chromosome:_1	AUGUSTUS	exon	129603168	129603548	.	+	.	ID=g5478.t1.exon5;Parent=g5478.t1;
OY812998.1_Germaria_angustata_genome_assembly,_chromosome:_1	AUGUSTUS	intron	129603549	129603608	1	+	.	ID=g5478.t1.intron5;Parent=g5478.t1;
OY812998.1_Germaria_angustata_genome_assembly,_chromosome:_1	AUGUSTUS	CDS	129603609	129604940	1	+	0	ID=g5478.t1.CDS6;Parent=g5478.t1;
OY812998.1_Germaria_angustata_genome_assembly,_chromosome:_1	AUGUSTUS	exon	129603609	129604940	.	+	.	ID=g5478.t1.exon6;Parent=g5478.t1;
OY812998.1_Germaria_angustata_genome_assembly,_chromosome:_1	AUGUSTUS	stop_codon	129604938	129604940	.	+	0	ID=g5478.t1.stop1;Parent=g5478.t1;
OY812998.1_Germaria_angustata_genome_assembly,_chromosome:_1	AUGUSTUS	mRNA	129590083	129604940	0.62	+	.	ID=g5478.t2;Parent=g5478;
OY812998.1_Germaria_angustata_genome_assembly,_chromosome:_1	AUGUSTUS	start_codon	129590083	129590085	.	+	0	ID=g5478.t2.start1;Parent=g5478.t2;
OY812998.1_Germaria_angustata_genome_assembly,_chromosome:_1	AUGUSTUS	CDS	129590083	129590118	0.62	+	0	ID=g5478.t2.CDS1;Parent=g5478.t2;
OY812998.1_Germaria_angustata_genome_assembly,_chromosome:_1	AUGUSTUS	exon	129590083	129590118	.	+	.	ID=g5478.t2.exon1;Parent=g5478.t2;
OY812998.1_Germaria_angustata_genome_assembly,_chromosome:_1	AUGUSTUS	intron	129590119	129591498	0.62	+	.	ID=g5478.t2.intron1;Parent=g5478.t2;
OY812998.1_Germaria_angustata_genome_assembly,_chromosome:_1	AUGUSTUS	CDS	129591499	129591588	1	+	0	ID=g5478.t2.CDS2;Parent=g5478.t2;
OY812998.1_Germaria_angustata_genome_assembly,_chromosome:_1	AUGUSTUS	exon	129591499	129591588	.	+	.	ID=g5478.t2.exon2;Parent=g5478.t2;
OY812998.1_Germaria_angustata_genome_assembly,_chromosome:_1	AUGUSTUS	intron	129591589	129602066	1	+	.	ID=g5478.t2.intron2;Parent=g5478.t2;
OY812998.1_Germaria_angustata_genome_assembly,_chromosome:_1	AUGUSTUS	CDS	129602067	129602571	1	+	0	ID=g5478.t2.CDS3;Parent=g5478.t2;
OY812998.1_Germaria_angustata_genome_assembly,_chromosome:_1	AUGUSTUS	exon	129602067	129602571	.	+	.	ID=g5478.t2.exon3;Parent=g5478.t2;
OY812998.1_Germaria_angustata_genome_assembly,_chromosome:_1	AUGUSTUS	intron	129602572	129602639	1	+	.	ID=g5478.t2.intron3;Parent=g5478.t2;
OY812998.1_Germaria_angustata_genome_assembly,_chromosome:_1	AUGUSTUS	CDS	129602640	129602718	1	+	2	ID=g5478.t2.CDS4;Parent=g5478.t2;
OY812998.1_Germaria_angustata_genome_assembly,_chromosome:_1	AUGUSTUS	exon	129602640	129602718	.	+	.	ID=g5478.t2.exon4;Parent=g5478.t2;
OY812998.1_Germaria_angustata_genome_assembly,_chromosome:_1	AUGUSTUS	intron	129602719	129602779	1	+	.	ID=g5478.t2.intron4;Parent=g5478.t2;
OY812998.1_Germaria_angustata_genome_assembly,_chromosome:_1	AUGUSTUS	CDS	129602780	129603107	1	+	1	ID=g5478.t2.CDS5;Parent=g5478.t2;
OY812998.1_Germaria_angustata_genome_assembly,_chromosome:_1	AUGUSTUS	exon	129602780	129603107	.	+	.	ID=g5478.t2.exon5;Parent=g5478.t2;
OY812998.1_Germaria_angustata_genome_assembly,_chromosome:_1	AUGUSTUS	intron	129603108	129603167	1	+	.	ID=g5478.t2.intron5;Parent=g5478.t2;
OY812998.1_Germaria_angustata_genome_assembly,_chromosome:_1	AUGUSTUS	CDS	129603168	129603548	1	+	0	ID=g5478.t2.CDS6;Parent=g5478.t2;
OY812998.1_Germaria_angustata_genome_assembly,_chromosome:_1	AUGUSTUS	exon	129603168	129603548	.	+	.	ID=g5478.t2.exon6;Parent=g5478.t2;
OY812998.1_Germaria_angustata_genome_assembly,_chromosome:_1	AUGUSTUS	intron	129603549	129603608	1	+	.	ID=g5478.t2.intron6;Parent=g5478.t2;
OY812998.1_Germaria_angustata_genome_assembly,_chromosome:_1	AUGUSTUS	CDS	129603609	129604940	1	+	0	ID=g5478.t2.CDS7;Parent=g5478.t2;
OY812998.1_Germaria_angustata_genome_assembly,_chromosome:_1	AUGUSTUS	exon	129603609	129604940	.	+	.	ID=g5478.t2.exon7;Parent=g5478.t2;
OY812998.1_Germaria_angustata_genome_assembly,_chromosome:_1	AUGUSTUS	stop_codon	129604938	129604940	.	+	0	ID=g5478.t2.stop1;Parent=g5478.t2;
OY812998.1_Germaria_angustata_genome_assembly,_chromosome:_1	AUGUSTUS	gene	129609704	129610405	.	+	.	ID=g5479;
OY812998.1_Germaria_angustata_genome_assembly,_chromosome:_1	AUGUSTUS	mRNA	129609704	129610405	1	+	.	ID=g5479.t1;Parent=g5479;
OY812998.1_Germaria_angustata_genome_assembly,_chromosome:_1	AUGUSTUS	start_codon	129609704	129609706	.	+	0	ID=g5479.t1.start1;Parent=g5479.t1;
OY812998.1_Germaria_angustata_genome_assembly,_chromosome:_1	AUGUSTUS	CDS	129609704	129610405	1	+	0	ID=g5479.t1.CDS1;Parent=g5479.t1;
OY812998.1_Germaria_angustata_genome_assembly,_chromosome:_1	AUGUSTUS	exon	129609704	129610405	.	+	.	ID=g5479.t1.exon1;Parent=g5479.t1;
OY812998.1_Germaria_angustata_genome_assembly,_chromosome:_1	AUGUSTUS	stop_codon	129610403	129610405	.	+	0	ID=g5479.t1.stop1;Parent=g5479.t1;
OY812998.1_Germaria_angustata_genome_assembly,_chromosome:_1	AUGUSTUS	gene	129615192	129618105	.	+	.	ID=g5480;
OY812998.1_Germaria_angustata_genome_assembly,_chromosome:_1	AUGUSTUS	mRNA	129615192	129618105	1	+	.	ID=g5480.t1;Parent=g5480;
OY812998.1_Germaria_angustata_genome_assembly,_chromosome:_1	AUGUSTUS	start_codon	129615192	129615194	.	+	0	ID=g5480.t1.start1;Parent=g5480.t1;
OY812998.1_Germaria_angustata_genome_assembly,_chromosome:_1	AUGUSTUS	CDS	129615192	129615727	1	+	0	ID=g5480.t1.CDS1;Parent=g5480.t1;
OY812998.1_Germaria_angustata_genome_assembly,_chromosome:_1	AUGUSTUS	exon	129615192	129615727	.	+	.	ID=g5480.t1.exon1;Parent=g5480.t1;
OY812998.1_Germaria_angustata_genome_assembly,_chromosome:_1	AUGUSTUS	intron	129615728	129615782	1	+	.	ID=g5480.t1.intron1;Parent=g5480.t1;
OY812998.1_Germaria_angustata_genome_assembly,_chromosome:_1	AUGUSTUS	CDS	129615783	129615937	1	+	1	ID=g5480.t1.CDS2;Parent=g5480.t1;
OY812998.1_Germaria_angustata_genome_assembly,_chromosome:_1	AUGUSTUS	exon	129615783	129615937	.	+	.	ID=g5480.t1.exon2;Parent=g5480.t1;
OY812998.1_Germaria_angustata_genome_assembly,_chromosome:_1	AUGUSTUS	intron	129615938	129616700	1	+	.	ID=g5480.t1.intron2;Parent=g5480.t1;
OY812998.1_Germaria_angustata_genome_assembly,_chromosome:_1	AUGUSTUS	CDS	129616701	129616869	1	+	2	ID=g5480.t1.CDS3;Parent=g5480.t1;
OY812998.1_Germaria_angustata_genome_assembly,_chromosome:_1	AUGUSTUS	exon	129616701	129616869	.	+	.	ID=g5480.t1.exon3;Parent=g5480.t1;
OY812998.1_Germaria_angustata_genome_assembly,_chromosome:_1	AUGUSTUS	intron	129616870	129616934	1	+	.	ID=g5480.t1.intron3;Parent=g5480.t1;
OY812998.1_Germaria_angustata_genome_assembly,_chromosome:_1	AUGUSTUS	CDS	129616935	129617251	1	+	1	ID=g5480.t1.CDS4;Parent=g5480.t1;
OY812998.1_Germaria_angustata_genome_assembly,_chromosome:_1	AUGUSTUS	exon	129616935	129617251	.	+	.	ID=g5480.t1.exon4;Parent=g5480.t1;
OY812998.1_Germaria_angustata_genome_assembly,_chromosome:_1	AUGUSTUS	intron	129617252	129617306	1	+	.	ID=g5480.t1.intron4;Parent=g5480.t1;
OY812998.1_Germaria_angustata_genome_assembly,_chromosome:_1	AUGUSTUS	CDS	129617307	129617441	1	+	2	ID=g5480.t1.CDS5;Parent=g5480.t1;
OY812998.1_Germaria_angustata_genome_assembly,_chromosome:_1	AUGUSTUS	exon	129617307	129617441	.	+	.	ID=g5480.t1.exon5;Parent=g5480.t1;
OY812998.1_Germaria_angustata_genome_assembly,_chromosome:_1	AUGUSTUS	intron	129617442	129617512	1	+	.	ID=g5480.t1.intron5;Parent=g5480.t1;
OY812998.1_Germaria_angustata_genome_assembly,_chromosome:_1	AUGUSTUS	CDS	129617513	129618105	1	+	2	ID=g5480.t1.CDS6;Parent=g5480.t1;
OY812998.1_Germaria_angustata_genome_assembly,_chromosome:_1	AUGUSTUS	exon	129617513	129618105	.	+	.	ID=g5480.t1.exon6;Parent=g5480.t1;
OY812998.1_Germaria_angustata_genome_assembly,_chromosome:_1	AUGUSTUS	stop_codon	129618103	129618105	.	+	0	ID=g5480.t1.stop1;Parent=g5480.t1;
OY812998.1_Germaria_angustata_genome_assembly,_chromosome:_1	AUGUSTUS	gene	129641087	129643718	.	+	.	ID=g5481;
OY812998.1_Germaria_angustata_genome_assembly,_chromosome:_1	AUGUSTUS	mRNA	129641087	129643718	1	+	.	ID=g5481.t1;Parent=g5481;
OY812998.1_Germaria_angustata_genome_assembly,_chromosome:_1	AUGUSTUS	start_codon	129641087	129641089	.	+	0	ID=g5481.t1.start1;Parent=g5481.t1;
OY812998.1_Germaria_angustata_genome_assembly,_chromosome:_1	AUGUSTUS	CDS	129641087	129641634	1	+	0	ID=g5481.t1.CDS1;Parent=g5481.t1;
OY812998.1_Germaria_angustata_genome_assembly,_chromosome:_1	AUGUSTUS	exon	129641087	129641634	.	+	.	ID=g5481.t1.exon1;Parent=g5481.t1;
OY812998.1_Germaria_angustata_genome_assembly,_chromosome:_1	AUGUSTUS	intron	129641635	129641698	1	+	.	ID=g5481.t1.intron1;Parent=g5481.t1;
OY812998.1_Germaria_angustata_genome_assembly,_chromosome:_1	AUGUSTUS	CDS	129641699	129641853	1	+	1	ID=g5481.t1.CDS2;Parent=g5481.t1;
OY812998.1_Germaria_angustata_genome_assembly,_chromosome:_1	AUGUSTUS	exon	129641699	129641853	.	+	.	ID=g5481.t1.exon2;Parent=g5481.t1;
OY812998.1_Germaria_angustata_genome_assembly,_chromosome:_1	AUGUSTUS	intron	129641854	129642526	1	+	.	ID=g5481.t1.intron2;Parent=g5481.t1;
OY812998.1_Germaria_angustata_genome_assembly,_chromosome:_1	AUGUSTUS	CDS	129642527	129643030	1	+	2	ID=g5481.t1.CDS3;Parent=g5481.t1;
OY812998.1_Germaria_angustata_genome_assembly,_chromosome:_1	AUGUSTUS	exon	129642527	129643030	.	+	.	ID=g5481.t1.exon3;Parent=g5481.t1;
OY812998.1_Germaria_angustata_genome_assembly,_chromosome:_1	AUGUSTUS	intron	129643031	129643096	1	+	.	ID=g5481.t1.intron3;Parent=g5481.t1;
OY812998.1_Germaria_angustata_genome_assembly,_chromosome:_1	AUGUSTUS	CDS	129643097	129643237	1	+	2	ID=g5481.t1.CDS4;Parent=g5481.t1;
OY812998.1_Germaria_angustata_genome_assembly,_chromosome:_1	AUGUSTUS	exon	129643097	129643237	.	+	.	ID=g5481.t1.exon4;Parent=g5481.t1;
OY812998.1_Germaria_angustata_genome_assembly,_chromosome:_1	AUGUSTUS	intron	129643238	129643311	1	+	.	ID=g5481.t1.intron4;Parent=g5481.t1;
OY812998.1_Germaria_angustata_genome_assembly,_chromosome:_1	AUGUSTUS	CDS	129643312	129643718	1	+	2	ID=g5481.t1.CDS5;Parent=g5481.t1;
OY812998.1_Germaria_angustata_genome_assembly,_chromosome:_1	AUGUSTUS	exon	129643312	129643718	.	+	.	ID=g5481.t1.exon5;Parent=g5481.t1;
OY812998.1_Germaria_angustata_genome_assembly,_chromosome:_1	AUGUSTUS	stop_codon	129643716	129643718	.	+	0	ID=g5481.t1.stop1;Parent=g5481.t1;
OY812998.1_Germaria_angustata_genome_assembly,_chromosome:_1	AUGUSTUS	gene	129646659	129649062	.	+	.	ID=g5482;
OY812998.1_Germaria_angustata_genome_assembly,_chromosome:_1	AUGUSTUS	mRNA	129646659	129649062	1	+	.	ID=g5482.t1;Parent=g5482;
OY812998.1_Germaria_angustata_genome_assembly,_chromosome:_1	AUGUSTUS	start_codon	129646659	129646661	.	+	0	ID=g5482.t1.start1;Parent=g5482.t1;
OY812998.1_Germaria_angustata_genome_assembly,_chromosome:_1	AUGUSTUS	CDS	129646659	129646695	1	+	0	ID=g5482.t1.CDS1;Parent=g5482.t1;
OY812998.1_Germaria_angustata_genome_assembly,_chromosome:_1	AUGUSTUS	exon	129646659	129646695	.	+	.	ID=g5482.t1.exon1;Parent=g5482.t1;
OY812998.1_Germaria_angustata_genome_assembly,_chromosome:_1	AUGUSTUS	intron	129646696	129647027	1	+	.	ID=g5482.t1.intron1;Parent=g5482.t1;
OY812998.1_Germaria_angustata_genome_assembly,_chromosome:_1	AUGUSTUS	CDS	129647028	129647252	1	+	2	ID=g5482.t1.CDS2;Parent=g5482.t1;
OY812998.1_Germaria_angustata_genome_assembly,_chromosome:_1	AUGUSTUS	exon	129647028	129647252	.	+	.	ID=g5482.t1.exon2;Parent=g5482.t1;
OY812998.1_Germaria_angustata_genome_assembly,_chromosome:_1	AUGUSTUS	intron	129647253	129647343	1	+	.	ID=g5482.t1.intron2;Parent=g5482.t1;
OY812998.1_Germaria_angustata_genome_assembly,_chromosome:_1	AUGUSTUS	CDS	129647344	129647507	1	+	2	ID=g5482.t1.CDS3;Parent=g5482.t1;
OY812998.1_Germaria_angustata_genome_assembly,_chromosome:_1	AUGUSTUS	exon	129647344	129647507	.	+	.	ID=g5482.t1.exon3;Parent=g5482.t1;
OY812998.1_Germaria_angustata_genome_assembly,_chromosome:_1	AUGUSTUS	intron	129647508	129647570	1	+	.	ID=g5482.t1.intron3;Parent=g5482.t1;
OY812998.1_Germaria_angustata_genome_assembly,_chromosome:_1	AUGUSTUS	CDS	129647571	129647729	1	+	0	ID=g5482.t1.CDS4;Parent=g5482.t1;
OY812998.1_Germaria_angustata_genome_assembly,_chromosome:_1	AUGUSTUS	exon	129647571	129647729	.	+	.	ID=g5482.t1.exon4;Parent=g5482.t1;
OY812998.1_Germaria_angustata_genome_assembly,_chromosome:_1	AUGUSTUS	intron	129647730	129647919	1	+	.	ID=g5482.t1.intron4;Parent=g5482.t1;
OY812998.1_Germaria_angustata_genome_assembly,_chromosome:_1	AUGUSTUS	CDS	129647920	129648215	1	+	0	ID=g5482.t1.CDS5;Parent=g5482.t1;
OY812998.1_Germaria_angustata_genome_assembly,_chromosome:_1	AUGUSTUS	exon	129647920	129648215	.	+	.	ID=g5482.t1.exon5;Parent=g5482.t1;
OY812998.1_Germaria_angustata_genome_assembly,_chromosome:_1	AUGUSTUS	intron	129648216	129648275	1	+	.	ID=g5482.t1.intron5;Parent=g5482.t1;
OY812998.1_Germaria_angustata_genome_assembly,_chromosome:_1	AUGUSTUS	CDS	129648276	129648553	1	+	1	ID=g5482.t1.CDS6;Parent=g5482.t1;
OY812998.1_Germaria_angustata_genome_assembly,_chromosome:_1	AUGUSTUS	exon	129648276	129648553	.	+	.	ID=g5482.t1.exon6;Parent=g5482.t1;
OY812998.1_Germaria_angustata_genome_assembly,_chromosome:_1	AUGUSTUS	intron	129648554	129648847	1	+	.	ID=g5482.t1.intron6;Parent=g5482.t1;
OY812998.1_Germaria_angustata_genome_assembly,_chromosome:_1	AUGUSTUS	CDS	129648848	129649062	1	+	2	ID=g5482.t1.CDS7;Parent=g5482.t1;
OY812998.1_Germaria_angustata_genome_assembly,_chromosome:_1	AUGUSTUS	exon	129648848	129649062	.	+	.	ID=g5482.t1.exon7;Parent=g5482.t1;
OY812998.1_Germaria_angustata_genome_assembly,_chromosome:_1	AUGUSTUS	stop_codon	129649060	129649062	.	+	0	ID=g5482.t1.stop1;Parent=g5482.t1;
OY812998.1_Germaria_angustata_genome_assembly,_chromosome:_1	AUGUSTUS	gene	129653882	129664562	.	-	.	ID=g5483;
OY812998.1_Germaria_angustata_genome_assembly,_chromosome:_1	AUGUSTUS	mRNA	129653882	129664562	1	-	.	ID=g5483.t1;Parent=g5483;
OY812998.1_Germaria_angustata_genome_assembly,_chromosome:_1	AUGUSTUS	stop_codon	129653882	129653884	.	-	0	ID=g5483.t1.stop1;Parent=g5483.t1;
OY812998.1_Germaria_angustata_genome_assembly,_chromosome:_1	AUGUSTUS	CDS	129653882	129654038	1	-	1	ID=g5483.t1.CDS1;Parent=g5483.t1;
OY812998.1_Germaria_angustata_genome_assembly,_chromosome:_1	AUGUSTUS	exon	129653882	129654038	.	-	.	ID=g5483.t1.exon1;Parent=g5483.t1;
OY812998.1_Germaria_angustata_genome_assembly,_chromosome:_1	AUGUSTUS	intron	129654039	129655453	1	-	.	ID=g5483.t1.intron1;Parent=g5483.t1;
OY812998.1_Germaria_angustata_genome_assembly,_chromosome:_1	AUGUSTUS	CDS	129655454	129655615	1	-	1	ID=g5483.t1.CDS2;Parent=g5483.t1;
OY812998.1_Germaria_angustata_genome_assembly,_chromosome:_1	AUGUSTUS	exon	129655454	129655615	.	-	.	ID=g5483.t1.exon2;Parent=g5483.t1;
OY812998.1_Germaria_angustata_genome_assembly,_chromosome:_1	AUGUSTUS	intron	129655616	129655680	1	-	.	ID=g5483.t1.intron2;Parent=g5483.t1;
OY812998.1_Germaria_angustata_genome_assembly,_chromosome:_1	AUGUSTUS	CDS	129655681	129655964	1	-	0	ID=g5483.t1.CDS3;Parent=g5483.t1;
OY812998.1_Germaria_angustata_genome_assembly,_chromosome:_1	AUGUSTUS	exon	129655681	129655964	.	-	.	ID=g5483.t1.exon3;Parent=g5483.t1;
OY812998.1_Germaria_angustata_genome_assembly,_chromosome:_1	AUGUSTUS	intron	129655965	129656026	1	-	.	ID=g5483.t1.intron3;Parent=g5483.t1;
OY812998.1_Germaria_angustata_genome_assembly,_chromosome:_1	AUGUSTUS	CDS	129656027	129656170	1	-	0	ID=g5483.t1.CDS4;Parent=g5483.t1;
OY812998.1_Germaria_angustata_genome_assembly,_chromosome:_1	AUGUSTUS	exon	129656027	129656170	.	-	.	ID=g5483.t1.exon4;Parent=g5483.t1;
OY812998.1_Germaria_angustata_genome_assembly,_chromosome:_1	AUGUSTUS	intron	129656171	129656251	1	-	.	ID=g5483.t1.intron4;Parent=g5483.t1;
OY812998.1_Germaria_angustata_genome_assembly,_chromosome:_1	AUGUSTUS	CDS	129656252	129656819	1	-	1	ID=g5483.t1.CDS5;Parent=g5483.t1;
OY812998.1_Germaria_angustata_genome_assembly,_chromosome:_1	AUGUSTUS	exon	129656252	129656819	.	-	.	ID=g5483.t1.exon5;Parent=g5483.t1;
OY812998.1_Germaria_angustata_genome_assembly,_chromosome:_1	AUGUSTUS	intron	129656820	129658228	1	-	.	ID=g5483.t1.intron5;Parent=g5483.t1;
OY812998.1_Germaria_angustata_genome_assembly,_chromosome:_1	AUGUSTUS	CDS	129658229	129659722	1	-	1	ID=g5483.t1.CDS6;Parent=g5483.t1;
OY812998.1_Germaria_angustata_genome_assembly,_chromosome:_1	AUGUSTUS	exon	129658229	129659722	.	-	.	ID=g5483.t1.exon6;Parent=g5483.t1;
OY812998.1_Germaria_angustata_genome_assembly,_chromosome:_1	AUGUSTUS	intron	129659723	129660833	1	-	.	ID=g5483.t1.intron6;Parent=g5483.t1;
OY812998.1_Germaria_angustata_genome_assembly,_chromosome:_1	AUGUSTUS	CDS	129660834	129662050	1	-	0	ID=g5483.t1.CDS7;Parent=g5483.t1;
OY812998.1_Germaria_angustata_genome_assembly,_chromosome:_1	AUGUSTUS	exon	129660834	129662050	.	-	.	ID=g5483.t1.exon7;Parent=g5483.t1;
OY812998.1_Germaria_angustata_genome_assembly,_chromosome:_1	AUGUSTUS	intron	129662051	129662117	1	-	.	ID=g5483.t1.intron7;Parent=g5483.t1;
OY812998.1_Germaria_angustata_genome_assembly,_chromosome:_1	AUGUSTUS	CDS	129662118	129662497	1	-	2	ID=g5483.t1.CDS8;Parent=g5483.t1;
OY812998.1_Germaria_angustata_genome_assembly,_chromosome:_1	AUGUSTUS	exon	129662118	129662497	.	-	.	ID=g5483.t1.exon8;Parent=g5483.t1;
OY812998.1_Germaria_angustata_genome_assembly,_chromosome:_1	AUGUSTUS	intron	129662498	129664220	1	-	.	ID=g5483.t1.intron8;Parent=g5483.t1;
OY812998.1_Germaria_angustata_genome_assembly,_chromosome:_1	AUGUSTUS	CDS	129664221	129664486	1	-	1	ID=g5483.t1.CDS9;Parent=g5483.t1;
OY812998.1_Germaria_angustata_genome_assembly,_chromosome:_1	AUGUSTUS	exon	129664221	129664486	.	-	.	ID=g5483.t1.exon9;Parent=g5483.t1;
OY812998.1_Germaria_angustata_genome_assembly,_chromosome:_1	AUGUSTUS	intron	129664487	129664545	1	-	.	ID=g5483.t1.intron9;Parent=g5483.t1;
OY812998.1_Germaria_angustata_genome_assembly,_chromosome:_1	AUGUSTUS	CDS	129664546	129664562	1	-	0	ID=g5483.t1.CDS10;Parent=g5483.t1;
OY812998.1_Germaria_angustata_genome_assembly,_chromosome:_1	AUGUSTUS	exon	129664546	129664562	.	-	.	ID=g5483.t1.exon10;Parent=g5483.t1;
OY812998.1_Germaria_angustata_genome_assembly,_chromosome:_1	AUGUSTUS	start_codon	129664560	129664562	.	-	0	ID=g5483.t1.start1;Parent=g5483.t1;
OY812998.1_Germaria_angustata_genome_assembly,_chromosome:_1	AUGUSTUS	gene	129667722	129668183	.	-	.	ID=g5484;
OY812998.1_Germaria_angustata_genome_assembly,_chromosome:_1	AUGUSTUS	mRNA	129667722	129668183	1	-	.	ID=g5484.t1;Parent=g5484;
OY812998.1_Germaria_angustata_genome_assembly,_chromosome:_1	AUGUSTUS	stop_codon	129667722	129667724	.	-	0	ID=g5484.t1.stop1;Parent=g5484.t1;
OY812998.1_Germaria_angustata_genome_assembly,_chromosome:_1	AUGUSTUS	CDS	129667722	129668183	1	-	0	ID=g5484.t1.CDS1;Parent=g5484.t1;
OY812998.1_Germaria_angustata_genome_assembly,_chromosome:_1	AUGUSTUS	exon	129667722	129668183	.	-	.	ID=g5484.t1.exon1;Parent=g5484.t1;
OY812998.1_Germaria_angustata_genome_assembly,_chromosome:_1	AUGUSTUS	start_codon	129668181	129668183	.	-	0	ID=g5484.t1.start1;Parent=g5484.t1;
OY812998.1_Germaria_angustata_genome_assembly,_chromosome:_1	AUGUSTUS	gene	129668221	129669240	.	-	.	ID=g5485;
OY812998.1_Germaria_angustata_genome_assembly,_chromosome:_1	AUGUSTUS	mRNA	129668221	129669240	1	-	.	ID=g5485.t1;Parent=g5485;
OY812998.1_Germaria_angustata_genome_assembly,_chromosome:_1	AUGUSTUS	stop_codon	129668221	129668223	.	-	0	ID=g5485.t1.stop1;Parent=g5485.t1;
OY812998.1_Germaria_angustata_genome_assembly,_chromosome:_1	AUGUSTUS	CDS	129668221	129668348	1	-	2	ID=g5485.t1.CDS1;Parent=g5485.t1;
OY812998.1_Germaria_angustata_genome_assembly,_chromosome:_1	AUGUSTUS	exon	129668221	129668348	.	-	.	ID=g5485.t1.exon1;Parent=g5485.t1;
OY812998.1_Germaria_angustata_genome_assembly,_chromosome:_1	AUGUSTUS	intron	129668349	129669014	1	-	.	ID=g5485.t1.intron1;Parent=g5485.t1;
OY812998.1_Germaria_angustata_genome_assembly,_chromosome:_1	AUGUSTUS	CDS	129669015	129669240	1	-	0	ID=g5485.t1.CDS2;Parent=g5485.t1;
OY812998.1_Germaria_angustata_genome_assembly,_chromosome:_1	AUGUSTUS	exon	129669015	129669240	.	-	.	ID=g5485.t1.exon2;Parent=g5485.t1;
OY812998.1_Germaria_angustata_genome_assembly,_chromosome:_1	AUGUSTUS	start_codon	129669238	129669240	.	-	0	ID=g5485.t1.start1;Parent=g5485.t1;
OY812998.1_Germaria_angustata_genome_assembly,_chromosome:_1	AUGUSTUS	gene	129674677	129693228	.	-	.	ID=g5486;
OY812998.1_Germaria_angustata_genome_assembly,_chromosome:_1	AUGUSTUS	mRNA	129674677	129693228	1	-	.	ID=g5486.t1;Parent=g5486;
OY812998.1_Germaria_angustata_genome_assembly,_chromosome:_1	AUGUSTUS	stop_codon	129674677	129674679	.	-	0	ID=g5486.t1.stop1;Parent=g5486.t1;
OY812998.1_Germaria_angustata_genome_assembly,_chromosome:_1	AUGUSTUS	CDS	129674677	129675812	1	-	2	ID=g5486.t1.CDS1;Parent=g5486.t1;
OY812998.1_Germaria_angustata_genome_assembly,_chromosome:_1	AUGUSTUS	exon	129674677	129675812	.	-	.	ID=g5486.t1.exon1;Parent=g5486.t1;
OY812998.1_Germaria_angustata_genome_assembly,_chromosome:_1	AUGUSTUS	intron	129675813	129676509	1	-	.	ID=g5486.t1.intron1;Parent=g5486.t1;
OY812998.1_Germaria_angustata_genome_assembly,_chromosome:_1	AUGUSTUS	CDS	129676510	129677470	1	-	0	ID=g5486.t1.CDS2;Parent=g5486.t1;
OY812998.1_Germaria_angustata_genome_assembly,_chromosome:_1	AUGUSTUS	exon	129676510	129677470	.	-	.	ID=g5486.t1.exon2;Parent=g5486.t1;
OY812998.1_Germaria_angustata_genome_assembly,_chromosome:_1	AUGUSTUS	intron	129677471	129686744	1	-	.	ID=g5486.t1.intron2;Parent=g5486.t1;
OY812998.1_Germaria_angustata_genome_assembly,_chromosome:_1	AUGUSTUS	CDS	129686745	129686920	1	-	2	ID=g5486.t1.CDS3;Parent=g5486.t1;
OY812998.1_Germaria_angustata_genome_assembly,_chromosome:_1	AUGUSTUS	exon	129686745	129686920	.	-	.	ID=g5486.t1.exon3;Parent=g5486.t1;
OY812998.1_Germaria_angustata_genome_assembly,_chromosome:_1	AUGUSTUS	intron	129686921	129692556	1	-	.	ID=g5486.t1.intron3;Parent=g5486.t1;
OY812998.1_Germaria_angustata_genome_assembly,_chromosome:_1	AUGUSTUS	CDS	129692557	129692825	1	-	1	ID=g5486.t1.CDS4;Parent=g5486.t1;
OY812998.1_Germaria_angustata_genome_assembly,_chromosome:_1	AUGUSTUS	exon	129692557	129692825	.	-	.	ID=g5486.t1.exon4;Parent=g5486.t1;
OY812998.1_Germaria_angustata_genome_assembly,_chromosome:_1	AUGUSTUS	intron	129692826	129693178	1	-	.	ID=g5486.t1.intron4;Parent=g5486.t1;
OY812998.1_Germaria_angustata_genome_assembly,_chromosome:_1	AUGUSTUS	CDS	129693179	129693228	1	-	0	ID=g5486.t1.CDS5;Parent=g5486.t1;
OY812998.1_Germaria_angustata_genome_assembly,_chromosome:_1	AUGUSTUS	exon	129693179	129693228	.	-	.	ID=g5486.t1.exon5;Parent=g5486.t1;
OY812998.1_Germaria_angustata_genome_assembly,_chromosome:_1	AUGUSTUS	start_codon	129693226	129693228	.	-	0	ID=g5486.t1.start1;Parent=g5486.t1;
OY812998.1_Germaria_angustata_genome_assembly,_chromosome:_1	AUGUSTUS	gene	129693705	129694892	.	+	.	ID=g5487;
OY812998.1_Germaria_angustata_genome_assembly,_chromosome:_1	AUGUSTUS	mRNA	129693705	129694892	1	+	.	ID=g5487.t1;Parent=g5487;
OY812998.1_Germaria_angustata_genome_assembly,_chromosome:_1	AUGUSTUS	start_codon	129693705	129693707	.	+	0	ID=g5487.t1.start1;Parent=g5487.t1;
OY812998.1_Germaria_angustata_genome_assembly,_chromosome:_1	AUGUSTUS	CDS	129693705	129693810	1	+	0	ID=g5487.t1.CDS1;Parent=g5487.t1;
OY812998.1_Germaria_angustata_genome_assembly,_chromosome:_1	AUGUSTUS	exon	129693705	129693810	.	+	.	ID=g5487.t1.exon1;Parent=g5487.t1;
OY812998.1_Germaria_angustata_genome_assembly,_chromosome:_1	AUGUSTUS	intron	129693811	129694137	1	+	.	ID=g5487.t1.intron1;Parent=g5487.t1;
OY812998.1_Germaria_angustata_genome_assembly,_chromosome:_1	AUGUSTUS	CDS	129694138	129694892	1	+	2	ID=g5487.t1.CDS2;Parent=g5487.t1;
OY812998.1_Germaria_angustata_genome_assembly,_chromosome:_1	AUGUSTUS	exon	129694138	129694892	.	+	.	ID=g5487.t1.exon2;Parent=g5487.t1;
OY812998.1_Germaria_angustata_genome_assembly,_chromosome:_1	AUGUSTUS	stop_codon	129694890	129694892	.	+	0	ID=g5487.t1.stop1;Parent=g5487.t1;
OY812998.1_Germaria_angustata_genome_assembly,_chromosome:_1	AUGUSTUS	gene	129696371	129703249	.	+	.	ID=g5488;
OY812998.1_Germaria_angustata_genome_assembly,_chromosome:_1	AUGUSTUS	mRNA	129696371	129703249	1	+	.	ID=g5488.t1;Parent=g5488;
OY812998.1_Germaria_angustata_genome_assembly,_chromosome:_1	AUGUSTUS	start_codon	129696371	129696373	.	+	0	ID=g5488.t1.start1;Parent=g5488.t1;
OY812998.1_Germaria_angustata_genome_assembly,_chromosome:_1	AUGUSTUS	CDS	129696371	129696443	1	+	0	ID=g5488.t1.CDS1;Parent=g5488.t1;
OY812998.1_Germaria_angustata_genome_assembly,_chromosome:_1	AUGUSTUS	exon	129696371	129696443	.	+	.	ID=g5488.t1.exon1;Parent=g5488.t1;
OY812998.1_Germaria_angustata_genome_assembly,_chromosome:_1	AUGUSTUS	intron	129696444	129700335	1	+	.	ID=g5488.t1.intron1;Parent=g5488.t1;
OY812998.1_Germaria_angustata_genome_assembly,_chromosome:_1	AUGUSTUS	CDS	129700336	129701281	1	+	2	ID=g5488.t1.CDS2;Parent=g5488.t1;
OY812998.1_Germaria_angustata_genome_assembly,_chromosome:_1	AUGUSTUS	exon	129700336	129701281	.	+	.	ID=g5488.t1.exon2;Parent=g5488.t1;
OY812998.1_Germaria_angustata_genome_assembly,_chromosome:_1	AUGUSTUS	intron	129701282	129701353	1	+	.	ID=g5488.t1.intron2;Parent=g5488.t1;
OY812998.1_Germaria_angustata_genome_assembly,_chromosome:_1	AUGUSTUS	CDS	129701354	129701630	1	+	1	ID=g5488.t1.CDS3;Parent=g5488.t1;
OY812998.1_Germaria_angustata_genome_assembly,_chromosome:_1	AUGUSTUS	exon	129701354	129701630	.	+	.	ID=g5488.t1.exon3;Parent=g5488.t1;
OY812998.1_Germaria_angustata_genome_assembly,_chromosome:_1	AUGUSTUS	intron	129701631	129702559	1	+	.	ID=g5488.t1.intron3;Parent=g5488.t1;
OY812998.1_Germaria_angustata_genome_assembly,_chromosome:_1	AUGUSTUS	CDS	129702560	129702709	1	+	0	ID=g5488.t1.CDS4;Parent=g5488.t1;
OY812998.1_Germaria_angustata_genome_assembly,_chromosome:_1	AUGUSTUS	exon	129702560	129702709	.	+	.	ID=g5488.t1.exon4;Parent=g5488.t1;
OY812998.1_Germaria_angustata_genome_assembly,_chromosome:_1	AUGUSTUS	intron	129702710	129702773	1	+	.	ID=g5488.t1.intron4;Parent=g5488.t1;
OY812998.1_Germaria_angustata_genome_assembly,_chromosome:_1	AUGUSTUS	CDS	129702774	129702995	1	+	0	ID=g5488.t1.CDS5;Parent=g5488.t1;
OY812998.1_Germaria_angustata_genome_assembly,_chromosome:_1	AUGUSTUS	exon	129702774	129702995	.	+	.	ID=g5488.t1.exon5;Parent=g5488.t1;
OY812998.1_Germaria_angustata_genome_assembly,_chromosome:_1	AUGUSTUS	intron	129702996	129703063	1	+	.	ID=g5488.t1.intron5;Parent=g5488.t1;
OY812998.1_Germaria_angustata_genome_assembly,_chromosome:_1	AUGUSTUS	CDS	129703064	129703249	1	+	0	ID=g5488.t1.CDS6;Parent=g5488.t1;
OY812998.1_Germaria_angustata_genome_assembly,_chromosome:_1	AUGUSTUS	exon	129703064	129703249	.	+	.	ID=g5488.t1.exon6;Parent=g5488.t1;
OY812998.1_Germaria_angustata_genome_assembly,_chromosome:_1	AUGUSTUS	stop_codon	129703247	129703249	.	+	0	ID=g5488.t1.stop1;Parent=g5488.t1;
OY812998.1_Germaria_angustata_genome_assembly,_chromosome:_1	AUGUSTUS	gene	129708963	129721628	.	-	.	ID=g5489;
OY812998.1_Germaria_angustata_genome_assembly,_chromosome:_1	AUGUSTUS	mRNA	129708963	129721628	1	-	.	ID=g5489.t1;Parent=g5489;
OY812998.1_Germaria_angustata_genome_assembly,_chromosome:_1	AUGUSTUS	stop_codon	129708963	129708965	.	-	0	ID=g5489.t1.stop1;Parent=g5489.t1;
OY812998.1_Germaria_angustata_genome_assembly,_chromosome:_1	AUGUSTUS	CDS	129708963	129709028	1	-	0	ID=g5489.t1.CDS1;Parent=g5489.t1;
OY812998.1_Germaria_angustata_genome_assembly,_chromosome:_1	AUGUSTUS	exon	129708963	129709028	.	-	.	ID=g5489.t1.exon1;Parent=g5489.t1;
OY812998.1_Germaria_angustata_genome_assembly,_chromosome:_1	AUGUSTUS	intron	129709029	129709095	1	-	.	ID=g5489.t1.intron1;Parent=g5489.t1;
OY812998.1_Germaria_angustata_genome_assembly,_chromosome:_1	AUGUSTUS	CDS	129709096	129709254	1	-	0	ID=g5489.t1.CDS2;Parent=g5489.t1;
OY812998.1_Germaria_angustata_genome_assembly,_chromosome:_1	AUGUSTUS	exon	129709096	129709254	.	-	.	ID=g5489.t1.exon2;Parent=g5489.t1;
OY812998.1_Germaria_angustata_genome_assembly,_chromosome:_1	AUGUSTUS	intron	129709255	129710324	1	-	.	ID=g5489.t1.intron2;Parent=g5489.t1;
OY812998.1_Germaria_angustata_genome_assembly,_chromosome:_1	AUGUSTUS	CDS	129710325	129710774	1	-	0	ID=g5489.t1.CDS3;Parent=g5489.t1;
OY812998.1_Germaria_angustata_genome_assembly,_chromosome:_1	AUGUSTUS	exon	129710325	129710774	.	-	.	ID=g5489.t1.exon3;Parent=g5489.t1;
OY812998.1_Germaria_angustata_genome_assembly,_chromosome:_1	AUGUSTUS	intron	129710775	129710856	1	-	.	ID=g5489.t1.intron3;Parent=g5489.t1;
OY812998.1_Germaria_angustata_genome_assembly,_chromosome:_1	AUGUSTUS	CDS	129710857	129711127	1	-	1	ID=g5489.t1.CDS4;Parent=g5489.t1;
OY812998.1_Germaria_angustata_genome_assembly,_chromosome:_1	AUGUSTUS	exon	129710857	129711127	.	-	.	ID=g5489.t1.exon4;Parent=g5489.t1;
OY812998.1_Germaria_angustata_genome_assembly,_chromosome:_1	AUGUSTUS	intron	129711128	129711190	1	-	.	ID=g5489.t1.intron4;Parent=g5489.t1;
OY812998.1_Germaria_angustata_genome_assembly,_chromosome:_1	AUGUSTUS	CDS	129711191	129711424	1	-	1	ID=g5489.t1.CDS5;Parent=g5489.t1;
OY812998.1_Germaria_angustata_genome_assembly,_chromosome:_1	AUGUSTUS	exon	129711191	129711424	.	-	.	ID=g5489.t1.exon5;Parent=g5489.t1;
OY812998.1_Germaria_angustata_genome_assembly,_chromosome:_1	AUGUSTUS	intron	129711425	129711496	1	-	.	ID=g5489.t1.intron5;Parent=g5489.t1;
OY812998.1_Germaria_angustata_genome_assembly,_chromosome:_1	AUGUSTUS	CDS	129711497	129711585	1	-	0	ID=g5489.t1.CDS6;Parent=g5489.t1;
OY812998.1_Germaria_angustata_genome_assembly,_chromosome:_1	AUGUSTUS	exon	129711497	129711585	.	-	.	ID=g5489.t1.exon6;Parent=g5489.t1;
OY812998.1_Germaria_angustata_genome_assembly,_chromosome:_1	AUGUSTUS	intron	129711586	129719545	1	-	.	ID=g5489.t1.intron6;Parent=g5489.t1;
OY812998.1_Germaria_angustata_genome_assembly,_chromosome:_1	AUGUSTUS	CDS	129719546	129719682	1	-	2	ID=g5489.t1.CDS7;Parent=g5489.t1;
OY812998.1_Germaria_angustata_genome_assembly,_chromosome:_1	AUGUSTUS	exon	129719546	129719682	.	-	.	ID=g5489.t1.exon7;Parent=g5489.t1;
OY812998.1_Germaria_angustata_genome_assembly,_chromosome:_1	AUGUSTUS	intron	129719683	129719800	1	-	.	ID=g5489.t1.intron7;Parent=g5489.t1;
OY812998.1_Germaria_angustata_genome_assembly,_chromosome:_1	AUGUSTUS	CDS	129719801	129721628	1	-	0	ID=g5489.t1.CDS8;Parent=g5489.t1;
OY812998.1_Germaria_angustata_genome_assembly,_chromosome:_1	AUGUSTUS	exon	129719801	129721628	.	-	.	ID=g5489.t1.exon8;Parent=g5489.t1;
OY812998.1_Germaria_angustata_genome_assembly,_chromosome:_1	AUGUSTUS	start_codon	129721626	129721628	.	-	0	ID=g5489.t1.start1;Parent=g5489.t1;
OY812998.1_Germaria_angustata_genome_assembly,_chromosome:_1	AUGUSTUS	gene	129728638	129732603	.	+	.	ID=g5490;
OY812998.1_Germaria_angustata_genome_assembly,_chromosome:_1	AUGUSTUS	mRNA	129728638	129732603	0.99	+	.	ID=g5490.t1;Parent=g5490;
OY812998.1_Germaria_angustata_genome_assembly,_chromosome:_1	AUGUSTUS	start_codon	129728638	129728640	.	+	0	ID=g5490.t1.start1;Parent=g5490.t1;
OY812998.1_Germaria_angustata_genome_assembly,_chromosome:_1	AUGUSTUS	CDS	129728638	129728645	0.99	+	0	ID=g5490.t1.CDS1;Parent=g5490.t1;
OY812998.1_Germaria_angustata_genome_assembly,_chromosome:_1	AUGUSTUS	exon	129728638	129728645	.	+	.	ID=g5490.t1.exon1;Parent=g5490.t1;
OY812998.1_Germaria_angustata_genome_assembly,_chromosome:_1	AUGUSTUS	intron	129728646	129728710	0.99	+	.	ID=g5490.t1.intron1;Parent=g5490.t1;
OY812998.1_Germaria_angustata_genome_assembly,_chromosome:_1	AUGUSTUS	CDS	129728711	129728774	1	+	1	ID=g5490.t1.CDS2;Parent=g5490.t1;
OY812998.1_Germaria_angustata_genome_assembly,_chromosome:_1	AUGUSTUS	exon	129728711	129728774	.	+	.	ID=g5490.t1.exon2;Parent=g5490.t1;
OY812998.1_Germaria_angustata_genome_assembly,_chromosome:_1	AUGUSTUS	intron	129728775	129731330	1	+	.	ID=g5490.t1.intron2;Parent=g5490.t1;
OY812998.1_Germaria_angustata_genome_assembly,_chromosome:_1	AUGUSTUS	CDS	129731331	129731821	1	+	0	ID=g5490.t1.CDS3;Parent=g5490.t1;
OY812998.1_Germaria_angustata_genome_assembly,_chromosome:_1	AUGUSTUS	exon	129731331	129731821	.	+	.	ID=g5490.t1.exon3;Parent=g5490.t1;
OY812998.1_Germaria_angustata_genome_assembly,_chromosome:_1	AUGUSTUS	intron	129731822	129731902	1	+	.	ID=g5490.t1.intron3;Parent=g5490.t1;
OY812998.1_Germaria_angustata_genome_assembly,_chromosome:_1	AUGUSTUS	CDS	129731903	129732050	1	+	1	ID=g5490.t1.CDS4;Parent=g5490.t1;
OY812998.1_Germaria_angustata_genome_assembly,_chromosome:_1	AUGUSTUS	exon	129731903	129732050	.	+	.	ID=g5490.t1.exon4;Parent=g5490.t1;
OY812998.1_Germaria_angustata_genome_assembly,_chromosome:_1	AUGUSTUS	intron	129732051	129732127	1	+	.	ID=g5490.t1.intron4;Parent=g5490.t1;
OY812998.1_Germaria_angustata_genome_assembly,_chromosome:_1	AUGUSTUS	CDS	129732128	129732405	1	+	0	ID=g5490.t1.CDS5;Parent=g5490.t1;
OY812998.1_Germaria_angustata_genome_assembly,_chromosome:_1	AUGUSTUS	exon	129732128	129732405	.	+	.	ID=g5490.t1.exon5;Parent=g5490.t1;
OY812998.1_Germaria_angustata_genome_assembly,_chromosome:_1	AUGUSTUS	intron	129732406	129732476	1	+	.	ID=g5490.t1.intron5;Parent=g5490.t1;
OY812998.1_Germaria_angustata_genome_assembly,_chromosome:_1	AUGUSTUS	CDS	129732477	129732603	1	+	1	ID=g5490.t1.CDS6;Parent=g5490.t1;
OY812998.1_Germaria_angustata_genome_assembly,_chromosome:_1	AUGUSTUS	exon	129732477	129732603	.	+	.	ID=g5490.t1.exon6;Parent=g5490.t1;
OY812998.1_Germaria_angustata_genome_assembly,_chromosome:_1	AUGUSTUS	stop_codon	129732601	129732603	.	+	0	ID=g5490.t1.stop1;Parent=g5490.t1;
OY812998.1_Germaria_angustata_genome_assembly,_chromosome:_1	AUGUSTUS	gene	129735766	129744574	.	-	.	ID=g5491;
OY812998.1_Germaria_angustata_genome_assembly,_chromosome:_1	AUGUSTUS	mRNA	129735766	129744574	1	-	.	ID=g5491.t1;Parent=g5491;
OY812998.1_Germaria_angustata_genome_assembly,_chromosome:_1	AUGUSTUS	stop_codon	129735766	129735768	.	-	0	ID=g5491.t1.stop1;Parent=g5491.t1;
OY812998.1_Germaria_angustata_genome_assembly,_chromosome:_1	AUGUSTUS	CDS	129735766	129736048	1	-	1	ID=g5491.t1.CDS1;Parent=g5491.t1;
OY812998.1_Germaria_angustata_genome_assembly,_chromosome:_1	AUGUSTUS	exon	129735766	129736048	.	-	.	ID=g5491.t1.exon1;Parent=g5491.t1;
OY812998.1_Germaria_angustata_genome_assembly,_chromosome:_1	AUGUSTUS	intron	129736049	129737056	1	-	.	ID=g5491.t1.intron1;Parent=g5491.t1;
OY812998.1_Germaria_angustata_genome_assembly,_chromosome:_1	AUGUSTUS	CDS	129737057	129738190	1	-	1	ID=g5491.t1.CDS2;Parent=g5491.t1;
OY812998.1_Germaria_angustata_genome_assembly,_chromosome:_1	AUGUSTUS	exon	129737057	129738190	.	-	.	ID=g5491.t1.exon2;Parent=g5491.t1;
OY812998.1_Germaria_angustata_genome_assembly,_chromosome:_1	AUGUSTUS	intron	129738191	129738269	1	-	.	ID=g5491.t1.intron2;Parent=g5491.t1;
OY812998.1_Germaria_angustata_genome_assembly,_chromosome:_1	AUGUSTUS	CDS	129738270	129738395	1	-	1	ID=g5491.t1.CDS3;Parent=g5491.t1;
OY812998.1_Germaria_angustata_genome_assembly,_chromosome:_1	AUGUSTUS	exon	129738270	129738395	.	-	.	ID=g5491.t1.exon3;Parent=g5491.t1;
OY812998.1_Germaria_angustata_genome_assembly,_chromosome:_1	AUGUSTUS	intron	129738396	129738473	1	-	.	ID=g5491.t1.intron3;Parent=g5491.t1;
OY812998.1_Germaria_angustata_genome_assembly,_chromosome:_1	AUGUSTUS	CDS	129738474	129739075	1	-	0	ID=g5491.t1.CDS4;Parent=g5491.t1;
OY812998.1_Germaria_angustata_genome_assembly,_chromosome:_1	AUGUSTUS	exon	129738474	129739075	.	-	.	ID=g5491.t1.exon4;Parent=g5491.t1;
OY812998.1_Germaria_angustata_genome_assembly,_chromosome:_1	AUGUSTUS	intron	129739076	129739136	1	-	.	ID=g5491.t1.intron4;Parent=g5491.t1;
OY812998.1_Germaria_angustata_genome_assembly,_chromosome:_1	AUGUSTUS	CDS	129739137	129739337	1	-	0	ID=g5491.t1.CDS5;Parent=g5491.t1;
OY812998.1_Germaria_angustata_genome_assembly,_chromosome:_1	AUGUSTUS	exon	129739137	129739337	.	-	.	ID=g5491.t1.exon5;Parent=g5491.t1;
OY812998.1_Germaria_angustata_genome_assembly,_chromosome:_1	AUGUSTUS	intron	129739338	129739409	1	-	.	ID=g5491.t1.intron5;Parent=g5491.t1;
OY812998.1_Germaria_angustata_genome_assembly,_chromosome:_1	AUGUSTUS	CDS	129739410	129739751	1	-	0	ID=g5491.t1.CDS6;Parent=g5491.t1;
OY812998.1_Germaria_angustata_genome_assembly,_chromosome:_1	AUGUSTUS	exon	129739410	129739751	.	-	.	ID=g5491.t1.exon6;Parent=g5491.t1;
OY812998.1_Germaria_angustata_genome_assembly,_chromosome:_1	AUGUSTUS	intron	129739752	129740344	1	-	.	ID=g5491.t1.intron6;Parent=g5491.t1;
OY812998.1_Germaria_angustata_genome_assembly,_chromosome:_1	AUGUSTUS	CDS	129740345	129741239	1	-	1	ID=g5491.t1.CDS7;Parent=g5491.t1;
OY812998.1_Germaria_angustata_genome_assembly,_chromosome:_1	AUGUSTUS	exon	129740345	129741239	.	-	.	ID=g5491.t1.exon7;Parent=g5491.t1;
OY812998.1_Germaria_angustata_genome_assembly,_chromosome:_1	AUGUSTUS	intron	129741240	129741310	1	-	.	ID=g5491.t1.intron7;Parent=g5491.t1;
OY812998.1_Germaria_angustata_genome_assembly,_chromosome:_1	AUGUSTUS	CDS	129741311	129741471	1	-	0	ID=g5491.t1.CDS8;Parent=g5491.t1;
OY812998.1_Germaria_angustata_genome_assembly,_chromosome:_1	AUGUSTUS	exon	129741311	129741471	.	-	.	ID=g5491.t1.exon8;Parent=g5491.t1;
OY812998.1_Germaria_angustata_genome_assembly,_chromosome:_1	AUGUSTUS	intron	129741472	129743274	1	-	.	ID=g5491.t1.intron8;Parent=g5491.t1;
OY812998.1_Germaria_angustata_genome_assembly,_chromosome:_1	AUGUSTUS	CDS	129743275	129743469	1	-	0	ID=g5491.t1.CDS9;Parent=g5491.t1;
OY812998.1_Germaria_angustata_genome_assembly,_chromosome:_1	AUGUSTUS	exon	129743275	129743469	.	-	.	ID=g5491.t1.exon9;Parent=g5491.t1;
OY812998.1_Germaria_angustata_genome_assembly,_chromosome:_1	AUGUSTUS	intron	129743470	129744352	1	-	.	ID=g5491.t1.intron9;Parent=g5491.t1;
OY812998.1_Germaria_angustata_genome_assembly,_chromosome:_1	AUGUSTUS	CDS	129744353	129744574	1	-	0	ID=g5491.t1.CDS10;Parent=g5491.t1;
OY812998.1_Germaria_angustata_genome_assembly,_chromosome:_1	AUGUSTUS	exon	129744353	129744574	.	-	.	ID=g5491.t1.exon10;Parent=g5491.t1;
OY812998.1_Germaria_angustata_genome_assembly,_chromosome:_1	AUGUSTUS	start_codon	129744572	129744574	.	-	0	ID=g5491.t1.start1;Parent=g5491.t1;
OY812998.1_Germaria_angustata_genome_assembly,_chromosome:_1	AUGUSTUS	gene	129776603	129778372	.	+	.	ID=g5492;
OY812998.1_Germaria_angustata_genome_assembly,_chromosome:_1	AUGUSTUS	mRNA	129776751	129778372	1	+	.	ID=g5492.t1;Parent=g5492;
OY812998.1_Germaria_angustata_genome_assembly,_chromosome:_1	AUGUSTUS	start_codon	129776751	129776753	.	+	0	ID=g5492.t1.start1;Parent=g5492.t1;
OY812998.1_Germaria_angustata_genome_assembly,_chromosome:_1	AUGUSTUS	CDS	129776751	129776909	1	+	0	ID=g5492.t1.CDS1;Parent=g5492.t1;
OY812998.1_Germaria_angustata_genome_assembly,_chromosome:_1	AUGUSTUS	exon	129776751	129776909	.	+	.	ID=g5492.t1.exon1;Parent=g5492.t1;
OY812998.1_Germaria_angustata_genome_assembly,_chromosome:_1	AUGUSTUS	intron	129776910	129777194	1	+	.	ID=g5492.t1.intron1;Parent=g5492.t1;
OY812998.1_Germaria_angustata_genome_assembly,_chromosome:_1	AUGUSTUS	CDS	129777195	129777374	1	+	0	ID=g5492.t1.CDS2;Parent=g5492.t1;
OY812998.1_Germaria_angustata_genome_assembly,_chromosome:_1	AUGUSTUS	exon	129777195	129777374	.	+	.	ID=g5492.t1.exon2;Parent=g5492.t1;
OY812998.1_Germaria_angustata_genome_assembly,_chromosome:_1	AUGUSTUS	intron	129777375	129777936	1	+	.	ID=g5492.t1.intron2;Parent=g5492.t1;
OY812998.1_Germaria_angustata_genome_assembly,_chromosome:_1	AUGUSTUS	CDS	129777937	129778152	1	+	0	ID=g5492.t1.CDS3;Parent=g5492.t1;
OY812998.1_Germaria_angustata_genome_assembly,_chromosome:_1	AUGUSTUS	exon	129777937	129778152	.	+	.	ID=g5492.t1.exon3;Parent=g5492.t1;
OY812998.1_Germaria_angustata_genome_assembly,_chromosome:_1	AUGUSTUS	intron	129778153	129778222	1	+	.	ID=g5492.t1.intron3;Parent=g5492.t1;
OY812998.1_Germaria_angustata_genome_assembly,_chromosome:_1	AUGUSTUS	CDS	129778223	129778372	1	+	0	ID=g5492.t1.CDS4;Parent=g5492.t1;
OY812998.1_Germaria_angustata_genome_assembly,_chromosome:_1	AUGUSTUS	exon	129778223	129778372	.	+	.	ID=g5492.t1.exon4;Parent=g5492.t1;
OY812998.1_Germaria_angustata_genome_assembly,_chromosome:_1	AUGUSTUS	stop_codon	129778370	129778372	.	+	0	ID=g5492.t1.stop1;Parent=g5492.t1;
OY812998.1_Germaria_angustata_genome_assembly,_chromosome:_1	AUGUSTUS	mRNA	129776603	129778372	0.43	+	.	ID=g5492.t2;Parent=g5492;
OY812998.1_Germaria_angustata_genome_assembly,_chromosome:_1	AUGUSTUS	CDS	129776603	129776605	0.43	+	0	ID=g5492.t2.CDS1;Parent=g5492.t2;
OY812998.1_Germaria_angustata_genome_assembly,_chromosome:_1	AUGUSTUS	exon	129776603	129776605	.	+	.	ID=g5492.t2.exon1;Parent=g5492.t2;
OY812998.1_Germaria_angustata_genome_assembly,_chromosome:_1	AUGUSTUS	start_codon	129776603	129776605	.	+	0	ID=g5492.t2.start1;Parent=g5492.t2;
OY812998.1_Germaria_angustata_genome_assembly,_chromosome:_1	AUGUSTUS	intron	129776606	129776714	0.43	+	.	ID=g5492.t2.intron1;Parent=g5492.t2;
OY812998.1_Germaria_angustata_genome_assembly,_chromosome:_1	AUGUSTUS	CDS	129776715	129776909	1	+	0	ID=g5492.t2.CDS2;Parent=g5492.t2;
OY812998.1_Germaria_angustata_genome_assembly,_chromosome:_1	AUGUSTUS	exon	129776715	129776909	.	+	.	ID=g5492.t2.exon2;Parent=g5492.t2;
OY812998.1_Germaria_angustata_genome_assembly,_chromosome:_1	AUGUSTUS	intron	129776910	129777194	1	+	.	ID=g5492.t2.intron2;Parent=g5492.t2;
OY812998.1_Germaria_angustata_genome_assembly,_chromosome:_1	AUGUSTUS	CDS	129777195	129777374	1	+	0	ID=g5492.t2.CDS3;Parent=g5492.t2;
OY812998.1_Germaria_angustata_genome_assembly,_chromosome:_1	AUGUSTUS	exon	129777195	129777374	.	+	.	ID=g5492.t2.exon3;Parent=g5492.t2;
OY812998.1_Germaria_angustata_genome_assembly,_chromosome:_1	AUGUSTUS	intron	129777375	129777936	1	+	.	ID=g5492.t2.intron3;Parent=g5492.t2;
OY812998.1_Germaria_angustata_genome_assembly,_chromosome:_1	AUGUSTUS	CDS	129777937	129778152	1	+	0	ID=g5492.t2.CDS4;Parent=g5492.t2;
OY812998.1_Germaria_angustata_genome_assembly,_chromosome:_1	AUGUSTUS	exon	129777937	129778152	.	+	.	ID=g5492.t2.exon4;Parent=g5492.t2;
OY812998.1_Germaria_angustata_genome_assembly,_chromosome:_1	AUGUSTUS	intron	129778153	129778222	1	+	.	ID=g5492.t2.intron4;Parent=g5492.t2;
OY812998.1_Germaria_angustata_genome_assembly,_chromosome:_1	AUGUSTUS	CDS	129778223	129778372	1	+	0	ID=g5492.t2.CDS5;Parent=g5492.t2;
OY812998.1_Germaria_angustata_genome_assembly,_chromosome:_1	AUGUSTUS	exon	129778223	129778372	.	+	.	ID=g5492.t2.exon5;Parent=g5492.t2;
OY812998.1_Germaria_angustata_genome_assembly,_chromosome:_1	AUGUSTUS	stop_codon	129778370	129778372	.	+	0	ID=g5492.t2.stop1;Parent=g5492.t2;
OY812998.1_Germaria_angustata_genome_assembly,_chromosome:_1	AUGUSTUS	gene	129800283	129808032	.	-	.	ID=g5493;
OY812998.1_Germaria_angustata_genome_assembly,_chromosome:_1	AUGUSTUS	mRNA	129800283	129808032	1	-	.	ID=g5493.t1;Parent=g5493;
OY812998.1_Germaria_angustata_genome_assembly,_chromosome:_1	AUGUSTUS	stop_codon	129800283	129800285	.	-	0	ID=g5493.t1.stop1;Parent=g5493.t1;
OY812998.1_Germaria_angustata_genome_assembly,_chromosome:_1	AUGUSTUS	CDS	129800283	129800411	1	-	0	ID=g5493.t1.CDS1;Parent=g5493.t1;
OY812998.1_Germaria_angustata_genome_assembly,_chromosome:_1	AUGUSTUS	exon	129800283	129800411	.	-	.	ID=g5493.t1.exon1;Parent=g5493.t1;
OY812998.1_Germaria_angustata_genome_assembly,_chromosome:_1	AUGUSTUS	intron	129800412	129802314	1	-	.	ID=g5493.t1.intron1;Parent=g5493.t1;
OY812998.1_Germaria_angustata_genome_assembly,_chromosome:_1	AUGUSTUS	CDS	129802315	129802509	1	-	0	ID=g5493.t1.CDS2;Parent=g5493.t1;
OY812998.1_Germaria_angustata_genome_assembly,_chromosome:_1	AUGUSTUS	exon	129802315	129802509	.	-	.	ID=g5493.t1.exon2;Parent=g5493.t1;
OY812998.1_Germaria_angustata_genome_assembly,_chromosome:_1	AUGUSTUS	intron	129802510	129802628	1	-	.	ID=g5493.t1.intron2;Parent=g5493.t1;
OY812998.1_Germaria_angustata_genome_assembly,_chromosome:_1	AUGUSTUS	CDS	129802629	129802699	1	-	2	ID=g5493.t1.CDS3;Parent=g5493.t1;
OY812998.1_Germaria_angustata_genome_assembly,_chromosome:_1	AUGUSTUS	exon	129802629	129802699	.	-	.	ID=g5493.t1.exon3;Parent=g5493.t1;
OY812998.1_Germaria_angustata_genome_assembly,_chromosome:_1	AUGUSTUS	intron	129802700	129805165	1	-	.	ID=g5493.t1.intron3;Parent=g5493.t1;
OY812998.1_Germaria_angustata_genome_assembly,_chromosome:_1	AUGUSTUS	CDS	129805166	129805235	1	-	0	ID=g5493.t1.CDS4;Parent=g5493.t1;
OY812998.1_Germaria_angustata_genome_assembly,_chromosome:_1	AUGUSTUS	exon	129805166	129805235	.	-	.	ID=g5493.t1.exon4;Parent=g5493.t1;
OY812998.1_Germaria_angustata_genome_assembly,_chromosome:_1	AUGUSTUS	intron	129805236	129807876	1	-	.	ID=g5493.t1.intron4;Parent=g5493.t1;
OY812998.1_Germaria_angustata_genome_assembly,_chromosome:_1	AUGUSTUS	CDS	129807877	129808032	1	-	0	ID=g5493.t1.CDS5;Parent=g5493.t1;
OY812998.1_Germaria_angustata_genome_assembly,_chromosome:_1	AUGUSTUS	exon	129807877	129808032	.	-	.	ID=g5493.t1.exon5;Parent=g5493.t1;
OY812998.1_Germaria_angustata_genome_assembly,_chromosome:_1	AUGUSTUS	start_codon	129808030	129808032	.	-	0	ID=g5493.t1.start1;Parent=g5493.t1;
OY812998.1_Germaria_angustata_genome_assembly,_chromosome:_1	AUGUSTUS	gene	129834850	129837903	.	-	.	ID=g5494;
OY812998.1_Germaria_angustata_genome_assembly,_chromosome:_1	AUGUSTUS	mRNA	129834850	129837903	1	-	.	ID=g5494.t1;Parent=g5494;
OY812998.1_Germaria_angustata_genome_assembly,_chromosome:_1	AUGUSTUS	stop_codon	129834850	129834852	.	-	0	ID=g5494.t1.stop1;Parent=g5494.t1;
OY812998.1_Germaria_angustata_genome_assembly,_chromosome:_1	AUGUSTUS	CDS	129834850	129835750	1	-	1	ID=g5494.t1.CDS1;Parent=g5494.t1;
OY812998.1_Germaria_angustata_genome_assembly,_chromosome:_1	AUGUSTUS	exon	129834850	129835750	.	-	.	ID=g5494.t1.exon1;Parent=g5494.t1;
OY812998.1_Germaria_angustata_genome_assembly,_chromosome:_1	AUGUSTUS	intron	129835751	129835813	1	-	.	ID=g5494.t1.intron1;Parent=g5494.t1;
OY812998.1_Germaria_angustata_genome_assembly,_chromosome:_1	AUGUSTUS	CDS	129835814	129835960	1	-	1	ID=g5494.t1.CDS2;Parent=g5494.t1;
OY812998.1_Germaria_angustata_genome_assembly,_chromosome:_1	AUGUSTUS	exon	129835814	129835960	.	-	.	ID=g5494.t1.exon2;Parent=g5494.t1;
OY812998.1_Germaria_angustata_genome_assembly,_chromosome:_1	AUGUSTUS	intron	129835961	129837238	1	-	.	ID=g5494.t1.intron2;Parent=g5494.t1;
OY812998.1_Germaria_angustata_genome_assembly,_chromosome:_1	AUGUSTUS	CDS	129837239	129837448	1	-	1	ID=g5494.t1.CDS3;Parent=g5494.t1;
OY812998.1_Germaria_angustata_genome_assembly,_chromosome:_1	AUGUSTUS	exon	129837239	129837448	.	-	.	ID=g5494.t1.exon3;Parent=g5494.t1;
OY812998.1_Germaria_angustata_genome_assembly,_chromosome:_1	AUGUSTUS	intron	129837449	129837505	1	-	.	ID=g5494.t1.intron3;Parent=g5494.t1;
OY812998.1_Germaria_angustata_genome_assembly,_chromosome:_1	AUGUSTUS	CDS	129837506	129837696	1	-	0	ID=g5494.t1.CDS4;Parent=g5494.t1;
OY812998.1_Germaria_angustata_genome_assembly,_chromosome:_1	AUGUSTUS	exon	129837506	129837696	.	-	.	ID=g5494.t1.exon4;Parent=g5494.t1;
OY812998.1_Germaria_angustata_genome_assembly,_chromosome:_1	AUGUSTUS	intron	129837697	129837831	1	-	.	ID=g5494.t1.intron4;Parent=g5494.t1;
OY812998.1_Germaria_angustata_genome_assembly,_chromosome:_1	AUGUSTUS	CDS	129837832	129837903	1	-	0	ID=g5494.t1.CDS5;Parent=g5494.t1;
OY812998.1_Germaria_angustata_genome_assembly,_chromosome:_1	AUGUSTUS	exon	129837832	129837903	.	-	.	ID=g5494.t1.exon5;Parent=g5494.t1;
OY812998.1_Germaria_angustata_genome_assembly,_chromosome:_1	AUGUSTUS	start_codon	129837901	129837903	.	-	0	ID=g5494.t1.start1;Parent=g5494.t1;
OY812998.1_Germaria_angustata_genome_assembly,_chromosome:_1	AUGUSTUS	gene	129839203	129839823	.	+	.	ID=g5495;
OY812998.1_Germaria_angustata_genome_assembly,_chromosome:_1	AUGUSTUS	mRNA	129839203	129839823	1	+	.	ID=g5495.t1;Parent=g5495;
OY812998.1_Germaria_angustata_genome_assembly,_chromosome:_1	AUGUSTUS	start_codon	129839203	129839205	.	+	0	ID=g5495.t1.start1;Parent=g5495.t1;
OY812998.1_Germaria_angustata_genome_assembly,_chromosome:_1	AUGUSTUS	CDS	129839203	129839284	1	+	0	ID=g5495.t1.CDS1;Parent=g5495.t1;
OY812998.1_Germaria_angustata_genome_assembly,_chromosome:_1	AUGUSTUS	exon	129839203	129839284	.	+	.	ID=g5495.t1.exon1;Parent=g5495.t1;
OY812998.1_Germaria_angustata_genome_assembly,_chromosome:_1	AUGUSTUS	intron	129839285	129839424	1	+	.	ID=g5495.t1.intron1;Parent=g5495.t1;
OY812998.1_Germaria_angustata_genome_assembly,_chromosome:_1	AUGUSTUS	CDS	129839425	129839525	1	+	2	ID=g5495.t1.CDS2;Parent=g5495.t1;
OY812998.1_Germaria_angustata_genome_assembly,_chromosome:_1	AUGUSTUS	exon	129839425	129839525	.	+	.	ID=g5495.t1.exon2;Parent=g5495.t1;
OY812998.1_Germaria_angustata_genome_assembly,_chromosome:_1	AUGUSTUS	intron	129839526	129839652	1	+	.	ID=g5495.t1.intron2;Parent=g5495.t1;
OY812998.1_Germaria_angustata_genome_assembly,_chromosome:_1	AUGUSTUS	CDS	129839653	129839823	1	+	0	ID=g5495.t1.CDS3;Parent=g5495.t1;
OY812998.1_Germaria_angustata_genome_assembly,_chromosome:_1	AUGUSTUS	exon	129839653	129839823	.	+	.	ID=g5495.t1.exon3;Parent=g5495.t1;
OY812998.1_Germaria_angustata_genome_assembly,_chromosome:_1	AUGUSTUS	stop_codon	129839821	129839823	.	+	0	ID=g5495.t1.stop1;Parent=g5495.t1;
OY812998.1_Germaria_angustata_genome_assembly,_chromosome:_1	AUGUSTUS	gene	129840982	129842166	.	+	.	ID=g5496;
OY812998.1_Germaria_angustata_genome_assembly,_chromosome:_1	AUGUSTUS	mRNA	129840982	129842166	1	+	.	ID=g5496.t1;Parent=g5496;
OY812998.1_Germaria_angustata_genome_assembly,_chromosome:_1	AUGUSTUS	start_codon	129840982	129840984	.	+	0	ID=g5496.t1.start1;Parent=g5496.t1;
OY812998.1_Germaria_angustata_genome_assembly,_chromosome:_1	AUGUSTUS	CDS	129840982	129842166	1	+	0	ID=g5496.t1.CDS1;Parent=g5496.t1;
OY812998.1_Germaria_angustata_genome_assembly,_chromosome:_1	AUGUSTUS	exon	129840982	129842166	.	+	.	ID=g5496.t1.exon1;Parent=g5496.t1;
OY812998.1_Germaria_angustata_genome_assembly,_chromosome:_1	AUGUSTUS	stop_codon	129842164	129842166	.	+	0	ID=g5496.t1.stop1;Parent=g5496.t1;
OY812998.1_Germaria_angustata_genome_assembly,_chromosome:_1	AUGUSTUS	gene	129843843	129844517	.	+	.	ID=g5497;
OY812998.1_Germaria_angustata_genome_assembly,_chromosome:_1	AUGUSTUS	mRNA	129843843	129844517	1	+	.	ID=g5497.t1;Parent=g5497;
OY812998.1_Germaria_angustata_genome_assembly,_chromosome:_1	AUGUSTUS	start_codon	129843843	129843845	.	+	0	ID=g5497.t1.start1;Parent=g5497.t1;
OY812998.1_Germaria_angustata_genome_assembly,_chromosome:_1	AUGUSTUS	CDS	129843843	129844004	1	+	0	ID=g5497.t1.CDS1;Parent=g5497.t1;
OY812998.1_Germaria_angustata_genome_assembly,_chromosome:_1	AUGUSTUS	exon	129843843	129844004	.	+	.	ID=g5497.t1.exon1;Parent=g5497.t1;
OY812998.1_Germaria_angustata_genome_assembly,_chromosome:_1	AUGUSTUS	intron	129844005	129844060	1	+	.	ID=g5497.t1.intron1;Parent=g5497.t1;
OY812998.1_Germaria_angustata_genome_assembly,_chromosome:_1	AUGUSTUS	CDS	129844061	129844286	1	+	0	ID=g5497.t1.CDS2;Parent=g5497.t1;
OY812998.1_Germaria_angustata_genome_assembly,_chromosome:_1	AUGUSTUS	exon	129844061	129844286	.	+	.	ID=g5497.t1.exon2;Parent=g5497.t1;
OY812998.1_Germaria_angustata_genome_assembly,_chromosome:_1	AUGUSTUS	intron	129844287	129844347	1	+	.	ID=g5497.t1.intron2;Parent=g5497.t1;
OY812998.1_Germaria_angustata_genome_assembly,_chromosome:_1	AUGUSTUS	CDS	129844348	129844517	1	+	2	ID=g5497.t1.CDS3;Parent=g5497.t1;
OY812998.1_Germaria_angustata_genome_assembly,_chromosome:_1	AUGUSTUS	exon	129844348	129844517	.	+	.	ID=g5497.t1.exon3;Parent=g5497.t1;
OY812998.1_Germaria_angustata_genome_assembly,_chromosome:_1	AUGUSTUS	stop_codon	129844515	129844517	.	+	0	ID=g5497.t1.stop1;Parent=g5497.t1;
OY812998.1_Germaria_angustata_genome_assembly,_chromosome:_1	AUGUSTUS	gene	129845289	129845915	.	+	.	ID=g5498;
OY812998.1_Germaria_angustata_genome_assembly,_chromosome:_1	AUGUSTUS	mRNA	129845289	129845915	1	+	.	ID=g5498.t1;Parent=g5498;
OY812998.1_Germaria_angustata_genome_assembly,_chromosome:_1	AUGUSTUS	start_codon	129845289	129845291	.	+	0	ID=g5498.t1.start1;Parent=g5498.t1;
OY812998.1_Germaria_angustata_genome_assembly,_chromosome:_1	AUGUSTUS	CDS	129845289	129845453	1	+	0	ID=g5498.t1.CDS1;Parent=g5498.t1;
OY812998.1_Germaria_angustata_genome_assembly,_chromosome:_1	AUGUSTUS	exon	129845289	129845453	.	+	.	ID=g5498.t1.exon1;Parent=g5498.t1;
OY812998.1_Germaria_angustata_genome_assembly,_chromosome:_1	AUGUSTUS	intron	129845454	129845527	1	+	.	ID=g5498.t1.intron1;Parent=g5498.t1;
OY812998.1_Germaria_angustata_genome_assembly,_chromosome:_1	AUGUSTUS	CDS	129845528	129845649	1	+	0	ID=g5498.t1.CDS2;Parent=g5498.t1;
OY812998.1_Germaria_angustata_genome_assembly,_chromosome:_1	AUGUSTUS	exon	129845528	129845649	.	+	.	ID=g5498.t1.exon2;Parent=g5498.t1;
OY812998.1_Germaria_angustata_genome_assembly,_chromosome:_1	AUGUSTUS	intron	129845650	129845719	1	+	.	ID=g5498.t1.intron2;Parent=g5498.t1;
OY812998.1_Germaria_angustata_genome_assembly,_chromosome:_1	AUGUSTUS	CDS	129845720	129845915	1	+	1	ID=g5498.t1.CDS3;Parent=g5498.t1;
OY812998.1_Germaria_angustata_genome_assembly,_chromosome:_1	AUGUSTUS	exon	129845720	129845915	.	+	.	ID=g5498.t1.exon3;Parent=g5498.t1;
OY812998.1_Germaria_angustata_genome_assembly,_chromosome:_1	AUGUSTUS	stop_codon	129845913	129845915	.	+	0	ID=g5498.t1.stop1;Parent=g5498.t1;
OY812998.1_Germaria_angustata_genome_assembly,_chromosome:_1	AUGUSTUS	gene	129847905	129852849	.	+	.	ID=g5499;
OY812998.1_Germaria_angustata_genome_assembly,_chromosome:_1	AUGUSTUS	mRNA	129847905	129852849	1	+	.	ID=g5499.t1;Parent=g5499;
OY812998.1_Germaria_angustata_genome_assembly,_chromosome:_1	AUGUSTUS	start_codon	129847905	129847907	.	+	0	ID=g5499.t1.start1;Parent=g5499.t1;
OY812998.1_Germaria_angustata_genome_assembly,_chromosome:_1	AUGUSTUS	CDS	129847905	129847949	1	+	0	ID=g5499.t1.CDS1;Parent=g5499.t1;
OY812998.1_Germaria_angustata_genome_assembly,_chromosome:_1	AUGUSTUS	exon	129847905	129847949	.	+	.	ID=g5499.t1.exon1;Parent=g5499.t1;
OY812998.1_Germaria_angustata_genome_assembly,_chromosome:_1	AUGUSTUS	intron	129847950	129849509	1	+	.	ID=g5499.t1.intron1;Parent=g5499.t1;
OY812998.1_Germaria_angustata_genome_assembly,_chromosome:_1	AUGUSTUS	CDS	129849510	129849870	1	+	0	ID=g5499.t1.CDS2;Parent=g5499.t1;
OY812998.1_Germaria_angustata_genome_assembly,_chromosome:_1	AUGUSTUS	exon	129849510	129849870	.	+	.	ID=g5499.t1.exon2;Parent=g5499.t1;
OY812998.1_Germaria_angustata_genome_assembly,_chromosome:_1	AUGUSTUS	intron	129849871	129850939	1	+	.	ID=g5499.t1.intron2;Parent=g5499.t1;
OY812998.1_Germaria_angustata_genome_assembly,_chromosome:_1	AUGUSTUS	CDS	129850940	129852849	1	+	2	ID=g5499.t1.CDS3;Parent=g5499.t1;
OY812998.1_Germaria_angustata_genome_assembly,_chromosome:_1	AUGUSTUS	exon	129850940	129852849	.	+	.	ID=g5499.t1.exon3;Parent=g5499.t1;
OY812998.1_Germaria_angustata_genome_assembly,_chromosome:_1	AUGUSTUS	stop_codon	129852847	129852849	.	+	0	ID=g5499.t1.stop1;Parent=g5499.t1;
OY812998.1_Germaria_angustata_genome_assembly,_chromosome:_1	AUGUSTUS	gene	129854753	129856320	.	+	.	ID=g5500;
OY812998.1_Germaria_angustata_genome_assembly,_chromosome:_1	AUGUSTUS	mRNA	129854753	129856320	1	+	.	ID=g5500.t1;Parent=g5500;
OY812998.1_Germaria_angustata_genome_assembly,_chromosome:_1	AUGUSTUS	start_codon	129854753	129854755	.	+	0	ID=g5500.t1.start1;Parent=g5500.t1;
OY812998.1_Germaria_angustata_genome_assembly,_chromosome:_1	AUGUSTUS	CDS	129854753	129855412	1	+	0	ID=g5500.t1.CDS1;Parent=g5500.t1;
OY812998.1_Germaria_angustata_genome_assembly,_chromosome:_1	AUGUSTUS	exon	129854753	129855412	.	+	.	ID=g5500.t1.exon1;Parent=g5500.t1;
OY812998.1_Germaria_angustata_genome_assembly,_chromosome:_1	AUGUSTUS	intron	129855413	129855483	1	+	.	ID=g5500.t1.intron1;Parent=g5500.t1;
OY812998.1_Germaria_angustata_genome_assembly,_chromosome:_1	AUGUSTUS	CDS	129855484	129855854	1	+	0	ID=g5500.t1.CDS2;Parent=g5500.t1;
OY812998.1_Germaria_angustata_genome_assembly,_chromosome:_1	AUGUSTUS	exon	129855484	129855854	.	+	.	ID=g5500.t1.exon2;Parent=g5500.t1;
OY812998.1_Germaria_angustata_genome_assembly,_chromosome:_1	AUGUSTUS	intron	129855855	129855932	1	+	.	ID=g5500.t1.intron2;Parent=g5500.t1;
OY812998.1_Germaria_angustata_genome_assembly,_chromosome:_1	AUGUSTUS	CDS	129855933	129856320	1	+	1	ID=g5500.t1.CDS3;Parent=g5500.t1;
OY812998.1_Germaria_angustata_genome_assembly,_chromosome:_1	AUGUSTUS	exon	129855933	129856320	.	+	.	ID=g5500.t1.exon3;Parent=g5500.t1;
OY812998.1_Germaria_angustata_genome_assembly,_chromosome:_1	AUGUSTUS	stop_codon	129856318	129856320	.	+	0	ID=g5500.t1.stop1;Parent=g5500.t1;
OY812998.1_Germaria_angustata_genome_assembly,_chromosome:_1	AUGUSTUS	gene	129856899	129859103	.	-	.	ID=g5501;
OY812998.1_Germaria_angustata_genome_assembly,_chromosome:_1	AUGUSTUS	mRNA	129856899	129859103	1	-	.	ID=g5501.t1;Parent=g5501;
OY812998.1_Germaria_angustata_genome_assembly,_chromosome:_1	AUGUSTUS	stop_codon	129856899	129856901	.	-	0	ID=g5501.t1.stop1;Parent=g5501.t1;
OY812998.1_Germaria_angustata_genome_assembly,_chromosome:_1	AUGUSTUS	CDS	129856899	129856935	1	-	1	ID=g5501.t1.CDS1;Parent=g5501.t1;
OY812998.1_Germaria_angustata_genome_assembly,_chromosome:_1	AUGUSTUS	exon	129856899	129856935	.	-	.	ID=g5501.t1.exon1;Parent=g5501.t1;
OY812998.1_Germaria_angustata_genome_assembly,_chromosome:_1	AUGUSTUS	intron	129856936	129857118	1	-	.	ID=g5501.t1.intron1;Parent=g5501.t1;
OY812998.1_Germaria_angustata_genome_assembly,_chromosome:_1	AUGUSTUS	CDS	129857119	129857260	1	-	2	ID=g5501.t1.CDS2;Parent=g5501.t1;
OY812998.1_Germaria_angustata_genome_assembly,_chromosome:_1	AUGUSTUS	exon	129857119	129857260	.	-	.	ID=g5501.t1.exon2;Parent=g5501.t1;
OY812998.1_Germaria_angustata_genome_assembly,_chromosome:_1	AUGUSTUS	intron	129857261	129857329	1	-	.	ID=g5501.t1.intron2;Parent=g5501.t1;
OY812998.1_Germaria_angustata_genome_assembly,_chromosome:_1	AUGUSTUS	CDS	129857330	129857492	1	-	0	ID=g5501.t1.CDS3;Parent=g5501.t1;
OY812998.1_Germaria_angustata_genome_assembly,_chromosome:_1	AUGUSTUS	exon	129857330	129857492	.	-	.	ID=g5501.t1.exon3;Parent=g5501.t1;
OY812998.1_Germaria_angustata_genome_assembly,_chromosome:_1	AUGUSTUS	intron	129857493	129857685	1	-	.	ID=g5501.t1.intron3;Parent=g5501.t1;
OY812998.1_Germaria_angustata_genome_assembly,_chromosome:_1	AUGUSTUS	CDS	129857686	129857903	1	-	2	ID=g5501.t1.CDS4;Parent=g5501.t1;
OY812998.1_Germaria_angustata_genome_assembly,_chromosome:_1	AUGUSTUS	exon	129857686	129857903	.	-	.	ID=g5501.t1.exon4;Parent=g5501.t1;
OY812998.1_Germaria_angustata_genome_assembly,_chromosome:_1	AUGUSTUS	intron	129857904	129857968	1	-	.	ID=g5501.t1.intron4;Parent=g5501.t1;
OY812998.1_Germaria_angustata_genome_assembly,_chromosome:_1	AUGUSTUS	CDS	129857969	129858079	1	-	2	ID=g5501.t1.CDS5;Parent=g5501.t1;
OY812998.1_Germaria_angustata_genome_assembly,_chromosome:_1	AUGUSTUS	exon	129857969	129858079	.	-	.	ID=g5501.t1.exon5;Parent=g5501.t1;
OY812998.1_Germaria_angustata_genome_assembly,_chromosome:_1	AUGUSTUS	intron	129858080	129858134	1	-	.	ID=g5501.t1.intron5;Parent=g5501.t1;
OY812998.1_Germaria_angustata_genome_assembly,_chromosome:_1	AUGUSTUS	CDS	129858135	129858913	1	-	1	ID=g5501.t1.CDS6;Parent=g5501.t1;
OY812998.1_Germaria_angustata_genome_assembly,_chromosome:_1	AUGUSTUS	exon	129858135	129858913	.	-	.	ID=g5501.t1.exon6;Parent=g5501.t1;
OY812998.1_Germaria_angustata_genome_assembly,_chromosome:_1	AUGUSTUS	intron	129858914	129858972	1	-	.	ID=g5501.t1.intron6;Parent=g5501.t1;
OY812998.1_Germaria_angustata_genome_assembly,_chromosome:_1	AUGUSTUS	CDS	129858973	129859103	1	-	0	ID=g5501.t1.CDS7;Parent=g5501.t1;
OY812998.1_Germaria_angustata_genome_assembly,_chromosome:_1	AUGUSTUS	exon	129858973	129859103	.	-	.	ID=g5501.t1.exon7;Parent=g5501.t1;
OY812998.1_Germaria_angustata_genome_assembly,_chromosome:_1	AUGUSTUS	start_codon	129859101	129859103	.	-	0	ID=g5501.t1.start1;Parent=g5501.t1;
OY812998.1_Germaria_angustata_genome_assembly,_chromosome:_1	AUGUSTUS	gene	129893642	129906964	.	+	.	ID=g5502;
OY812998.1_Germaria_angustata_genome_assembly,_chromosome:_1	AUGUSTUS	mRNA	129893642	129906964	0.57	+	.	ID=g5502.t1;Parent=g5502;
OY812998.1_Germaria_angustata_genome_assembly,_chromosome:_1	AUGUSTUS	start_codon	129893642	129893644	.	+	0	ID=g5502.t1.start1;Parent=g5502.t1;
OY812998.1_Germaria_angustata_genome_assembly,_chromosome:_1	AUGUSTUS	CDS	129893642	129893669	1	+	0	ID=g5502.t1.CDS1;Parent=g5502.t1;
OY812998.1_Germaria_angustata_genome_assembly,_chromosome:_1	AUGUSTUS	exon	129893642	129893669	.	+	.	ID=g5502.t1.exon1;Parent=g5502.t1;
OY812998.1_Germaria_angustata_genome_assembly,_chromosome:_1	AUGUSTUS	intron	129893670	129895663	0.57	+	.	ID=g5502.t1.intron1;Parent=g5502.t1;
OY812998.1_Germaria_angustata_genome_assembly,_chromosome:_1	AUGUSTUS	CDS	129895664	129895768	0.57	+	2	ID=g5502.t1.CDS2;Parent=g5502.t1;
OY812998.1_Germaria_angustata_genome_assembly,_chromosome:_1	AUGUSTUS	exon	129895664	129895768	.	+	.	ID=g5502.t1.exon2;Parent=g5502.t1;
OY812998.1_Germaria_angustata_genome_assembly,_chromosome:_1	AUGUSTUS	intron	129895769	129903003	0.57	+	.	ID=g5502.t1.intron2;Parent=g5502.t1;
OY812998.1_Germaria_angustata_genome_assembly,_chromosome:_1	AUGUSTUS	CDS	129903004	129904808	1	+	2	ID=g5502.t1.CDS3;Parent=g5502.t1;
OY812998.1_Germaria_angustata_genome_assembly,_chromosome:_1	AUGUSTUS	exon	129903004	129904808	.	+	.	ID=g5502.t1.exon3;Parent=g5502.t1;
OY812998.1_Germaria_angustata_genome_assembly,_chromosome:_1	AUGUSTUS	intron	129904809	129906715	1	+	.	ID=g5502.t1.intron3;Parent=g5502.t1;
OY812998.1_Germaria_angustata_genome_assembly,_chromosome:_1	AUGUSTUS	CDS	129906716	129906964	1	+	0	ID=g5502.t1.CDS4;Parent=g5502.t1;
OY812998.1_Germaria_angustata_genome_assembly,_chromosome:_1	AUGUSTUS	exon	129906716	129906964	.	+	.	ID=g5502.t1.exon4;Parent=g5502.t1;
OY812998.1_Germaria_angustata_genome_assembly,_chromosome:_1	AUGUSTUS	stop_codon	129906962	129906964	.	+	0	ID=g5502.t1.stop1;Parent=g5502.t1;
OY812998.1_Germaria_angustata_genome_assembly,_chromosome:_1	AUGUSTUS	gene	129911819	129913693	.	-	.	ID=g5503;
OY812998.1_Germaria_angustata_genome_assembly,_chromosome:_1	AUGUSTUS	mRNA	129911819	129913693	1	-	.	ID=g5503.t1;Parent=g5503;
OY812998.1_Germaria_angustata_genome_assembly,_chromosome:_1	AUGUSTUS	stop_codon	129911819	129911821	.	-	0	ID=g5503.t1.stop1;Parent=g5503.t1;
OY812998.1_Germaria_angustata_genome_assembly,_chromosome:_1	AUGUSTUS	CDS	129911819	129913693	1	-	0	ID=g5503.t1.CDS1;Parent=g5503.t1;
OY812998.1_Germaria_angustata_genome_assembly,_chromosome:_1	AUGUSTUS	exon	129911819	129913693	.	-	.	ID=g5503.t1.exon1;Parent=g5503.t1;
OY812998.1_Germaria_angustata_genome_assembly,_chromosome:_1	AUGUSTUS	start_codon	129913691	129913693	.	-	0	ID=g5503.t1.start1;Parent=g5503.t1;
OY812998.1_Germaria_angustata_genome_assembly,_chromosome:_1	AUGUSTUS	gene	129916166	129918031	.	+	.	ID=g5504;
OY812998.1_Germaria_angustata_genome_assembly,_chromosome:_1	AUGUSTUS	mRNA	129916166	129918031	1	+	.	ID=g5504.t1;Parent=g5504;
OY812998.1_Germaria_angustata_genome_assembly,_chromosome:_1	AUGUSTUS	start_codon	129916166	129916168	.	+	0	ID=g5504.t1.start1;Parent=g5504.t1;
OY812998.1_Germaria_angustata_genome_assembly,_chromosome:_1	AUGUSTUS	CDS	129916166	129918031	1	+	0	ID=g5504.t1.CDS1;Parent=g5504.t1;
OY812998.1_Germaria_angustata_genome_assembly,_chromosome:_1	AUGUSTUS	exon	129916166	129918031	.	+	.	ID=g5504.t1.exon1;Parent=g5504.t1;
OY812998.1_Germaria_angustata_genome_assembly,_chromosome:_1	AUGUSTUS	stop_codon	129918029	129918031	.	+	0	ID=g5504.t1.stop1;Parent=g5504.t1;
OY812998.1_Germaria_angustata_genome_assembly,_chromosome:_1	AUGUSTUS	gene	129918667	129919308	.	-	.	ID=g5505;
OY812998.1_Germaria_angustata_genome_assembly,_chromosome:_1	AUGUSTUS	mRNA	129918667	129919308	1	-	.	ID=g5505.t1;Parent=g5505;
OY812998.1_Germaria_angustata_genome_assembly,_chromosome:_1	AUGUSTUS	stop_codon	129918667	129918669	.	-	0	ID=g5505.t1.stop1;Parent=g5505.t1;
OY812998.1_Germaria_angustata_genome_assembly,_chromosome:_1	AUGUSTUS	CDS	129918667	129919308	1	-	0	ID=g5505.t1.CDS1;Parent=g5505.t1;
OY812998.1_Germaria_angustata_genome_assembly,_chromosome:_1	AUGUSTUS	exon	129918667	129919308	.	-	.	ID=g5505.t1.exon1;Parent=g5505.t1;
OY812998.1_Germaria_angustata_genome_assembly,_chromosome:_1	AUGUSTUS	start_codon	129919306	129919308	.	-	0	ID=g5505.t1.start1;Parent=g5505.t1;
OY812998.1_Germaria_angustata_genome_assembly,_chromosome:_1	AUGUSTUS	gene	129922270	129923133	.	+	.	ID=g5506;
OY812998.1_Germaria_angustata_genome_assembly,_chromosome:_1	AUGUSTUS	mRNA	129922270	129923133	1	+	.	ID=g5506.t1;Parent=g5506;
OY812998.1_Germaria_angustata_genome_assembly,_chromosome:_1	AUGUSTUS	start_codon	129922270	129922272	.	+	0	ID=g5506.t1.start1;Parent=g5506.t1;
OY812998.1_Germaria_angustata_genome_assembly,_chromosome:_1	AUGUSTUS	CDS	129922270	129923133	1	+	0	ID=g5506.t1.CDS1;Parent=g5506.t1;
OY812998.1_Germaria_angustata_genome_assembly,_chromosome:_1	AUGUSTUS	exon	129922270	129923133	.	+	.	ID=g5506.t1.exon1;Parent=g5506.t1;
OY812998.1_Germaria_angustata_genome_assembly,_chromosome:_1	AUGUSTUS	stop_codon	129923131	129923133	.	+	0	ID=g5506.t1.stop1;Parent=g5506.t1;
OY812998.1_Germaria_angustata_genome_assembly,_chromosome:_1	AUGUSTUS	gene	129923185	129924654	.	-	.	ID=g5507;
OY812998.1_Germaria_angustata_genome_assembly,_chromosome:_1	AUGUSTUS	mRNA	129923185	129924654	1	-	.	ID=g5507.t1;Parent=g5507;
OY812998.1_Germaria_angustata_genome_assembly,_chromosome:_1	AUGUSTUS	stop_codon	129923185	129923187	.	-	0	ID=g5507.t1.stop1;Parent=g5507.t1;
OY812998.1_Germaria_angustata_genome_assembly,_chromosome:_1	AUGUSTUS	CDS	129923185	129923830	1	-	1	ID=g5507.t1.CDS1;Parent=g5507.t1;
OY812998.1_Germaria_angustata_genome_assembly,_chromosome:_1	AUGUSTUS	exon	129923185	129923830	.	-	.	ID=g5507.t1.exon1;Parent=g5507.t1;
OY812998.1_Germaria_angustata_genome_assembly,_chromosome:_1	AUGUSTUS	intron	129923831	129923899	1	-	.	ID=g5507.t1.intron1;Parent=g5507.t1;
OY812998.1_Germaria_angustata_genome_assembly,_chromosome:_1	AUGUSTUS	CDS	129923900	129924084	1	-	0	ID=g5507.t1.CDS2;Parent=g5507.t1;
OY812998.1_Germaria_angustata_genome_assembly,_chromosome:_1	AUGUSTUS	exon	129923900	129924084	.	-	.	ID=g5507.t1.exon2;Parent=g5507.t1;
OY812998.1_Germaria_angustata_genome_assembly,_chromosome:_1	AUGUSTUS	intron	129924085	129924144	1	-	.	ID=g5507.t1.intron2;Parent=g5507.t1;
OY812998.1_Germaria_angustata_genome_assembly,_chromosome:_1	AUGUSTUS	CDS	129924145	129924654	1	-	0	ID=g5507.t1.CDS3;Parent=g5507.t1;
OY812998.1_Germaria_angustata_genome_assembly,_chromosome:_1	AUGUSTUS	exon	129924145	129924654	.	-	.	ID=g5507.t1.exon3;Parent=g5507.t1;
OY812998.1_Germaria_angustata_genome_assembly,_chromosome:_1	AUGUSTUS	start_codon	129924652	129924654	.	-	0	ID=g5507.t1.start1;Parent=g5507.t1;
OY812998.1_Germaria_angustata_genome_assembly,_chromosome:_1	AUGUSTUS	gene	129927347	129935069	.	-	.	ID=g5508;
OY812998.1_Germaria_angustata_genome_assembly,_chromosome:_1	AUGUSTUS	mRNA	129927347	129935069	1	-	.	ID=g5508.t1;Parent=g5508;
OY812998.1_Germaria_angustata_genome_assembly,_chromosome:_1	AUGUSTUS	stop_codon	129927347	129927349	.	-	0	ID=g5508.t1.stop1;Parent=g5508.t1;
OY812998.1_Germaria_angustata_genome_assembly,_chromosome:_1	AUGUSTUS	CDS	129927347	129927480	1	-	2	ID=g5508.t1.CDS1;Parent=g5508.t1;
OY812998.1_Germaria_angustata_genome_assembly,_chromosome:_1	AUGUSTUS	exon	129927347	129927480	.	-	.	ID=g5508.t1.exon1;Parent=g5508.t1;
OY812998.1_Germaria_angustata_genome_assembly,_chromosome:_1	AUGUSTUS	intron	129927481	129927564	1	-	.	ID=g5508.t1.intron1;Parent=g5508.t1;
OY812998.1_Germaria_angustata_genome_assembly,_chromosome:_1	AUGUSTUS	CDS	129927565	129927913	1	-	0	ID=g5508.t1.CDS2;Parent=g5508.t1;
OY812998.1_Germaria_angustata_genome_assembly,_chromosome:_1	AUGUSTUS	exon	129927565	129927913	.	-	.	ID=g5508.t1.exon2;Parent=g5508.t1;
OY812998.1_Germaria_angustata_genome_assembly,_chromosome:_1	AUGUSTUS	intron	129927914	129930376	1	-	.	ID=g5508.t1.intron2;Parent=g5508.t1;
OY812998.1_Germaria_angustata_genome_assembly,_chromosome:_1	AUGUSTUS	CDS	129930377	129930498	1	-	2	ID=g5508.t1.CDS3;Parent=g5508.t1;
OY812998.1_Germaria_angustata_genome_assembly,_chromosome:_1	AUGUSTUS	exon	129930377	129930498	.	-	.	ID=g5508.t1.exon3;Parent=g5508.t1;
OY812998.1_Germaria_angustata_genome_assembly,_chromosome:_1	AUGUSTUS	intron	129930499	129935029	1	-	.	ID=g5508.t1.intron3;Parent=g5508.t1;
OY812998.1_Germaria_angustata_genome_assembly,_chromosome:_1	AUGUSTUS	CDS	129935030	129935069	1	-	0	ID=g5508.t1.CDS4;Parent=g5508.t1;
OY812998.1_Germaria_angustata_genome_assembly,_chromosome:_1	AUGUSTUS	exon	129935030	129935069	.	-	.	ID=g5508.t1.exon4;Parent=g5508.t1;
OY812998.1_Germaria_angustata_genome_assembly,_chromosome:_1	AUGUSTUS	start_codon	129935067	129935069	.	-	0	ID=g5508.t1.start1;Parent=g5508.t1;
OY812998.1_Germaria_angustata_genome_assembly,_chromosome:_1	AUGUSTUS	gene	129937398	129939062	.	-	.	ID=g5509;
OY812998.1_Germaria_angustata_genome_assembly,_chromosome:_1	AUGUSTUS	mRNA	129937398	129939062	1	-	.	ID=g5509.t1;Parent=g5509;
OY812998.1_Germaria_angustata_genome_assembly,_chromosome:_1	AUGUSTUS	stop_codon	129937398	129937400	.	-	0	ID=g5509.t1.stop1;Parent=g5509.t1;
OY812998.1_Germaria_angustata_genome_assembly,_chromosome:_1	AUGUSTUS	CDS	129937398	129939062	1	-	0	ID=g5509.t1.CDS1;Parent=g5509.t1;
OY812998.1_Germaria_angustata_genome_assembly,_chromosome:_1	AUGUSTUS	exon	129937398	129939062	.	-	.	ID=g5509.t1.exon1;Parent=g5509.t1;
OY812998.1_Germaria_angustata_genome_assembly,_chromosome:_1	AUGUSTUS	start_codon	129939060	129939062	.	-	0	ID=g5509.t1.start1;Parent=g5509.t1;
OY812998.1_Germaria_angustata_genome_assembly,_chromosome:_1	AUGUSTUS	gene	129941174	129943892	.	-	.	ID=g5510;
OY812998.1_Germaria_angustata_genome_assembly,_chromosome:_1	AUGUSTUS	mRNA	129941174	129943892	1	-	.	ID=g5510.t1;Parent=g5510;
OY812998.1_Germaria_angustata_genome_assembly,_chromosome:_1	AUGUSTUS	stop_codon	129941174	129941176	.	-	0	ID=g5510.t1.stop1;Parent=g5510.t1;
OY812998.1_Germaria_angustata_genome_assembly,_chromosome:_1	AUGUSTUS	CDS	129941174	129941403	1	-	2	ID=g5510.t1.CDS1;Parent=g5510.t1;
OY812998.1_Germaria_angustata_genome_assembly,_chromosome:_1	AUGUSTUS	exon	129941174	129941403	.	-	.	ID=g5510.t1.exon1;Parent=g5510.t1;
OY812998.1_Germaria_angustata_genome_assembly,_chromosome:_1	AUGUSTUS	intron	129941404	129941462	1	-	.	ID=g5510.t1.intron1;Parent=g5510.t1;
OY812998.1_Germaria_angustata_genome_assembly,_chromosome:_1	AUGUSTUS	CDS	129941463	129941630	1	-	2	ID=g5510.t1.CDS2;Parent=g5510.t1;
OY812998.1_Germaria_angustata_genome_assembly,_chromosome:_1	AUGUSTUS	exon	129941463	129941630	.	-	.	ID=g5510.t1.exon2;Parent=g5510.t1;
OY812998.1_Germaria_angustata_genome_assembly,_chromosome:_1	AUGUSTUS	intron	129941631	129941690	1	-	.	ID=g5510.t1.intron2;Parent=g5510.t1;
OY812998.1_Germaria_angustata_genome_assembly,_chromosome:_1	AUGUSTUS	CDS	129941691	129941866	1	-	1	ID=g5510.t1.CDS3;Parent=g5510.t1;
OY812998.1_Germaria_angustata_genome_assembly,_chromosome:_1	AUGUSTUS	exon	129941691	129941866	.	-	.	ID=g5510.t1.exon3;Parent=g5510.t1;
OY812998.1_Germaria_angustata_genome_assembly,_chromosome:_1	AUGUSTUS	intron	129941867	129942685	1	-	.	ID=g5510.t1.intron3;Parent=g5510.t1;
OY812998.1_Germaria_angustata_genome_assembly,_chromosome:_1	AUGUSTUS	CDS	129942686	129942759	1	-	0	ID=g5510.t1.CDS4;Parent=g5510.t1;
OY812998.1_Germaria_angustata_genome_assembly,_chromosome:_1	AUGUSTUS	exon	129942686	129942759	.	-	.	ID=g5510.t1.exon4;Parent=g5510.t1;
OY812998.1_Germaria_angustata_genome_assembly,_chromosome:_1	AUGUSTUS	intron	129942760	129943024	1	-	.	ID=g5510.t1.intron4;Parent=g5510.t1;
OY812998.1_Germaria_angustata_genome_assembly,_chromosome:_1	AUGUSTUS	CDS	129943025	129943366	1	-	0	ID=g5510.t1.CDS5;Parent=g5510.t1;
OY812998.1_Germaria_angustata_genome_assembly,_chromosome:_1	AUGUSTUS	exon	129943025	129943366	.	-	.	ID=g5510.t1.exon5;Parent=g5510.t1;
OY812998.1_Germaria_angustata_genome_assembly,_chromosome:_1	AUGUSTUS	intron	129943367	129943436	1	-	.	ID=g5510.t1.intron5;Parent=g5510.t1;
OY812998.1_Germaria_angustata_genome_assembly,_chromosome:_1	AUGUSTUS	CDS	129943437	129943892	1	-	0	ID=g5510.t1.CDS6;Parent=g5510.t1;
OY812998.1_Germaria_angustata_genome_assembly,_chromosome:_1	AUGUSTUS	exon	129943437	129943892	.	-	.	ID=g5510.t1.exon6;Parent=g5510.t1;
OY812998.1_Germaria_angustata_genome_assembly,_chromosome:_1	AUGUSTUS	start_codon	129943890	129943892	.	-	0	ID=g5510.t1.start1;Parent=g5510.t1;
OY812998.1_Germaria_angustata_genome_assembly,_chromosome:_1	AUGUSTUS	gene	129945848	129948259	.	+	.	ID=g5511;
OY812998.1_Germaria_angustata_genome_assembly,_chromosome:_1	AUGUSTUS	mRNA	129945848	129948259	1	+	.	ID=g5511.t1;Parent=g5511;
OY812998.1_Germaria_angustata_genome_assembly,_chromosome:_1	AUGUSTUS	start_codon	129945848	129945850	.	+	0	ID=g5511.t1.start1;Parent=g5511.t1;
OY812998.1_Germaria_angustata_genome_assembly,_chromosome:_1	AUGUSTUS	CDS	129945848	129945923	1	+	0	ID=g5511.t1.CDS1;Parent=g5511.t1;
OY812998.1_Germaria_angustata_genome_assembly,_chromosome:_1	AUGUSTUS	exon	129945848	129945923	.	+	.	ID=g5511.t1.exon1;Parent=g5511.t1;
OY812998.1_Germaria_angustata_genome_assembly,_chromosome:_1	AUGUSTUS	intron	129945924	129946007	1	+	.	ID=g5511.t1.intron1;Parent=g5511.t1;
OY812998.1_Germaria_angustata_genome_assembly,_chromosome:_1	AUGUSTUS	CDS	129946008	129947098	1	+	2	ID=g5511.t1.CDS2;Parent=g5511.t1;
OY812998.1_Germaria_angustata_genome_assembly,_chromosome:_1	AUGUSTUS	exon	129946008	129947098	.	+	.	ID=g5511.t1.exon2;Parent=g5511.t1;
OY812998.1_Germaria_angustata_genome_assembly,_chromosome:_1	AUGUSTUS	intron	129947099	129947152	1	+	.	ID=g5511.t1.intron2;Parent=g5511.t1;
OY812998.1_Germaria_angustata_genome_assembly,_chromosome:_1	AUGUSTUS	CDS	129947153	129948259	1	+	0	ID=g5511.t1.CDS3;Parent=g5511.t1;
OY812998.1_Germaria_angustata_genome_assembly,_chromosome:_1	AUGUSTUS	exon	129947153	129948259	.	+	.	ID=g5511.t1.exon3;Parent=g5511.t1;
OY812998.1_Germaria_angustata_genome_assembly,_chromosome:_1	AUGUSTUS	stop_codon	129948257	129948259	.	+	0	ID=g5511.t1.stop1;Parent=g5511.t1;
OY812998.1_Germaria_angustata_genome_assembly,_chromosome:_1	AUGUSTUS	gene	129949735	129952218	.	-	.	ID=g5512;
OY812998.1_Germaria_angustata_genome_assembly,_chromosome:_1	AUGUSTUS	mRNA	129949735	129952218	1	-	.	ID=g5512.t1;Parent=g5512;
OY812998.1_Germaria_angustata_genome_assembly,_chromosome:_1	AUGUSTUS	stop_codon	129949735	129949737	.	-	0	ID=g5512.t1.stop1;Parent=g5512.t1;
OY812998.1_Germaria_angustata_genome_assembly,_chromosome:_1	AUGUSTUS	CDS	129949735	129949869	1	-	0	ID=g5512.t1.CDS1;Parent=g5512.t1;
OY812998.1_Germaria_angustata_genome_assembly,_chromosome:_1	AUGUSTUS	exon	129949735	129949869	.	-	.	ID=g5512.t1.exon1;Parent=g5512.t1;
OY812998.1_Germaria_angustata_genome_assembly,_chromosome:_1	AUGUSTUS	intron	129949870	129950009	1	-	.	ID=g5512.t1.intron1;Parent=g5512.t1;
OY812998.1_Germaria_angustata_genome_assembly,_chromosome:_1	AUGUSTUS	CDS	129950010	129950233	1	-	2	ID=g5512.t1.CDS2;Parent=g5512.t1;
OY812998.1_Germaria_angustata_genome_assembly,_chromosome:_1	AUGUSTUS	exon	129950010	129950233	.	-	.	ID=g5512.t1.exon2;Parent=g5512.t1;
OY812998.1_Germaria_angustata_genome_assembly,_chromosome:_1	AUGUSTUS	intron	129950234	129950299	1	-	.	ID=g5512.t1.intron2;Parent=g5512.t1;
OY812998.1_Germaria_angustata_genome_assembly,_chromosome:_1	AUGUSTUS	CDS	129950300	129950482	1	-	2	ID=g5512.t1.CDS3;Parent=g5512.t1;
OY812998.1_Germaria_angustata_genome_assembly,_chromosome:_1	AUGUSTUS	exon	129950300	129950482	.	-	.	ID=g5512.t1.exon3;Parent=g5512.t1;
OY812998.1_Germaria_angustata_genome_assembly,_chromosome:_1	AUGUSTUS	intron	129950483	129950539	1	-	.	ID=g5512.t1.intron3;Parent=g5512.t1;
OY812998.1_Germaria_angustata_genome_assembly,_chromosome:_1	AUGUSTUS	CDS	129950540	129950726	1	-	0	ID=g5512.t1.CDS4;Parent=g5512.t1;
OY812998.1_Germaria_angustata_genome_assembly,_chromosome:_1	AUGUSTUS	exon	129950540	129950726	.	-	.	ID=g5512.t1.exon4;Parent=g5512.t1;
OY812998.1_Germaria_angustata_genome_assembly,_chromosome:_1	AUGUSTUS	intron	129950727	129950783	1	-	.	ID=g5512.t1.intron4;Parent=g5512.t1;
OY812998.1_Germaria_angustata_genome_assembly,_chromosome:_1	AUGUSTUS	CDS	129950784	129950945	1	-	0	ID=g5512.t1.CDS5;Parent=g5512.t1;
OY812998.1_Germaria_angustata_genome_assembly,_chromosome:_1	AUGUSTUS	exon	129950784	129950945	.	-	.	ID=g5512.t1.exon5;Parent=g5512.t1;
OY812998.1_Germaria_angustata_genome_assembly,_chromosome:_1	AUGUSTUS	intron	129950946	129951013	1	-	.	ID=g5512.t1.intron5;Parent=g5512.t1;
OY812998.1_Germaria_angustata_genome_assembly,_chromosome:_1	AUGUSTUS	CDS	129951014	129951191	1	-	1	ID=g5512.t1.CDS6;Parent=g5512.t1;
OY812998.1_Germaria_angustata_genome_assembly,_chromosome:_1	AUGUSTUS	exon	129951014	129951191	.	-	.	ID=g5512.t1.exon6;Parent=g5512.t1;
OY812998.1_Germaria_angustata_genome_assembly,_chromosome:_1	AUGUSTUS	intron	129951192	129951501	1	-	.	ID=g5512.t1.intron6;Parent=g5512.t1;
OY812998.1_Germaria_angustata_genome_assembly,_chromosome:_1	AUGUSTUS	CDS	129951502	129951742	1	-	2	ID=g5512.t1.CDS7;Parent=g5512.t1;
OY812998.1_Germaria_angustata_genome_assembly,_chromosome:_1	AUGUSTUS	exon	129951502	129951742	.	-	.	ID=g5512.t1.exon7;Parent=g5512.t1;
OY812998.1_Germaria_angustata_genome_assembly,_chromosome:_1	AUGUSTUS	intron	129951743	129951809	1	-	.	ID=g5512.t1.intron7;Parent=g5512.t1;
OY812998.1_Germaria_angustata_genome_assembly,_chromosome:_1	AUGUSTUS	CDS	129951810	129952218	1	-	0	ID=g5512.t1.CDS8;Parent=g5512.t1;
OY812998.1_Germaria_angustata_genome_assembly,_chromosome:_1	AUGUSTUS	exon	129951810	129952218	.	-	.	ID=g5512.t1.exon8;Parent=g5512.t1;
OY812998.1_Germaria_angustata_genome_assembly,_chromosome:_1	AUGUSTUS	start_codon	129952216	129952218	.	-	0	ID=g5512.t1.start1;Parent=g5512.t1;
OY812998.1_Germaria_angustata_genome_assembly,_chromosome:_1	AUGUSTUS	gene	129953832	129958277	.	+	.	ID=g5513;
OY812998.1_Germaria_angustata_genome_assembly,_chromosome:_1	AUGUSTUS	mRNA	129953832	129958277	1	+	.	ID=g5513.t1;Parent=g5513;
OY812998.1_Germaria_angustata_genome_assembly,_chromosome:_1	AUGUSTUS	start_codon	129953832	129953834	.	+	0	ID=g5513.t1.start1;Parent=g5513.t1;
OY812998.1_Germaria_angustata_genome_assembly,_chromosome:_1	AUGUSTUS	CDS	129953832	129953952	1	+	0	ID=g5513.t1.CDS1;Parent=g5513.t1;
OY812998.1_Germaria_angustata_genome_assembly,_chromosome:_1	AUGUSTUS	exon	129953832	129953952	.	+	.	ID=g5513.t1.exon1;Parent=g5513.t1;
OY812998.1_Germaria_angustata_genome_assembly,_chromosome:_1	AUGUSTUS	intron	129953953	129954036	1	+	.	ID=g5513.t1.intron1;Parent=g5513.t1;
OY812998.1_Germaria_angustata_genome_assembly,_chromosome:_1	AUGUSTUS	CDS	129954037	129954220	1	+	2	ID=g5513.t1.CDS2;Parent=g5513.t1;
OY812998.1_Germaria_angustata_genome_assembly,_chromosome:_1	AUGUSTUS	exon	129954037	129954220	.	+	.	ID=g5513.t1.exon2;Parent=g5513.t1;
OY812998.1_Germaria_angustata_genome_assembly,_chromosome:_1	AUGUSTUS	intron	129954221	129955440	1	+	.	ID=g5513.t1.intron2;Parent=g5513.t1;
OY812998.1_Germaria_angustata_genome_assembly,_chromosome:_1	AUGUSTUS	CDS	129955441	129956749	1	+	1	ID=g5513.t1.CDS3;Parent=g5513.t1;
OY812998.1_Germaria_angustata_genome_assembly,_chromosome:_1	AUGUSTUS	exon	129955441	129956749	.	+	.	ID=g5513.t1.exon3;Parent=g5513.t1;
OY812998.1_Germaria_angustata_genome_assembly,_chromosome:_1	AUGUSTUS	intron	129956750	129956813	1	+	.	ID=g5513.t1.intron3;Parent=g5513.t1;
OY812998.1_Germaria_angustata_genome_assembly,_chromosome:_1	AUGUSTUS	CDS	129956814	129957018	1	+	0	ID=g5513.t1.CDS4;Parent=g5513.t1;
OY812998.1_Germaria_angustata_genome_assembly,_chromosome:_1	AUGUSTUS	exon	129956814	129957018	.	+	.	ID=g5513.t1.exon4;Parent=g5513.t1;
OY812998.1_Germaria_angustata_genome_assembly,_chromosome:_1	AUGUSTUS	intron	129957019	129957078	1	+	.	ID=g5513.t1.intron4;Parent=g5513.t1;
OY812998.1_Germaria_angustata_genome_assembly,_chromosome:_1	AUGUSTUS	CDS	129957079	129957251	1	+	2	ID=g5513.t1.CDS5;Parent=g5513.t1;
OY812998.1_Germaria_angustata_genome_assembly,_chromosome:_1	AUGUSTUS	exon	129957079	129957251	.	+	.	ID=g5513.t1.exon5;Parent=g5513.t1;
OY812998.1_Germaria_angustata_genome_assembly,_chromosome:_1	AUGUSTUS	intron	129957252	129957305	1	+	.	ID=g5513.t1.intron5;Parent=g5513.t1;
OY812998.1_Germaria_angustata_genome_assembly,_chromosome:_1	AUGUSTUS	CDS	129957306	129958277	1	+	0	ID=g5513.t1.CDS6;Parent=g5513.t1;
OY812998.1_Germaria_angustata_genome_assembly,_chromosome:_1	AUGUSTUS	exon	129957306	129958277	.	+	.	ID=g5513.t1.exon6;Parent=g5513.t1;
OY812998.1_Germaria_angustata_genome_assembly,_chromosome:_1	AUGUSTUS	stop_codon	129958275	129958277	.	+	0	ID=g5513.t1.stop1;Parent=g5513.t1;
OY812998.1_Germaria_angustata_genome_assembly,_chromosome:_1	AUGUSTUS	gene	129998956	130000272	.	-	.	ID=g5514;
OY812998.1_Germaria_angustata_genome_assembly,_chromosome:_1	AUGUSTUS	mRNA	129998956	130000272	1	-	.	ID=g5514.t1;Parent=g5514;
OY812998.1_Germaria_angustata_genome_assembly,_chromosome:_1	AUGUSTUS	stop_codon	129998956	129998958	.	-	0	ID=g5514.t1.stop1;Parent=g5514.t1;
OY812998.1_Germaria_angustata_genome_assembly,_chromosome:_1	AUGUSTUS	CDS	129998956	130000272	1	-	0	ID=g5514.t1.CDS1;Parent=g5514.t1;
OY812998.1_Germaria_angustata_genome_assembly,_chromosome:_1	AUGUSTUS	exon	129998956	130000272	.	-	.	ID=g5514.t1.exon1;Parent=g5514.t1;
OY812998.1_Germaria_angustata_genome_assembly,_chromosome:_1	AUGUSTUS	start_codon	130000270	130000272	.	-	0	ID=g5514.t1.start1;Parent=g5514.t1;
OY812998.1_Germaria_angustata_genome_assembly,_chromosome:_1	AUGUSTUS	gene	130036397	130044405	.	-	.	ID=g5515;
OY812998.1_Germaria_angustata_genome_assembly,_chromosome:_1	AUGUSTUS	mRNA	130036397	130044405	1	-	.	ID=g5515.t1;Parent=g5515;
OY812998.1_Germaria_angustata_genome_assembly,_chromosome:_1	AUGUSTUS	stop_codon	130036397	130036399	.	-	0	ID=g5515.t1.stop1;Parent=g5515.t1;
OY812998.1_Germaria_angustata_genome_assembly,_chromosome:_1	AUGUSTUS	CDS	130036397	130036893	1	-	2	ID=g5515.t1.CDS1;Parent=g5515.t1;
OY812998.1_Germaria_angustata_genome_assembly,_chromosome:_1	AUGUSTUS	exon	130036397	130036893	.	-	.	ID=g5515.t1.exon1;Parent=g5515.t1;
OY812998.1_Germaria_angustata_genome_assembly,_chromosome:_1	AUGUSTUS	intron	130036894	130043873	1	-	.	ID=g5515.t1.intron1;Parent=g5515.t1;
OY812998.1_Germaria_angustata_genome_assembly,_chromosome:_1	AUGUSTUS	CDS	130043874	130044405	1	-	0	ID=g5515.t1.CDS2;Parent=g5515.t1;
OY812998.1_Germaria_angustata_genome_assembly,_chromosome:_1	AUGUSTUS	exon	130043874	130044405	.	-	.	ID=g5515.t1.exon2;Parent=g5515.t1;
OY812998.1_Germaria_angustata_genome_assembly,_chromosome:_1	AUGUSTUS	start_codon	130044403	130044405	.	-	0	ID=g5515.t1.start1;Parent=g5515.t1;
OY812998.1_Germaria_angustata_genome_assembly,_chromosome:_1	AUGUSTUS	gene	130049745	130071535	.	-	.	ID=g5516;
OY812998.1_Germaria_angustata_genome_assembly,_chromosome:_1	AUGUSTUS	mRNA	130049745	130071535	1	-	.	ID=g5516.t1;Parent=g5516;
OY812998.1_Germaria_angustata_genome_assembly,_chromosome:_1	AUGUSTUS	stop_codon	130049745	130049747	.	-	0	ID=g5516.t1.stop1;Parent=g5516.t1;
OY812998.1_Germaria_angustata_genome_assembly,_chromosome:_1	AUGUSTUS	CDS	130049745	130049945	1	-	0	ID=g5516.t1.CDS1;Parent=g5516.t1;
OY812998.1_Germaria_angustata_genome_assembly,_chromosome:_1	AUGUSTUS	exon	130049745	130049945	.	-	.	ID=g5516.t1.exon1;Parent=g5516.t1;
OY812998.1_Germaria_angustata_genome_assembly,_chromosome:_1	AUGUSTUS	intron	130049946	130058656	1	-	.	ID=g5516.t1.intron1;Parent=g5516.t1;
OY812998.1_Germaria_angustata_genome_assembly,_chromosome:_1	AUGUSTUS	CDS	130058657	130059220	1	-	0	ID=g5516.t1.CDS2;Parent=g5516.t1;
OY812998.1_Germaria_angustata_genome_assembly,_chromosome:_1	AUGUSTUS	exon	130058657	130059220	.	-	.	ID=g5516.t1.exon2;Parent=g5516.t1;
OY812998.1_Germaria_angustata_genome_assembly,_chromosome:_1	AUGUSTUS	intron	130059221	130071259	1	-	.	ID=g5516.t1.intron2;Parent=g5516.t1;
OY812998.1_Germaria_angustata_genome_assembly,_chromosome:_1	AUGUSTUS	CDS	130071260	130071535	1	-	0	ID=g5516.t1.CDS3;Parent=g5516.t1;
OY812998.1_Germaria_angustata_genome_assembly,_chromosome:_1	AUGUSTUS	exon	130071260	130071535	.	-	.	ID=g5516.t1.exon3;Parent=g5516.t1;
OY812998.1_Germaria_angustata_genome_assembly,_chromosome:_1	AUGUSTUS	start_codon	130071533	130071535	.	-	0	ID=g5516.t1.start1;Parent=g5516.t1;
OY812998.1_Germaria_angustata_genome_assembly,_chromosome:_1	AUGUSTUS	gene	130075495	130115170	.	+	.	ID=g5517;
OY812998.1_Germaria_angustata_genome_assembly,_chromosome:_1	AUGUSTUS	mRNA	130075495	130115170	0.89	+	.	ID=g5517.t1;Parent=g5517;
OY812998.1_Germaria_angustata_genome_assembly,_chromosome:_1	AUGUSTUS	start_codon	130075495	130075497	.	+	0	ID=g5517.t1.start1;Parent=g5517.t1;
OY812998.1_Germaria_angustata_genome_assembly,_chromosome:_1	AUGUSTUS	CDS	130075495	130075654	0.99	+	0	ID=g5517.t1.CDS1;Parent=g5517.t1;
OY812998.1_Germaria_angustata_genome_assembly,_chromosome:_1	AUGUSTUS	exon	130075495	130075654	.	+	.	ID=g5517.t1.exon1;Parent=g5517.t1;
OY812998.1_Germaria_angustata_genome_assembly,_chromosome:_1	AUGUSTUS	intron	130075655	130109904	0.89	+	.	ID=g5517.t1.intron1;Parent=g5517.t1;
OY812998.1_Germaria_angustata_genome_assembly,_chromosome:_1	AUGUSTUS	CDS	130109905	130110087	1	+	2	ID=g5517.t1.CDS2;Parent=g5517.t1;
OY812998.1_Germaria_angustata_genome_assembly,_chromosome:_1	AUGUSTUS	exon	130109905	130110087	.	+	.	ID=g5517.t1.exon2;Parent=g5517.t1;
OY812998.1_Germaria_angustata_genome_assembly,_chromosome:_1	AUGUSTUS	intron	130110088	130110158	1	+	.	ID=g5517.t1.intron2;Parent=g5517.t1;
OY812998.1_Germaria_angustata_genome_assembly,_chromosome:_1	AUGUSTUS	CDS	130110159	130110670	1	+	2	ID=g5517.t1.CDS3;Parent=g5517.t1;
OY812998.1_Germaria_angustata_genome_assembly,_chromosome:_1	AUGUSTUS	exon	130110159	130110670	.	+	.	ID=g5517.t1.exon3;Parent=g5517.t1;
OY812998.1_Germaria_angustata_genome_assembly,_chromosome:_1	AUGUSTUS	intron	130110671	130112079	1	+	.	ID=g5517.t1.intron3;Parent=g5517.t1;
OY812998.1_Germaria_angustata_genome_assembly,_chromosome:_1	AUGUSTUS	CDS	130112080	130112302	1	+	0	ID=g5517.t1.CDS4;Parent=g5517.t1;
OY812998.1_Germaria_angustata_genome_assembly,_chromosome:_1	AUGUSTUS	exon	130112080	130112302	.	+	.	ID=g5517.t1.exon4;Parent=g5517.t1;
OY812998.1_Germaria_angustata_genome_assembly,_chromosome:_1	AUGUSTUS	intron	130112303	130112371	1	+	.	ID=g5517.t1.intron4;Parent=g5517.t1;
OY812998.1_Germaria_angustata_genome_assembly,_chromosome:_1	AUGUSTUS	CDS	130112372	130112585	1	+	2	ID=g5517.t1.CDS5;Parent=g5517.t1;
OY812998.1_Germaria_angustata_genome_assembly,_chromosome:_1	AUGUSTUS	exon	130112372	130112585	.	+	.	ID=g5517.t1.exon5;Parent=g5517.t1;
OY812998.1_Germaria_angustata_genome_assembly,_chromosome:_1	AUGUSTUS	intron	130112586	130112658	1	+	.	ID=g5517.t1.intron5;Parent=g5517.t1;
OY812998.1_Germaria_angustata_genome_assembly,_chromosome:_1	AUGUSTUS	CDS	130112659	130115170	1	+	1	ID=g5517.t1.CDS6;Parent=g5517.t1;
OY812998.1_Germaria_angustata_genome_assembly,_chromosome:_1	AUGUSTUS	exon	130112659	130115170	.	+	.	ID=g5517.t1.exon6;Parent=g5517.t1;
OY812998.1_Germaria_angustata_genome_assembly,_chromosome:_1	AUGUSTUS	stop_codon	130115168	130115170	.	+	0	ID=g5517.t1.stop1;Parent=g5517.t1;
OY812998.1_Germaria_angustata_genome_assembly,_chromosome:_1	AUGUSTUS	gene	130136714	130137367	.	-	.	ID=g5518;
OY812998.1_Germaria_angustata_genome_assembly,_chromosome:_1	AUGUSTUS	mRNA	130136714	130137367	1	-	.	ID=g5518.t1;Parent=g5518;
OY812998.1_Germaria_angustata_genome_assembly,_chromosome:_1	AUGUSTUS	stop_codon	130136714	130136716	.	-	0	ID=g5518.t1.stop1;Parent=g5518.t1;
OY812998.1_Germaria_angustata_genome_assembly,_chromosome:_1	AUGUSTUS	CDS	130136714	130137133	1	-	0	ID=g5518.t1.CDS1;Parent=g5518.t1;
OY812998.1_Germaria_angustata_genome_assembly,_chromosome:_1	AUGUSTUS	exon	130136714	130137133	.	-	.	ID=g5518.t1.exon1;Parent=g5518.t1;
OY812998.1_Germaria_angustata_genome_assembly,_chromosome:_1	AUGUSTUS	intron	130137134	130137340	1	-	.	ID=g5518.t1.intron1;Parent=g5518.t1;
OY812998.1_Germaria_angustata_genome_assembly,_chromosome:_1	AUGUSTUS	CDS	130137341	130137367	1	-	0	ID=g5518.t1.CDS2;Parent=g5518.t1;
OY812998.1_Germaria_angustata_genome_assembly,_chromosome:_1	AUGUSTUS	exon	130137341	130137367	.	-	.	ID=g5518.t1.exon2;Parent=g5518.t1;
OY812998.1_Germaria_angustata_genome_assembly,_chromosome:_1	AUGUSTUS	start_codon	130137365	130137367	.	-	0	ID=g5518.t1.start1;Parent=g5518.t1;
OY812998.1_Germaria_angustata_genome_assembly,_chromosome:_1	AUGUSTUS	gene	130137991	130141890	.	+	.	ID=g5519;
OY812998.1_Germaria_angustata_genome_assembly,_chromosome:_1	AUGUSTUS	mRNA	130137991	130141890	0.12	+	.	ID=g5519.t1;Parent=g5519;
OY812998.1_Germaria_angustata_genome_assembly,_chromosome:_1	AUGUSTUS	start_codon	130137991	130137993	.	+	0	ID=g5519.t1.start1;Parent=g5519.t1;
OY812998.1_Germaria_angustata_genome_assembly,_chromosome:_1	AUGUSTUS	CDS	130137991	130139467	0.34	+	0	ID=g5519.t1.CDS1;Parent=g5519.t1;
OY812998.1_Germaria_angustata_genome_assembly,_chromosome:_1	AUGUSTUS	exon	130137991	130139467	.	+	.	ID=g5519.t1.exon1;Parent=g5519.t1;
OY812998.1_Germaria_angustata_genome_assembly,_chromosome:_1	AUGUSTUS	intron	130139468	130140043	0.17	+	.	ID=g5519.t1.intron1;Parent=g5519.t1;
OY812998.1_Germaria_angustata_genome_assembly,_chromosome:_1	AUGUSTUS	CDS	130140044	130140310	0.28	+	2	ID=g5519.t1.CDS2;Parent=g5519.t1;
OY812998.1_Germaria_angustata_genome_assembly,_chromosome:_1	AUGUSTUS	exon	130140044	130140310	.	+	.	ID=g5519.t1.exon2;Parent=g5519.t1;
OY812998.1_Germaria_angustata_genome_assembly,_chromosome:_1	AUGUSTUS	intron	130140311	130140946	0.35	+	.	ID=g5519.t1.intron2;Parent=g5519.t1;
OY812998.1_Germaria_angustata_genome_assembly,_chromosome:_1	AUGUSTUS	CDS	130140947	130141890	0.58	+	2	ID=g5519.t1.CDS3;Parent=g5519.t1;
OY812998.1_Germaria_angustata_genome_assembly,_chromosome:_1	AUGUSTUS	exon	130140947	130141890	.	+	.	ID=g5519.t1.exon3;Parent=g5519.t1;
OY812998.1_Germaria_angustata_genome_assembly,_chromosome:_1	AUGUSTUS	stop_codon	130141888	130141890	.	+	0	ID=g5519.t1.stop1;Parent=g5519.t1;
OY812998.1_Germaria_angustata_genome_assembly,_chromosome:_1	AUGUSTUS	gene	130142938	130170114	.	-	.	ID=g5520;
OY812998.1_Germaria_angustata_genome_assembly,_chromosome:_1	AUGUSTUS	mRNA	130142938	130170114	0.88	-	.	ID=g5520.t1;Parent=g5520;
OY812998.1_Germaria_angustata_genome_assembly,_chromosome:_1	AUGUSTUS	stop_codon	130142938	130142940	.	-	0	ID=g5520.t1.stop1;Parent=g5520.t1;
OY812998.1_Germaria_angustata_genome_assembly,_chromosome:_1	AUGUSTUS	CDS	130142938	130143183	0.96	-	0	ID=g5520.t1.CDS1;Parent=g5520.t1;
OY812998.1_Germaria_angustata_genome_assembly,_chromosome:_1	AUGUSTUS	exon	130142938	130143183	.	-	.	ID=g5520.t1.exon1;Parent=g5520.t1;
OY812998.1_Germaria_angustata_genome_assembly,_chromosome:_1	AUGUSTUS	intron	130143184	130147151	0.94	-	.	ID=g5520.t1.intron1;Parent=g5520.t1;
OY812998.1_Germaria_angustata_genome_assembly,_chromosome:_1	AUGUSTUS	CDS	130147152	130147214	0.94	-	0	ID=g5520.t1.CDS2;Parent=g5520.t1;
OY812998.1_Germaria_angustata_genome_assembly,_chromosome:_1	AUGUSTUS	exon	130147152	130147214	.	-	.	ID=g5520.t1.exon2;Parent=g5520.t1;
OY812998.1_Germaria_angustata_genome_assembly,_chromosome:_1	AUGUSTUS	intron	130147215	130148318	0.94	-	.	ID=g5520.t1.intron2;Parent=g5520.t1;
OY812998.1_Germaria_angustata_genome_assembly,_chromosome:_1	AUGUSTUS	CDS	130148319	130148786	1	-	0	ID=g5520.t1.CDS3;Parent=g5520.t1;
OY812998.1_Germaria_angustata_genome_assembly,_chromosome:_1	AUGUSTUS	exon	130148319	130148786	.	-	.	ID=g5520.t1.exon3;Parent=g5520.t1;
OY812998.1_Germaria_angustata_genome_assembly,_chromosome:_1	AUGUSTUS	intron	130148787	130150764	1	-	.	ID=g5520.t1.intron3;Parent=g5520.t1;
OY812998.1_Germaria_angustata_genome_assembly,_chromosome:_1	AUGUSTUS	CDS	130150765	130151877	1	-	0	ID=g5520.t1.CDS4;Parent=g5520.t1;
OY812998.1_Germaria_angustata_genome_assembly,_chromosome:_1	AUGUSTUS	exon	130150765	130151877	.	-	.	ID=g5520.t1.exon4;Parent=g5520.t1;
OY812998.1_Germaria_angustata_genome_assembly,_chromosome:_1	AUGUSTUS	intron	130151878	130151946	1	-	.	ID=g5520.t1.intron4;Parent=g5520.t1;
OY812998.1_Germaria_angustata_genome_assembly,_chromosome:_1	AUGUSTUS	CDS	130151947	130152181	1	-	1	ID=g5520.t1.CDS5;Parent=g5520.t1;
OY812998.1_Germaria_angustata_genome_assembly,_chromosome:_1	AUGUSTUS	exon	130151947	130152181	.	-	.	ID=g5520.t1.exon5;Parent=g5520.t1;
OY812998.1_Germaria_angustata_genome_assembly,_chromosome:_1	AUGUSTUS	intron	130152182	130153718	1	-	.	ID=g5520.t1.intron5;Parent=g5520.t1;
OY812998.1_Germaria_angustata_genome_assembly,_chromosome:_1	AUGUSTUS	CDS	130153719	130153820	1	-	1	ID=g5520.t1.CDS6;Parent=g5520.t1;
OY812998.1_Germaria_angustata_genome_assembly,_chromosome:_1	AUGUSTUS	exon	130153719	130153820	.	-	.	ID=g5520.t1.exon6;Parent=g5520.t1;
OY812998.1_Germaria_angustata_genome_assembly,_chromosome:_1	AUGUSTUS	intron	130153821	130154016	1	-	.	ID=g5520.t1.intron6;Parent=g5520.t1;
OY812998.1_Germaria_angustata_genome_assembly,_chromosome:_1	AUGUSTUS	CDS	130154017	130154227	1	-	2	ID=g5520.t1.CDS7;Parent=g5520.t1;
OY812998.1_Germaria_angustata_genome_assembly,_chromosome:_1	AUGUSTUS	exon	130154017	130154227	.	-	.	ID=g5520.t1.exon7;Parent=g5520.t1;
OY812998.1_Germaria_angustata_genome_assembly,_chromosome:_1	AUGUSTUS	intron	130154228	130154294	1	-	.	ID=g5520.t1.intron7;Parent=g5520.t1;
OY812998.1_Germaria_angustata_genome_assembly,_chromosome:_1	AUGUSTUS	CDS	130154295	130154451	1	-	0	ID=g5520.t1.CDS8;Parent=g5520.t1;
OY812998.1_Germaria_angustata_genome_assembly,_chromosome:_1	AUGUSTUS	exon	130154295	130154451	.	-	.	ID=g5520.t1.exon8;Parent=g5520.t1;
OY812998.1_Germaria_angustata_genome_assembly,_chromosome:_1	AUGUSTUS	intron	130154452	130154580	1	-	.	ID=g5520.t1.intron8;Parent=g5520.t1;
OY812998.1_Germaria_angustata_genome_assembly,_chromosome:_1	AUGUSTUS	CDS	130154581	130154714	1	-	2	ID=g5520.t1.CDS9;Parent=g5520.t1;
OY812998.1_Germaria_angustata_genome_assembly,_chromosome:_1	AUGUSTUS	exon	130154581	130154714	.	-	.	ID=g5520.t1.exon9;Parent=g5520.t1;
OY812998.1_Germaria_angustata_genome_assembly,_chromosome:_1	AUGUSTUS	intron	130154715	130158023	1	-	.	ID=g5520.t1.intron9;Parent=g5520.t1;
OY812998.1_Germaria_angustata_genome_assembly,_chromosome:_1	AUGUSTUS	CDS	130158024	130158152	1	-	2	ID=g5520.t1.CDS10;Parent=g5520.t1;
OY812998.1_Germaria_angustata_genome_assembly,_chromosome:_1	AUGUSTUS	exon	130158024	130158152	.	-	.	ID=g5520.t1.exon10;Parent=g5520.t1;
OY812998.1_Germaria_angustata_genome_assembly,_chromosome:_1	AUGUSTUS	intron	130158153	130158247	1	-	.	ID=g5520.t1.intron10;Parent=g5520.t1;
OY812998.1_Germaria_angustata_genome_assembly,_chromosome:_1	AUGUSTUS	CDS	130158248	130158413	1	-	0	ID=g5520.t1.CDS11;Parent=g5520.t1;
OY812998.1_Germaria_angustata_genome_assembly,_chromosome:_1	AUGUSTUS	exon	130158248	130158413	.	-	.	ID=g5520.t1.exon11;Parent=g5520.t1;
OY812998.1_Germaria_angustata_genome_assembly,_chromosome:_1	AUGUSTUS	intron	130158414	130160370	1	-	.	ID=g5520.t1.intron11;Parent=g5520.t1;
OY812998.1_Germaria_angustata_genome_assembly,_chromosome:_1	AUGUSTUS	CDS	130160371	130160478	1	-	0	ID=g5520.t1.CDS12;Parent=g5520.t1;
OY812998.1_Germaria_angustata_genome_assembly,_chromosome:_1	AUGUSTUS	exon	130160371	130160478	.	-	.	ID=g5520.t1.exon12;Parent=g5520.t1;
OY812998.1_Germaria_angustata_genome_assembly,_chromosome:_1	AUGUSTUS	intron	130160479	130169865	0.97	-	.	ID=g5520.t1.intron12;Parent=g5520.t1;
OY812998.1_Germaria_angustata_genome_assembly,_chromosome:_1	AUGUSTUS	CDS	130169866	130170114	1	-	0	ID=g5520.t1.CDS13;Parent=g5520.t1;
OY812998.1_Germaria_angustata_genome_assembly,_chromosome:_1	AUGUSTUS	exon	130169866	130170114	.	-	.	ID=g5520.t1.exon13;Parent=g5520.t1;
OY812998.1_Germaria_angustata_genome_assembly,_chromosome:_1	AUGUSTUS	start_codon	130170112	130170114	.	-	0	ID=g5520.t1.start1;Parent=g5520.t1;
OY812998.1_Germaria_angustata_genome_assembly,_chromosome:_1	AUGUSTUS	mRNA	130142938	130170114	0.83	-	.	ID=g5520.t2;Parent=g5520;
OY812998.1_Germaria_angustata_genome_assembly,_chromosome:_1	AUGUSTUS	stop_codon	130142938	130142940	.	-	0	ID=g5520.t2.stop1;Parent=g5520.t2;
OY812998.1_Germaria_angustata_genome_assembly,_chromosome:_1	AUGUSTUS	CDS	130142938	130143183	0.95	-	0	ID=g5520.t2.CDS1;Parent=g5520.t2;
OY812998.1_Germaria_angustata_genome_assembly,_chromosome:_1	AUGUSTUS	exon	130142938	130143183	.	-	.	ID=g5520.t2.exon1;Parent=g5520.t2;
OY812998.1_Germaria_angustata_genome_assembly,_chromosome:_1	AUGUSTUS	intron	130143184	130147151	0.88	-	.	ID=g5520.t2.intron1;Parent=g5520.t2;
OY812998.1_Germaria_angustata_genome_assembly,_chromosome:_1	AUGUSTUS	CDS	130147152	130147214	0.89	-	0	ID=g5520.t2.CDS2;Parent=g5520.t2;
OY812998.1_Germaria_angustata_genome_assembly,_chromosome:_1	AUGUSTUS	exon	130147152	130147214	.	-	.	ID=g5520.t2.exon2;Parent=g5520.t2;
OY812998.1_Germaria_angustata_genome_assembly,_chromosome:_1	AUGUSTUS	intron	130147215	130148318	0.89	-	.	ID=g5520.t2.intron2;Parent=g5520.t2;
OY812998.1_Germaria_angustata_genome_assembly,_chromosome:_1	AUGUSTUS	CDS	130148319	130148786	1	-	0	ID=g5520.t2.CDS3;Parent=g5520.t2;
OY812998.1_Germaria_angustata_genome_assembly,_chromosome:_1	AUGUSTUS	exon	130148319	130148786	.	-	.	ID=g5520.t2.exon3;Parent=g5520.t2;
OY812998.1_Germaria_angustata_genome_assembly,_chromosome:_1	AUGUSTUS	intron	130148787	130150561	1	-	.	ID=g5520.t2.intron3;Parent=g5520.t2;
OY812998.1_Germaria_angustata_genome_assembly,_chromosome:_1	AUGUSTUS	CDS	130150562	130150612	1	-	0	ID=g5520.t2.CDS4;Parent=g5520.t2;
OY812998.1_Germaria_angustata_genome_assembly,_chromosome:_1	AUGUSTUS	exon	130150562	130150612	.	-	.	ID=g5520.t2.exon4;Parent=g5520.t2;
OY812998.1_Germaria_angustata_genome_assembly,_chromosome:_1	AUGUSTUS	intron	130150613	130150764	1	-	.	ID=g5520.t2.intron4;Parent=g5520.t2;
OY812998.1_Germaria_angustata_genome_assembly,_chromosome:_1	AUGUSTUS	CDS	130150765	130151877	1	-	0	ID=g5520.t2.CDS5;Parent=g5520.t2;
OY812998.1_Germaria_angustata_genome_assembly,_chromosome:_1	AUGUSTUS	exon	130150765	130151877	.	-	.	ID=g5520.t2.exon5;Parent=g5520.t2;
OY812998.1_Germaria_angustata_genome_assembly,_chromosome:_1	AUGUSTUS	intron	130151878	130151946	1	-	.	ID=g5520.t2.intron5;Parent=g5520.t2;
OY812998.1_Germaria_angustata_genome_assembly,_chromosome:_1	AUGUSTUS	CDS	130151947	130152181	1	-	1	ID=g5520.t2.CDS6;Parent=g5520.t2;
OY812998.1_Germaria_angustata_genome_assembly,_chromosome:_1	AUGUSTUS	exon	130151947	130152181	.	-	.	ID=g5520.t2.exon6;Parent=g5520.t2;
OY812998.1_Germaria_angustata_genome_assembly,_chromosome:_1	AUGUSTUS	intron	130152182	130153718	1	-	.	ID=g5520.t2.intron6;Parent=g5520.t2;
OY812998.1_Germaria_angustata_genome_assembly,_chromosome:_1	AUGUSTUS	CDS	130153719	130153820	1	-	1	ID=g5520.t2.CDS7;Parent=g5520.t2;
OY812998.1_Germaria_angustata_genome_assembly,_chromosome:_1	AUGUSTUS	exon	130153719	130153820	.	-	.	ID=g5520.t2.exon7;Parent=g5520.t2;
OY812998.1_Germaria_angustata_genome_assembly,_chromosome:_1	AUGUSTUS	intron	130153821	130154016	1	-	.	ID=g5520.t2.intron7;Parent=g5520.t2;
OY812998.1_Germaria_angustata_genome_assembly,_chromosome:_1	AUGUSTUS	CDS	130154017	130154227	1	-	2	ID=g5520.t2.CDS8;Parent=g5520.t2;
OY812998.1_Germaria_angustata_genome_assembly,_chromosome:_1	AUGUSTUS	exon	130154017	130154227	.	-	.	ID=g5520.t2.exon8;Parent=g5520.t2;
OY812998.1_Germaria_angustata_genome_assembly,_chromosome:_1	AUGUSTUS	intron	130154228	130154294	1	-	.	ID=g5520.t2.intron8;Parent=g5520.t2;
OY812998.1_Germaria_angustata_genome_assembly,_chromosome:_1	AUGUSTUS	CDS	130154295	130154451	1	-	0	ID=g5520.t2.CDS9;Parent=g5520.t2;
OY812998.1_Germaria_angustata_genome_assembly,_chromosome:_1	AUGUSTUS	exon	130154295	130154451	.	-	.	ID=g5520.t2.exon9;Parent=g5520.t2;
OY812998.1_Germaria_angustata_genome_assembly,_chromosome:_1	AUGUSTUS	intron	130154452	130154580	1	-	.	ID=g5520.t2.intron9;Parent=g5520.t2;
OY812998.1_Germaria_angustata_genome_assembly,_chromosome:_1	AUGUSTUS	CDS	130154581	130154714	1	-	2	ID=g5520.t2.CDS10;Parent=g5520.t2;
OY812998.1_Germaria_angustata_genome_assembly,_chromosome:_1	AUGUSTUS	exon	130154581	130154714	.	-	.	ID=g5520.t2.exon10;Parent=g5520.t2;
OY812998.1_Germaria_angustata_genome_assembly,_chromosome:_1	AUGUSTUS	intron	130154715	130158023	1	-	.	ID=g5520.t2.intron10;Parent=g5520.t2;
OY812998.1_Germaria_angustata_genome_assembly,_chromosome:_1	AUGUSTUS	CDS	130158024	130158152	1	-	2	ID=g5520.t2.CDS11;Parent=g5520.t2;
OY812998.1_Germaria_angustata_genome_assembly,_chromosome:_1	AUGUSTUS	exon	130158024	130158152	.	-	.	ID=g5520.t2.exon11;Parent=g5520.t2;
OY812998.1_Germaria_angustata_genome_assembly,_chromosome:_1	AUGUSTUS	intron	130158153	130158247	1	-	.	ID=g5520.t2.intron11;Parent=g5520.t2;
OY812998.1_Germaria_angustata_genome_assembly,_chromosome:_1	AUGUSTUS	CDS	130158248	130158413	1	-	0	ID=g5520.t2.CDS12;Parent=g5520.t2;
OY812998.1_Germaria_angustata_genome_assembly,_chromosome:_1	AUGUSTUS	exon	130158248	130158413	.	-	.	ID=g5520.t2.exon12;Parent=g5520.t2;
OY812998.1_Germaria_angustata_genome_assembly,_chromosome:_1	AUGUSTUS	intron	130158414	130160370	1	-	.	ID=g5520.t2.intron12;Parent=g5520.t2;
OY812998.1_Germaria_angustata_genome_assembly,_chromosome:_1	AUGUSTUS	CDS	130160371	130160478	1	-	0	ID=g5520.t2.CDS13;Parent=g5520.t2;
OY812998.1_Germaria_angustata_genome_assembly,_chromosome:_1	AUGUSTUS	exon	130160371	130160478	.	-	.	ID=g5520.t2.exon13;Parent=g5520.t2;
OY812998.1_Germaria_angustata_genome_assembly,_chromosome:_1	AUGUSTUS	intron	130160479	130169865	1	-	.	ID=g5520.t2.intron13;Parent=g5520.t2;
OY812998.1_Germaria_angustata_genome_assembly,_chromosome:_1	AUGUSTUS	CDS	130169866	130170114	1	-	0	ID=g5520.t2.CDS14;Parent=g5520.t2;
OY812998.1_Germaria_angustata_genome_assembly,_chromosome:_1	AUGUSTUS	exon	130169866	130170114	.	-	.	ID=g5520.t2.exon14;Parent=g5520.t2;
OY812998.1_Germaria_angustata_genome_assembly,_chromosome:_1	AUGUSTUS	start_codon	130170112	130170114	.	-	0	ID=g5520.t2.start1;Parent=g5520.t2;
OY812998.1_Germaria_angustata_genome_assembly,_chromosome:_1	AUGUSTUS	gene	130177917	130178270	.	-	.	ID=g5521;
OY812998.1_Germaria_angustata_genome_assembly,_chromosome:_1	AUGUSTUS	mRNA	130177917	130178270	1	-	.	ID=g5521.t1;Parent=g5521;
OY812998.1_Germaria_angustata_genome_assembly,_chromosome:_1	AUGUSTUS	stop_codon	130177917	130177919	.	-	0	ID=g5521.t1.stop1;Parent=g5521.t1;
OY812998.1_Germaria_angustata_genome_assembly,_chromosome:_1	AUGUSTUS	CDS	130177917	130178270	1	-	0	ID=g5521.t1.CDS1;Parent=g5521.t1;
OY812998.1_Germaria_angustata_genome_assembly,_chromosome:_1	AUGUSTUS	exon	130177917	130178270	.	-	.	ID=g5521.t1.exon1;Parent=g5521.t1;
OY812998.1_Germaria_angustata_genome_assembly,_chromosome:_1	AUGUSTUS	start_codon	130178268	130178270	.	-	0	ID=g5521.t1.start1;Parent=g5521.t1;
OY812998.1_Germaria_angustata_genome_assembly,_chromosome:_1	AUGUSTUS	gene	130184423	130188016	.	-	.	ID=g5522;
OY812998.1_Germaria_angustata_genome_assembly,_chromosome:_1	AUGUSTUS	mRNA	130184423	130188016	1	-	.	ID=g5522.t1;Parent=g5522;
OY812998.1_Germaria_angustata_genome_assembly,_chromosome:_1	AUGUSTUS	stop_codon	130184423	130184425	.	-	0	ID=g5522.t1.stop1;Parent=g5522.t1;
OY812998.1_Germaria_angustata_genome_assembly,_chromosome:_1	AUGUSTUS	CDS	130184423	130188016	1	-	0	ID=g5522.t1.CDS1;Parent=g5522.t1;
OY812998.1_Germaria_angustata_genome_assembly,_chromosome:_1	AUGUSTUS	exon	130184423	130188016	.	-	.	ID=g5522.t1.exon1;Parent=g5522.t1;
OY812998.1_Germaria_angustata_genome_assembly,_chromosome:_1	AUGUSTUS	start_codon	130188014	130188016	.	-	0	ID=g5522.t1.start1;Parent=g5522.t1;
OY812998.1_Germaria_angustata_genome_assembly,_chromosome:_1	AUGUSTUS	gene	130188070	130196744	.	-	.	ID=g5523;
OY812998.1_Germaria_angustata_genome_assembly,_chromosome:_1	AUGUSTUS	mRNA	130188070	130196744	0.89	-	.	ID=g5523.t1;Parent=g5523;
OY812998.1_Germaria_angustata_genome_assembly,_chromosome:_1	AUGUSTUS	stop_codon	130188070	130188072	.	-	0	ID=g5523.t1.stop1;Parent=g5523.t1;
OY812998.1_Germaria_angustata_genome_assembly,_chromosome:_1	AUGUSTUS	CDS	130188070	130188228	0.89	-	0	ID=g5523.t1.CDS1;Parent=g5523.t1;
OY812998.1_Germaria_angustata_genome_assembly,_chromosome:_1	AUGUSTUS	exon	130188070	130188228	.	-	.	ID=g5523.t1.exon1;Parent=g5523.t1;
OY812998.1_Germaria_angustata_genome_assembly,_chromosome:_1	AUGUSTUS	intron	130188229	130196585	0.89	-	.	ID=g5523.t1.intron1;Parent=g5523.t1;
OY812998.1_Germaria_angustata_genome_assembly,_chromosome:_1	AUGUSTUS	CDS	130196586	130196744	1	-	0	ID=g5523.t1.CDS2;Parent=g5523.t1;
OY812998.1_Germaria_angustata_genome_assembly,_chromosome:_1	AUGUSTUS	exon	130196586	130196744	.	-	.	ID=g5523.t1.exon2;Parent=g5523.t1;
OY812998.1_Germaria_angustata_genome_assembly,_chromosome:_1	AUGUSTUS	start_codon	130196742	130196744	.	-	0	ID=g5523.t1.start1;Parent=g5523.t1;
OY812998.1_Germaria_angustata_genome_assembly,_chromosome:_1	AUGUSTUS	gene	130214543	130218391	.	-	.	ID=g5524;
OY812998.1_Germaria_angustata_genome_assembly,_chromosome:_1	AUGUSTUS	mRNA	130214543	130218391	1	-	.	ID=g5524.t1;Parent=g5524;
OY812998.1_Germaria_angustata_genome_assembly,_chromosome:_1	AUGUSTUS	stop_codon	130214543	130214545	.	-	0	ID=g5524.t1.stop1;Parent=g5524.t1;
OY812998.1_Germaria_angustata_genome_assembly,_chromosome:_1	AUGUSTUS	CDS	130214543	130214839	1	-	0	ID=g5524.t1.CDS1;Parent=g5524.t1;
OY812998.1_Germaria_angustata_genome_assembly,_chromosome:_1	AUGUSTUS	exon	130214543	130214839	.	-	.	ID=g5524.t1.exon1;Parent=g5524.t1;
OY812998.1_Germaria_angustata_genome_assembly,_chromosome:_1	AUGUSTUS	intron	130214840	130214917	1	-	.	ID=g5524.t1.intron1;Parent=g5524.t1;
OY812998.1_Germaria_angustata_genome_assembly,_chromosome:_1	AUGUSTUS	CDS	130214918	130215513	1	-	2	ID=g5524.t1.CDS2;Parent=g5524.t1;
OY812998.1_Germaria_angustata_genome_assembly,_chromosome:_1	AUGUSTUS	exon	130214918	130215513	.	-	.	ID=g5524.t1.exon2;Parent=g5524.t1;
OY812998.1_Germaria_angustata_genome_assembly,_chromosome:_1	AUGUSTUS	intron	130215514	130216461	1	-	.	ID=g5524.t1.intron2;Parent=g5524.t1;
OY812998.1_Germaria_angustata_genome_assembly,_chromosome:_1	AUGUSTUS	CDS	130216462	130216607	1	-	1	ID=g5524.t1.CDS3;Parent=g5524.t1;
OY812998.1_Germaria_angustata_genome_assembly,_chromosome:_1	AUGUSTUS	exon	130216462	130216607	.	-	.	ID=g5524.t1.exon3;Parent=g5524.t1;
OY812998.1_Germaria_angustata_genome_assembly,_chromosome:_1	AUGUSTUS	intron	130216608	130217023	1	-	.	ID=g5524.t1.intron3;Parent=g5524.t1;
OY812998.1_Germaria_angustata_genome_assembly,_chromosome:_1	AUGUSTUS	CDS	130217024	130217168	1	-	2	ID=g5524.t1.CDS4;Parent=g5524.t1;
OY812998.1_Germaria_angustata_genome_assembly,_chromosome:_1	AUGUSTUS	exon	130217024	130217168	.	-	.	ID=g5524.t1.exon4;Parent=g5524.t1;
OY812998.1_Germaria_angustata_genome_assembly,_chromosome:_1	AUGUSTUS	intron	130217169	130217749	1	-	.	ID=g5524.t1.intron4;Parent=g5524.t1;
OY812998.1_Germaria_angustata_genome_assembly,_chromosome:_1	AUGUSTUS	CDS	130217750	130217881	1	-	2	ID=g5524.t1.CDS5;Parent=g5524.t1;
OY812998.1_Germaria_angustata_genome_assembly,_chromosome:_1	AUGUSTUS	exon	130217750	130217881	.	-	.	ID=g5524.t1.exon5;Parent=g5524.t1;
OY812998.1_Germaria_angustata_genome_assembly,_chromosome:_1	AUGUSTUS	intron	130217882	130217946	1	-	.	ID=g5524.t1.intron5;Parent=g5524.t1;
OY812998.1_Germaria_angustata_genome_assembly,_chromosome:_1	AUGUSTUS	CDS	130217947	130218391	1	-	0	ID=g5524.t1.CDS6;Parent=g5524.t1;
OY812998.1_Germaria_angustata_genome_assembly,_chromosome:_1	AUGUSTUS	exon	130217947	130218391	.	-	.	ID=g5524.t1.exon6;Parent=g5524.t1;
OY812998.1_Germaria_angustata_genome_assembly,_chromosome:_1	AUGUSTUS	start_codon	130218389	130218391	.	-	0	ID=g5524.t1.start1;Parent=g5524.t1;
OY812998.1_Germaria_angustata_genome_assembly,_chromosome:_1	AUGUSTUS	gene	130219111	130219896	.	-	.	ID=g5525;
OY812998.1_Germaria_angustata_genome_assembly,_chromosome:_1	AUGUSTUS	mRNA	130219111	130219896	1	-	.	ID=g5525.t1;Parent=g5525;
OY812998.1_Germaria_angustata_genome_assembly,_chromosome:_1	AUGUSTUS	stop_codon	130219111	130219113	.	-	0	ID=g5525.t1.stop1;Parent=g5525.t1;
OY812998.1_Germaria_angustata_genome_assembly,_chromosome:_1	AUGUSTUS	CDS	130219111	130219896	1	-	0	ID=g5525.t1.CDS1;Parent=g5525.t1;
OY812998.1_Germaria_angustata_genome_assembly,_chromosome:_1	AUGUSTUS	exon	130219111	130219896	.	-	.	ID=g5525.t1.exon1;Parent=g5525.t1;
OY812998.1_Germaria_angustata_genome_assembly,_chromosome:_1	AUGUSTUS	start_codon	130219894	130219896	.	-	0	ID=g5525.t1.start1;Parent=g5525.t1;
OY812998.1_Germaria_angustata_genome_assembly,_chromosome:_1	AUGUSTUS	gene	130220128	130220688	.	+	.	ID=g5526;
OY812998.1_Germaria_angustata_genome_assembly,_chromosome:_1	AUGUSTUS	mRNA	130220128	130220688	1	+	.	ID=g5526.t1;Parent=g5526;
OY812998.1_Germaria_angustata_genome_assembly,_chromosome:_1	AUGUSTUS	start_codon	130220128	130220130	.	+	0	ID=g5526.t1.start1;Parent=g5526.t1;
OY812998.1_Germaria_angustata_genome_assembly,_chromosome:_1	AUGUSTUS	CDS	130220128	130220277	1	+	0	ID=g5526.t1.CDS1;Parent=g5526.t1;
OY812998.1_Germaria_angustata_genome_assembly,_chromosome:_1	AUGUSTUS	exon	130220128	130220277	.	+	.	ID=g5526.t1.exon1;Parent=g5526.t1;
OY812998.1_Germaria_angustata_genome_assembly,_chromosome:_1	AUGUSTUS	intron	130220278	130220419	1	+	.	ID=g5526.t1.intron1;Parent=g5526.t1;
OY812998.1_Germaria_angustata_genome_assembly,_chromosome:_1	AUGUSTUS	CDS	130220420	130220527	1	+	0	ID=g5526.t1.CDS2;Parent=g5526.t1;
OY812998.1_Germaria_angustata_genome_assembly,_chromosome:_1	AUGUSTUS	exon	130220420	130220527	.	+	.	ID=g5526.t1.exon2;Parent=g5526.t1;
OY812998.1_Germaria_angustata_genome_assembly,_chromosome:_1	AUGUSTUS	intron	130220528	130220589	1	+	.	ID=g5526.t1.intron2;Parent=g5526.t1;
OY812998.1_Germaria_angustata_genome_assembly,_chromosome:_1	AUGUSTUS	CDS	130220590	130220688	1	+	0	ID=g5526.t1.CDS3;Parent=g5526.t1;
OY812998.1_Germaria_angustata_genome_assembly,_chromosome:_1	AUGUSTUS	exon	130220590	130220688	.	+	.	ID=g5526.t1.exon3;Parent=g5526.t1;
OY812998.1_Germaria_angustata_genome_assembly,_chromosome:_1	AUGUSTUS	stop_codon	130220686	130220688	.	+	0	ID=g5526.t1.stop1;Parent=g5526.t1;
OY812998.1_Germaria_angustata_genome_assembly,_chromosome:_1	AUGUSTUS	gene	130222830	130225922	.	-	.	ID=g5527;
OY812998.1_Germaria_angustata_genome_assembly,_chromosome:_1	AUGUSTUS	mRNA	130222830	130225922	1	-	.	ID=g5527.t1;Parent=g5527;
OY812998.1_Germaria_angustata_genome_assembly,_chromosome:_1	AUGUSTUS	stop_codon	130222830	130222832	.	-	0	ID=g5527.t1.stop1;Parent=g5527.t1;
OY812998.1_Germaria_angustata_genome_assembly,_chromosome:_1	AUGUSTUS	CDS	130222830	130222942	1	-	2	ID=g5527.t1.CDS1;Parent=g5527.t1;
OY812998.1_Germaria_angustata_genome_assembly,_chromosome:_1	AUGUSTUS	exon	130222830	130222942	.	-	.	ID=g5527.t1.exon1;Parent=g5527.t1;
OY812998.1_Germaria_angustata_genome_assembly,_chromosome:_1	AUGUSTUS	intron	130222943	130223002	1	-	.	ID=g5527.t1.intron1;Parent=g5527.t1;
OY812998.1_Germaria_angustata_genome_assembly,_chromosome:_1	AUGUSTUS	CDS	130223003	130223166	1	-	1	ID=g5527.t1.CDS2;Parent=g5527.t1;
OY812998.1_Germaria_angustata_genome_assembly,_chromosome:_1	AUGUSTUS	exon	130223003	130223166	.	-	.	ID=g5527.t1.exon2;Parent=g5527.t1;
OY812998.1_Germaria_angustata_genome_assembly,_chromosome:_1	AUGUSTUS	intron	130223167	130223290	1	-	.	ID=g5527.t1.intron2;Parent=g5527.t1;
OY812998.1_Germaria_angustata_genome_assembly,_chromosome:_1	AUGUSTUS	CDS	130223291	130223406	1	-	0	ID=g5527.t1.CDS3;Parent=g5527.t1;
OY812998.1_Germaria_angustata_genome_assembly,_chromosome:_1	AUGUSTUS	exon	130223291	130223406	.	-	.	ID=g5527.t1.exon3;Parent=g5527.t1;
OY812998.1_Germaria_angustata_genome_assembly,_chromosome:_1	AUGUSTUS	intron	130223407	130223463	1	-	.	ID=g5527.t1.intron3;Parent=g5527.t1;
OY812998.1_Germaria_angustata_genome_assembly,_chromosome:_1	AUGUSTUS	CDS	130223464	130224044	1	-	2	ID=g5527.t1.CDS4;Parent=g5527.t1;
OY812998.1_Germaria_angustata_genome_assembly,_chromosome:_1	AUGUSTUS	exon	130223464	130224044	.	-	.	ID=g5527.t1.exon4;Parent=g5527.t1;
OY812998.1_Germaria_angustata_genome_assembly,_chromosome:_1	AUGUSTUS	intron	130224045	130225780	1	-	.	ID=g5527.t1.intron4;Parent=g5527.t1;
OY812998.1_Germaria_angustata_genome_assembly,_chromosome:_1	AUGUSTUS	CDS	130225781	130225922	1	-	0	ID=g5527.t1.CDS5;Parent=g5527.t1;
OY812998.1_Germaria_angustata_genome_assembly,_chromosome:_1	AUGUSTUS	exon	130225781	130225922	.	-	.	ID=g5527.t1.exon5;Parent=g5527.t1;
OY812998.1_Germaria_angustata_genome_assembly,_chromosome:_1	AUGUSTUS	start_codon	130225920	130225922	.	-	0	ID=g5527.t1.start1;Parent=g5527.t1;
OY812998.1_Germaria_angustata_genome_assembly,_chromosome:_1	AUGUSTUS	gene	130228143	130233999	.	-	.	ID=g5528;
OY812998.1_Germaria_angustata_genome_assembly,_chromosome:_1	AUGUSTUS	mRNA	130228143	130233999	1	-	.	ID=g5528.t1;Parent=g5528;
OY812998.1_Germaria_angustata_genome_assembly,_chromosome:_1	AUGUSTUS	stop_codon	130228143	130228145	.	-	0	ID=g5528.t1.stop1;Parent=g5528.t1;
OY812998.1_Germaria_angustata_genome_assembly,_chromosome:_1	AUGUSTUS	CDS	130228143	130228309	1	-	2	ID=g5528.t1.CDS1;Parent=g5528.t1;
OY812998.1_Germaria_angustata_genome_assembly,_chromosome:_1	AUGUSTUS	exon	130228143	130228309	.	-	.	ID=g5528.t1.exon1;Parent=g5528.t1;
OY812998.1_Germaria_angustata_genome_assembly,_chromosome:_1	AUGUSTUS	intron	130228310	130228415	1	-	.	ID=g5528.t1.intron1;Parent=g5528.t1;
OY812998.1_Germaria_angustata_genome_assembly,_chromosome:_1	AUGUSTUS	CDS	130228416	130228895	1	-	2	ID=g5528.t1.CDS2;Parent=g5528.t1;
OY812998.1_Germaria_angustata_genome_assembly,_chromosome:_1	AUGUSTUS	exon	130228416	130228895	.	-	.	ID=g5528.t1.exon2;Parent=g5528.t1;
OY812998.1_Germaria_angustata_genome_assembly,_chromosome:_1	AUGUSTUS	intron	130228896	130229010	1	-	.	ID=g5528.t1.intron2;Parent=g5528.t1;
OY812998.1_Germaria_angustata_genome_assembly,_chromosome:_1	AUGUSTUS	CDS	130229011	130229210	1	-	1	ID=g5528.t1.CDS3;Parent=g5528.t1;
OY812998.1_Germaria_angustata_genome_assembly,_chromosome:_1	AUGUSTUS	exon	130229011	130229210	.	-	.	ID=g5528.t1.exon3;Parent=g5528.t1;
OY812998.1_Germaria_angustata_genome_assembly,_chromosome:_1	AUGUSTUS	intron	130229211	130232808	1	-	.	ID=g5528.t1.intron3;Parent=g5528.t1;
OY812998.1_Germaria_angustata_genome_assembly,_chromosome:_1	AUGUSTUS	CDS	130232809	130232961	1	-	1	ID=g5528.t1.CDS4;Parent=g5528.t1;
OY812998.1_Germaria_angustata_genome_assembly,_chromosome:_1	AUGUSTUS	exon	130232809	130232961	.	-	.	ID=g5528.t1.exon4;Parent=g5528.t1;
OY812998.1_Germaria_angustata_genome_assembly,_chromosome:_1	AUGUSTUS	intron	130232962	130233466	1	-	.	ID=g5528.t1.intron4;Parent=g5528.t1;
OY812998.1_Germaria_angustata_genome_assembly,_chromosome:_1	AUGUSTUS	CDS	130233467	130233999	1	-	0	ID=g5528.t1.CDS5;Parent=g5528.t1;
OY812998.1_Germaria_angustata_genome_assembly,_chromosome:_1	AUGUSTUS	exon	130233467	130233999	.	-	.	ID=g5528.t1.exon5;Parent=g5528.t1;
OY812998.1_Germaria_angustata_genome_assembly,_chromosome:_1	AUGUSTUS	start_codon	130233997	130233999	.	-	0	ID=g5528.t1.start1;Parent=g5528.t1;
OY812998.1_Germaria_angustata_genome_assembly,_chromosome:_1	AUGUSTUS	gene	130378700	130380325	.	+	.	ID=g5529;
OY812998.1_Germaria_angustata_genome_assembly,_chromosome:_1	AUGUSTUS	mRNA	130378700	130380325	1	+	.	ID=g5529.t1;Parent=g5529;
OY812998.1_Germaria_angustata_genome_assembly,_chromosome:_1	AUGUSTUS	start_codon	130378700	130378702	.	+	0	ID=g5529.t1.start1;Parent=g5529.t1;
OY812998.1_Germaria_angustata_genome_assembly,_chromosome:_1	AUGUSTUS	CDS	130378700	130380325	1	+	0	ID=g5529.t1.CDS1;Parent=g5529.t1;
OY812998.1_Germaria_angustata_genome_assembly,_chromosome:_1	AUGUSTUS	exon	130378700	130380325	.	+	.	ID=g5529.t1.exon1;Parent=g5529.t1;
OY812998.1_Germaria_angustata_genome_assembly,_chromosome:_1	AUGUSTUS	stop_codon	130380323	130380325	.	+	0	ID=g5529.t1.stop1;Parent=g5529.t1;
OY812998.1_Germaria_angustata_genome_assembly,_chromosome:_1	AUGUSTUS	gene	130409679	130415783	.	+	.	ID=g5530;
OY812998.1_Germaria_angustata_genome_assembly,_chromosome:_1	AUGUSTUS	mRNA	130409679	130415783	1	+	.	ID=g5530.t1;Parent=g5530;
OY812998.1_Germaria_angustata_genome_assembly,_chromosome:_1	AUGUSTUS	start_codon	130409679	130409681	.	+	0	ID=g5530.t1.start1;Parent=g5530.t1;
OY812998.1_Germaria_angustata_genome_assembly,_chromosome:_1	AUGUSTUS	CDS	130409679	130409824	1	+	0	ID=g5530.t1.CDS1;Parent=g5530.t1;
OY812998.1_Germaria_angustata_genome_assembly,_chromosome:_1	AUGUSTUS	exon	130409679	130409824	.	+	.	ID=g5530.t1.exon1;Parent=g5530.t1;
OY812998.1_Germaria_angustata_genome_assembly,_chromosome:_1	AUGUSTUS	intron	130409825	130411074	1	+	.	ID=g5530.t1.intron1;Parent=g5530.t1;
OY812998.1_Germaria_angustata_genome_assembly,_chromosome:_1	AUGUSTUS	CDS	130411075	130411225	1	+	1	ID=g5530.t1.CDS2;Parent=g5530.t1;
OY812998.1_Germaria_angustata_genome_assembly,_chromosome:_1	AUGUSTUS	exon	130411075	130411225	.	+	.	ID=g5530.t1.exon2;Parent=g5530.t1;
OY812998.1_Germaria_angustata_genome_assembly,_chromosome:_1	AUGUSTUS	intron	130411226	130411602	1	+	.	ID=g5530.t1.intron2;Parent=g5530.t1;
OY812998.1_Germaria_angustata_genome_assembly,_chromosome:_1	AUGUSTUS	CDS	130411603	130411724	1	+	0	ID=g5530.t1.CDS3;Parent=g5530.t1;
OY812998.1_Germaria_angustata_genome_assembly,_chromosome:_1	AUGUSTUS	exon	130411603	130411724	.	+	.	ID=g5530.t1.exon3;Parent=g5530.t1;
OY812998.1_Germaria_angustata_genome_assembly,_chromosome:_1	AUGUSTUS	intron	130411725	130411800	1	+	.	ID=g5530.t1.intron3;Parent=g5530.t1;
OY812998.1_Germaria_angustata_genome_assembly,_chromosome:_1	AUGUSTUS	CDS	130411801	130411962	1	+	1	ID=g5530.t1.CDS4;Parent=g5530.t1;
OY812998.1_Germaria_angustata_genome_assembly,_chromosome:_1	AUGUSTUS	exon	130411801	130411962	.	+	.	ID=g5530.t1.exon4;Parent=g5530.t1;
OY812998.1_Germaria_angustata_genome_assembly,_chromosome:_1	AUGUSTUS	intron	130411963	130413767	1	+	.	ID=g5530.t1.intron4;Parent=g5530.t1;
OY812998.1_Germaria_angustata_genome_assembly,_chromosome:_1	AUGUSTUS	CDS	130413768	130414063	1	+	1	ID=g5530.t1.CDS5;Parent=g5530.t1;
OY812998.1_Germaria_angustata_genome_assembly,_chromosome:_1	AUGUSTUS	exon	130413768	130414063	.	+	.	ID=g5530.t1.exon5;Parent=g5530.t1;
OY812998.1_Germaria_angustata_genome_assembly,_chromosome:_1	AUGUSTUS	intron	130414064	130414139	1	+	.	ID=g5530.t1.intron5;Parent=g5530.t1;
OY812998.1_Germaria_angustata_genome_assembly,_chromosome:_1	AUGUSTUS	CDS	130414140	130414318	1	+	2	ID=g5530.t1.CDS6;Parent=g5530.t1;
OY812998.1_Germaria_angustata_genome_assembly,_chromosome:_1	AUGUSTUS	exon	130414140	130414318	.	+	.	ID=g5530.t1.exon6;Parent=g5530.t1;
OY812998.1_Germaria_angustata_genome_assembly,_chromosome:_1	AUGUSTUS	intron	130414319	130414404	1	+	.	ID=g5530.t1.intron6;Parent=g5530.t1;
OY812998.1_Germaria_angustata_genome_assembly,_chromosome:_1	AUGUSTUS	CDS	130414405	130414547	1	+	0	ID=g5530.t1.CDS7;Parent=g5530.t1;
OY812998.1_Germaria_angustata_genome_assembly,_chromosome:_1	AUGUSTUS	exon	130414405	130414547	.	+	.	ID=g5530.t1.exon7;Parent=g5530.t1;
OY812998.1_Germaria_angustata_genome_assembly,_chromosome:_1	AUGUSTUS	intron	130414548	130415638	1	+	.	ID=g5530.t1.intron7;Parent=g5530.t1;
OY812998.1_Germaria_angustata_genome_assembly,_chromosome:_1	AUGUSTUS	CDS	130415639	130415783	1	+	1	ID=g5530.t1.CDS8;Parent=g5530.t1;
OY812998.1_Germaria_angustata_genome_assembly,_chromosome:_1	AUGUSTUS	exon	130415639	130415783	.	+	.	ID=g5530.t1.exon8;Parent=g5530.t1;
OY812998.1_Germaria_angustata_genome_assembly,_chromosome:_1	AUGUSTUS	stop_codon	130415781	130415783	.	+	0	ID=g5530.t1.stop1;Parent=g5530.t1;
OY812998.1_Germaria_angustata_genome_assembly,_chromosome:_1	AUGUSTUS	gene	130422226	130425367	.	-	.	ID=g5531;
OY812998.1_Germaria_angustata_genome_assembly,_chromosome:_1	AUGUSTUS	mRNA	130422226	130425367	1	-	.	ID=g5531.t1;Parent=g5531;
OY812998.1_Germaria_angustata_genome_assembly,_chromosome:_1	AUGUSTUS	stop_codon	130422226	130422228	.	-	0	ID=g5531.t1.stop1;Parent=g5531.t1;
OY812998.1_Germaria_angustata_genome_assembly,_chromosome:_1	AUGUSTUS	CDS	130422226	130422428	1	-	2	ID=g5531.t1.CDS1;Parent=g5531.t1;
OY812998.1_Germaria_angustata_genome_assembly,_chromosome:_1	AUGUSTUS	exon	130422226	130422428	.	-	.	ID=g5531.t1.exon1;Parent=g5531.t1;
OY812998.1_Germaria_angustata_genome_assembly,_chromosome:_1	AUGUSTUS	intron	130422429	130422485	1	-	.	ID=g5531.t1.intron1;Parent=g5531.t1;
OY812998.1_Germaria_angustata_genome_assembly,_chromosome:_1	AUGUSTUS	CDS	130422486	130422719	1	-	2	ID=g5531.t1.CDS2;Parent=g5531.t1;
OY812998.1_Germaria_angustata_genome_assembly,_chromosome:_1	AUGUSTUS	exon	130422486	130422719	.	-	.	ID=g5531.t1.exon2;Parent=g5531.t1;
OY812998.1_Germaria_angustata_genome_assembly,_chromosome:_1	AUGUSTUS	intron	130422720	130423733	1	-	.	ID=g5531.t1.intron2;Parent=g5531.t1;
OY812998.1_Germaria_angustata_genome_assembly,_chromosome:_1	AUGUSTUS	CDS	130423734	130424567	1	-	2	ID=g5531.t1.CDS3;Parent=g5531.t1;
OY812998.1_Germaria_angustata_genome_assembly,_chromosome:_1	AUGUSTUS	exon	130423734	130424567	.	-	.	ID=g5531.t1.exon3;Parent=g5531.t1;
OY812998.1_Germaria_angustata_genome_assembly,_chromosome:_1	AUGUSTUS	intron	130424568	130424697	1	-	.	ID=g5531.t1.intron3;Parent=g5531.t1;
OY812998.1_Germaria_angustata_genome_assembly,_chromosome:_1	AUGUSTUS	CDS	130424698	130425367	1	-	0	ID=g5531.t1.CDS4;Parent=g5531.t1;
OY812998.1_Germaria_angustata_genome_assembly,_chromosome:_1	AUGUSTUS	exon	130424698	130425367	.	-	.	ID=g5531.t1.exon4;Parent=g5531.t1;
OY812998.1_Germaria_angustata_genome_assembly,_chromosome:_1	AUGUSTUS	start_codon	130425365	130425367	.	-	0	ID=g5531.t1.start1;Parent=g5531.t1;
OY812998.1_Germaria_angustata_genome_assembly,_chromosome:_1	AUGUSTUS	gene	130443540	130446658	.	+	.	ID=g5532;
OY812998.1_Germaria_angustata_genome_assembly,_chromosome:_1	AUGUSTUS	mRNA	130443540	130446658	1	+	.	ID=g5532.t1;Parent=g5532;
OY812998.1_Germaria_angustata_genome_assembly,_chromosome:_1	AUGUSTUS	start_codon	130443540	130443542	.	+	0	ID=g5532.t1.start1;Parent=g5532.t1;
OY812998.1_Germaria_angustata_genome_assembly,_chromosome:_1	AUGUSTUS	CDS	130443540	130444033	1	+	0	ID=g5532.t1.CDS1;Parent=g5532.t1;
OY812998.1_Germaria_angustata_genome_assembly,_chromosome:_1	AUGUSTUS	exon	130443540	130444033	.	+	.	ID=g5532.t1.exon1;Parent=g5532.t1;
OY812998.1_Germaria_angustata_genome_assembly,_chromosome:_1	AUGUSTUS	intron	130444034	130444098	1	+	.	ID=g5532.t1.intron1;Parent=g5532.t1;
OY812998.1_Germaria_angustata_genome_assembly,_chromosome:_1	AUGUSTUS	CDS	130444099	130444254	1	+	1	ID=g5532.t1.CDS2;Parent=g5532.t1;
OY812998.1_Germaria_angustata_genome_assembly,_chromosome:_1	AUGUSTUS	exon	130444099	130444254	.	+	.	ID=g5532.t1.exon2;Parent=g5532.t1;
OY812998.1_Germaria_angustata_genome_assembly,_chromosome:_1	AUGUSTUS	intron	130444255	130444325	1	+	.	ID=g5532.t1.intron2;Parent=g5532.t1;
OY812998.1_Germaria_angustata_genome_assembly,_chromosome:_1	AUGUSTUS	CDS	130444326	130445751	1	+	1	ID=g5532.t1.CDS3;Parent=g5532.t1;
OY812998.1_Germaria_angustata_genome_assembly,_chromosome:_1	AUGUSTUS	exon	130444326	130445751	.	+	.	ID=g5532.t1.exon3;Parent=g5532.t1;
OY812998.1_Germaria_angustata_genome_assembly,_chromosome:_1	AUGUSTUS	intron	130445752	130445813	1	+	.	ID=g5532.t1.intron3;Parent=g5532.t1;
OY812998.1_Germaria_angustata_genome_assembly,_chromosome:_1	AUGUSTUS	CDS	130445814	130446337	1	+	0	ID=g5532.t1.CDS4;Parent=g5532.t1;
OY812998.1_Germaria_angustata_genome_assembly,_chromosome:_1	AUGUSTUS	exon	130445814	130446337	.	+	.	ID=g5532.t1.exon4;Parent=g5532.t1;
OY812998.1_Germaria_angustata_genome_assembly,_chromosome:_1	AUGUSTUS	intron	130446338	130446396	1	+	.	ID=g5532.t1.intron4;Parent=g5532.t1;
OY812998.1_Germaria_angustata_genome_assembly,_chromosome:_1	AUGUSTUS	CDS	130446397	130446658	1	+	1	ID=g5532.t1.CDS5;Parent=g5532.t1;
OY812998.1_Germaria_angustata_genome_assembly,_chromosome:_1	AUGUSTUS	exon	130446397	130446658	.	+	.	ID=g5532.t1.exon5;Parent=g5532.t1;
OY812998.1_Germaria_angustata_genome_assembly,_chromosome:_1	AUGUSTUS	stop_codon	130446656	130446658	.	+	0	ID=g5532.t1.stop1;Parent=g5532.t1;
OY812998.1_Germaria_angustata_genome_assembly,_chromosome:_1	AUGUSTUS	gene	130467869	130470976	.	+	.	ID=g5533;
OY812998.1_Germaria_angustata_genome_assembly,_chromosome:_1	AUGUSTUS	mRNA	130467869	130470976	1	+	.	ID=g5533.t1;Parent=g5533;
OY812998.1_Germaria_angustata_genome_assembly,_chromosome:_1	AUGUSTUS	start_codon	130467869	130467871	.	+	0	ID=g5533.t1.start1;Parent=g5533.t1;
OY812998.1_Germaria_angustata_genome_assembly,_chromosome:_1	AUGUSTUS	CDS	130467869	130468362	1	+	0	ID=g5533.t1.CDS1;Parent=g5533.t1;
OY812998.1_Germaria_angustata_genome_assembly,_chromosome:_1	AUGUSTUS	exon	130467869	130468362	.	+	.	ID=g5533.t1.exon1;Parent=g5533.t1;
OY812998.1_Germaria_angustata_genome_assembly,_chromosome:_1	AUGUSTUS	intron	130468363	130468424	1	+	.	ID=g5533.t1.intron1;Parent=g5533.t1;
OY812998.1_Germaria_angustata_genome_assembly,_chromosome:_1	AUGUSTUS	CDS	130468425	130468580	1	+	1	ID=g5533.t1.CDS2;Parent=g5533.t1;
OY812998.1_Germaria_angustata_genome_assembly,_chromosome:_1	AUGUSTUS	exon	130468425	130468580	.	+	.	ID=g5533.t1.exon2;Parent=g5533.t1;
OY812998.1_Germaria_angustata_genome_assembly,_chromosome:_1	AUGUSTUS	intron	130468581	130468644	1	+	.	ID=g5533.t1.intron2;Parent=g5533.t1;
OY812998.1_Germaria_angustata_genome_assembly,_chromosome:_1	AUGUSTUS	CDS	130468645	130470070	1	+	1	ID=g5533.t1.CDS3;Parent=g5533.t1;
OY812998.1_Germaria_angustata_genome_assembly,_chromosome:_1	AUGUSTUS	exon	130468645	130470070	.	+	.	ID=g5533.t1.exon3;Parent=g5533.t1;
OY812998.1_Germaria_angustata_genome_assembly,_chromosome:_1	AUGUSTUS	intron	130470071	130470131	1	+	.	ID=g5533.t1.intron3;Parent=g5533.t1;
OY812998.1_Germaria_angustata_genome_assembly,_chromosome:_1	AUGUSTUS	CDS	130470132	130470655	1	+	0	ID=g5533.t1.CDS4;Parent=g5533.t1;
OY812998.1_Germaria_angustata_genome_assembly,_chromosome:_1	AUGUSTUS	exon	130470132	130470655	.	+	.	ID=g5533.t1.exon4;Parent=g5533.t1;
OY812998.1_Germaria_angustata_genome_assembly,_chromosome:_1	AUGUSTUS	intron	130470656	130470714	1	+	.	ID=g5533.t1.intron4;Parent=g5533.t1;
OY812998.1_Germaria_angustata_genome_assembly,_chromosome:_1	AUGUSTUS	CDS	130470715	130470976	1	+	1	ID=g5533.t1.CDS5;Parent=g5533.t1;
OY812998.1_Germaria_angustata_genome_assembly,_chromosome:_1	AUGUSTUS	exon	130470715	130470976	.	+	.	ID=g5533.t1.exon5;Parent=g5533.t1;
OY812998.1_Germaria_angustata_genome_assembly,_chromosome:_1	AUGUSTUS	stop_codon	130470974	130470976	.	+	0	ID=g5533.t1.stop1;Parent=g5533.t1;
OY812998.1_Germaria_angustata_genome_assembly,_chromosome:_1	AUGUSTUS	gene	130486321	130494079	.	-	.	ID=g5534;
OY812998.1_Germaria_angustata_genome_assembly,_chromosome:_1	AUGUSTUS	mRNA	130486321	130494079	1	-	.	ID=g5534.t1;Parent=g5534;
OY812998.1_Germaria_angustata_genome_assembly,_chromosome:_1	AUGUSTUS	stop_codon	130486321	130486323	.	-	0	ID=g5534.t1.stop1;Parent=g5534.t1;
OY812998.1_Germaria_angustata_genome_assembly,_chromosome:_1	AUGUSTUS	CDS	130486321	130487517	1	-	0	ID=g5534.t1.CDS1;Parent=g5534.t1;
OY812998.1_Germaria_angustata_genome_assembly,_chromosome:_1	AUGUSTUS	exon	130486321	130487517	.	-	.	ID=g5534.t1.exon1;Parent=g5534.t1;
OY812998.1_Germaria_angustata_genome_assembly,_chromosome:_1	AUGUSTUS	intron	130487518	130489812	1	-	.	ID=g5534.t1.intron1;Parent=g5534.t1;
OY812998.1_Germaria_angustata_genome_assembly,_chromosome:_1	AUGUSTUS	CDS	130489813	130490446	1	-	1	ID=g5534.t1.CDS2;Parent=g5534.t1;
OY812998.1_Germaria_angustata_genome_assembly,_chromosome:_1	AUGUSTUS	exon	130489813	130490446	.	-	.	ID=g5534.t1.exon2;Parent=g5534.t1;
OY812998.1_Germaria_angustata_genome_assembly,_chromosome:_1	AUGUSTUS	intron	130490447	130490513	1	-	.	ID=g5534.t1.intron2;Parent=g5534.t1;
OY812998.1_Germaria_angustata_genome_assembly,_chromosome:_1	AUGUSTUS	CDS	130490514	130491636	1	-	2	ID=g5534.t1.CDS3;Parent=g5534.t1;
OY812998.1_Germaria_angustata_genome_assembly,_chromosome:_1	AUGUSTUS	exon	130490514	130491636	.	-	.	ID=g5534.t1.exon3;Parent=g5534.t1;
OY812998.1_Germaria_angustata_genome_assembly,_chromosome:_1	AUGUSTUS	intron	130491637	130492827	1	-	.	ID=g5534.t1.intron3;Parent=g5534.t1;
OY812998.1_Germaria_angustata_genome_assembly,_chromosome:_1	AUGUSTUS	CDS	130492828	130494079	1	-	0	ID=g5534.t1.CDS4;Parent=g5534.t1;
OY812998.1_Germaria_angustata_genome_assembly,_chromosome:_1	AUGUSTUS	exon	130492828	130494079	.	-	.	ID=g5534.t1.exon4;Parent=g5534.t1;
OY812998.1_Germaria_angustata_genome_assembly,_chromosome:_1	AUGUSTUS	start_codon	130494077	130494079	.	-	0	ID=g5534.t1.start1;Parent=g5534.t1;
OY812998.1_Germaria_angustata_genome_assembly,_chromosome:_1	AUGUSTUS	gene	130500489	130502075	.	+	.	ID=g5535;
OY812998.1_Germaria_angustata_genome_assembly,_chromosome:_1	AUGUSTUS	mRNA	130500489	130502075	1	+	.	ID=g5535.t1;Parent=g5535;
OY812998.1_Germaria_angustata_genome_assembly,_chromosome:_1	AUGUSTUS	start_codon	130500489	130500491	.	+	0	ID=g5535.t1.start1;Parent=g5535.t1;
OY812998.1_Germaria_angustata_genome_assembly,_chromosome:_1	AUGUSTUS	CDS	130500489	130500500	1	+	0	ID=g5535.t1.CDS1;Parent=g5535.t1;
OY812998.1_Germaria_angustata_genome_assembly,_chromosome:_1	AUGUSTUS	exon	130500489	130500500	.	+	.	ID=g5535.t1.exon1;Parent=g5535.t1;
OY812998.1_Germaria_angustata_genome_assembly,_chromosome:_1	AUGUSTUS	intron	130500501	130500638	1	+	.	ID=g5535.t1.intron1;Parent=g5535.t1;
OY812998.1_Germaria_angustata_genome_assembly,_chromosome:_1	AUGUSTUS	CDS	130500639	130500788	1	+	0	ID=g5535.t1.CDS2;Parent=g5535.t1;
OY812998.1_Germaria_angustata_genome_assembly,_chromosome:_1	AUGUSTUS	exon	130500639	130500788	.	+	.	ID=g5535.t1.exon2;Parent=g5535.t1;
OY812998.1_Germaria_angustata_genome_assembly,_chromosome:_1	AUGUSTUS	intron	130500789	130500965	1	+	.	ID=g5535.t1.intron2;Parent=g5535.t1;
OY812998.1_Germaria_angustata_genome_assembly,_chromosome:_1	AUGUSTUS	CDS	130500966	130502075	1	+	0	ID=g5535.t1.CDS3;Parent=g5535.t1;
OY812998.1_Germaria_angustata_genome_assembly,_chromosome:_1	AUGUSTUS	exon	130500966	130502075	.	+	.	ID=g5535.t1.exon3;Parent=g5535.t1;
OY812998.1_Germaria_angustata_genome_assembly,_chromosome:_1	AUGUSTUS	stop_codon	130502073	130502075	.	+	0	ID=g5535.t1.stop1;Parent=g5535.t1;
OY812998.1_Germaria_angustata_genome_assembly,_chromosome:_1	AUGUSTUS	gene	130503407	130504607	.	-	.	ID=g5536;
OY812998.1_Germaria_angustata_genome_assembly,_chromosome:_1	AUGUSTUS	mRNA	130503407	130504607	1	-	.	ID=g5536.t1;Parent=g5536;
OY812998.1_Germaria_angustata_genome_assembly,_chromosome:_1	AUGUSTUS	stop_codon	130503407	130503409	.	-	0	ID=g5536.t1.stop1;Parent=g5536.t1;
OY812998.1_Germaria_angustata_genome_assembly,_chromosome:_1	AUGUSTUS	CDS	130503407	130503493	1	-	0	ID=g5536.t1.CDS1;Parent=g5536.t1;
OY812998.1_Germaria_angustata_genome_assembly,_chromosome:_1	AUGUSTUS	exon	130503407	130503493	.	-	.	ID=g5536.t1.exon1;Parent=g5536.t1;
OY812998.1_Germaria_angustata_genome_assembly,_chromosome:_1	AUGUSTUS	intron	130503494	130503549	1	-	.	ID=g5536.t1.intron1;Parent=g5536.t1;
OY812998.1_Germaria_angustata_genome_assembly,_chromosome:_1	AUGUSTUS	CDS	130503550	130503767	1	-	2	ID=g5536.t1.CDS2;Parent=g5536.t1;
OY812998.1_Germaria_angustata_genome_assembly,_chromosome:_1	AUGUSTUS	exon	130503550	130503767	.	-	.	ID=g5536.t1.exon2;Parent=g5536.t1;
OY812998.1_Germaria_angustata_genome_assembly,_chromosome:_1	AUGUSTUS	intron	130503768	130504510	1	-	.	ID=g5536.t1.intron2;Parent=g5536.t1;
OY812998.1_Germaria_angustata_genome_assembly,_chromosome:_1	AUGUSTUS	CDS	130504511	130504607	1	-	0	ID=g5536.t1.CDS3;Parent=g5536.t1;
OY812998.1_Germaria_angustata_genome_assembly,_chromosome:_1	AUGUSTUS	exon	130504511	130504607	.	-	.	ID=g5536.t1.exon3;Parent=g5536.t1;
OY812998.1_Germaria_angustata_genome_assembly,_chromosome:_1	AUGUSTUS	start_codon	130504605	130504607	.	-	0	ID=g5536.t1.start1;Parent=g5536.t1;
OY812998.1_Germaria_angustata_genome_assembly,_chromosome:_1	AUGUSTUS	gene	130507498	130563734	.	+	.	ID=g5537;
OY812998.1_Germaria_angustata_genome_assembly,_chromosome:_1	AUGUSTUS	mRNA	130507498	130563734	0.53	+	.	ID=g5537.t1;Parent=g5537;
OY812998.1_Germaria_angustata_genome_assembly,_chromosome:_1	AUGUSTUS	start_codon	130507498	130507500	.	+	0	ID=g5537.t1.start1;Parent=g5537.t1;
OY812998.1_Germaria_angustata_genome_assembly,_chromosome:_1	AUGUSTUS	CDS	130507498	130507638	1	+	0	ID=g5537.t1.CDS1;Parent=g5537.t1;
OY812998.1_Germaria_angustata_genome_assembly,_chromosome:_1	AUGUSTUS	exon	130507498	130507638	.	+	.	ID=g5537.t1.exon1;Parent=g5537.t1;
OY812998.1_Germaria_angustata_genome_assembly,_chromosome:_1	AUGUSTUS	intron	130507639	130543510	0.53	+	.	ID=g5537.t1.intron1;Parent=g5537.t1;
OY812998.1_Germaria_angustata_genome_assembly,_chromosome:_1	AUGUSTUS	CDS	130543511	130543631	1	+	0	ID=g5537.t1.CDS2;Parent=g5537.t1;
OY812998.1_Germaria_angustata_genome_assembly,_chromosome:_1	AUGUSTUS	exon	130543511	130543631	.	+	.	ID=g5537.t1.exon2;Parent=g5537.t1;
OY812998.1_Germaria_angustata_genome_assembly,_chromosome:_1	AUGUSTUS	intron	130543632	130547200	1	+	.	ID=g5537.t1.intron2;Parent=g5537.t1;
OY812998.1_Germaria_angustata_genome_assembly,_chromosome:_1	AUGUSTUS	CDS	130547201	130549431	1	+	2	ID=g5537.t1.CDS3;Parent=g5537.t1;
OY812998.1_Germaria_angustata_genome_assembly,_chromosome:_1	AUGUSTUS	exon	130547201	130549431	.	+	.	ID=g5537.t1.exon3;Parent=g5537.t1;
OY812998.1_Germaria_angustata_genome_assembly,_chromosome:_1	AUGUSTUS	intron	130549432	130556427	1	+	.	ID=g5537.t1.intron3;Parent=g5537.t1;
OY812998.1_Germaria_angustata_genome_assembly,_chromosome:_1	AUGUSTUS	CDS	130556428	130557566	1	+	0	ID=g5537.t1.CDS4;Parent=g5537.t1;
OY812998.1_Germaria_angustata_genome_assembly,_chromosome:_1	AUGUSTUS	exon	130556428	130557566	.	+	.	ID=g5537.t1.exon4;Parent=g5537.t1;
OY812998.1_Germaria_angustata_genome_assembly,_chromosome:_1	AUGUSTUS	intron	130557567	130561459	1	+	.	ID=g5537.t1.intron4;Parent=g5537.t1;
OY812998.1_Germaria_angustata_genome_assembly,_chromosome:_1	AUGUSTUS	CDS	130561460	130561653	1	+	1	ID=g5537.t1.CDS5;Parent=g5537.t1;
OY812998.1_Germaria_angustata_genome_assembly,_chromosome:_1	AUGUSTUS	exon	130561460	130561653	.	+	.	ID=g5537.t1.exon5;Parent=g5537.t1;
OY812998.1_Germaria_angustata_genome_assembly,_chromosome:_1	AUGUSTUS	intron	130561654	130561714	1	+	.	ID=g5537.t1.intron5;Parent=g5537.t1;
OY812998.1_Germaria_angustata_genome_assembly,_chromosome:_1	AUGUSTUS	CDS	130561715	130561907	1	+	2	ID=g5537.t1.CDS6;Parent=g5537.t1;
OY812998.1_Germaria_angustata_genome_assembly,_chromosome:_1	AUGUSTUS	exon	130561715	130561907	.	+	.	ID=g5537.t1.exon6;Parent=g5537.t1;
OY812998.1_Germaria_angustata_genome_assembly,_chromosome:_1	AUGUSTUS	intron	130561908	130561979	1	+	.	ID=g5537.t1.intron6;Parent=g5537.t1;
OY812998.1_Germaria_angustata_genome_assembly,_chromosome:_1	AUGUSTUS	CDS	130561980	130562155	1	+	1	ID=g5537.t1.CDS7;Parent=g5537.t1;
OY812998.1_Germaria_angustata_genome_assembly,_chromosome:_1	AUGUSTUS	exon	130561980	130562155	.	+	.	ID=g5537.t1.exon7;Parent=g5537.t1;
OY812998.1_Germaria_angustata_genome_assembly,_chromosome:_1	AUGUSTUS	intron	130562156	130562218	1	+	.	ID=g5537.t1.intron7;Parent=g5537.t1;
OY812998.1_Germaria_angustata_genome_assembly,_chromosome:_1	AUGUSTUS	CDS	130562219	130562316	1	+	2	ID=g5537.t1.CDS8;Parent=g5537.t1;
OY812998.1_Germaria_angustata_genome_assembly,_chromosome:_1	AUGUSTUS	exon	130562219	130562316	.	+	.	ID=g5537.t1.exon8;Parent=g5537.t1;
OY812998.1_Germaria_angustata_genome_assembly,_chromosome:_1	AUGUSTUS	intron	130562317	130562399	1	+	.	ID=g5537.t1.intron8;Parent=g5537.t1;
OY812998.1_Germaria_angustata_genome_assembly,_chromosome:_1	AUGUSTUS	CDS	130562400	130562675	1	+	0	ID=g5537.t1.CDS9;Parent=g5537.t1;
OY812998.1_Germaria_angustata_genome_assembly,_chromosome:_1	AUGUSTUS	exon	130562400	130562675	.	+	.	ID=g5537.t1.exon9;Parent=g5537.t1;
OY812998.1_Germaria_angustata_genome_assembly,_chromosome:_1	AUGUSTUS	intron	130562676	130563206	1	+	.	ID=g5537.t1.intron9;Parent=g5537.t1;
OY812998.1_Germaria_angustata_genome_assembly,_chromosome:_1	AUGUSTUS	CDS	130563207	130563344	1	+	0	ID=g5537.t1.CDS10;Parent=g5537.t1;
OY812998.1_Germaria_angustata_genome_assembly,_chromosome:_1	AUGUSTUS	exon	130563207	130563344	.	+	.	ID=g5537.t1.exon10;Parent=g5537.t1;
OY812998.1_Germaria_angustata_genome_assembly,_chromosome:_1	AUGUSTUS	intron	130563345	130563416	1	+	.	ID=g5537.t1.intron10;Parent=g5537.t1;
OY812998.1_Germaria_angustata_genome_assembly,_chromosome:_1	AUGUSTUS	CDS	130563417	130563734	1	+	0	ID=g5537.t1.CDS11;Parent=g5537.t1;
OY812998.1_Germaria_angustata_genome_assembly,_chromosome:_1	AUGUSTUS	exon	130563417	130563734	.	+	.	ID=g5537.t1.exon11;Parent=g5537.t1;
OY812998.1_Germaria_angustata_genome_assembly,_chromosome:_1	AUGUSTUS	stop_codon	130563732	130563734	.	+	0	ID=g5537.t1.stop1;Parent=g5537.t1;
OY812998.1_Germaria_angustata_genome_assembly,_chromosome:_1	AUGUSTUS	gene	130581766	130585849	.	-	.	ID=g5538;
OY812998.1_Germaria_angustata_genome_assembly,_chromosome:_1	AUGUSTUS	mRNA	130581766	130585849	1	-	.	ID=g5538.t1;Parent=g5538;
OY812998.1_Germaria_angustata_genome_assembly,_chromosome:_1	AUGUSTUS	stop_codon	130581766	130581768	.	-	0	ID=g5538.t1.stop1;Parent=g5538.t1;
OY812998.1_Germaria_angustata_genome_assembly,_chromosome:_1	AUGUSTUS	CDS	130581766	130582110	1	-	0	ID=g5538.t1.CDS1;Parent=g5538.t1;
OY812998.1_Germaria_angustata_genome_assembly,_chromosome:_1	AUGUSTUS	exon	130581766	130582110	.	-	.	ID=g5538.t1.exon1;Parent=g5538.t1;
OY812998.1_Germaria_angustata_genome_assembly,_chromosome:_1	AUGUSTUS	intron	130582111	130582962	1	-	.	ID=g5538.t1.intron1;Parent=g5538.t1;
OY812998.1_Germaria_angustata_genome_assembly,_chromosome:_1	AUGUSTUS	CDS	130582963	130583092	1	-	1	ID=g5538.t1.CDS2;Parent=g5538.t1;
OY812998.1_Germaria_angustata_genome_assembly,_chromosome:_1	AUGUSTUS	exon	130582963	130583092	.	-	.	ID=g5538.t1.exon2;Parent=g5538.t1;
OY812998.1_Germaria_angustata_genome_assembly,_chromosome:_1	AUGUSTUS	intron	130583093	130583204	1	-	.	ID=g5538.t1.intron2;Parent=g5538.t1;
OY812998.1_Germaria_angustata_genome_assembly,_chromosome:_1	AUGUSTUS	CDS	130583205	130583435	1	-	1	ID=g5538.t1.CDS3;Parent=g5538.t1;
OY812998.1_Germaria_angustata_genome_assembly,_chromosome:_1	AUGUSTUS	exon	130583205	130583435	.	-	.	ID=g5538.t1.exon3;Parent=g5538.t1;
OY812998.1_Germaria_angustata_genome_assembly,_chromosome:_1	AUGUSTUS	intron	130583436	130583497	1	-	.	ID=g5538.t1.intron3;Parent=g5538.t1;
OY812998.1_Germaria_angustata_genome_assembly,_chromosome:_1	AUGUSTUS	CDS	130583498	130583887	1	-	1	ID=g5538.t1.CDS4;Parent=g5538.t1;
OY812998.1_Germaria_angustata_genome_assembly,_chromosome:_1	AUGUSTUS	exon	130583498	130583887	.	-	.	ID=g5538.t1.exon4;Parent=g5538.t1;
OY812998.1_Germaria_angustata_genome_assembly,_chromosome:_1	AUGUSTUS	intron	130583888	130583977	1	-	.	ID=g5538.t1.intron4;Parent=g5538.t1;
OY812998.1_Germaria_angustata_genome_assembly,_chromosome:_1	AUGUSTUS	CDS	130583978	130584260	1	-	2	ID=g5538.t1.CDS5;Parent=g5538.t1;
OY812998.1_Germaria_angustata_genome_assembly,_chromosome:_1	AUGUSTUS	exon	130583978	130584260	.	-	.	ID=g5538.t1.exon5;Parent=g5538.t1;
OY812998.1_Germaria_angustata_genome_assembly,_chromosome:_1	AUGUSTUS	intron	130584261	130584324	1	-	.	ID=g5538.t1.intron5;Parent=g5538.t1;
OY812998.1_Germaria_angustata_genome_assembly,_chromosome:_1	AUGUSTUS	CDS	130584325	130584692	1	-	1	ID=g5538.t1.CDS6;Parent=g5538.t1;
OY812998.1_Germaria_angustata_genome_assembly,_chromosome:_1	AUGUSTUS	exon	130584325	130584692	.	-	.	ID=g5538.t1.exon6;Parent=g5538.t1;
OY812998.1_Germaria_angustata_genome_assembly,_chromosome:_1	AUGUSTUS	intron	130584693	130584758	1	-	.	ID=g5538.t1.intron6;Parent=g5538.t1;
OY812998.1_Germaria_angustata_genome_assembly,_chromosome:_1	AUGUSTUS	CDS	130584759	130584997	1	-	0	ID=g5538.t1.CDS7;Parent=g5538.t1;
OY812998.1_Germaria_angustata_genome_assembly,_chromosome:_1	AUGUSTUS	exon	130584759	130584997	.	-	.	ID=g5538.t1.exon7;Parent=g5538.t1;
OY812998.1_Germaria_angustata_genome_assembly,_chromosome:_1	AUGUSTUS	intron	130584998	130585064	1	-	.	ID=g5538.t1.intron7;Parent=g5538.t1;
OY812998.1_Germaria_angustata_genome_assembly,_chromosome:_1	AUGUSTUS	CDS	130585065	130585378	1	-	2	ID=g5538.t1.CDS8;Parent=g5538.t1;
OY812998.1_Germaria_angustata_genome_assembly,_chromosome:_1	AUGUSTUS	exon	130585065	130585378	.	-	.	ID=g5538.t1.exon8;Parent=g5538.t1;
OY812998.1_Germaria_angustata_genome_assembly,_chromosome:_1	AUGUSTUS	intron	130585379	130585437	1	-	.	ID=g5538.t1.intron8;Parent=g5538.t1;
OY812998.1_Germaria_angustata_genome_assembly,_chromosome:_1	AUGUSTUS	CDS	130585438	130585849	1	-	0	ID=g5538.t1.CDS9;Parent=g5538.t1;
OY812998.1_Germaria_angustata_genome_assembly,_chromosome:_1	AUGUSTUS	exon	130585438	130585849	.	-	.	ID=g5538.t1.exon9;Parent=g5538.t1;
OY812998.1_Germaria_angustata_genome_assembly,_chromosome:_1	AUGUSTUS	start_codon	130585847	130585849	.	-	0	ID=g5538.t1.start1;Parent=g5538.t1;
OY812998.1_Germaria_angustata_genome_assembly,_chromosome:_1	AUGUSTUS	gene	130586424	130589173	.	+	.	ID=g5539;
OY812998.1_Germaria_angustata_genome_assembly,_chromosome:_1	AUGUSTUS	mRNA	130586424	130589173	1	+	.	ID=g5539.t1;Parent=g5539;
OY812998.1_Germaria_angustata_genome_assembly,_chromosome:_1	AUGUSTUS	start_codon	130586424	130586426	.	+	0	ID=g5539.t1.start1;Parent=g5539.t1;
OY812998.1_Germaria_angustata_genome_assembly,_chromosome:_1	AUGUSTUS	CDS	130586424	130586541	1	+	0	ID=g5539.t1.CDS1;Parent=g5539.t1;
OY812998.1_Germaria_angustata_genome_assembly,_chromosome:_1	AUGUSTUS	exon	130586424	130586541	.	+	.	ID=g5539.t1.exon1;Parent=g5539.t1;
OY812998.1_Germaria_angustata_genome_assembly,_chromosome:_1	AUGUSTUS	intron	130586542	130586608	1	+	.	ID=g5539.t1.intron1;Parent=g5539.t1;
OY812998.1_Germaria_angustata_genome_assembly,_chromosome:_1	AUGUSTUS	CDS	130586609	130586771	1	+	2	ID=g5539.t1.CDS2;Parent=g5539.t1;
OY812998.1_Germaria_angustata_genome_assembly,_chromosome:_1	AUGUSTUS	exon	130586609	130586771	.	+	.	ID=g5539.t1.exon2;Parent=g5539.t1;
OY812998.1_Germaria_angustata_genome_assembly,_chromosome:_1	AUGUSTUS	intron	130586772	130586828	1	+	.	ID=g5539.t1.intron2;Parent=g5539.t1;
OY812998.1_Germaria_angustata_genome_assembly,_chromosome:_1	AUGUSTUS	CDS	130586829	130587121	1	+	1	ID=g5539.t1.CDS3;Parent=g5539.t1;
OY812998.1_Germaria_angustata_genome_assembly,_chromosome:_1	AUGUSTUS	exon	130586829	130587121	.	+	.	ID=g5539.t1.exon3;Parent=g5539.t1;
OY812998.1_Germaria_angustata_genome_assembly,_chromosome:_1	AUGUSTUS	intron	130587122	130587182	1	+	.	ID=g5539.t1.intron3;Parent=g5539.t1;
OY812998.1_Germaria_angustata_genome_assembly,_chromosome:_1	AUGUSTUS	CDS	130587183	130587552	1	+	2	ID=g5539.t1.CDS4;Parent=g5539.t1;
OY812998.1_Germaria_angustata_genome_assembly,_chromosome:_1	AUGUSTUS	exon	130587183	130587552	.	+	.	ID=g5539.t1.exon4;Parent=g5539.t1;
OY812998.1_Germaria_angustata_genome_assembly,_chromosome:_1	AUGUSTUS	intron	130587553	130587635	1	+	.	ID=g5539.t1.intron4;Parent=g5539.t1;
OY812998.1_Germaria_angustata_genome_assembly,_chromosome:_1	AUGUSTUS	CDS	130587636	130587858	1	+	1	ID=g5539.t1.CDS5;Parent=g5539.t1;
OY812998.1_Germaria_angustata_genome_assembly,_chromosome:_1	AUGUSTUS	exon	130587636	130587858	.	+	.	ID=g5539.t1.exon5;Parent=g5539.t1;
OY812998.1_Germaria_angustata_genome_assembly,_chromosome:_1	AUGUSTUS	intron	130587859	130587921	1	+	.	ID=g5539.t1.intron5;Parent=g5539.t1;
OY812998.1_Germaria_angustata_genome_assembly,_chromosome:_1	AUGUSTUS	CDS	130587922	130588653	1	+	0	ID=g5539.t1.CDS6;Parent=g5539.t1;
OY812998.1_Germaria_angustata_genome_assembly,_chromosome:_1	AUGUSTUS	exon	130587922	130588653	.	+	.	ID=g5539.t1.exon6;Parent=g5539.t1;
OY812998.1_Germaria_angustata_genome_assembly,_chromosome:_1	AUGUSTUS	intron	130588654	130588858	1	+	.	ID=g5539.t1.intron6;Parent=g5539.t1;
OY812998.1_Germaria_angustata_genome_assembly,_chromosome:_1	AUGUSTUS	CDS	130588859	130589173	1	+	0	ID=g5539.t1.CDS7;Parent=g5539.t1;
OY812998.1_Germaria_angustata_genome_assembly,_chromosome:_1	AUGUSTUS	exon	130588859	130589173	.	+	.	ID=g5539.t1.exon7;Parent=g5539.t1;
OY812998.1_Germaria_angustata_genome_assembly,_chromosome:_1	AUGUSTUS	stop_codon	130589171	130589173	.	+	0	ID=g5539.t1.stop1;Parent=g5539.t1;
OY812998.1_Germaria_angustata_genome_assembly,_chromosome:_1	AUGUSTUS	gene	130589456	130596215	.	+	.	ID=g5540;
OY812998.1_Germaria_angustata_genome_assembly,_chromosome:_1	AUGUSTUS	mRNA	130589456	130596215	1	+	.	ID=g5540.t1;Parent=g5540;
OY812998.1_Germaria_angustata_genome_assembly,_chromosome:_1	AUGUSTUS	start_codon	130589456	130589458	.	+	0	ID=g5540.t1.start1;Parent=g5540.t1;
OY812998.1_Germaria_angustata_genome_assembly,_chromosome:_1	AUGUSTUS	CDS	130589456	130589641	1	+	0	ID=g5540.t1.CDS1;Parent=g5540.t1;
OY812998.1_Germaria_angustata_genome_assembly,_chromosome:_1	AUGUSTUS	exon	130589456	130589641	.	+	.	ID=g5540.t1.exon1;Parent=g5540.t1;
OY812998.1_Germaria_angustata_genome_assembly,_chromosome:_1	AUGUSTUS	intron	130589642	130589726	1	+	.	ID=g5540.t1.intron1;Parent=g5540.t1;
OY812998.1_Germaria_angustata_genome_assembly,_chromosome:_1	AUGUSTUS	CDS	130589727	130589900	1	+	0	ID=g5540.t1.CDS2;Parent=g5540.t1;
OY812998.1_Germaria_angustata_genome_assembly,_chromosome:_1	AUGUSTUS	exon	130589727	130589900	.	+	.	ID=g5540.t1.exon2;Parent=g5540.t1;
OY812998.1_Germaria_angustata_genome_assembly,_chromosome:_1	AUGUSTUS	intron	130589901	130590687	1	+	.	ID=g5540.t1.intron2;Parent=g5540.t1;
OY812998.1_Germaria_angustata_genome_assembly,_chromosome:_1	AUGUSTUS	CDS	130590688	130591488	1	+	0	ID=g5540.t1.CDS3;Parent=g5540.t1;
OY812998.1_Germaria_angustata_genome_assembly,_chromosome:_1	AUGUSTUS	exon	130590688	130591488	.	+	.	ID=g5540.t1.exon3;Parent=g5540.t1;
OY812998.1_Germaria_angustata_genome_assembly,_chromosome:_1	AUGUSTUS	intron	130591489	130591558	1	+	.	ID=g5540.t1.intron3;Parent=g5540.t1;
OY812998.1_Germaria_angustata_genome_assembly,_chromosome:_1	AUGUSTUS	CDS	130591559	130591714	1	+	0	ID=g5540.t1.CDS4;Parent=g5540.t1;
OY812998.1_Germaria_angustata_genome_assembly,_chromosome:_1	AUGUSTUS	exon	130591559	130591714	.	+	.	ID=g5540.t1.exon4;Parent=g5540.t1;
OY812998.1_Germaria_angustata_genome_assembly,_chromosome:_1	AUGUSTUS	intron	130591715	130592403	1	+	.	ID=g5540.t1.intron4;Parent=g5540.t1;
OY812998.1_Germaria_angustata_genome_assembly,_chromosome:_1	AUGUSTUS	CDS	130592404	130594912	1	+	0	ID=g5540.t1.CDS5;Parent=g5540.t1;
OY812998.1_Germaria_angustata_genome_assembly,_chromosome:_1	AUGUSTUS	exon	130592404	130594912	.	+	.	ID=g5540.t1.exon5;Parent=g5540.t1;
OY812998.1_Germaria_angustata_genome_assembly,_chromosome:_1	AUGUSTUS	intron	130594913	130595941	1	+	.	ID=g5540.t1.intron5;Parent=g5540.t1;
OY812998.1_Germaria_angustata_genome_assembly,_chromosome:_1	AUGUSTUS	CDS	130595942	130596056	1	+	2	ID=g5540.t1.CDS6;Parent=g5540.t1;
OY812998.1_Germaria_angustata_genome_assembly,_chromosome:_1	AUGUSTUS	exon	130595942	130596056	.	+	.	ID=g5540.t1.exon6;Parent=g5540.t1;
OY812998.1_Germaria_angustata_genome_assembly,_chromosome:_1	AUGUSTUS	intron	130596057	130596112	1	+	.	ID=g5540.t1.intron6;Parent=g5540.t1;
OY812998.1_Germaria_angustata_genome_assembly,_chromosome:_1	AUGUSTUS	CDS	130596113	130596215	1	+	1	ID=g5540.t1.CDS7;Parent=g5540.t1;
OY812998.1_Germaria_angustata_genome_assembly,_chromosome:_1	AUGUSTUS	exon	130596113	130596215	.	+	.	ID=g5540.t1.exon7;Parent=g5540.t1;
OY812998.1_Germaria_angustata_genome_assembly,_chromosome:_1	AUGUSTUS	stop_codon	130596213	130596215	.	+	0	ID=g5540.t1.stop1;Parent=g5540.t1;
OY812998.1_Germaria_angustata_genome_assembly,_chromosome:_1	AUGUSTUS	gene	130598818	130601287	.	+	.	ID=g5541;
OY812998.1_Germaria_angustata_genome_assembly,_chromosome:_1	AUGUSTUS	mRNA	130598818	130601287	1	+	.	ID=g5541.t1;Parent=g5541;
OY812998.1_Germaria_angustata_genome_assembly,_chromosome:_1	AUGUSTUS	start_codon	130598818	130598820	.	+	0	ID=g5541.t1.start1;Parent=g5541.t1;
OY812998.1_Germaria_angustata_genome_assembly,_chromosome:_1	AUGUSTUS	CDS	130598818	130598850	1	+	0	ID=g5541.t1.CDS1;Parent=g5541.t1;
OY812998.1_Germaria_angustata_genome_assembly,_chromosome:_1	AUGUSTUS	exon	130598818	130598850	.	+	.	ID=g5541.t1.exon1;Parent=g5541.t1;
OY812998.1_Germaria_angustata_genome_assembly,_chromosome:_1	AUGUSTUS	intron	130598851	130600109	1	+	.	ID=g5541.t1.intron1;Parent=g5541.t1;
OY812998.1_Germaria_angustata_genome_assembly,_chromosome:_1	AUGUSTUS	CDS	130600110	130600322	1	+	0	ID=g5541.t1.CDS2;Parent=g5541.t1;
OY812998.1_Germaria_angustata_genome_assembly,_chromosome:_1	AUGUSTUS	exon	130600110	130600322	.	+	.	ID=g5541.t1.exon2;Parent=g5541.t1;
OY812998.1_Germaria_angustata_genome_assembly,_chromosome:_1	AUGUSTUS	intron	130600323	130600531	1	+	.	ID=g5541.t1.intron2;Parent=g5541.t1;
OY812998.1_Germaria_angustata_genome_assembly,_chromosome:_1	AUGUSTUS	CDS	130600532	130600858	1	+	0	ID=g5541.t1.CDS3;Parent=g5541.t1;
OY812998.1_Germaria_angustata_genome_assembly,_chromosome:_1	AUGUSTUS	exon	130600532	130600858	.	+	.	ID=g5541.t1.exon3;Parent=g5541.t1;
OY812998.1_Germaria_angustata_genome_assembly,_chromosome:_1	AUGUSTUS	intron	130600859	130601179	1	+	.	ID=g5541.t1.intron3;Parent=g5541.t1;
OY812998.1_Germaria_angustata_genome_assembly,_chromosome:_1	AUGUSTUS	CDS	130601180	130601287	1	+	0	ID=g5541.t1.CDS4;Parent=g5541.t1;
OY812998.1_Germaria_angustata_genome_assembly,_chromosome:_1	AUGUSTUS	exon	130601180	130601287	.	+	.	ID=g5541.t1.exon4;Parent=g5541.t1;
OY812998.1_Germaria_angustata_genome_assembly,_chromosome:_1	AUGUSTUS	stop_codon	130601285	130601287	.	+	0	ID=g5541.t1.stop1;Parent=g5541.t1;
OY812998.1_Germaria_angustata_genome_assembly,_chromosome:_1	AUGUSTUS	gene	130605652	130611365	.	-	.	ID=g5542;
OY812998.1_Germaria_angustata_genome_assembly,_chromosome:_1	AUGUSTUS	mRNA	130605652	130611365	1	-	.	ID=g5542.t1;Parent=g5542;
OY812998.1_Germaria_angustata_genome_assembly,_chromosome:_1	AUGUSTUS	stop_codon	130605652	130605654	.	-	0	ID=g5542.t1.stop1;Parent=g5542.t1;
OY812998.1_Germaria_angustata_genome_assembly,_chromosome:_1	AUGUSTUS	CDS	130605652	130605689	1	-	2	ID=g5542.t1.CDS1;Parent=g5542.t1;
OY812998.1_Germaria_angustata_genome_assembly,_chromosome:_1	AUGUSTUS	exon	130605652	130605689	.	-	.	ID=g5542.t1.exon1;Parent=g5542.t1;
OY812998.1_Germaria_angustata_genome_assembly,_chromosome:_1	AUGUSTUS	intron	130605690	130608328	1	-	.	ID=g5542.t1.intron1;Parent=g5542.t1;
OY812998.1_Germaria_angustata_genome_assembly,_chromosome:_1	AUGUSTUS	CDS	130608329	130608451	1	-	2	ID=g5542.t1.CDS2;Parent=g5542.t1;
OY812998.1_Germaria_angustata_genome_assembly,_chromosome:_1	AUGUSTUS	exon	130608329	130608451	.	-	.	ID=g5542.t1.exon2;Parent=g5542.t1;
OY812998.1_Germaria_angustata_genome_assembly,_chromosome:_1	AUGUSTUS	intron	130608452	130608566	1	-	.	ID=g5542.t1.intron2;Parent=g5542.t1;
OY812998.1_Germaria_angustata_genome_assembly,_chromosome:_1	AUGUSTUS	CDS	130608567	130609030	1	-	1	ID=g5542.t1.CDS3;Parent=g5542.t1;
OY812998.1_Germaria_angustata_genome_assembly,_chromosome:_1	AUGUSTUS	exon	130608567	130609030	.	-	.	ID=g5542.t1.exon3;Parent=g5542.t1;
OY812998.1_Germaria_angustata_genome_assembly,_chromosome:_1	AUGUSTUS	intron	130609031	130609412	1	-	.	ID=g5542.t1.intron3;Parent=g5542.t1;
OY812998.1_Germaria_angustata_genome_assembly,_chromosome:_1	AUGUSTUS	CDS	130609413	130609578	1	-	2	ID=g5542.t1.CDS4;Parent=g5542.t1;
OY812998.1_Germaria_angustata_genome_assembly,_chromosome:_1	AUGUSTUS	exon	130609413	130609578	.	-	.	ID=g5542.t1.exon4;Parent=g5542.t1;
OY812998.1_Germaria_angustata_genome_assembly,_chromosome:_1	AUGUSTUS	intron	130609579	130610178	1	-	.	ID=g5542.t1.intron4;Parent=g5542.t1;
OY812998.1_Germaria_angustata_genome_assembly,_chromosome:_1	AUGUSTUS	CDS	130610179	130610317	1	-	0	ID=g5542.t1.CDS5;Parent=g5542.t1;
OY812998.1_Germaria_angustata_genome_assembly,_chromosome:_1	AUGUSTUS	exon	130610179	130610317	.	-	.	ID=g5542.t1.exon5;Parent=g5542.t1;
OY812998.1_Germaria_angustata_genome_assembly,_chromosome:_1	AUGUSTUS	intron	130610318	130610912	1	-	.	ID=g5542.t1.intron5;Parent=g5542.t1;
OY812998.1_Germaria_angustata_genome_assembly,_chromosome:_1	AUGUSTUS	CDS	130610913	130611013	1	-	2	ID=g5542.t1.CDS6;Parent=g5542.t1;
OY812998.1_Germaria_angustata_genome_assembly,_chromosome:_1	AUGUSTUS	exon	130610913	130611013	.	-	.	ID=g5542.t1.exon6;Parent=g5542.t1;
OY812998.1_Germaria_angustata_genome_assembly,_chromosome:_1	AUGUSTUS	intron	130611014	130611127	1	-	.	ID=g5542.t1.intron6;Parent=g5542.t1;
OY812998.1_Germaria_angustata_genome_assembly,_chromosome:_1	AUGUSTUS	CDS	130611128	130611365	1	-	0	ID=g5542.t1.CDS7;Parent=g5542.t1;
OY812998.1_Germaria_angustata_genome_assembly,_chromosome:_1	AUGUSTUS	exon	130611128	130611365	.	-	.	ID=g5542.t1.exon7;Parent=g5542.t1;
OY812998.1_Germaria_angustata_genome_assembly,_chromosome:_1	AUGUSTUS	start_codon	130611363	130611365	.	-	0	ID=g5542.t1.start1;Parent=g5542.t1;
OY812998.1_Germaria_angustata_genome_assembly,_chromosome:_1	AUGUSTUS	gene	130616971	130619104	.	-	.	ID=g5543;
OY812998.1_Germaria_angustata_genome_assembly,_chromosome:_1	AUGUSTUS	mRNA	130616971	130619104	.	-	.	ID=g5543.t1;Parent=g5543;
OY812998.1_Germaria_angustata_genome_assembly,_chromosome:_1	AUGUSTUS	stop_codon	130616971	130616973	.	-	0	ID=g5543.t1.stop1;Parent=g5543.t1;
OY812998.1_Germaria_angustata_genome_assembly,_chromosome:_1	AUGUSTUS	CDS	130616971	130618036	0.77	-	1	ID=g5543.t1.CDS1;Parent=g5543.t1;
OY812998.1_Germaria_angustata_genome_assembly,_chromosome:_1	AUGUSTUS	exon	130616971	130618036	.	-	.	ID=g5543.t1.exon1;Parent=g5543.t1;
OY812998.1_Germaria_angustata_genome_assembly,_chromosome:_1	AUGUSTUS	intron	130618037	130619048	0.03	-	.	ID=g5543.t1.intron1;Parent=g5543.t1;
OY812998.1_Germaria_angustata_genome_assembly,_chromosome:_1	AUGUSTUS	CDS	130619049	130619104	0.03	-	0	ID=g5543.t1.CDS2;Parent=g5543.t1;
OY812998.1_Germaria_angustata_genome_assembly,_chromosome:_1	AUGUSTUS	exon	130619049	130619104	.	-	.	ID=g5543.t1.exon2;Parent=g5543.t1;
OY812998.1_Germaria_angustata_genome_assembly,_chromosome:_1	AUGUSTUS	start_codon	130619102	130619104	.	-	0	ID=g5543.t1.start1;Parent=g5543.t1;
OY812998.1_Germaria_angustata_genome_assembly,_chromosome:_1	AUGUSTUS	gene	130619610	130620138	.	+	.	ID=g5544;
OY812998.1_Germaria_angustata_genome_assembly,_chromosome:_1	AUGUSTUS	mRNA	130619610	130620138	1	+	.	ID=g5544.t1;Parent=g5544;
OY812998.1_Germaria_angustata_genome_assembly,_chromosome:_1	AUGUSTUS	start_codon	130619610	130619612	.	+	0	ID=g5544.t1.start1;Parent=g5544.t1;
OY812998.1_Germaria_angustata_genome_assembly,_chromosome:_1	AUGUSTUS	CDS	130619610	130619706	1	+	0	ID=g5544.t1.CDS1;Parent=g5544.t1;
OY812998.1_Germaria_angustata_genome_assembly,_chromosome:_1	AUGUSTUS	exon	130619610	130619706	.	+	.	ID=g5544.t1.exon1;Parent=g5544.t1;
OY812998.1_Germaria_angustata_genome_assembly,_chromosome:_1	AUGUSTUS	intron	130619707	130619767	1	+	.	ID=g5544.t1.intron1;Parent=g5544.t1;
OY812998.1_Germaria_angustata_genome_assembly,_chromosome:_1	AUGUSTUS	CDS	130619768	130620138	1	+	2	ID=g5544.t1.CDS2;Parent=g5544.t1;
OY812998.1_Germaria_angustata_genome_assembly,_chromosome:_1	AUGUSTUS	exon	130619768	130620138	.	+	.	ID=g5544.t1.exon2;Parent=g5544.t1;
OY812998.1_Germaria_angustata_genome_assembly,_chromosome:_1	AUGUSTUS	stop_codon	130620136	130620138	.	+	0	ID=g5544.t1.stop1;Parent=g5544.t1;
OY812998.1_Germaria_angustata_genome_assembly,_chromosome:_1	AUGUSTUS	gene	130620672	130622283	.	-	.	ID=g5545;
OY812998.1_Germaria_angustata_genome_assembly,_chromosome:_1	AUGUSTUS	mRNA	130620672	130622283	1	-	.	ID=g5545.t1;Parent=g5545;
OY812998.1_Germaria_angustata_genome_assembly,_chromosome:_1	AUGUSTUS	stop_codon	130620672	130620674	.	-	0	ID=g5545.t1.stop1;Parent=g5545.t1;
OY812998.1_Germaria_angustata_genome_assembly,_chromosome:_1	AUGUSTUS	CDS	130620672	130621961	1	-	0	ID=g5545.t1.CDS1;Parent=g5545.t1;
OY812998.1_Germaria_angustata_genome_assembly,_chromosome:_1	AUGUSTUS	exon	130620672	130621961	.	-	.	ID=g5545.t1.exon1;Parent=g5545.t1;
OY812998.1_Germaria_angustata_genome_assembly,_chromosome:_1	AUGUSTUS	intron	130621962	130622034	1	-	.	ID=g5545.t1.intron1;Parent=g5545.t1;
OY812998.1_Germaria_angustata_genome_assembly,_chromosome:_1	AUGUSTUS	CDS	130622035	130622283	1	-	0	ID=g5545.t1.CDS2;Parent=g5545.t1;
OY812998.1_Germaria_angustata_genome_assembly,_chromosome:_1	AUGUSTUS	exon	130622035	130622283	.	-	.	ID=g5545.t1.exon2;Parent=g5545.t1;
OY812998.1_Germaria_angustata_genome_assembly,_chromosome:_1	AUGUSTUS	start_codon	130622281	130622283	.	-	0	ID=g5545.t1.start1;Parent=g5545.t1;
OY812998.1_Germaria_angustata_genome_assembly,_chromosome:_1	AUGUSTUS	gene	130641571	130643010	.	-	.	ID=g5546;
OY812998.1_Germaria_angustata_genome_assembly,_chromosome:_1	AUGUSTUS	mRNA	130641571	130643010	1	-	.	ID=g5546.t1;Parent=g5546;
OY812998.1_Germaria_angustata_genome_assembly,_chromosome:_1	AUGUSTUS	stop_codon	130641571	130641573	.	-	0	ID=g5546.t1.stop1;Parent=g5546.t1;
OY812998.1_Germaria_angustata_genome_assembly,_chromosome:_1	AUGUSTUS	CDS	130641571	130642620	1	-	0	ID=g5546.t1.CDS1;Parent=g5546.t1;
OY812998.1_Germaria_angustata_genome_assembly,_chromosome:_1	AUGUSTUS	exon	130641571	130642620	.	-	.	ID=g5546.t1.exon1;Parent=g5546.t1;
OY812998.1_Germaria_angustata_genome_assembly,_chromosome:_1	AUGUSTUS	intron	130642621	130642708	1	-	.	ID=g5546.t1.intron1;Parent=g5546.t1;
OY812998.1_Germaria_angustata_genome_assembly,_chromosome:_1	AUGUSTUS	CDS	130642709	130642880	1	-	1	ID=g5546.t1.CDS2;Parent=g5546.t1;
OY812998.1_Germaria_angustata_genome_assembly,_chromosome:_1	AUGUSTUS	exon	130642709	130642880	.	-	.	ID=g5546.t1.exon2;Parent=g5546.t1;
OY812998.1_Germaria_angustata_genome_assembly,_chromosome:_1	AUGUSTUS	intron	130642881	130642948	1	-	.	ID=g5546.t1.intron2;Parent=g5546.t1;
OY812998.1_Germaria_angustata_genome_assembly,_chromosome:_1	AUGUSTUS	CDS	130642949	130643010	1	-	0	ID=g5546.t1.CDS3;Parent=g5546.t1;
OY812998.1_Germaria_angustata_genome_assembly,_chromosome:_1	AUGUSTUS	exon	130642949	130643010	.	-	.	ID=g5546.t1.exon3;Parent=g5546.t1;
OY812998.1_Germaria_angustata_genome_assembly,_chromosome:_1	AUGUSTUS	start_codon	130643008	130643010	.	-	0	ID=g5546.t1.start1;Parent=g5546.t1;
OY812998.1_Germaria_angustata_genome_assembly,_chromosome:_1	AUGUSTUS	gene	130862471	130863945	.	+	.	ID=g5547;
OY812998.1_Germaria_angustata_genome_assembly,_chromosome:_1	AUGUSTUS	mRNA	130862471	130863945	1	+	.	ID=g5547.t1;Parent=g5547;
OY812998.1_Germaria_angustata_genome_assembly,_chromosome:_1	AUGUSTUS	start_codon	130862471	130862473	.	+	0	ID=g5547.t1.start1;Parent=g5547.t1;
OY812998.1_Germaria_angustata_genome_assembly,_chromosome:_1	AUGUSTUS	CDS	130862471	130863336	1	+	0	ID=g5547.t1.CDS1;Parent=g5547.t1;
OY812998.1_Germaria_angustata_genome_assembly,_chromosome:_1	AUGUSTUS	exon	130862471	130863336	.	+	.	ID=g5547.t1.exon1;Parent=g5547.t1;
OY812998.1_Germaria_angustata_genome_assembly,_chromosome:_1	AUGUSTUS	intron	130863337	130863401	1	+	.	ID=g5547.t1.intron1;Parent=g5547.t1;
OY812998.1_Germaria_angustata_genome_assembly,_chromosome:_1	AUGUSTUS	CDS	130863402	130863603	1	+	1	ID=g5547.t1.CDS2;Parent=g5547.t1;
OY812998.1_Germaria_angustata_genome_assembly,_chromosome:_1	AUGUSTUS	exon	130863402	130863603	.	+	.	ID=g5547.t1.exon2;Parent=g5547.t1;
OY812998.1_Germaria_angustata_genome_assembly,_chromosome:_1	AUGUSTUS	intron	130863604	130863669	1	+	.	ID=g5547.t1.intron2;Parent=g5547.t1;
OY812998.1_Germaria_angustata_genome_assembly,_chromosome:_1	AUGUSTUS	CDS	130863670	130863825	1	+	0	ID=g5547.t1.CDS3;Parent=g5547.t1;
OY812998.1_Germaria_angustata_genome_assembly,_chromosome:_1	AUGUSTUS	exon	130863670	130863825	.	+	.	ID=g5547.t1.exon3;Parent=g5547.t1;
OY812998.1_Germaria_angustata_genome_assembly,_chromosome:_1	AUGUSTUS	intron	130863826	130863885	1	+	.	ID=g5547.t1.intron3;Parent=g5547.t1;
OY812998.1_Germaria_angustata_genome_assembly,_chromosome:_1	AUGUSTUS	CDS	130863886	130863945	1	+	0	ID=g5547.t1.CDS4;Parent=g5547.t1;
OY812998.1_Germaria_angustata_genome_assembly,_chromosome:_1	AUGUSTUS	exon	130863886	130863945	.	+	.	ID=g5547.t1.exon4;Parent=g5547.t1;
OY812998.1_Germaria_angustata_genome_assembly,_chromosome:_1	AUGUSTUS	stop_codon	130863943	130863945	.	+	0	ID=g5547.t1.stop1;Parent=g5547.t1;
OY812998.1_Germaria_angustata_genome_assembly,_chromosome:_1	AUGUSTUS	gene	130865064	130865405	.	-	.	ID=g5548;
OY812998.1_Germaria_angustata_genome_assembly,_chromosome:_1	AUGUSTUS	mRNA	130865064	130865405	1	-	.	ID=g5548.t1;Parent=g5548;
OY812998.1_Germaria_angustata_genome_assembly,_chromosome:_1	AUGUSTUS	stop_codon	130865064	130865066	.	-	0	ID=g5548.t1.stop1;Parent=g5548.t1;
OY812998.1_Germaria_angustata_genome_assembly,_chromosome:_1	AUGUSTUS	CDS	130865064	130865405	1	-	0	ID=g5548.t1.CDS1;Parent=g5548.t1;
OY812998.1_Germaria_angustata_genome_assembly,_chromosome:_1	AUGUSTUS	exon	130865064	130865405	.	-	.	ID=g5548.t1.exon1;Parent=g5548.t1;
OY812998.1_Germaria_angustata_genome_assembly,_chromosome:_1	AUGUSTUS	start_codon	130865403	130865405	.	-	0	ID=g5548.t1.start1;Parent=g5548.t1;
OY812998.1_Germaria_angustata_genome_assembly,_chromosome:_1	AUGUSTUS	gene	130872887	130874555	.	-	.	ID=g5549;
OY812998.1_Germaria_angustata_genome_assembly,_chromosome:_1	AUGUSTUS	mRNA	130872887	130874555	1	-	.	ID=g5549.t1;Parent=g5549;
OY812998.1_Germaria_angustata_genome_assembly,_chromosome:_1	AUGUSTUS	stop_codon	130872887	130872889	.	-	0	ID=g5549.t1.stop1;Parent=g5549.t1;
OY812998.1_Germaria_angustata_genome_assembly,_chromosome:_1	AUGUSTUS	CDS	130872887	130873019	1	-	1	ID=g5549.t1.CDS1;Parent=g5549.t1;
OY812998.1_Germaria_angustata_genome_assembly,_chromosome:_1	AUGUSTUS	exon	130872887	130873019	.	-	.	ID=g5549.t1.exon1;Parent=g5549.t1;
OY812998.1_Germaria_angustata_genome_assembly,_chromosome:_1	AUGUSTUS	intron	130873020	130873089	1	-	.	ID=g5549.t1.intron1;Parent=g5549.t1;
OY812998.1_Germaria_angustata_genome_assembly,_chromosome:_1	AUGUSTUS	CDS	130873090	130873256	1	-	0	ID=g5549.t1.CDS2;Parent=g5549.t1;
OY812998.1_Germaria_angustata_genome_assembly,_chromosome:_1	AUGUSTUS	exon	130873090	130873256	.	-	.	ID=g5549.t1.exon2;Parent=g5549.t1;
OY812998.1_Germaria_angustata_genome_assembly,_chromosome:_1	AUGUSTUS	intron	130873257	130873332	1	-	.	ID=g5549.t1.intron2;Parent=g5549.t1;
OY812998.1_Germaria_angustata_genome_assembly,_chromosome:_1	AUGUSTUS	CDS	130873333	130873473	1	-	0	ID=g5549.t1.CDS3;Parent=g5549.t1;
OY812998.1_Germaria_angustata_genome_assembly,_chromosome:_1	AUGUSTUS	exon	130873333	130873473	.	-	.	ID=g5549.t1.exon3;Parent=g5549.t1;
OY812998.1_Germaria_angustata_genome_assembly,_chromosome:_1	AUGUSTUS	intron	130873474	130873544	1	-	.	ID=g5549.t1.intron3;Parent=g5549.t1;
OY812998.1_Germaria_angustata_genome_assembly,_chromosome:_1	AUGUSTUS	CDS	130873545	130874348	1	-	0	ID=g5549.t1.CDS4;Parent=g5549.t1;
OY812998.1_Germaria_angustata_genome_assembly,_chromosome:_1	AUGUSTUS	exon	130873545	130874348	.	-	.	ID=g5549.t1.exon4;Parent=g5549.t1;
OY812998.1_Germaria_angustata_genome_assembly,_chromosome:_1	AUGUSTUS	intron	130874349	130874405	1	-	.	ID=g5549.t1.intron4;Parent=g5549.t1;
OY812998.1_Germaria_angustata_genome_assembly,_chromosome:_1	AUGUSTUS	CDS	130874406	130874555	1	-	0	ID=g5549.t1.CDS5;Parent=g5549.t1;
OY812998.1_Germaria_angustata_genome_assembly,_chromosome:_1	AUGUSTUS	exon	130874406	130874555	.	-	.	ID=g5549.t1.exon5;Parent=g5549.t1;
OY812998.1_Germaria_angustata_genome_assembly,_chromosome:_1	AUGUSTUS	start_codon	130874553	130874555	.	-	0	ID=g5549.t1.start1;Parent=g5549.t1;
OY812998.1_Germaria_angustata_genome_assembly,_chromosome:_1	AUGUSTUS	gene	131027968	131028192	.	+	.	ID=g5550;
OY812998.1_Germaria_angustata_genome_assembly,_chromosome:_1	AUGUSTUS	mRNA	131027968	131028192	0.94	+	.	ID=g5550.t1;Parent=g5550;
OY812998.1_Germaria_angustata_genome_assembly,_chromosome:_1	AUGUSTUS	start_codon	131027968	131027970	.	+	0	ID=g5550.t1.start1;Parent=g5550.t1;
OY812998.1_Germaria_angustata_genome_assembly,_chromosome:_1	AUGUSTUS	CDS	131027968	131028192	0.94	+	0	ID=g5550.t1.CDS1;Parent=g5550.t1;
OY812998.1_Germaria_angustata_genome_assembly,_chromosome:_1	AUGUSTUS	exon	131027968	131028192	.	+	.	ID=g5550.t1.exon1;Parent=g5550.t1;
OY812998.1_Germaria_angustata_genome_assembly,_chromosome:_1	AUGUSTUS	stop_codon	131028190	131028192	.	+	0	ID=g5550.t1.stop1;Parent=g5550.t1;
OY812998.1_Germaria_angustata_genome_assembly,_chromosome:_1	AUGUSTUS	gene	131330268	131330654	.	+	.	ID=g5551;
OY812998.1_Germaria_angustata_genome_assembly,_chromosome:_1	AUGUSTUS	mRNA	131330268	131330654	0.85	+	.	ID=g5551.t1;Parent=g5551;
OY812998.1_Germaria_angustata_genome_assembly,_chromosome:_1	AUGUSTUS	start_codon	131330268	131330270	.	+	0	ID=g5551.t1.start1;Parent=g5551.t1;
OY812998.1_Germaria_angustata_genome_assembly,_chromosome:_1	AUGUSTUS	CDS	131330268	131330654	0.85	+	0	ID=g5551.t1.CDS1;Parent=g5551.t1;
OY812998.1_Germaria_angustata_genome_assembly,_chromosome:_1	AUGUSTUS	exon	131330268	131330654	.	+	.	ID=g5551.t1.exon1;Parent=g5551.t1;
OY812998.1_Germaria_angustata_genome_assembly,_chromosome:_1	AUGUSTUS	stop_codon	131330652	131330654	.	+	0	ID=g5551.t1.stop1;Parent=g5551.t1;
OY812998.1_Germaria_angustata_genome_assembly,_chromosome:_1	AUGUSTUS	gene	131343043	131359858	.	+	.	ID=g5552;
OY812998.1_Germaria_angustata_genome_assembly,_chromosome:_1	AUGUSTUS	mRNA	131343043	131359858	1	+	.	ID=g5552.t1;Parent=g5552;
OY812998.1_Germaria_angustata_genome_assembly,_chromosome:_1	AUGUSTUS	start_codon	131343043	131343045	.	+	0	ID=g5552.t1.start1;Parent=g5552.t1;
OY812998.1_Germaria_angustata_genome_assembly,_chromosome:_1	AUGUSTUS	CDS	131343043	131343217	1	+	0	ID=g5552.t1.CDS1;Parent=g5552.t1;
OY812998.1_Germaria_angustata_genome_assembly,_chromosome:_1	AUGUSTUS	exon	131343043	131343217	.	+	.	ID=g5552.t1.exon1;Parent=g5552.t1;
OY812998.1_Germaria_angustata_genome_assembly,_chromosome:_1	AUGUSTUS	intron	131343218	131344550	1	+	.	ID=g5552.t1.intron1;Parent=g5552.t1;
OY812998.1_Germaria_angustata_genome_assembly,_chromosome:_1	AUGUSTUS	CDS	131344551	131344745	1	+	2	ID=g5552.t1.CDS2;Parent=g5552.t1;
OY812998.1_Germaria_angustata_genome_assembly,_chromosome:_1	AUGUSTUS	exon	131344551	131344745	.	+	.	ID=g5552.t1.exon2;Parent=g5552.t1;
OY812998.1_Germaria_angustata_genome_assembly,_chromosome:_1	AUGUSTUS	intron	131344746	131347660	1	+	.	ID=g5552.t1.intron2;Parent=g5552.t1;
OY812998.1_Germaria_angustata_genome_assembly,_chromosome:_1	AUGUSTUS	CDS	131347661	131347809	1	+	2	ID=g5552.t1.CDS3;Parent=g5552.t1;
OY812998.1_Germaria_angustata_genome_assembly,_chromosome:_1	AUGUSTUS	exon	131347661	131347809	.	+	.	ID=g5552.t1.exon3;Parent=g5552.t1;
OY812998.1_Germaria_angustata_genome_assembly,_chromosome:_1	AUGUSTUS	intron	131347810	131348080	1	+	.	ID=g5552.t1.intron3;Parent=g5552.t1;
OY812998.1_Germaria_angustata_genome_assembly,_chromosome:_1	AUGUSTUS	CDS	131348081	131348192	1	+	0	ID=g5552.t1.CDS4;Parent=g5552.t1;
OY812998.1_Germaria_angustata_genome_assembly,_chromosome:_1	AUGUSTUS	exon	131348081	131348192	.	+	.	ID=g5552.t1.exon4;Parent=g5552.t1;
OY812998.1_Germaria_angustata_genome_assembly,_chromosome:_1	AUGUSTUS	intron	131348193	131348485	1	+	.	ID=g5552.t1.intron4;Parent=g5552.t1;
OY812998.1_Germaria_angustata_genome_assembly,_chromosome:_1	AUGUSTUS	CDS	131348486	131348606	1	+	2	ID=g5552.t1.CDS5;Parent=g5552.t1;
OY812998.1_Germaria_angustata_genome_assembly,_chromosome:_1	AUGUSTUS	exon	131348486	131348606	.	+	.	ID=g5552.t1.exon5;Parent=g5552.t1;
OY812998.1_Germaria_angustata_genome_assembly,_chromosome:_1	AUGUSTUS	intron	131348607	131356461	1	+	.	ID=g5552.t1.intron5;Parent=g5552.t1;
OY812998.1_Germaria_angustata_genome_assembly,_chromosome:_1	AUGUSTUS	CDS	131356462	131356625	1	+	1	ID=g5552.t1.CDS6;Parent=g5552.t1;
OY812998.1_Germaria_angustata_genome_assembly,_chromosome:_1	AUGUSTUS	exon	131356462	131356625	.	+	.	ID=g5552.t1.exon6;Parent=g5552.t1;
OY812998.1_Germaria_angustata_genome_assembly,_chromosome:_1	AUGUSTUS	intron	131356626	131357658	1	+	.	ID=g5552.t1.intron6;Parent=g5552.t1;
OY812998.1_Germaria_angustata_genome_assembly,_chromosome:_1	AUGUSTUS	CDS	131357659	131357817	1	+	2	ID=g5552.t1.CDS7;Parent=g5552.t1;
OY812998.1_Germaria_angustata_genome_assembly,_chromosome:_1	AUGUSTUS	exon	131357659	131357817	.	+	.	ID=g5552.t1.exon7;Parent=g5552.t1;
OY812998.1_Germaria_angustata_genome_assembly,_chromosome:_1	AUGUSTUS	intron	131357818	131359667	1	+	.	ID=g5552.t1.intron7;Parent=g5552.t1;
OY812998.1_Germaria_angustata_genome_assembly,_chromosome:_1	AUGUSTUS	CDS	131359668	131359858	1	+	2	ID=g5552.t1.CDS8;Parent=g5552.t1;
OY812998.1_Germaria_angustata_genome_assembly,_chromosome:_1	AUGUSTUS	exon	131359668	131359858	.	+	.	ID=g5552.t1.exon8;Parent=g5552.t1;
OY812998.1_Germaria_angustata_genome_assembly,_chromosome:_1	AUGUSTUS	stop_codon	131359856	131359858	.	+	0	ID=g5552.t1.stop1;Parent=g5552.t1;
OY812998.1_Germaria_angustata_genome_assembly,_chromosome:_1	AUGUSTUS	gene	131378923	131388249	.	+	.	ID=g5553;
OY812998.1_Germaria_angustata_genome_assembly,_chromosome:_1	AUGUSTUS	mRNA	131378923	131388249	0.41	+	.	ID=g5553.t1;Parent=g5553;
OY812998.1_Germaria_angustata_genome_assembly,_chromosome:_1	AUGUSTUS	start_codon	131378923	131378925	.	+	0	ID=g5553.t1.start1;Parent=g5553.t1;
OY812998.1_Germaria_angustata_genome_assembly,_chromosome:_1	AUGUSTUS	CDS	131378923	131379004	0.57	+	0	ID=g5553.t1.CDS1;Parent=g5553.t1;
OY812998.1_Germaria_angustata_genome_assembly,_chromosome:_1	AUGUSTUS	exon	131378923	131379004	.	+	.	ID=g5553.t1.exon1;Parent=g5553.t1;
OY812998.1_Germaria_angustata_genome_assembly,_chromosome:_1	AUGUSTUS	intron	131379005	131380053	0.57	+	.	ID=g5553.t1.intron1;Parent=g5553.t1;
OY812998.1_Germaria_angustata_genome_assembly,_chromosome:_1	AUGUSTUS	CDS	131380054	131380087	1	+	2	ID=g5553.t1.CDS2;Parent=g5553.t1;
OY812998.1_Germaria_angustata_genome_assembly,_chromosome:_1	AUGUSTUS	exon	131380054	131380087	.	+	.	ID=g5553.t1.exon2;Parent=g5553.t1;
OY812998.1_Germaria_angustata_genome_assembly,_chromosome:_1	AUGUSTUS	intron	131380088	131384369	1	+	.	ID=g5553.t1.intron2;Parent=g5553.t1;
OY812998.1_Germaria_angustata_genome_assembly,_chromosome:_1	AUGUSTUS	CDS	131384370	131384661	0.75	+	1	ID=g5553.t1.CDS3;Parent=g5553.t1;
OY812998.1_Germaria_angustata_genome_assembly,_chromosome:_1	AUGUSTUS	exon	131384370	131384661	.	+	.	ID=g5553.t1.exon3;Parent=g5553.t1;
OY812998.1_Germaria_angustata_genome_assembly,_chromosome:_1	AUGUSTUS	intron	131384662	131384754	0.75	+	.	ID=g5553.t1.intron3;Parent=g5553.t1;
OY812998.1_Germaria_angustata_genome_assembly,_chromosome:_1	AUGUSTUS	CDS	131384755	131388249	0.75	+	0	ID=g5553.t1.CDS4;Parent=g5553.t1;
OY812998.1_Germaria_angustata_genome_assembly,_chromosome:_1	AUGUSTUS	exon	131384755	131388249	.	+	.	ID=g5553.t1.exon4;Parent=g5553.t1;
OY812998.1_Germaria_angustata_genome_assembly,_chromosome:_1	AUGUSTUS	stop_codon	131388247	131388249	.	+	0	ID=g5553.t1.stop1;Parent=g5553.t1;
OY812998.1_Germaria_angustata_genome_assembly,_chromosome:_1	AUGUSTUS	mRNA	131378923	131388249	0.41	+	.	ID=g5553.t2;Parent=g5553;
OY812998.1_Germaria_angustata_genome_assembly,_chromosome:_1	AUGUSTUS	start_codon	131378923	131378925	.	+	0	ID=g5553.t2.start1;Parent=g5553.t2;
OY812998.1_Germaria_angustata_genome_assembly,_chromosome:_1	AUGUSTUS	CDS	131378923	131379004	0.6	+	0	ID=g5553.t2.CDS1;Parent=g5553.t2;
OY812998.1_Germaria_angustata_genome_assembly,_chromosome:_1	AUGUSTUS	exon	131378923	131379004	.	+	.	ID=g5553.t2.exon1;Parent=g5553.t2;
OY812998.1_Germaria_angustata_genome_assembly,_chromosome:_1	AUGUSTUS	intron	131379005	131380053	0.6	+	.	ID=g5553.t2.intron1;Parent=g5553.t2;
OY812998.1_Germaria_angustata_genome_assembly,_chromosome:_1	AUGUSTUS	CDS	131380054	131380087	1	+	2	ID=g5553.t2.CDS2;Parent=g5553.t2;
OY812998.1_Germaria_angustata_genome_assembly,_chromosome:_1	AUGUSTUS	exon	131380054	131380087	.	+	.	ID=g5553.t2.exon2;Parent=g5553.t2;
OY812998.1_Germaria_angustata_genome_assembly,_chromosome:_1	AUGUSTUS	intron	131380088	131384369	1	+	.	ID=g5553.t2.intron2;Parent=g5553.t2;
OY812998.1_Germaria_angustata_genome_assembly,_chromosome:_1	AUGUSTUS	CDS	131384370	131384661	0.7	+	1	ID=g5553.t2.CDS3;Parent=g5553.t2;
OY812998.1_Germaria_angustata_genome_assembly,_chromosome:_1	AUGUSTUS	exon	131384370	131384661	.	+	.	ID=g5553.t2.exon3;Parent=g5553.t2;
OY812998.1_Germaria_angustata_genome_assembly,_chromosome:_1	AUGUSTUS	intron	131384662	131384787	0.68	+	.	ID=g5553.t2.intron3;Parent=g5553.t2;
OY812998.1_Germaria_angustata_genome_assembly,_chromosome:_1	AUGUSTUS	CDS	131384788	131388249	0.72	+	0	ID=g5553.t2.CDS4;Parent=g5553.t2;
OY812998.1_Germaria_angustata_genome_assembly,_chromosome:_1	AUGUSTUS	exon	131384788	131388249	.	+	.	ID=g5553.t2.exon4;Parent=g5553.t2;
OY812998.1_Germaria_angustata_genome_assembly,_chromosome:_1	AUGUSTUS	stop_codon	131388247	131388249	.	+	0	ID=g5553.t2.stop1;Parent=g5553.t2;
OY812998.1_Germaria_angustata_genome_assembly,_chromosome:_1	AUGUSTUS	mRNA	131378923	131388249	0.6	+	.	ID=g5553.t3;Parent=g5553;
OY812998.1_Germaria_angustata_genome_assembly,_chromosome:_1	AUGUSTUS	start_codon	131378923	131378925	.	+	0	ID=g5553.t3.start1;Parent=g5553.t3;
OY812998.1_Germaria_angustata_genome_assembly,_chromosome:_1	AUGUSTUS	CDS	131378923	131379004	0.62	+	0	ID=g5553.t3.CDS1;Parent=g5553.t3;
OY812998.1_Germaria_angustata_genome_assembly,_chromosome:_1	AUGUSTUS	exon	131378923	131379004	.	+	.	ID=g5553.t3.exon1;Parent=g5553.t3;
OY812998.1_Germaria_angustata_genome_assembly,_chromosome:_1	AUGUSTUS	intron	131379005	131380053	0.62	+	.	ID=g5553.t3.intron1;Parent=g5553.t3;
OY812998.1_Germaria_angustata_genome_assembly,_chromosome:_1	AUGUSTUS	CDS	131380054	131380087	1	+	2	ID=g5553.t3.CDS2;Parent=g5553.t3;
OY812998.1_Germaria_angustata_genome_assembly,_chromosome:_1	AUGUSTUS	exon	131380054	131380087	.	+	.	ID=g5553.t3.exon2;Parent=g5553.t3;
OY812998.1_Germaria_angustata_genome_assembly,_chromosome:_1	AUGUSTUS	intron	131380088	131384369	1	+	.	ID=g5553.t3.intron2;Parent=g5553.t3;
OY812998.1_Germaria_angustata_genome_assembly,_chromosome:_1	AUGUSTUS	CDS	131384370	131384622	1	+	1	ID=g5553.t3.CDS3;Parent=g5553.t3;
OY812998.1_Germaria_angustata_genome_assembly,_chromosome:_1	AUGUSTUS	exon	131384370	131384622	.	+	.	ID=g5553.t3.exon3;Parent=g5553.t3;
OY812998.1_Germaria_angustata_genome_assembly,_chromosome:_1	AUGUSTUS	intron	131384623	131384754	0.97	+	.	ID=g5553.t3.intron3;Parent=g5553.t3;
OY812998.1_Germaria_angustata_genome_assembly,_chromosome:_1	AUGUSTUS	CDS	131384755	131388249	0.97	+	0	ID=g5553.t3.CDS4;Parent=g5553.t3;
OY812998.1_Germaria_angustata_genome_assembly,_chromosome:_1	AUGUSTUS	exon	131384755	131388249	.	+	.	ID=g5553.t3.exon4;Parent=g5553.t3;
OY812998.1_Germaria_angustata_genome_assembly,_chromosome:_1	AUGUSTUS	stop_codon	131388247	131388249	.	+	0	ID=g5553.t3.stop1;Parent=g5553.t3;
OY812998.1_Germaria_angustata_genome_assembly,_chromosome:_1	AUGUSTUS	gene	131426097	131437137	.	+	.	ID=g5554;
OY812998.1_Germaria_angustata_genome_assembly,_chromosome:_1	AUGUSTUS	mRNA	131426097	131437137	0.54	+	.	ID=g5554.t1;Parent=g5554;
OY812998.1_Germaria_angustata_genome_assembly,_chromosome:_1	AUGUSTUS	start_codon	131426097	131426099	.	+	0	ID=g5554.t1.start1;Parent=g5554.t1;
OY812998.1_Germaria_angustata_genome_assembly,_chromosome:_1	AUGUSTUS	CDS	131426097	131426120	0.54	+	0	ID=g5554.t1.CDS1;Parent=g5554.t1;
OY812998.1_Germaria_angustata_genome_assembly,_chromosome:_1	AUGUSTUS	exon	131426097	131426120	.	+	.	ID=g5554.t1.exon1;Parent=g5554.t1;
OY812998.1_Germaria_angustata_genome_assembly,_chromosome:_1	AUGUSTUS	intron	131426121	131436108	0.69	+	.	ID=g5554.t1.intron1;Parent=g5554.t1;
OY812998.1_Germaria_angustata_genome_assembly,_chromosome:_1	AUGUSTUS	CDS	131436109	131437137	1	+	0	ID=g5554.t1.CDS2;Parent=g5554.t1;
OY812998.1_Germaria_angustata_genome_assembly,_chromosome:_1	AUGUSTUS	exon	131436109	131437137	.	+	.	ID=g5554.t1.exon2;Parent=g5554.t1;
OY812998.1_Germaria_angustata_genome_assembly,_chromosome:_1	AUGUSTUS	stop_codon	131437135	131437137	.	+	0	ID=g5554.t1.stop1;Parent=g5554.t1;
OY812998.1_Germaria_angustata_genome_assembly,_chromosome:_1	AUGUSTUS	gene	131445696	131447357	.	+	.	ID=g5555;
OY812998.1_Germaria_angustata_genome_assembly,_chromosome:_1	AUGUSTUS	mRNA	131445696	131447357	1	+	.	ID=g5555.t1;Parent=g5555;
OY812998.1_Germaria_angustata_genome_assembly,_chromosome:_1	AUGUSTUS	start_codon	131445696	131445698	.	+	0	ID=g5555.t1.start1;Parent=g5555.t1;
OY812998.1_Germaria_angustata_genome_assembly,_chromosome:_1	AUGUSTUS	CDS	131445696	131447357	1	+	0	ID=g5555.t1.CDS1;Parent=g5555.t1;
OY812998.1_Germaria_angustata_genome_assembly,_chromosome:_1	AUGUSTUS	exon	131445696	131447357	.	+	.	ID=g5555.t1.exon1;Parent=g5555.t1;
OY812998.1_Germaria_angustata_genome_assembly,_chromosome:_1	AUGUSTUS	stop_codon	131447355	131447357	.	+	0	ID=g5555.t1.stop1;Parent=g5555.t1;
OY812998.1_Germaria_angustata_genome_assembly,_chromosome:_1	AUGUSTUS	gene	131466323	131473278	.	+	.	ID=g5556;
OY812998.1_Germaria_angustata_genome_assembly,_chromosome:_1	AUGUSTUS	mRNA	131466323	131473278	1	+	.	ID=g5556.t1;Parent=g5556;
OY812998.1_Germaria_angustata_genome_assembly,_chromosome:_1	AUGUSTUS	start_codon	131466323	131466325	.	+	0	ID=g5556.t1.start1;Parent=g5556.t1;
OY812998.1_Germaria_angustata_genome_assembly,_chromosome:_1	AUGUSTUS	CDS	131466323	131466503	1	+	0	ID=g5556.t1.CDS1;Parent=g5556.t1;
OY812998.1_Germaria_angustata_genome_assembly,_chromosome:_1	AUGUSTUS	exon	131466323	131466503	.	+	.	ID=g5556.t1.exon1;Parent=g5556.t1;
OY812998.1_Germaria_angustata_genome_assembly,_chromosome:_1	AUGUSTUS	intron	131466504	131470267	1	+	.	ID=g5556.t1.intron1;Parent=g5556.t1;
OY812998.1_Germaria_angustata_genome_assembly,_chromosome:_1	AUGUSTUS	CDS	131470268	131473278	1	+	2	ID=g5556.t1.CDS2;Parent=g5556.t1;
OY812998.1_Germaria_angustata_genome_assembly,_chromosome:_1	AUGUSTUS	exon	131470268	131473278	.	+	.	ID=g5556.t1.exon2;Parent=g5556.t1;
OY812998.1_Germaria_angustata_genome_assembly,_chromosome:_1	AUGUSTUS	stop_codon	131473276	131473278	.	+	0	ID=g5556.t1.stop1;Parent=g5556.t1;
OY812998.1_Germaria_angustata_genome_assembly,_chromosome:_1	AUGUSTUS	gene	131491142	131498138	.	-	.	ID=g5557;
OY812998.1_Germaria_angustata_genome_assembly,_chromosome:_1	AUGUSTUS	mRNA	131491142	131498138	1	-	.	ID=g5557.t1;Parent=g5557;
OY812998.1_Germaria_angustata_genome_assembly,_chromosome:_1	AUGUSTUS	stop_codon	131491142	131491144	.	-	0	ID=g5557.t1.stop1;Parent=g5557.t1;
OY812998.1_Germaria_angustata_genome_assembly,_chromosome:_1	AUGUSTUS	CDS	131491142	131491226	1	-	1	ID=g5557.t1.CDS1;Parent=g5557.t1;
OY812998.1_Germaria_angustata_genome_assembly,_chromosome:_1	AUGUSTUS	exon	131491142	131491226	.	-	.	ID=g5557.t1.exon1;Parent=g5557.t1;
OY812998.1_Germaria_angustata_genome_assembly,_chromosome:_1	AUGUSTUS	intron	131491227	131493105	1	-	.	ID=g5557.t1.intron1;Parent=g5557.t1;
OY812998.1_Germaria_angustata_genome_assembly,_chromosome:_1	AUGUSTUS	CDS	131493106	131494745	1	-	0	ID=g5557.t1.CDS2;Parent=g5557.t1;
OY812998.1_Germaria_angustata_genome_assembly,_chromosome:_1	AUGUSTUS	exon	131493106	131494745	.	-	.	ID=g5557.t1.exon2;Parent=g5557.t1;
OY812998.1_Germaria_angustata_genome_assembly,_chromosome:_1	AUGUSTUS	intron	131494746	131495813	1	-	.	ID=g5557.t1.intron2;Parent=g5557.t1;
OY812998.1_Germaria_angustata_genome_assembly,_chromosome:_1	AUGUSTUS	CDS	131495814	131497977	1	-	1	ID=g5557.t1.CDS3;Parent=g5557.t1;
OY812998.1_Germaria_angustata_genome_assembly,_chromosome:_1	AUGUSTUS	exon	131495814	131497977	.	-	.	ID=g5557.t1.exon3;Parent=g5557.t1;
OY812998.1_Germaria_angustata_genome_assembly,_chromosome:_1	AUGUSTUS	intron	131497978	131498037	1	-	.	ID=g5557.t1.intron3;Parent=g5557.t1;
OY812998.1_Germaria_angustata_genome_assembly,_chromosome:_1	AUGUSTUS	CDS	131498038	131498138	1	-	0	ID=g5557.t1.CDS4;Parent=g5557.t1;
OY812998.1_Germaria_angustata_genome_assembly,_chromosome:_1	AUGUSTUS	exon	131498038	131498138	.	-	.	ID=g5557.t1.exon4;Parent=g5557.t1;
OY812998.1_Germaria_angustata_genome_assembly,_chromosome:_1	AUGUSTUS	start_codon	131498136	131498138	.	-	0	ID=g5557.t1.start1;Parent=g5557.t1;
OY812998.1_Germaria_angustata_genome_assembly,_chromosome:_1	AUGUSTUS	gene	131498178	131498489	.	-	.	ID=g5558;
OY812998.1_Germaria_angustata_genome_assembly,_chromosome:_1	AUGUSTUS	mRNA	131498178	131498489	0.75	-	.	ID=g5558.t1;Parent=g5558;
OY812998.1_Germaria_angustata_genome_assembly,_chromosome:_1	AUGUSTUS	stop_codon	131498178	131498180	.	-	0	ID=g5558.t1.stop1;Parent=g5558.t1;
OY812998.1_Germaria_angustata_genome_assembly,_chromosome:_1	AUGUSTUS	CDS	131498178	131498489	0.75	-	0	ID=g5558.t1.CDS1;Parent=g5558.t1;
OY812998.1_Germaria_angustata_genome_assembly,_chromosome:_1	AUGUSTUS	exon	131498178	131498489	.	-	.	ID=g5558.t1.exon1;Parent=g5558.t1;
OY812998.1_Germaria_angustata_genome_assembly,_chromosome:_1	AUGUSTUS	start_codon	131498487	131498489	.	-	0	ID=g5558.t1.start1;Parent=g5558.t1;
OY812998.1_Germaria_angustata_genome_assembly,_chromosome:_1	AUGUSTUS	gene	131509831	131514674	.	+	.	ID=g5559;
OY812998.1_Germaria_angustata_genome_assembly,_chromosome:_1	AUGUSTUS	mRNA	131509831	131514674	1	+	.	ID=g5559.t1;Parent=g5559;
OY812998.1_Germaria_angustata_genome_assembly,_chromosome:_1	AUGUSTUS	start_codon	131509831	131509833	.	+	0	ID=g5559.t1.start1;Parent=g5559.t1;
OY812998.1_Germaria_angustata_genome_assembly,_chromosome:_1	AUGUSTUS	CDS	131509831	131509990	1	+	0	ID=g5559.t1.CDS1;Parent=g5559.t1;
OY812998.1_Germaria_angustata_genome_assembly,_chromosome:_1	AUGUSTUS	exon	131509831	131509990	.	+	.	ID=g5559.t1.exon1;Parent=g5559.t1;
OY812998.1_Germaria_angustata_genome_assembly,_chromosome:_1	AUGUSTUS	intron	131509991	131512189	1	+	.	ID=g5559.t1.intron1;Parent=g5559.t1;
OY812998.1_Germaria_angustata_genome_assembly,_chromosome:_1	AUGUSTUS	CDS	131512190	131512475	1	+	2	ID=g5559.t1.CDS2;Parent=g5559.t1;
OY812998.1_Germaria_angustata_genome_assembly,_chromosome:_1	AUGUSTUS	exon	131512190	131512475	.	+	.	ID=g5559.t1.exon2;Parent=g5559.t1;
OY812998.1_Germaria_angustata_genome_assembly,_chromosome:_1	AUGUSTUS	intron	131512476	131513184	1	+	.	ID=g5559.t1.intron2;Parent=g5559.t1;
OY812998.1_Germaria_angustata_genome_assembly,_chromosome:_1	AUGUSTUS	CDS	131513185	131513330	1	+	1	ID=g5559.t1.CDS3;Parent=g5559.t1;
OY812998.1_Germaria_angustata_genome_assembly,_chromosome:_1	AUGUSTUS	exon	131513185	131513330	.	+	.	ID=g5559.t1.exon3;Parent=g5559.t1;
OY812998.1_Germaria_angustata_genome_assembly,_chromosome:_1	AUGUSTUS	intron	131513331	131513396	1	+	.	ID=g5559.t1.intron3;Parent=g5559.t1;
OY812998.1_Germaria_angustata_genome_assembly,_chromosome:_1	AUGUSTUS	CDS	131513397	131513646	1	+	2	ID=g5559.t1.CDS4;Parent=g5559.t1;
OY812998.1_Germaria_angustata_genome_assembly,_chromosome:_1	AUGUSTUS	exon	131513397	131513646	.	+	.	ID=g5559.t1.exon4;Parent=g5559.t1;
OY812998.1_Germaria_angustata_genome_assembly,_chromosome:_1	AUGUSTUS	intron	131513647	131513702	1	+	.	ID=g5559.t1.intron4;Parent=g5559.t1;
OY812998.1_Germaria_angustata_genome_assembly,_chromosome:_1	AUGUSTUS	CDS	131513703	131513934	1	+	1	ID=g5559.t1.CDS5;Parent=g5559.t1;
OY812998.1_Germaria_angustata_genome_assembly,_chromosome:_1	AUGUSTUS	exon	131513703	131513934	.	+	.	ID=g5559.t1.exon5;Parent=g5559.t1;
OY812998.1_Germaria_angustata_genome_assembly,_chromosome:_1	AUGUSTUS	intron	131513935	131513996	1	+	.	ID=g5559.t1.intron5;Parent=g5559.t1;
OY812998.1_Germaria_angustata_genome_assembly,_chromosome:_1	AUGUSTUS	CDS	131513997	131514674	1	+	0	ID=g5559.t1.CDS6;Parent=g5559.t1;
OY812998.1_Germaria_angustata_genome_assembly,_chromosome:_1	AUGUSTUS	exon	131513997	131514674	.	+	.	ID=g5559.t1.exon6;Parent=g5559.t1;
OY812998.1_Germaria_angustata_genome_assembly,_chromosome:_1	AUGUSTUS	stop_codon	131514672	131514674	.	+	0	ID=g5559.t1.stop1;Parent=g5559.t1;
OY812998.1_Germaria_angustata_genome_assembly,_chromosome:_1	AUGUSTUS	gene	131517348	131518133	.	-	.	ID=g5560;
OY812998.1_Germaria_angustata_genome_assembly,_chromosome:_1	AUGUSTUS	mRNA	131517348	131518133	1	-	.	ID=g5560.t1;Parent=g5560;
OY812998.1_Germaria_angustata_genome_assembly,_chromosome:_1	AUGUSTUS	stop_codon	131517348	131517350	.	-	0	ID=g5560.t1.stop1;Parent=g5560.t1;
OY812998.1_Germaria_angustata_genome_assembly,_chromosome:_1	AUGUSTUS	CDS	131517348	131518133	1	-	0	ID=g5560.t1.CDS1;Parent=g5560.t1;
OY812998.1_Germaria_angustata_genome_assembly,_chromosome:_1	AUGUSTUS	exon	131517348	131518133	.	-	.	ID=g5560.t1.exon1;Parent=g5560.t1;
OY812998.1_Germaria_angustata_genome_assembly,_chromosome:_1	AUGUSTUS	start_codon	131518131	131518133	.	-	0	ID=g5560.t1.start1;Parent=g5560.t1;
OY812998.1_Germaria_angustata_genome_assembly,_chromosome:_1	AUGUSTUS	gene	131523231	131525189	.	-	.	ID=g5561;
OY812998.1_Germaria_angustata_genome_assembly,_chromosome:_1	AUGUSTUS	mRNA	131523231	131525189	1	-	.	ID=g5561.t1;Parent=g5561;
OY812998.1_Germaria_angustata_genome_assembly,_chromosome:_1	AUGUSTUS	stop_codon	131523231	131523233	.	-	0	ID=g5561.t1.stop1;Parent=g5561.t1;
OY812998.1_Germaria_angustata_genome_assembly,_chromosome:_1	AUGUSTUS	CDS	131523231	131525189	1	-	0	ID=g5561.t1.CDS1;Parent=g5561.t1;
OY812998.1_Germaria_angustata_genome_assembly,_chromosome:_1	AUGUSTUS	exon	131523231	131525189	.	-	.	ID=g5561.t1.exon1;Parent=g5561.t1;
OY812998.1_Germaria_angustata_genome_assembly,_chromosome:_1	AUGUSTUS	start_codon	131525187	131525189	.	-	0	ID=g5561.t1.start1;Parent=g5561.t1;
OY812998.1_Germaria_angustata_genome_assembly,_chromosome:_1	AUGUSTUS	gene	131528681	131529147	.	+	.	ID=g5562;
OY812998.1_Germaria_angustata_genome_assembly,_chromosome:_1	AUGUSTUS	mRNA	131528681	131529147	1	+	.	ID=g5562.t1;Parent=g5562;
OY812998.1_Germaria_angustata_genome_assembly,_chromosome:_1	AUGUSTUS	start_codon	131528681	131528683	.	+	0	ID=g5562.t1.start1;Parent=g5562.t1;
OY812998.1_Germaria_angustata_genome_assembly,_chromosome:_1	AUGUSTUS	CDS	131528681	131528762	1	+	0	ID=g5562.t1.CDS1;Parent=g5562.t1;
OY812998.1_Germaria_angustata_genome_assembly,_chromosome:_1	AUGUSTUS	exon	131528681	131528762	.	+	.	ID=g5562.t1.exon1;Parent=g5562.t1;
OY812998.1_Germaria_angustata_genome_assembly,_chromosome:_1	AUGUSTUS	intron	131528763	131528817	1	+	.	ID=g5562.t1.intron1;Parent=g5562.t1;
OY812998.1_Germaria_angustata_genome_assembly,_chromosome:_1	AUGUSTUS	CDS	131528818	131528927	1	+	2	ID=g5562.t1.CDS2;Parent=g5562.t1;
OY812998.1_Germaria_angustata_genome_assembly,_chromosome:_1	AUGUSTUS	exon	131528818	131528927	.	+	.	ID=g5562.t1.exon2;Parent=g5562.t1;
OY812998.1_Germaria_angustata_genome_assembly,_chromosome:_1	AUGUSTUS	intron	131528928	131528982	1	+	.	ID=g5562.t1.intron2;Parent=g5562.t1;
OY812998.1_Germaria_angustata_genome_assembly,_chromosome:_1	AUGUSTUS	CDS	131528983	131529147	1	+	0	ID=g5562.t1.CDS3;Parent=g5562.t1;
OY812998.1_Germaria_angustata_genome_assembly,_chromosome:_1	AUGUSTUS	exon	131528983	131529147	.	+	.	ID=g5562.t1.exon3;Parent=g5562.t1;
OY812998.1_Germaria_angustata_genome_assembly,_chromosome:_1	AUGUSTUS	stop_codon	131529145	131529147	.	+	0	ID=g5562.t1.stop1;Parent=g5562.t1;
OY812998.1_Germaria_angustata_genome_assembly,_chromosome:_1	AUGUSTUS	gene	131529237	131529955	.	-	.	ID=g5563;
OY812998.1_Germaria_angustata_genome_assembly,_chromosome:_1	AUGUSTUS	mRNA	131529237	131529955	1	-	.	ID=g5563.t1;Parent=g5563;
OY812998.1_Germaria_angustata_genome_assembly,_chromosome:_1	AUGUSTUS	stop_codon	131529237	131529239	.	-	0	ID=g5563.t1.stop1;Parent=g5563.t1;
OY812998.1_Germaria_angustata_genome_assembly,_chromosome:_1	AUGUSTUS	CDS	131529237	131529720	1	-	1	ID=g5563.t1.CDS1;Parent=g5563.t1;
OY812998.1_Germaria_angustata_genome_assembly,_chromosome:_1	AUGUSTUS	exon	131529237	131529720	.	-	.	ID=g5563.t1.exon1;Parent=g5563.t1;
OY812998.1_Germaria_angustata_genome_assembly,_chromosome:_1	AUGUSTUS	intron	131529721	131529875	1	-	.	ID=g5563.t1.intron1;Parent=g5563.t1;
OY812998.1_Germaria_angustata_genome_assembly,_chromosome:_1	AUGUSTUS	CDS	131529876	131529955	1	-	0	ID=g5563.t1.CDS2;Parent=g5563.t1;
OY812998.1_Germaria_angustata_genome_assembly,_chromosome:_1	AUGUSTUS	exon	131529876	131529955	.	-	.	ID=g5563.t1.exon2;Parent=g5563.t1;
OY812998.1_Germaria_angustata_genome_assembly,_chromosome:_1	AUGUSTUS	start_codon	131529953	131529955	.	-	0	ID=g5563.t1.start1;Parent=g5563.t1;
OY812998.1_Germaria_angustata_genome_assembly,_chromosome:_1	AUGUSTUS	gene	131533938	131535926	.	-	.	ID=g5564;
OY812998.1_Germaria_angustata_genome_assembly,_chromosome:_1	AUGUSTUS	mRNA	131533938	131535926	1	-	.	ID=g5564.t1;Parent=g5564;
OY812998.1_Germaria_angustata_genome_assembly,_chromosome:_1	AUGUSTUS	stop_codon	131533938	131533940	.	-	0	ID=g5564.t1.stop1;Parent=g5564.t1;
OY812998.1_Germaria_angustata_genome_assembly,_chromosome:_1	AUGUSTUS	CDS	131533938	131535926	1	-	0	ID=g5564.t1.CDS1;Parent=g5564.t1;
OY812998.1_Germaria_angustata_genome_assembly,_chromosome:_1	AUGUSTUS	exon	131533938	131535926	.	-	.	ID=g5564.t1.exon1;Parent=g5564.t1;
OY812998.1_Germaria_angustata_genome_assembly,_chromosome:_1	AUGUSTUS	start_codon	131535924	131535926	.	-	0	ID=g5564.t1.start1;Parent=g5564.t1;
OY812998.1_Germaria_angustata_genome_assembly,_chromosome:_1	AUGUSTUS	gene	131550118	131551253	.	-	.	ID=g5565;
OY812998.1_Germaria_angustata_genome_assembly,_chromosome:_1	AUGUSTUS	mRNA	131550118	131551253	1	-	.	ID=g5565.t1;Parent=g5565;
OY812998.1_Germaria_angustata_genome_assembly,_chromosome:_1	AUGUSTUS	stop_codon	131550118	131550120	.	-	0	ID=g5565.t1.stop1;Parent=g5565.t1;
OY812998.1_Germaria_angustata_genome_assembly,_chromosome:_1	AUGUSTUS	CDS	131550118	131550266	1	-	2	ID=g5565.t1.CDS1;Parent=g5565.t1;
OY812998.1_Germaria_angustata_genome_assembly,_chromosome:_1	AUGUSTUS	exon	131550118	131550266	.	-	.	ID=g5565.t1.exon1;Parent=g5565.t1;
OY812998.1_Germaria_angustata_genome_assembly,_chromosome:_1	AUGUSTUS	intron	131550267	131550325	1	-	.	ID=g5565.t1.intron1;Parent=g5565.t1;
OY812998.1_Germaria_angustata_genome_assembly,_chromosome:_1	AUGUSTUS	CDS	131550326	131550920	1	-	0	ID=g5565.t1.CDS2;Parent=g5565.t1;
OY812998.1_Germaria_angustata_genome_assembly,_chromosome:_1	AUGUSTUS	exon	131550326	131550920	.	-	.	ID=g5565.t1.exon2;Parent=g5565.t1;
OY812998.1_Germaria_angustata_genome_assembly,_chromosome:_1	AUGUSTUS	intron	131550921	131550992	1	-	.	ID=g5565.t1.intron2;Parent=g5565.t1;
OY812998.1_Germaria_angustata_genome_assembly,_chromosome:_1	AUGUSTUS	CDS	131550993	131551253	1	-	0	ID=g5565.t1.CDS3;Parent=g5565.t1;
OY812998.1_Germaria_angustata_genome_assembly,_chromosome:_1	AUGUSTUS	exon	131550993	131551253	.	-	.	ID=g5565.t1.exon3;Parent=g5565.t1;
OY812998.1_Germaria_angustata_genome_assembly,_chromosome:_1	AUGUSTUS	start_codon	131551251	131551253	.	-	0	ID=g5565.t1.start1;Parent=g5565.t1;
OY812998.1_Germaria_angustata_genome_assembly,_chromosome:_1	AUGUSTUS	gene	131553334	131571097	.	+	.	ID=g5566;
OY812998.1_Germaria_angustata_genome_assembly,_chromosome:_1	AUGUSTUS	mRNA	131553334	131571097	0.99	+	.	ID=g5566.t1;Parent=g5566;
OY812998.1_Germaria_angustata_genome_assembly,_chromosome:_1	AUGUSTUS	start_codon	131553334	131553336	.	+	0	ID=g5566.t1.start1;Parent=g5566.t1;
OY812998.1_Germaria_angustata_genome_assembly,_chromosome:_1	AUGUSTUS	CDS	131553334	131553510	1	+	0	ID=g5566.t1.CDS1;Parent=g5566.t1;
OY812998.1_Germaria_angustata_genome_assembly,_chromosome:_1	AUGUSTUS	exon	131553334	131553510	.	+	.	ID=g5566.t1.exon1;Parent=g5566.t1;
OY812998.1_Germaria_angustata_genome_assembly,_chromosome:_1	AUGUSTUS	intron	131553511	131553667	1	+	.	ID=g5566.t1.intron1;Parent=g5566.t1;
OY812998.1_Germaria_angustata_genome_assembly,_chromosome:_1	AUGUSTUS	CDS	131553668	131553904	1	+	0	ID=g5566.t1.CDS2;Parent=g5566.t1;
OY812998.1_Germaria_angustata_genome_assembly,_chromosome:_1	AUGUSTUS	exon	131553668	131553904	.	+	.	ID=g5566.t1.exon2;Parent=g5566.t1;
OY812998.1_Germaria_angustata_genome_assembly,_chromosome:_1	AUGUSTUS	intron	131553905	131554333	1	+	.	ID=g5566.t1.intron2;Parent=g5566.t1;
OY812998.1_Germaria_angustata_genome_assembly,_chromosome:_1	AUGUSTUS	CDS	131554334	131554371	1	+	0	ID=g5566.t1.CDS3;Parent=g5566.t1;
OY812998.1_Germaria_angustata_genome_assembly,_chromosome:_1	AUGUSTUS	exon	131554334	131554371	.	+	.	ID=g5566.t1.exon3;Parent=g5566.t1;
OY812998.1_Germaria_angustata_genome_assembly,_chromosome:_1	AUGUSTUS	intron	131554372	131556449	1	+	.	ID=g5566.t1.intron3;Parent=g5566.t1;
OY812998.1_Germaria_angustata_genome_assembly,_chromosome:_1	AUGUSTUS	CDS	131556450	131561020	1	+	1	ID=g5566.t1.CDS4;Parent=g5566.t1;
OY812998.1_Germaria_angustata_genome_assembly,_chromosome:_1	AUGUSTUS	exon	131556450	131561020	.	+	.	ID=g5566.t1.exon4;Parent=g5566.t1;
OY812998.1_Germaria_angustata_genome_assembly,_chromosome:_1	AUGUSTUS	intron	131561021	131561087	1	+	.	ID=g5566.t1.intron4;Parent=g5566.t1;
OY812998.1_Germaria_angustata_genome_assembly,_chromosome:_1	AUGUSTUS	CDS	131561088	131561189	1	+	2	ID=g5566.t1.CDS5;Parent=g5566.t1;
OY812998.1_Germaria_angustata_genome_assembly,_chromosome:_1	AUGUSTUS	exon	131561088	131561189	.	+	.	ID=g5566.t1.exon5;Parent=g5566.t1;
OY812998.1_Germaria_angustata_genome_assembly,_chromosome:_1	AUGUSTUS	intron	131561190	131561286	1	+	.	ID=g5566.t1.intron5;Parent=g5566.t1;
OY812998.1_Germaria_angustata_genome_assembly,_chromosome:_1	AUGUSTUS	CDS	131561287	131561358	1	+	2	ID=g5566.t1.CDS6;Parent=g5566.t1;
OY812998.1_Germaria_angustata_genome_assembly,_chromosome:_1	AUGUSTUS	exon	131561287	131561358	.	+	.	ID=g5566.t1.exon6;Parent=g5566.t1;
OY812998.1_Germaria_angustata_genome_assembly,_chromosome:_1	AUGUSTUS	intron	131561359	131561423	0.99	+	.	ID=g5566.t1.intron6;Parent=g5566.t1;
OY812998.1_Germaria_angustata_genome_assembly,_chromosome:_1	AUGUSTUS	CDS	131561424	131571097	0.99	+	2	ID=g5566.t1.CDS7;Parent=g5566.t1;
OY812998.1_Germaria_angustata_genome_assembly,_chromosome:_1	AUGUSTUS	exon	131561424	131571097	.	+	.	ID=g5566.t1.exon7;Parent=g5566.t1;
OY812998.1_Germaria_angustata_genome_assembly,_chromosome:_1	AUGUSTUS	stop_codon	131571095	131571097	.	+	0	ID=g5566.t1.stop1;Parent=g5566.t1;
OY812998.1_Germaria_angustata_genome_assembly,_chromosome:_1	AUGUSTUS	gene	131574613	131577565	.	-	.	ID=g5567;
OY812998.1_Germaria_angustata_genome_assembly,_chromosome:_1	AUGUSTUS	mRNA	131574613	131577565	1	-	.	ID=g5567.t1;Parent=g5567;
OY812998.1_Germaria_angustata_genome_assembly,_chromosome:_1	AUGUSTUS	stop_codon	131574613	131574615	.	-	0	ID=g5567.t1.stop1;Parent=g5567.t1;
OY812998.1_Germaria_angustata_genome_assembly,_chromosome:_1	AUGUSTUS	CDS	131574613	131574766	1	-	1	ID=g5567.t1.CDS1;Parent=g5567.t1;
OY812998.1_Germaria_angustata_genome_assembly,_chromosome:_1	AUGUSTUS	exon	131574613	131574766	.	-	.	ID=g5567.t1.exon1;Parent=g5567.t1;
OY812998.1_Germaria_angustata_genome_assembly,_chromosome:_1	AUGUSTUS	intron	131574767	131574833	1	-	.	ID=g5567.t1.intron1;Parent=g5567.t1;
OY812998.1_Germaria_angustata_genome_assembly,_chromosome:_1	AUGUSTUS	CDS	131574834	131575009	1	-	0	ID=g5567.t1.CDS2;Parent=g5567.t1;
OY812998.1_Germaria_angustata_genome_assembly,_chromosome:_1	AUGUSTUS	exon	131574834	131575009	.	-	.	ID=g5567.t1.exon2;Parent=g5567.t1;
OY812998.1_Germaria_angustata_genome_assembly,_chromosome:_1	AUGUSTUS	intron	131575010	131575310	1	-	.	ID=g5567.t1.intron2;Parent=g5567.t1;
OY812998.1_Germaria_angustata_genome_assembly,_chromosome:_1	AUGUSTUS	CDS	131575311	131575509	1	-	1	ID=g5567.t1.CDS3;Parent=g5567.t1;
OY812998.1_Germaria_angustata_genome_assembly,_chromosome:_1	AUGUSTUS	exon	131575311	131575509	.	-	.	ID=g5567.t1.exon3;Parent=g5567.t1;
OY812998.1_Germaria_angustata_genome_assembly,_chromosome:_1	AUGUSTUS	intron	131575510	131575583	1	-	.	ID=g5567.t1.intron3;Parent=g5567.t1;
OY812998.1_Germaria_angustata_genome_assembly,_chromosome:_1	AUGUSTUS	CDS	131575584	131575756	1	-	0	ID=g5567.t1.CDS4;Parent=g5567.t1;
OY812998.1_Germaria_angustata_genome_assembly,_chromosome:_1	AUGUSTUS	exon	131575584	131575756	.	-	.	ID=g5567.t1.exon4;Parent=g5567.t1;
OY812998.1_Germaria_angustata_genome_assembly,_chromosome:_1	AUGUSTUS	intron	131575757	131577271	1	-	.	ID=g5567.t1.intron4;Parent=g5567.t1;
OY812998.1_Germaria_angustata_genome_assembly,_chromosome:_1	AUGUSTUS	CDS	131577272	131577565	1	-	0	ID=g5567.t1.CDS5;Parent=g5567.t1;
OY812998.1_Germaria_angustata_genome_assembly,_chromosome:_1	AUGUSTUS	exon	131577272	131577565	.	-	.	ID=g5567.t1.exon5;Parent=g5567.t1;
OY812998.1_Germaria_angustata_genome_assembly,_chromosome:_1	AUGUSTUS	start_codon	131577563	131577565	.	-	0	ID=g5567.t1.start1;Parent=g5567.t1;
OY812998.1_Germaria_angustata_genome_assembly,_chromosome:_1	AUGUSTUS	gene	131578792	131588023	.	+	.	ID=g5568;
OY812998.1_Germaria_angustata_genome_assembly,_chromosome:_1	AUGUSTUS	mRNA	131578792	131588023	0.61	+	.	ID=g5568.t1;Parent=g5568;
OY812998.1_Germaria_angustata_genome_assembly,_chromosome:_1	AUGUSTUS	start_codon	131578792	131578794	.	+	0	ID=g5568.t1.start1;Parent=g5568.t1;
OY812998.1_Germaria_angustata_genome_assembly,_chromosome:_1	AUGUSTUS	CDS	131578792	131578933	1	+	0	ID=g5568.t1.CDS1;Parent=g5568.t1;
OY812998.1_Germaria_angustata_genome_assembly,_chromosome:_1	AUGUSTUS	exon	131578792	131578933	.	+	.	ID=g5568.t1.exon1;Parent=g5568.t1;
OY812998.1_Germaria_angustata_genome_assembly,_chromosome:_1	AUGUSTUS	intron	131578934	131578998	1	+	.	ID=g5568.t1.intron1;Parent=g5568.t1;
OY812998.1_Germaria_angustata_genome_assembly,_chromosome:_1	AUGUSTUS	CDS	131578999	131579294	1	+	2	ID=g5568.t1.CDS2;Parent=g5568.t1;
OY812998.1_Germaria_angustata_genome_assembly,_chromosome:_1	AUGUSTUS	exon	131578999	131579294	.	+	.	ID=g5568.t1.exon2;Parent=g5568.t1;
OY812998.1_Germaria_angustata_genome_assembly,_chromosome:_1	AUGUSTUS	intron	131579295	131579900	1	+	.	ID=g5568.t1.intron2;Parent=g5568.t1;
OY812998.1_Germaria_angustata_genome_assembly,_chromosome:_1	AUGUSTUS	CDS	131579901	131580057	1	+	0	ID=g5568.t1.CDS3;Parent=g5568.t1;
OY812998.1_Germaria_angustata_genome_assembly,_chromosome:_1	AUGUSTUS	exon	131579901	131580057	.	+	.	ID=g5568.t1.exon3;Parent=g5568.t1;
OY812998.1_Germaria_angustata_genome_assembly,_chromosome:_1	AUGUSTUS	intron	131580058	131580177	1	+	.	ID=g5568.t1.intron3;Parent=g5568.t1;
OY812998.1_Germaria_angustata_genome_assembly,_chromosome:_1	AUGUSTUS	CDS	131580178	131581261	1	+	2	ID=g5568.t1.CDS4;Parent=g5568.t1;
OY812998.1_Germaria_angustata_genome_assembly,_chromosome:_1	AUGUSTUS	exon	131580178	131581261	.	+	.	ID=g5568.t1.exon4;Parent=g5568.t1;
OY812998.1_Germaria_angustata_genome_assembly,_chromosome:_1	AUGUSTUS	intron	131581262	131581572	1	+	.	ID=g5568.t1.intron4;Parent=g5568.t1;
OY812998.1_Germaria_angustata_genome_assembly,_chromosome:_1	AUGUSTUS	CDS	131581573	131581771	1	+	1	ID=g5568.t1.CDS5;Parent=g5568.t1;
OY812998.1_Germaria_angustata_genome_assembly,_chromosome:_1	AUGUSTUS	exon	131581573	131581771	.	+	.	ID=g5568.t1.exon5;Parent=g5568.t1;
OY812998.1_Germaria_angustata_genome_assembly,_chromosome:_1	AUGUSTUS	intron	131581772	131582419	1	+	.	ID=g5568.t1.intron5;Parent=g5568.t1;
OY812998.1_Germaria_angustata_genome_assembly,_chromosome:_1	AUGUSTUS	CDS	131582420	131582568	1	+	0	ID=g5568.t1.CDS6;Parent=g5568.t1;
OY812998.1_Germaria_angustata_genome_assembly,_chromosome:_1	AUGUSTUS	exon	131582420	131582568	.	+	.	ID=g5568.t1.exon6;Parent=g5568.t1;
OY812998.1_Germaria_angustata_genome_assembly,_chromosome:_1	AUGUSTUS	intron	131582569	131583680	1	+	.	ID=g5568.t1.intron6;Parent=g5568.t1;
OY812998.1_Germaria_angustata_genome_assembly,_chromosome:_1	AUGUSTUS	CDS	131583681	131583840	1	+	1	ID=g5568.t1.CDS7;Parent=g5568.t1;
OY812998.1_Germaria_angustata_genome_assembly,_chromosome:_1	AUGUSTUS	exon	131583681	131583840	.	+	.	ID=g5568.t1.exon7;Parent=g5568.t1;
OY812998.1_Germaria_angustata_genome_assembly,_chromosome:_1	AUGUSTUS	intron	131583841	131585690	1	+	.	ID=g5568.t1.intron7;Parent=g5568.t1;
OY812998.1_Germaria_angustata_genome_assembly,_chromosome:_1	AUGUSTUS	CDS	131585691	131585903	1	+	0	ID=g5568.t1.CDS8;Parent=g5568.t1;
OY812998.1_Germaria_angustata_genome_assembly,_chromosome:_1	AUGUSTUS	exon	131585691	131585903	.	+	.	ID=g5568.t1.exon8;Parent=g5568.t1;
OY812998.1_Germaria_angustata_genome_assembly,_chromosome:_1	AUGUSTUS	intron	131585904	131586078	1	+	.	ID=g5568.t1.intron8;Parent=g5568.t1;
OY812998.1_Germaria_angustata_genome_assembly,_chromosome:_1	AUGUSTUS	CDS	131586079	131586261	1	+	0	ID=g5568.t1.CDS9;Parent=g5568.t1;
OY812998.1_Germaria_angustata_genome_assembly,_chromosome:_1	AUGUSTUS	exon	131586079	131586261	.	+	.	ID=g5568.t1.exon9;Parent=g5568.t1;
OY812998.1_Germaria_angustata_genome_assembly,_chromosome:_1	AUGUSTUS	intron	131586262	131586703	1	+	.	ID=g5568.t1.intron9;Parent=g5568.t1;
OY812998.1_Germaria_angustata_genome_assembly,_chromosome:_1	AUGUSTUS	CDS	131586704	131586853	1	+	0	ID=g5568.t1.CDS10;Parent=g5568.t1;
OY812998.1_Germaria_angustata_genome_assembly,_chromosome:_1	AUGUSTUS	exon	131586704	131586853	.	+	.	ID=g5568.t1.exon10;Parent=g5568.t1;
OY812998.1_Germaria_angustata_genome_assembly,_chromosome:_1	AUGUSTUS	intron	131586854	131587813	1	+	.	ID=g5568.t1.intron10;Parent=g5568.t1;
OY812998.1_Germaria_angustata_genome_assembly,_chromosome:_1	AUGUSTUS	CDS	131587814	131588023	0.61	+	0	ID=g5568.t1.CDS11;Parent=g5568.t1;
OY812998.1_Germaria_angustata_genome_assembly,_chromosome:_1	AUGUSTUS	exon	131587814	131588023	.	+	.	ID=g5568.t1.exon11;Parent=g5568.t1;
OY812998.1_Germaria_angustata_genome_assembly,_chromosome:_1	AUGUSTUS	stop_codon	131588021	131588023	.	+	0	ID=g5568.t1.stop1;Parent=g5568.t1;
OY812998.1_Germaria_angustata_genome_assembly,_chromosome:_1	AUGUSTUS	gene	131589044	131592418	.	-	.	ID=g5569;
OY812998.1_Germaria_angustata_genome_assembly,_chromosome:_1	AUGUSTUS	mRNA	131589044	131592418	1	-	.	ID=g5569.t1;Parent=g5569;
OY812998.1_Germaria_angustata_genome_assembly,_chromosome:_1	AUGUSTUS	stop_codon	131589044	131589046	.	-	0	ID=g5569.t1.stop1;Parent=g5569.t1;
OY812998.1_Germaria_angustata_genome_assembly,_chromosome:_1	AUGUSTUS	CDS	131589044	131592418	1	-	0	ID=g5569.t1.CDS1;Parent=g5569.t1;
OY812998.1_Germaria_angustata_genome_assembly,_chromosome:_1	AUGUSTUS	exon	131589044	131592418	.	-	.	ID=g5569.t1.exon1;Parent=g5569.t1;
OY812998.1_Germaria_angustata_genome_assembly,_chromosome:_1	AUGUSTUS	start_codon	131592416	131592418	.	-	0	ID=g5569.t1.start1;Parent=g5569.t1;
OY812998.1_Germaria_angustata_genome_assembly,_chromosome:_1	AUGUSTUS	gene	131594586	131596137	.	+	.	ID=g5570;
OY812998.1_Germaria_angustata_genome_assembly,_chromosome:_1	AUGUSTUS	mRNA	131594586	131596137	0.66	+	.	ID=g5570.t1;Parent=g5570;
OY812998.1_Germaria_angustata_genome_assembly,_chromosome:_1	AUGUSTUS	start_codon	131594586	131594588	.	+	0	ID=g5570.t1.start1;Parent=g5570.t1;
OY812998.1_Germaria_angustata_genome_assembly,_chromosome:_1	AUGUSTUS	CDS	131594586	131594600	0.66	+	0	ID=g5570.t1.CDS1;Parent=g5570.t1;
OY812998.1_Germaria_angustata_genome_assembly,_chromosome:_1	AUGUSTUS	exon	131594586	131594600	.	+	.	ID=g5570.t1.exon1;Parent=g5570.t1;
OY812998.1_Germaria_angustata_genome_assembly,_chromosome:_1	AUGUSTUS	intron	131594601	131595565	0.66	+	.	ID=g5570.t1.intron1;Parent=g5570.t1;
OY812998.1_Germaria_angustata_genome_assembly,_chromosome:_1	AUGUSTUS	CDS	131595566	131595894	1	+	0	ID=g5570.t1.CDS2;Parent=g5570.t1;
OY812998.1_Germaria_angustata_genome_assembly,_chromosome:_1	AUGUSTUS	exon	131595566	131595894	.	+	.	ID=g5570.t1.exon2;Parent=g5570.t1;
OY812998.1_Germaria_angustata_genome_assembly,_chromosome:_1	AUGUSTUS	intron	131595895	131595959	1	+	.	ID=g5570.t1.intron2;Parent=g5570.t1;
OY812998.1_Germaria_angustata_genome_assembly,_chromosome:_1	AUGUSTUS	CDS	131595960	131596137	1	+	1	ID=g5570.t1.CDS3;Parent=g5570.t1;
OY812998.1_Germaria_angustata_genome_assembly,_chromosome:_1	AUGUSTUS	exon	131595960	131596137	.	+	.	ID=g5570.t1.exon3;Parent=g5570.t1;
OY812998.1_Germaria_angustata_genome_assembly,_chromosome:_1	AUGUSTUS	stop_codon	131596135	131596137	.	+	0	ID=g5570.t1.stop1;Parent=g5570.t1;
OY812998.1_Germaria_angustata_genome_assembly,_chromosome:_1	AUGUSTUS	gene	131597282	131603367	.	+	.	ID=g5571;
OY812998.1_Germaria_angustata_genome_assembly,_chromosome:_1	AUGUSTUS	mRNA	131597282	131603367	1	+	.	ID=g5571.t1;Parent=g5571;
OY812998.1_Germaria_angustata_genome_assembly,_chromosome:_1	AUGUSTUS	start_codon	131597282	131597284	.	+	0	ID=g5571.t1.start1;Parent=g5571.t1;
OY812998.1_Germaria_angustata_genome_assembly,_chromosome:_1	AUGUSTUS	CDS	131597282	131597754	1	+	0	ID=g5571.t1.CDS1;Parent=g5571.t1;
OY812998.1_Germaria_angustata_genome_assembly,_chromosome:_1	AUGUSTUS	exon	131597282	131597754	.	+	.	ID=g5571.t1.exon1;Parent=g5571.t1;
OY812998.1_Germaria_angustata_genome_assembly,_chromosome:_1	AUGUSTUS	intron	131597755	131598574	1	+	.	ID=g5571.t1.intron1;Parent=g5571.t1;
OY812998.1_Germaria_angustata_genome_assembly,_chromosome:_1	AUGUSTUS	CDS	131598575	131599497	1	+	1	ID=g5571.t1.CDS2;Parent=g5571.t1;
OY812998.1_Germaria_angustata_genome_assembly,_chromosome:_1	AUGUSTUS	exon	131598575	131599497	.	+	.	ID=g5571.t1.exon2;Parent=g5571.t1;
OY812998.1_Germaria_angustata_genome_assembly,_chromosome:_1	AUGUSTUS	intron	131599498	131599781	1	+	.	ID=g5571.t1.intron2;Parent=g5571.t1;
OY812998.1_Germaria_angustata_genome_assembly,_chromosome:_1	AUGUSTUS	CDS	131599782	131599920	1	+	2	ID=g5571.t1.CDS3;Parent=g5571.t1;
OY812998.1_Germaria_angustata_genome_assembly,_chromosome:_1	AUGUSTUS	exon	131599782	131599920	.	+	.	ID=g5571.t1.exon3;Parent=g5571.t1;
OY812998.1_Germaria_angustata_genome_assembly,_chromosome:_1	AUGUSTUS	intron	131599921	131602014	1	+	.	ID=g5571.t1.intron3;Parent=g5571.t1;
OY812998.1_Germaria_angustata_genome_assembly,_chromosome:_1	AUGUSTUS	CDS	131602015	131602439	1	+	1	ID=g5571.t1.CDS4;Parent=g5571.t1;
OY812998.1_Germaria_angustata_genome_assembly,_chromosome:_1	AUGUSTUS	exon	131602015	131602439	.	+	.	ID=g5571.t1.exon4;Parent=g5571.t1;
OY812998.1_Germaria_angustata_genome_assembly,_chromosome:_1	AUGUSTUS	intron	131602440	131602523	1	+	.	ID=g5571.t1.intron4;Parent=g5571.t1;
OY812998.1_Germaria_angustata_genome_assembly,_chromosome:_1	AUGUSTUS	CDS	131602524	131603082	1	+	2	ID=g5571.t1.CDS5;Parent=g5571.t1;
OY812998.1_Germaria_angustata_genome_assembly,_chromosome:_1	AUGUSTUS	exon	131602524	131603082	.	+	.	ID=g5571.t1.exon5;Parent=g5571.t1;
OY812998.1_Germaria_angustata_genome_assembly,_chromosome:_1	AUGUSTUS	intron	131603083	131603138	1	+	.	ID=g5571.t1.intron5;Parent=g5571.t1;
OY812998.1_Germaria_angustata_genome_assembly,_chromosome:_1	AUGUSTUS	CDS	131603139	131603268	1	+	1	ID=g5571.t1.CDS6;Parent=g5571.t1;
OY812998.1_Germaria_angustata_genome_assembly,_chromosome:_1	AUGUSTUS	exon	131603139	131603268	.	+	.	ID=g5571.t1.exon6;Parent=g5571.t1;
OY812998.1_Germaria_angustata_genome_assembly,_chromosome:_1	AUGUSTUS	intron	131603269	131603340	1	+	.	ID=g5571.t1.intron6;Parent=g5571.t1;
OY812998.1_Germaria_angustata_genome_assembly,_chromosome:_1	AUGUSTUS	CDS	131603341	131603367	1	+	0	ID=g5571.t1.CDS7;Parent=g5571.t1;
OY812998.1_Germaria_angustata_genome_assembly,_chromosome:_1	AUGUSTUS	exon	131603341	131603367	.	+	.	ID=g5571.t1.exon7;Parent=g5571.t1;
OY812998.1_Germaria_angustata_genome_assembly,_chromosome:_1	AUGUSTUS	stop_codon	131603365	131603367	.	+	0	ID=g5571.t1.stop1;Parent=g5571.t1;
OY812998.1_Germaria_angustata_genome_assembly,_chromosome:_1	AUGUSTUS	mRNA	131597282	131603367	1	+	.	ID=g5571.t2;Parent=g5571;
OY812998.1_Germaria_angustata_genome_assembly,_chromosome:_1	AUGUSTUS	start_codon	131597282	131597284	.	+	0	ID=g5571.t2.start1;Parent=g5571.t2;
OY812998.1_Germaria_angustata_genome_assembly,_chromosome:_1	AUGUSTUS	CDS	131597282	131597754	1	+	0	ID=g5571.t2.CDS1;Parent=g5571.t2;
OY812998.1_Germaria_angustata_genome_assembly,_chromosome:_1	AUGUSTUS	exon	131597282	131597754	.	+	.	ID=g5571.t2.exon1;Parent=g5571.t2;
OY812998.1_Germaria_angustata_genome_assembly,_chromosome:_1	AUGUSTUS	intron	131597755	131598574	1	+	.	ID=g5571.t2.intron1;Parent=g5571.t2;
OY812998.1_Germaria_angustata_genome_assembly,_chromosome:_1	AUGUSTUS	CDS	131598575	131599497	1	+	1	ID=g5571.t2.CDS2;Parent=g5571.t2;
OY812998.1_Germaria_angustata_genome_assembly,_chromosome:_1	AUGUSTUS	exon	131598575	131599497	.	+	.	ID=g5571.t2.exon2;Parent=g5571.t2;
OY812998.1_Germaria_angustata_genome_assembly,_chromosome:_1	AUGUSTUS	intron	131599498	131599769	1	+	.	ID=g5571.t2.intron2;Parent=g5571.t2;
OY812998.1_Germaria_angustata_genome_assembly,_chromosome:_1	AUGUSTUS	CDS	131599770	131599920	1	+	2	ID=g5571.t2.CDS3;Parent=g5571.t2;
OY812998.1_Germaria_angustata_genome_assembly,_chromosome:_1	AUGUSTUS	exon	131599770	131599920	.	+	.	ID=g5571.t2.exon3;Parent=g5571.t2;
OY812998.1_Germaria_angustata_genome_assembly,_chromosome:_1	AUGUSTUS	intron	131599921	131602014	1	+	.	ID=g5571.t2.intron3;Parent=g5571.t2;
OY812998.1_Germaria_angustata_genome_assembly,_chromosome:_1	AUGUSTUS	CDS	131602015	131602439	1	+	1	ID=g5571.t2.CDS4;Parent=g5571.t2;
OY812998.1_Germaria_angustata_genome_assembly,_chromosome:_1	AUGUSTUS	exon	131602015	131602439	.	+	.	ID=g5571.t2.exon4;Parent=g5571.t2;
OY812998.1_Germaria_angustata_genome_assembly,_chromosome:_1	AUGUSTUS	intron	131602440	131602523	1	+	.	ID=g5571.t2.intron4;Parent=g5571.t2;
OY812998.1_Germaria_angustata_genome_assembly,_chromosome:_1	AUGUSTUS	CDS	131602524	131603082	1	+	2	ID=g5571.t2.CDS5;Parent=g5571.t2;
OY812998.1_Germaria_angustata_genome_assembly,_chromosome:_1	AUGUSTUS	exon	131602524	131603082	.	+	.	ID=g5571.t2.exon5;Parent=g5571.t2;
OY812998.1_Germaria_angustata_genome_assembly,_chromosome:_1	AUGUSTUS	intron	131603083	131603138	1	+	.	ID=g5571.t2.intron5;Parent=g5571.t2;
OY812998.1_Germaria_angustata_genome_assembly,_chromosome:_1	AUGUSTUS	CDS	131603139	131603268	1	+	1	ID=g5571.t2.CDS6;Parent=g5571.t2;
OY812998.1_Germaria_angustata_genome_assembly,_chromosome:_1	AUGUSTUS	exon	131603139	131603268	.	+	.	ID=g5571.t2.exon6;Parent=g5571.t2;
OY812998.1_Germaria_angustata_genome_assembly,_chromosome:_1	AUGUSTUS	intron	131603269	131603340	1	+	.	ID=g5571.t2.intron6;Parent=g5571.t2;
OY812998.1_Germaria_angustata_genome_assembly,_chromosome:_1	AUGUSTUS	CDS	131603341	131603367	1	+	0	ID=g5571.t2.CDS7;Parent=g5571.t2;
OY812998.1_Germaria_angustata_genome_assembly,_chromosome:_1	AUGUSTUS	exon	131603341	131603367	.	+	.	ID=g5571.t2.exon7;Parent=g5571.t2;
OY812998.1_Germaria_angustata_genome_assembly,_chromosome:_1	AUGUSTUS	stop_codon	131603365	131603367	.	+	0	ID=g5571.t2.stop1;Parent=g5571.t2;
OY812998.1_Germaria_angustata_genome_assembly,_chromosome:_1	AUGUSTUS	gene	131603728	131639280	.	-	.	ID=g5572;
OY812998.1_Germaria_angustata_genome_assembly,_chromosome:_1	AUGUSTUS	mRNA	131603728	131639280	0.83	-	.	ID=g5572.t1;Parent=g5572;
OY812998.1_Germaria_angustata_genome_assembly,_chromosome:_1	AUGUSTUS	stop_codon	131603728	131603730	.	-	0	ID=g5572.t1.stop1;Parent=g5572.t1;
OY812998.1_Germaria_angustata_genome_assembly,_chromosome:_1	AUGUSTUS	CDS	131603728	131603844	1	-	0	ID=g5572.t1.CDS1;Parent=g5572.t1;
OY812998.1_Germaria_angustata_genome_assembly,_chromosome:_1	AUGUSTUS	exon	131603728	131603844	.	-	.	ID=g5572.t1.exon1;Parent=g5572.t1;
OY812998.1_Germaria_angustata_genome_assembly,_chromosome:_1	AUGUSTUS	intron	131603845	131603924	1	-	.	ID=g5572.t1.intron1;Parent=g5572.t1;
OY812998.1_Germaria_angustata_genome_assembly,_chromosome:_1	AUGUSTUS	CDS	131603925	131604201	1	-	1	ID=g5572.t1.CDS2;Parent=g5572.t1;
OY812998.1_Germaria_angustata_genome_assembly,_chromosome:_1	AUGUSTUS	exon	131603925	131604201	.	-	.	ID=g5572.t1.exon2;Parent=g5572.t1;
OY812998.1_Germaria_angustata_genome_assembly,_chromosome:_1	AUGUSTUS	intron	131604202	131605114	1	-	.	ID=g5572.t1.intron2;Parent=g5572.t1;
OY812998.1_Germaria_angustata_genome_assembly,_chromosome:_1	AUGUSTUS	CDS	131605115	131605226	1	-	2	ID=g5572.t1.CDS3;Parent=g5572.t1;
OY812998.1_Germaria_angustata_genome_assembly,_chromosome:_1	AUGUSTUS	exon	131605115	131605226	.	-	.	ID=g5572.t1.exon3;Parent=g5572.t1;
OY812998.1_Germaria_angustata_genome_assembly,_chromosome:_1	AUGUSTUS	intron	131605227	131605287	1	-	.	ID=g5572.t1.intron3;Parent=g5572.t1;
OY812998.1_Germaria_angustata_genome_assembly,_chromosome:_1	AUGUSTUS	CDS	131605288	131605718	1	-	1	ID=g5572.t1.CDS4;Parent=g5572.t1;
OY812998.1_Germaria_angustata_genome_assembly,_chromosome:_1	AUGUSTUS	exon	131605288	131605718	.	-	.	ID=g5572.t1.exon4;Parent=g5572.t1;
OY812998.1_Germaria_angustata_genome_assembly,_chromosome:_1	AUGUSTUS	intron	131605719	131605781	1	-	.	ID=g5572.t1.intron4;Parent=g5572.t1;
OY812998.1_Germaria_angustata_genome_assembly,_chromosome:_1	AUGUSTUS	CDS	131605782	131606023	1	-	0	ID=g5572.t1.CDS5;Parent=g5572.t1;
OY812998.1_Germaria_angustata_genome_assembly,_chromosome:_1	AUGUSTUS	exon	131605782	131606023	.	-	.	ID=g5572.t1.exon5;Parent=g5572.t1;
OY812998.1_Germaria_angustata_genome_assembly,_chromosome:_1	AUGUSTUS	intron	131606024	131606097	1	-	.	ID=g5572.t1.intron5;Parent=g5572.t1;
OY812998.1_Germaria_angustata_genome_assembly,_chromosome:_1	AUGUSTUS	CDS	131606098	131606445	1	-	0	ID=g5572.t1.CDS6;Parent=g5572.t1;
OY812998.1_Germaria_angustata_genome_assembly,_chromosome:_1	AUGUSTUS	exon	131606098	131606445	.	-	.	ID=g5572.t1.exon6;Parent=g5572.t1;
OY812998.1_Germaria_angustata_genome_assembly,_chromosome:_1	AUGUSTUS	intron	131606446	131608000	1	-	.	ID=g5572.t1.intron6;Parent=g5572.t1;
OY812998.1_Germaria_angustata_genome_assembly,_chromosome:_1	AUGUSTUS	CDS	131608001	131608387	1	-	0	ID=g5572.t1.CDS7;Parent=g5572.t1;
OY812998.1_Germaria_angustata_genome_assembly,_chromosome:_1	AUGUSTUS	exon	131608001	131608387	.	-	.	ID=g5572.t1.exon7;Parent=g5572.t1;
OY812998.1_Germaria_angustata_genome_assembly,_chromosome:_1	AUGUSTUS	intron	131608388	131608451	1	-	.	ID=g5572.t1.intron7;Parent=g5572.t1;
OY812998.1_Germaria_angustata_genome_assembly,_chromosome:_1	AUGUSTUS	CDS	131608452	131609002	1	-	2	ID=g5572.t1.CDS8;Parent=g5572.t1;
OY812998.1_Germaria_angustata_genome_assembly,_chromosome:_1	AUGUSTUS	exon	131608452	131609002	.	-	.	ID=g5572.t1.exon8;Parent=g5572.t1;
OY812998.1_Germaria_angustata_genome_assembly,_chromosome:_1	AUGUSTUS	intron	131609003	131609085	1	-	.	ID=g5572.t1.intron8;Parent=g5572.t1;
OY812998.1_Germaria_angustata_genome_assembly,_chromosome:_1	AUGUSTUS	CDS	131609086	131609473	1	-	0	ID=g5572.t1.CDS9;Parent=g5572.t1;
OY812998.1_Germaria_angustata_genome_assembly,_chromosome:_1	AUGUSTUS	exon	131609086	131609473	.	-	.	ID=g5572.t1.exon9;Parent=g5572.t1;
OY812998.1_Germaria_angustata_genome_assembly,_chromosome:_1	AUGUSTUS	intron	131609474	131629603	0.99	-	.	ID=g5572.t1.intron9;Parent=g5572.t1;
OY812998.1_Germaria_angustata_genome_assembly,_chromosome:_1	AUGUSTUS	CDS	131629604	131629700	0.99	-	1	ID=g5572.t1.CDS10;Parent=g5572.t1;
OY812998.1_Germaria_angustata_genome_assembly,_chromosome:_1	AUGUSTUS	exon	131629604	131629700	.	-	.	ID=g5572.t1.exon10;Parent=g5572.t1;
OY812998.1_Germaria_angustata_genome_assembly,_chromosome:_1	AUGUSTUS	intron	131629701	131639071	0.99	-	.	ID=g5572.t1.intron10;Parent=g5572.t1;
OY812998.1_Germaria_angustata_genome_assembly,_chromosome:_1	AUGUSTUS	CDS	131639072	131639280	0.83	-	0	ID=g5572.t1.CDS11;Parent=g5572.t1;
OY812998.1_Germaria_angustata_genome_assembly,_chromosome:_1	AUGUSTUS	exon	131639072	131639280	.	-	.	ID=g5572.t1.exon11;Parent=g5572.t1;
OY812998.1_Germaria_angustata_genome_assembly,_chromosome:_1	AUGUSTUS	start_codon	131639278	131639280	.	-	0	ID=g5572.t1.start1;Parent=g5572.t1;
OY812998.1_Germaria_angustata_genome_assembly,_chromosome:_1	AUGUSTUS	gene	131646247	131646507	.	-	.	ID=g5573;
OY812998.1_Germaria_angustata_genome_assembly,_chromosome:_1	AUGUSTUS	mRNA	131646247	131646507	1	-	.	ID=g5573.t1;Parent=g5573;
OY812998.1_Germaria_angustata_genome_assembly,_chromosome:_1	AUGUSTUS	stop_codon	131646247	131646249	.	-	0	ID=g5573.t1.stop1;Parent=g5573.t1;
OY812998.1_Germaria_angustata_genome_assembly,_chromosome:_1	AUGUSTUS	CDS	131646247	131646507	1	-	0	ID=g5573.t1.CDS1;Parent=g5573.t1;
OY812998.1_Germaria_angustata_genome_assembly,_chromosome:_1	AUGUSTUS	exon	131646247	131646507	.	-	.	ID=g5573.t1.exon1;Parent=g5573.t1;
OY812998.1_Germaria_angustata_genome_assembly,_chromosome:_1	AUGUSTUS	start_codon	131646505	131646507	.	-	0	ID=g5573.t1.start1;Parent=g5573.t1;
OY812998.1_Germaria_angustata_genome_assembly,_chromosome:_1	AUGUSTUS	gene	131671083	131684037	.	-	.	ID=g5574;
OY812998.1_Germaria_angustata_genome_assembly,_chromosome:_1	AUGUSTUS	mRNA	131671083	131684037	1	-	.	ID=g5574.t1;Parent=g5574;
OY812998.1_Germaria_angustata_genome_assembly,_chromosome:_1	AUGUSTUS	stop_codon	131671083	131671085	.	-	0	ID=g5574.t1.stop1;Parent=g5574.t1;
OY812998.1_Germaria_angustata_genome_assembly,_chromosome:_1	AUGUSTUS	CDS	131671083	131671400	1	-	0	ID=g5574.t1.CDS1;Parent=g5574.t1;
OY812998.1_Germaria_angustata_genome_assembly,_chromosome:_1	AUGUSTUS	exon	131671083	131671400	.	-	.	ID=g5574.t1.exon1;Parent=g5574.t1;
OY812998.1_Germaria_angustata_genome_assembly,_chromosome:_1	AUGUSTUS	intron	131671401	131671462	1	-	.	ID=g5574.t1.intron1;Parent=g5574.t1;
OY812998.1_Germaria_angustata_genome_assembly,_chromosome:_1	AUGUSTUS	CDS	131671463	131671716	1	-	2	ID=g5574.t1.CDS2;Parent=g5574.t1;
OY812998.1_Germaria_angustata_genome_assembly,_chromosome:_1	AUGUSTUS	exon	131671463	131671716	.	-	.	ID=g5574.t1.exon2;Parent=g5574.t1;
OY812998.1_Germaria_angustata_genome_assembly,_chromosome:_1	AUGUSTUS	intron	131671717	131671776	1	-	.	ID=g5574.t1.intron2;Parent=g5574.t1;
OY812998.1_Germaria_angustata_genome_assembly,_chromosome:_1	AUGUSTUS	CDS	131671777	131671949	1	-	1	ID=g5574.t1.CDS3;Parent=g5574.t1;
OY812998.1_Germaria_angustata_genome_assembly,_chromosome:_1	AUGUSTUS	exon	131671777	131671949	.	-	.	ID=g5574.t1.exon3;Parent=g5574.t1;
OY812998.1_Germaria_angustata_genome_assembly,_chromosome:_1	AUGUSTUS	intron	131671950	131672018	1	-	.	ID=g5574.t1.intron3;Parent=g5574.t1;
OY812998.1_Germaria_angustata_genome_assembly,_chromosome:_1	AUGUSTUS	CDS	131672019	131672447	1	-	1	ID=g5574.t1.CDS4;Parent=g5574.t1;
OY812998.1_Germaria_angustata_genome_assembly,_chromosome:_1	AUGUSTUS	exon	131672019	131672447	.	-	.	ID=g5574.t1.exon4;Parent=g5574.t1;
OY812998.1_Germaria_angustata_genome_assembly,_chromosome:_1	AUGUSTUS	intron	131672448	131672730	1	-	.	ID=g5574.t1.intron4;Parent=g5574.t1;
OY812998.1_Germaria_angustata_genome_assembly,_chromosome:_1	AUGUSTUS	CDS	131672731	131673148	1	-	2	ID=g5574.t1.CDS5;Parent=g5574.t1;
OY812998.1_Germaria_angustata_genome_assembly,_chromosome:_1	AUGUSTUS	exon	131672731	131673148	.	-	.	ID=g5574.t1.exon5;Parent=g5574.t1;
OY812998.1_Germaria_angustata_genome_assembly,_chromosome:_1	AUGUSTUS	intron	131673149	131673205	1	-	.	ID=g5574.t1.intron5;Parent=g5574.t1;
OY812998.1_Germaria_angustata_genome_assembly,_chromosome:_1	AUGUSTUS	CDS	131673206	131673422	1	-	0	ID=g5574.t1.CDS6;Parent=g5574.t1;
OY812998.1_Germaria_angustata_genome_assembly,_chromosome:_1	AUGUSTUS	exon	131673206	131673422	.	-	.	ID=g5574.t1.exon6;Parent=g5574.t1;
OY812998.1_Germaria_angustata_genome_assembly,_chromosome:_1	AUGUSTUS	intron	131673423	131673486	1	-	.	ID=g5574.t1.intron6;Parent=g5574.t1;
OY812998.1_Germaria_angustata_genome_assembly,_chromosome:_1	AUGUSTUS	CDS	131673487	131673647	1	-	2	ID=g5574.t1.CDS7;Parent=g5574.t1;
OY812998.1_Germaria_angustata_genome_assembly,_chromosome:_1	AUGUSTUS	exon	131673487	131673647	.	-	.	ID=g5574.t1.exon7;Parent=g5574.t1;
OY812998.1_Germaria_angustata_genome_assembly,_chromosome:_1	AUGUSTUS	intron	131673648	131674387	1	-	.	ID=g5574.t1.intron7;Parent=g5574.t1;
OY812998.1_Germaria_angustata_genome_assembly,_chromosome:_1	AUGUSTUS	CDS	131674388	131674493	1	-	0	ID=g5574.t1.CDS8;Parent=g5574.t1;
OY812998.1_Germaria_angustata_genome_assembly,_chromosome:_1	AUGUSTUS	exon	131674388	131674493	.	-	.	ID=g5574.t1.exon8;Parent=g5574.t1;
OY812998.1_Germaria_angustata_genome_assembly,_chromosome:_1	AUGUSTUS	intron	131674494	131674559	1	-	.	ID=g5574.t1.intron8;Parent=g5574.t1;
OY812998.1_Germaria_angustata_genome_assembly,_chromosome:_1	AUGUSTUS	CDS	131674560	131674725	1	-	1	ID=g5574.t1.CDS9;Parent=g5574.t1;
OY812998.1_Germaria_angustata_genome_assembly,_chromosome:_1	AUGUSTUS	exon	131674560	131674725	.	-	.	ID=g5574.t1.exon9;Parent=g5574.t1;
OY812998.1_Germaria_angustata_genome_assembly,_chromosome:_1	AUGUSTUS	intron	131674726	131674814	1	-	.	ID=g5574.t1.intron9;Parent=g5574.t1;
OY812998.1_Germaria_angustata_genome_assembly,_chromosome:_1	AUGUSTUS	CDS	131674815	131675017	1	-	0	ID=g5574.t1.CDS10;Parent=g5574.t1;
OY812998.1_Germaria_angustata_genome_assembly,_chromosome:_1	AUGUSTUS	exon	131674815	131675017	.	-	.	ID=g5574.t1.exon10;Parent=g5574.t1;
OY812998.1_Germaria_angustata_genome_assembly,_chromosome:_1	AUGUSTUS	intron	131675018	131675095	1	-	.	ID=g5574.t1.intron10;Parent=g5574.t1;
OY812998.1_Germaria_angustata_genome_assembly,_chromosome:_1	AUGUSTUS	CDS	131675096	131675320	1	-	0	ID=g5574.t1.CDS11;Parent=g5574.t1;
OY812998.1_Germaria_angustata_genome_assembly,_chromosome:_1	AUGUSTUS	exon	131675096	131675320	.	-	.	ID=g5574.t1.exon11;Parent=g5574.t1;
OY812998.1_Germaria_angustata_genome_assembly,_chromosome:_1	AUGUSTUS	intron	131675321	131683689	1	-	.	ID=g5574.t1.intron11;Parent=g5574.t1;
OY812998.1_Germaria_angustata_genome_assembly,_chromosome:_1	AUGUSTUS	CDS	131683690	131683815	1	-	0	ID=g5574.t1.CDS12;Parent=g5574.t1;
OY812998.1_Germaria_angustata_genome_assembly,_chromosome:_1	AUGUSTUS	exon	131683690	131683815	.	-	.	ID=g5574.t1.exon12;Parent=g5574.t1;
OY812998.1_Germaria_angustata_genome_assembly,_chromosome:_1	AUGUSTUS	intron	131683816	131683881	1	-	.	ID=g5574.t1.intron12;Parent=g5574.t1;
OY812998.1_Germaria_angustata_genome_assembly,_chromosome:_1	AUGUSTUS	CDS	131683882	131684037	1	-	0	ID=g5574.t1.CDS13;Parent=g5574.t1;
OY812998.1_Germaria_angustata_genome_assembly,_chromosome:_1	AUGUSTUS	exon	131683882	131684037	.	-	.	ID=g5574.t1.exon13;Parent=g5574.t1;
OY812998.1_Germaria_angustata_genome_assembly,_chromosome:_1	AUGUSTUS	start_codon	131684035	131684037	.	-	0	ID=g5574.t1.start1;Parent=g5574.t1;
OY812998.1_Germaria_angustata_genome_assembly,_chromosome:_1	AUGUSTUS	gene	131713683	131734957	.	+	.	ID=g5575;
OY812998.1_Germaria_angustata_genome_assembly,_chromosome:_1	AUGUSTUS	mRNA	131713683	131734957	1	+	.	ID=g5575.t1;Parent=g5575;
OY812998.1_Germaria_angustata_genome_assembly,_chromosome:_1	AUGUSTUS	start_codon	131713683	131713685	.	+	0	ID=g5575.t1.start1;Parent=g5575.t1;
OY812998.1_Germaria_angustata_genome_assembly,_chromosome:_1	AUGUSTUS	CDS	131713683	131713783	1	+	0	ID=g5575.t1.CDS1;Parent=g5575.t1;
OY812998.1_Germaria_angustata_genome_assembly,_chromosome:_1	AUGUSTUS	exon	131713683	131713783	.	+	.	ID=g5575.t1.exon1;Parent=g5575.t1;
OY812998.1_Germaria_angustata_genome_assembly,_chromosome:_1	AUGUSTUS	intron	131713784	131713859	1	+	.	ID=g5575.t1.intron1;Parent=g5575.t1;
OY812998.1_Germaria_angustata_genome_assembly,_chromosome:_1	AUGUSTUS	CDS	131713860	131713930	1	+	1	ID=g5575.t1.CDS2;Parent=g5575.t1;
OY812998.1_Germaria_angustata_genome_assembly,_chromosome:_1	AUGUSTUS	exon	131713860	131713930	.	+	.	ID=g5575.t1.exon2;Parent=g5575.t1;
OY812998.1_Germaria_angustata_genome_assembly,_chromosome:_1	AUGUSTUS	intron	131713931	131713987	1	+	.	ID=g5575.t1.intron2;Parent=g5575.t1;
OY812998.1_Germaria_angustata_genome_assembly,_chromosome:_1	AUGUSTUS	CDS	131713988	131714103	1	+	2	ID=g5575.t1.CDS3;Parent=g5575.t1;
OY812998.1_Germaria_angustata_genome_assembly,_chromosome:_1	AUGUSTUS	exon	131713988	131714103	.	+	.	ID=g5575.t1.exon3;Parent=g5575.t1;
OY812998.1_Germaria_angustata_genome_assembly,_chromosome:_1	AUGUSTUS	intron	131714104	131715402	1	+	.	ID=g5575.t1.intron3;Parent=g5575.t1;
OY812998.1_Germaria_angustata_genome_assembly,_chromosome:_1	AUGUSTUS	CDS	131715403	131716228	1	+	0	ID=g5575.t1.CDS4;Parent=g5575.t1;
OY812998.1_Germaria_angustata_genome_assembly,_chromosome:_1	AUGUSTUS	exon	131715403	131716228	.	+	.	ID=g5575.t1.exon4;Parent=g5575.t1;
OY812998.1_Germaria_angustata_genome_assembly,_chromosome:_1	AUGUSTUS	intron	131716229	131716290	1	+	.	ID=g5575.t1.intron4;Parent=g5575.t1;
OY812998.1_Germaria_angustata_genome_assembly,_chromosome:_1	AUGUSTUS	CDS	131716291	131716979	1	+	2	ID=g5575.t1.CDS5;Parent=g5575.t1;
OY812998.1_Germaria_angustata_genome_assembly,_chromosome:_1	AUGUSTUS	exon	131716291	131716979	.	+	.	ID=g5575.t1.exon5;Parent=g5575.t1;
OY812998.1_Germaria_angustata_genome_assembly,_chromosome:_1	AUGUSTUS	intron	131716980	131717040	1	+	.	ID=g5575.t1.intron5;Parent=g5575.t1;
OY812998.1_Germaria_angustata_genome_assembly,_chromosome:_1	AUGUSTUS	CDS	131717041	131717541	1	+	0	ID=g5575.t1.CDS6;Parent=g5575.t1;
OY812998.1_Germaria_angustata_genome_assembly,_chromosome:_1	AUGUSTUS	exon	131717041	131717541	.	+	.	ID=g5575.t1.exon6;Parent=g5575.t1;
OY812998.1_Germaria_angustata_genome_assembly,_chromosome:_1	AUGUSTUS	intron	131717542	131717605	1	+	.	ID=g5575.t1.intron6;Parent=g5575.t1;
OY812998.1_Germaria_angustata_genome_assembly,_chromosome:_1	AUGUSTUS	CDS	131717606	131717781	1	+	0	ID=g5575.t1.CDS7;Parent=g5575.t1;
OY812998.1_Germaria_angustata_genome_assembly,_chromosome:_1	AUGUSTUS	exon	131717606	131717781	.	+	.	ID=g5575.t1.exon7;Parent=g5575.t1;
OY812998.1_Germaria_angustata_genome_assembly,_chromosome:_1	AUGUSTUS	intron	131717782	131719093	1	+	.	ID=g5575.t1.intron7;Parent=g5575.t1;
OY812998.1_Germaria_angustata_genome_assembly,_chromosome:_1	AUGUSTUS	CDS	131719094	131719249	1	+	1	ID=g5575.t1.CDS8;Parent=g5575.t1;
OY812998.1_Germaria_angustata_genome_assembly,_chromosome:_1	AUGUSTUS	exon	131719094	131719249	.	+	.	ID=g5575.t1.exon8;Parent=g5575.t1;
OY812998.1_Germaria_angustata_genome_assembly,_chromosome:_1	AUGUSTUS	intron	131719250	131719315	1	+	.	ID=g5575.t1.intron8;Parent=g5575.t1;
OY812998.1_Germaria_angustata_genome_assembly,_chromosome:_1	AUGUSTUS	CDS	131719316	131719469	1	+	1	ID=g5575.t1.CDS9;Parent=g5575.t1;
OY812998.1_Germaria_angustata_genome_assembly,_chromosome:_1	AUGUSTUS	exon	131719316	131719469	.	+	.	ID=g5575.t1.exon9;Parent=g5575.t1;
OY812998.1_Germaria_angustata_genome_assembly,_chromosome:_1	AUGUSTUS	intron	131719470	131719845	1	+	.	ID=g5575.t1.intron9;Parent=g5575.t1;
OY812998.1_Germaria_angustata_genome_assembly,_chromosome:_1	AUGUSTUS	CDS	131719846	131720011	1	+	0	ID=g5575.t1.CDS10;Parent=g5575.t1;
OY812998.1_Germaria_angustata_genome_assembly,_chromosome:_1	AUGUSTUS	exon	131719846	131720011	.	+	.	ID=g5575.t1.exon10;Parent=g5575.t1;
OY812998.1_Germaria_angustata_genome_assembly,_chromosome:_1	AUGUSTUS	intron	131720012	131720301	1	+	.	ID=g5575.t1.intron10;Parent=g5575.t1;
OY812998.1_Germaria_angustata_genome_assembly,_chromosome:_1	AUGUSTUS	CDS	131720302	131720885	1	+	2	ID=g5575.t1.CDS11;Parent=g5575.t1;
OY812998.1_Germaria_angustata_genome_assembly,_chromosome:_1	AUGUSTUS	exon	131720302	131720885	.	+	.	ID=g5575.t1.exon11;Parent=g5575.t1;
OY812998.1_Germaria_angustata_genome_assembly,_chromosome:_1	AUGUSTUS	intron	131720886	131721497	1	+	.	ID=g5575.t1.intron11;Parent=g5575.t1;
OY812998.1_Germaria_angustata_genome_assembly,_chromosome:_1	AUGUSTUS	CDS	131721498	131721633	1	+	0	ID=g5575.t1.CDS12;Parent=g5575.t1;
OY812998.1_Germaria_angustata_genome_assembly,_chromosome:_1	AUGUSTUS	exon	131721498	131721633	.	+	.	ID=g5575.t1.exon12;Parent=g5575.t1;
OY812998.1_Germaria_angustata_genome_assembly,_chromosome:_1	AUGUSTUS	intron	131721634	131721694	1	+	.	ID=g5575.t1.intron12;Parent=g5575.t1;
OY812998.1_Germaria_angustata_genome_assembly,_chromosome:_1	AUGUSTUS	CDS	131721695	131721829	1	+	2	ID=g5575.t1.CDS13;Parent=g5575.t1;
OY812998.1_Germaria_angustata_genome_assembly,_chromosome:_1	AUGUSTUS	exon	131721695	131721829	.	+	.	ID=g5575.t1.exon13;Parent=g5575.t1;
OY812998.1_Germaria_angustata_genome_assembly,_chromosome:_1	AUGUSTUS	intron	131721830	131722482	1	+	.	ID=g5575.t1.intron13;Parent=g5575.t1;
OY812998.1_Germaria_angustata_genome_assembly,_chromosome:_1	AUGUSTUS	CDS	131722483	131722706	1	+	2	ID=g5575.t1.CDS14;Parent=g5575.t1;
OY812998.1_Germaria_angustata_genome_assembly,_chromosome:_1	AUGUSTUS	exon	131722483	131722706	.	+	.	ID=g5575.t1.exon14;Parent=g5575.t1;
OY812998.1_Germaria_angustata_genome_assembly,_chromosome:_1	AUGUSTUS	intron	131722707	131724567	1	+	.	ID=g5575.t1.intron14;Parent=g5575.t1;
OY812998.1_Germaria_angustata_genome_assembly,_chromosome:_1	AUGUSTUS	CDS	131724568	131727342	1	+	0	ID=g5575.t1.CDS15;Parent=g5575.t1;
OY812998.1_Germaria_angustata_genome_assembly,_chromosome:_1	AUGUSTUS	exon	131724568	131727342	.	+	.	ID=g5575.t1.exon15;Parent=g5575.t1;
OY812998.1_Germaria_angustata_genome_assembly,_chromosome:_1	AUGUSTUS	intron	131727343	131729357	1	+	.	ID=g5575.t1.intron15;Parent=g5575.t1;
OY812998.1_Germaria_angustata_genome_assembly,_chromosome:_1	AUGUSTUS	CDS	131729358	131729550	1	+	0	ID=g5575.t1.CDS16;Parent=g5575.t1;
OY812998.1_Germaria_angustata_genome_assembly,_chromosome:_1	AUGUSTUS	exon	131729358	131729550	.	+	.	ID=g5575.t1.exon16;Parent=g5575.t1;
OY812998.1_Germaria_angustata_genome_assembly,_chromosome:_1	AUGUSTUS	intron	131729551	131729626	1	+	.	ID=g5575.t1.intron16;Parent=g5575.t1;
OY812998.1_Germaria_angustata_genome_assembly,_chromosome:_1	AUGUSTUS	CDS	131729627	131729749	1	+	2	ID=g5575.t1.CDS17;Parent=g5575.t1;
OY812998.1_Germaria_angustata_genome_assembly,_chromosome:_1	AUGUSTUS	exon	131729627	131729749	.	+	.	ID=g5575.t1.exon17;Parent=g5575.t1;
OY812998.1_Germaria_angustata_genome_assembly,_chromosome:_1	AUGUSTUS	intron	131729750	131729824	1	+	.	ID=g5575.t1.intron17;Parent=g5575.t1;
OY812998.1_Germaria_angustata_genome_assembly,_chromosome:_1	AUGUSTUS	CDS	131729825	131729997	1	+	2	ID=g5575.t1.CDS18;Parent=g5575.t1;
OY812998.1_Germaria_angustata_genome_assembly,_chromosome:_1	AUGUSTUS	exon	131729825	131729997	.	+	.	ID=g5575.t1.exon18;Parent=g5575.t1;
OY812998.1_Germaria_angustata_genome_assembly,_chromosome:_1	AUGUSTUS	intron	131729998	131731806	1	+	.	ID=g5575.t1.intron18;Parent=g5575.t1;
OY812998.1_Germaria_angustata_genome_assembly,_chromosome:_1	AUGUSTUS	CDS	131731807	131731971	1	+	0	ID=g5575.t1.CDS19;Parent=g5575.t1;
OY812998.1_Germaria_angustata_genome_assembly,_chromosome:_1	AUGUSTUS	exon	131731807	131731971	.	+	.	ID=g5575.t1.exon19;Parent=g5575.t1;
OY812998.1_Germaria_angustata_genome_assembly,_chromosome:_1	AUGUSTUS	intron	131731972	131732039	1	+	.	ID=g5575.t1.intron19;Parent=g5575.t1;
OY812998.1_Germaria_angustata_genome_assembly,_chromosome:_1	AUGUSTUS	CDS	131732040	131732226	1	+	0	ID=g5575.t1.CDS20;Parent=g5575.t1;
OY812998.1_Germaria_angustata_genome_assembly,_chromosome:_1	AUGUSTUS	exon	131732040	131732226	.	+	.	ID=g5575.t1.exon20;Parent=g5575.t1;
OY812998.1_Germaria_angustata_genome_assembly,_chromosome:_1	AUGUSTUS	intron	131732227	131732291	1	+	.	ID=g5575.t1.intron20;Parent=g5575.t1;
OY812998.1_Germaria_angustata_genome_assembly,_chromosome:_1	AUGUSTUS	CDS	131732292	131732497	1	+	2	ID=g5575.t1.CDS21;Parent=g5575.t1;
OY812998.1_Germaria_angustata_genome_assembly,_chromosome:_1	AUGUSTUS	exon	131732292	131732497	.	+	.	ID=g5575.t1.exon21;Parent=g5575.t1;
OY812998.1_Germaria_angustata_genome_assembly,_chromosome:_1	AUGUSTUS	intron	131732498	131734381	1	+	.	ID=g5575.t1.intron21;Parent=g5575.t1;
OY812998.1_Germaria_angustata_genome_assembly,_chromosome:_1	AUGUSTUS	CDS	131734382	131734957	1	+	0	ID=g5575.t1.CDS22;Parent=g5575.t1;
OY812998.1_Germaria_angustata_genome_assembly,_chromosome:_1	AUGUSTUS	exon	131734382	131734957	.	+	.	ID=g5575.t1.exon22;Parent=g5575.t1;
OY812998.1_Germaria_angustata_genome_assembly,_chromosome:_1	AUGUSTUS	stop_codon	131734955	131734957	.	+	0	ID=g5575.t1.stop1;Parent=g5575.t1;
OY812998.1_Germaria_angustata_genome_assembly,_chromosome:_1	AUGUSTUS	gene	131742271	131744948	.	+	.	ID=g5576;
OY812998.1_Germaria_angustata_genome_assembly,_chromosome:_1	AUGUSTUS	mRNA	131744110	131744948	0.65	+	.	ID=g5576.t1;Parent=g5576;
OY812998.1_Germaria_angustata_genome_assembly,_chromosome:_1	AUGUSTUS	start_codon	131744110	131744112	.	+	0	ID=g5576.t1.start1;Parent=g5576.t1;
OY812998.1_Germaria_angustata_genome_assembly,_chromosome:_1	AUGUSTUS	CDS	131744110	131744300	0.65	+	0	ID=g5576.t1.CDS1;Parent=g5576.t1;
OY812998.1_Germaria_angustata_genome_assembly,_chromosome:_1	AUGUSTUS	exon	131744110	131744300	.	+	.	ID=g5576.t1.exon1;Parent=g5576.t1;
OY812998.1_Germaria_angustata_genome_assembly,_chromosome:_1	AUGUSTUS	intron	131744301	131744359	1	+	.	ID=g5576.t1.intron1;Parent=g5576.t1;
OY812998.1_Germaria_angustata_genome_assembly,_chromosome:_1	AUGUSTUS	CDS	131744360	131744948	1	+	1	ID=g5576.t1.CDS2;Parent=g5576.t1;
OY812998.1_Germaria_angustata_genome_assembly,_chromosome:_1	AUGUSTUS	exon	131744360	131744948	.	+	.	ID=g5576.t1.exon2;Parent=g5576.t1;
OY812998.1_Germaria_angustata_genome_assembly,_chromosome:_1	AUGUSTUS	stop_codon	131744946	131744948	.	+	0	ID=g5576.t1.stop1;Parent=g5576.t1;
OY812998.1_Germaria_angustata_genome_assembly,_chromosome:_1	AUGUSTUS	mRNA	131742271	131744948	0.45	+	.	ID=g5576.t2;Parent=g5576;
OY812998.1_Germaria_angustata_genome_assembly,_chromosome:_1	AUGUSTUS	start_codon	131742271	131742273	.	+	0	ID=g5576.t2.start1;Parent=g5576.t2;
OY812998.1_Germaria_angustata_genome_assembly,_chromosome:_1	AUGUSTUS	CDS	131742271	131742285	0.45	+	0	ID=g5576.t2.CDS1;Parent=g5576.t2;
OY812998.1_Germaria_angustata_genome_assembly,_chromosome:_1	AUGUSTUS	exon	131742271	131742285	.	+	.	ID=g5576.t2.exon1;Parent=g5576.t2;
OY812998.1_Germaria_angustata_genome_assembly,_chromosome:_1	AUGUSTUS	intron	131742286	131744070	0.45	+	.	ID=g5576.t2.intron1;Parent=g5576.t2;
OY812998.1_Germaria_angustata_genome_assembly,_chromosome:_1	AUGUSTUS	CDS	131744071	131744300	0.98	+	0	ID=g5576.t2.CDS2;Parent=g5576.t2;
OY812998.1_Germaria_angustata_genome_assembly,_chromosome:_1	AUGUSTUS	exon	131744071	131744300	.	+	.	ID=g5576.t2.exon2;Parent=g5576.t2;
OY812998.1_Germaria_angustata_genome_assembly,_chromosome:_1	AUGUSTUS	intron	131744301	131744359	1	+	.	ID=g5576.t2.intron2;Parent=g5576.t2;
OY812998.1_Germaria_angustata_genome_assembly,_chromosome:_1	AUGUSTUS	CDS	131744360	131744948	1	+	1	ID=g5576.t2.CDS3;Parent=g5576.t2;
OY812998.1_Germaria_angustata_genome_assembly,_chromosome:_1	AUGUSTUS	exon	131744360	131744948	.	+	.	ID=g5576.t2.exon3;Parent=g5576.t2;
OY812998.1_Germaria_angustata_genome_assembly,_chromosome:_1	AUGUSTUS	stop_codon	131744946	131744948	.	+	0	ID=g5576.t2.stop1;Parent=g5576.t2;
OY812998.1_Germaria_angustata_genome_assembly,_chromosome:_1	AUGUSTUS	gene	131751046	131762142	.	-	.	ID=g5577;
OY812998.1_Germaria_angustata_genome_assembly,_chromosome:_1	AUGUSTUS	mRNA	131751046	131762142	1	-	.	ID=g5577.t1;Parent=g5577;
OY812998.1_Germaria_angustata_genome_assembly,_chromosome:_1	AUGUSTUS	stop_codon	131751046	131751048	.	-	0	ID=g5577.t1.stop1;Parent=g5577.t1;
OY812998.1_Germaria_angustata_genome_assembly,_chromosome:_1	AUGUSTUS	CDS	131751046	131751246	1	-	0	ID=g5577.t1.CDS1;Parent=g5577.t1;
OY812998.1_Germaria_angustata_genome_assembly,_chromosome:_1	AUGUSTUS	exon	131751046	131751246	.	-	.	ID=g5577.t1.exon1;Parent=g5577.t1;
OY812998.1_Germaria_angustata_genome_assembly,_chromosome:_1	AUGUSTUS	intron	131751247	131751320	1	-	.	ID=g5577.t1.intron1;Parent=g5577.t1;
OY812998.1_Germaria_angustata_genome_assembly,_chromosome:_1	AUGUSTUS	CDS	131751321	131751494	1	-	0	ID=g5577.t1.CDS2;Parent=g5577.t1;
OY812998.1_Germaria_angustata_genome_assembly,_chromosome:_1	AUGUSTUS	exon	131751321	131751494	.	-	.	ID=g5577.t1.exon2;Parent=g5577.t1;
OY812998.1_Germaria_angustata_genome_assembly,_chromosome:_1	AUGUSTUS	intron	131751495	131751557	1	-	.	ID=g5577.t1.intron2;Parent=g5577.t1;
OY812998.1_Germaria_angustata_genome_assembly,_chromosome:_1	AUGUSTUS	CDS	131751558	131751837	1	-	1	ID=g5577.t1.CDS3;Parent=g5577.t1;
OY812998.1_Germaria_angustata_genome_assembly,_chromosome:_1	AUGUSTUS	exon	131751558	131751837	.	-	.	ID=g5577.t1.exon3;Parent=g5577.t1;
OY812998.1_Germaria_angustata_genome_assembly,_chromosome:_1	AUGUSTUS	intron	131751838	131752457	1	-	.	ID=g5577.t1.intron3;Parent=g5577.t1;
OY812998.1_Germaria_angustata_genome_assembly,_chromosome:_1	AUGUSTUS	CDS	131752458	131752768	1	-	0	ID=g5577.t1.CDS4;Parent=g5577.t1;
OY812998.1_Germaria_angustata_genome_assembly,_chromosome:_1	AUGUSTUS	exon	131752458	131752768	.	-	.	ID=g5577.t1.exon4;Parent=g5577.t1;
OY812998.1_Germaria_angustata_genome_assembly,_chromosome:_1	AUGUSTUS	intron	131752769	131752837	1	-	.	ID=g5577.t1.intron4;Parent=g5577.t1;
OY812998.1_Germaria_angustata_genome_assembly,_chromosome:_1	AUGUSTUS	CDS	131752838	131752936	1	-	0	ID=g5577.t1.CDS5;Parent=g5577.t1;
OY812998.1_Germaria_angustata_genome_assembly,_chromosome:_1	AUGUSTUS	exon	131752838	131752936	.	-	.	ID=g5577.t1.exon5;Parent=g5577.t1;
OY812998.1_Germaria_angustata_genome_assembly,_chromosome:_1	AUGUSTUS	intron	131752937	131752992	1	-	.	ID=g5577.t1.intron5;Parent=g5577.t1;
OY812998.1_Germaria_angustata_genome_assembly,_chromosome:_1	AUGUSTUS	CDS	131752993	131753450	1	-	2	ID=g5577.t1.CDS6;Parent=g5577.t1;
OY812998.1_Germaria_angustata_genome_assembly,_chromosome:_1	AUGUSTUS	exon	131752993	131753450	.	-	.	ID=g5577.t1.exon6;Parent=g5577.t1;
OY812998.1_Germaria_angustata_genome_assembly,_chromosome:_1	AUGUSTUS	intron	131753451	131753511	1	-	.	ID=g5577.t1.intron6;Parent=g5577.t1;
OY812998.1_Germaria_angustata_genome_assembly,_chromosome:_1	AUGUSTUS	CDS	131753512	131753871	1	-	2	ID=g5577.t1.CDS7;Parent=g5577.t1;
OY812998.1_Germaria_angustata_genome_assembly,_chromosome:_1	AUGUSTUS	exon	131753512	131753871	.	-	.	ID=g5577.t1.exon7;Parent=g5577.t1;
OY812998.1_Germaria_angustata_genome_assembly,_chromosome:_1	AUGUSTUS	intron	131753872	131753931	1	-	.	ID=g5577.t1.intron7;Parent=g5577.t1;
OY812998.1_Germaria_angustata_genome_assembly,_chromosome:_1	AUGUSTUS	CDS	131753932	131755141	1	-	0	ID=g5577.t1.CDS8;Parent=g5577.t1;
OY812998.1_Germaria_angustata_genome_assembly,_chromosome:_1	AUGUSTUS	exon	131753932	131755141	.	-	.	ID=g5577.t1.exon8;Parent=g5577.t1;
OY812998.1_Germaria_angustata_genome_assembly,_chromosome:_1	AUGUSTUS	intron	131755142	131756457	1	-	.	ID=g5577.t1.intron8;Parent=g5577.t1;
OY812998.1_Germaria_angustata_genome_assembly,_chromosome:_1	AUGUSTUS	CDS	131756458	131756779	1	-	1	ID=g5577.t1.CDS9;Parent=g5577.t1;
OY812998.1_Germaria_angustata_genome_assembly,_chromosome:_1	AUGUSTUS	exon	131756458	131756779	.	-	.	ID=g5577.t1.exon9;Parent=g5577.t1;
OY812998.1_Germaria_angustata_genome_assembly,_chromosome:_1	AUGUSTUS	intron	131756780	131760335	1	-	.	ID=g5577.t1.intron9;Parent=g5577.t1;
OY812998.1_Germaria_angustata_genome_assembly,_chromosome:_1	AUGUSTUS	CDS	131760336	131760407	1	-	1	ID=g5577.t1.CDS10;Parent=g5577.t1;
OY812998.1_Germaria_angustata_genome_assembly,_chromosome:_1	AUGUSTUS	exon	131760336	131760407	.	-	.	ID=g5577.t1.exon10;Parent=g5577.t1;
OY812998.1_Germaria_angustata_genome_assembly,_chromosome:_1	AUGUSTUS	intron	131760408	131761536	1	-	.	ID=g5577.t1.intron10;Parent=g5577.t1;
OY812998.1_Germaria_angustata_genome_assembly,_chromosome:_1	AUGUSTUS	CDS	131761537	131761750	1	-	2	ID=g5577.t1.CDS11;Parent=g5577.t1;
OY812998.1_Germaria_angustata_genome_assembly,_chromosome:_1	AUGUSTUS	exon	131761537	131761750	.	-	.	ID=g5577.t1.exon11;Parent=g5577.t1;
OY812998.1_Germaria_angustata_genome_assembly,_chromosome:_1	AUGUSTUS	intron	131761751	131761958	1	-	.	ID=g5577.t1.intron11;Parent=g5577.t1;
OY812998.1_Germaria_angustata_genome_assembly,_chromosome:_1	AUGUSTUS	CDS	131761959	131762142	1	-	0	ID=g5577.t1.CDS12;Parent=g5577.t1;
OY812998.1_Germaria_angustata_genome_assembly,_chromosome:_1	AUGUSTUS	exon	131761959	131762142	.	-	.	ID=g5577.t1.exon12;Parent=g5577.t1;
OY812998.1_Germaria_angustata_genome_assembly,_chromosome:_1	AUGUSTUS	start_codon	131762140	131762142	.	-	0	ID=g5577.t1.start1;Parent=g5577.t1;
OY812998.1_Germaria_angustata_genome_assembly,_chromosome:_1	AUGUSTUS	gene	131767754	131772990	.	+	.	ID=g5578;
OY812998.1_Germaria_angustata_genome_assembly,_chromosome:_1	AUGUSTUS	mRNA	131767754	131772990	1	+	.	ID=g5578.t1;Parent=g5578;
OY812998.1_Germaria_angustata_genome_assembly,_chromosome:_1	AUGUSTUS	start_codon	131767754	131767756	.	+	0	ID=g5578.t1.start1;Parent=g5578.t1;
OY812998.1_Germaria_angustata_genome_assembly,_chromosome:_1	AUGUSTUS	CDS	131767754	131768714	1	+	0	ID=g5578.t1.CDS1;Parent=g5578.t1;
OY812998.1_Germaria_angustata_genome_assembly,_chromosome:_1	AUGUSTUS	exon	131767754	131768714	.	+	.	ID=g5578.t1.exon1;Parent=g5578.t1;
OY812998.1_Germaria_angustata_genome_assembly,_chromosome:_1	AUGUSTUS	intron	131768715	131770565	1	+	.	ID=g5578.t1.intron1;Parent=g5578.t1;
OY812998.1_Germaria_angustata_genome_assembly,_chromosome:_1	AUGUSTUS	CDS	131770566	131771131	1	+	2	ID=g5578.t1.CDS2;Parent=g5578.t1;
OY812998.1_Germaria_angustata_genome_assembly,_chromosome:_1	AUGUSTUS	exon	131770566	131771131	.	+	.	ID=g5578.t1.exon2;Parent=g5578.t1;
OY812998.1_Germaria_angustata_genome_assembly,_chromosome:_1	AUGUSTUS	intron	131771132	131771193	1	+	.	ID=g5578.t1.intron2;Parent=g5578.t1;
OY812998.1_Germaria_angustata_genome_assembly,_chromosome:_1	AUGUSTUS	CDS	131771194	131772990	1	+	0	ID=g5578.t1.CDS3;Parent=g5578.t1;
OY812998.1_Germaria_angustata_genome_assembly,_chromosome:_1	AUGUSTUS	exon	131771194	131772990	.	+	.	ID=g5578.t1.exon3;Parent=g5578.t1;
OY812998.1_Germaria_angustata_genome_assembly,_chromosome:_1	AUGUSTUS	stop_codon	131772988	131772990	.	+	0	ID=g5578.t1.stop1;Parent=g5578.t1;
OY812998.1_Germaria_angustata_genome_assembly,_chromosome:_1	AUGUSTUS	gene	131802986	131807677	.	+	.	ID=g5579;
OY812998.1_Germaria_angustata_genome_assembly,_chromosome:_1	AUGUSTUS	mRNA	131802986	131807677	1	+	.	ID=g5579.t1;Parent=g5579;
OY812998.1_Germaria_angustata_genome_assembly,_chromosome:_1	AUGUSTUS	start_codon	131802986	131802988	.	+	0	ID=g5579.t1.start1;Parent=g5579.t1;
OY812998.1_Germaria_angustata_genome_assembly,_chromosome:_1	AUGUSTUS	CDS	131802986	131807677	1	+	0	ID=g5579.t1.CDS1;Parent=g5579.t1;
OY812998.1_Germaria_angustata_genome_assembly,_chromosome:_1	AUGUSTUS	exon	131802986	131807677	.	+	.	ID=g5579.t1.exon1;Parent=g5579.t1;
OY812998.1_Germaria_angustata_genome_assembly,_chromosome:_1	AUGUSTUS	stop_codon	131807675	131807677	.	+	0	ID=g5579.t1.stop1;Parent=g5579.t1;
OY812998.1_Germaria_angustata_genome_assembly,_chromosome:_1	AUGUSTUS	gene	131917756	131952822	.	+	.	ID=g5580;
OY812998.1_Germaria_angustata_genome_assembly,_chromosome:_1	AUGUSTUS	mRNA	131917756	131952822	1	+	.	ID=g5580.t1;Parent=g5580;
OY812998.1_Germaria_angustata_genome_assembly,_chromosome:_1	AUGUSTUS	start_codon	131917756	131917758	.	+	0	ID=g5580.t1.start1;Parent=g5580.t1;
OY812998.1_Germaria_angustata_genome_assembly,_chromosome:_1	AUGUSTUS	CDS	131917756	131917959	1	+	0	ID=g5580.t1.CDS1;Parent=g5580.t1;
OY812998.1_Germaria_angustata_genome_assembly,_chromosome:_1	AUGUSTUS	exon	131917756	131917959	.	+	.	ID=g5580.t1.exon1;Parent=g5580.t1;
OY812998.1_Germaria_angustata_genome_assembly,_chromosome:_1	AUGUSTUS	intron	131917960	131924057	1	+	.	ID=g5580.t1.intron1;Parent=g5580.t1;
OY812998.1_Germaria_angustata_genome_assembly,_chromosome:_1	AUGUSTUS	CDS	131924058	131924264	1	+	0	ID=g5580.t1.CDS2;Parent=g5580.t1;
OY812998.1_Germaria_angustata_genome_assembly,_chromosome:_1	AUGUSTUS	exon	131924058	131924264	.	+	.	ID=g5580.t1.exon2;Parent=g5580.t1;
OY812998.1_Germaria_angustata_genome_assembly,_chromosome:_1	AUGUSTUS	intron	131924265	131936361	1	+	.	ID=g5580.t1.intron2;Parent=g5580.t1;
OY812998.1_Germaria_angustata_genome_assembly,_chromosome:_1	AUGUSTUS	CDS	131936362	131936504	1	+	0	ID=g5580.t1.CDS3;Parent=g5580.t1;
OY812998.1_Germaria_angustata_genome_assembly,_chromosome:_1	AUGUSTUS	exon	131936362	131936504	.	+	.	ID=g5580.t1.exon3;Parent=g5580.t1;
OY812998.1_Germaria_angustata_genome_assembly,_chromosome:_1	AUGUSTUS	intron	131936505	131938174	1	+	.	ID=g5580.t1.intron3;Parent=g5580.t1;
OY812998.1_Germaria_angustata_genome_assembly,_chromosome:_1	AUGUSTUS	CDS	131938175	131938331	1	+	1	ID=g5580.t1.CDS4;Parent=g5580.t1;
OY812998.1_Germaria_angustata_genome_assembly,_chromosome:_1	AUGUSTUS	exon	131938175	131938331	.	+	.	ID=g5580.t1.exon4;Parent=g5580.t1;
OY812998.1_Germaria_angustata_genome_assembly,_chromosome:_1	AUGUSTUS	intron	131938332	131948313	1	+	.	ID=g5580.t1.intron4;Parent=g5580.t1;
OY812998.1_Germaria_angustata_genome_assembly,_chromosome:_1	AUGUSTUS	CDS	131948314	131952822	1	+	0	ID=g5580.t1.CDS5;Parent=g5580.t1;
OY812998.1_Germaria_angustata_genome_assembly,_chromosome:_1	AUGUSTUS	exon	131948314	131952822	.	+	.	ID=g5580.t1.exon5;Parent=g5580.t1;
OY812998.1_Germaria_angustata_genome_assembly,_chromosome:_1	AUGUSTUS	stop_codon	131952820	131952822	.	+	0	ID=g5580.t1.stop1;Parent=g5580.t1;
OY812998.1_Germaria_angustata_genome_assembly,_chromosome:_1	AUGUSTUS	gene	131959216	131973886	.	+	.	ID=g5581;
OY812998.1_Germaria_angustata_genome_assembly,_chromosome:_1	AUGUSTUS	mRNA	131959216	131973886	0.68	+	.	ID=g5581.t1;Parent=g5581;
OY812998.1_Germaria_angustata_genome_assembly,_chromosome:_1	AUGUSTUS	start_codon	131959216	131959218	.	+	0	ID=g5581.t1.start1;Parent=g5581.t1;
OY812998.1_Germaria_angustata_genome_assembly,_chromosome:_1	AUGUSTUS	CDS	131959216	131959233	0.78	+	0	ID=g5581.t1.CDS1;Parent=g5581.t1;
OY812998.1_Germaria_angustata_genome_assembly,_chromosome:_1	AUGUSTUS	exon	131959216	131959233	.	+	.	ID=g5581.t1.exon1;Parent=g5581.t1;
OY812998.1_Germaria_angustata_genome_assembly,_chromosome:_1	AUGUSTUS	intron	131959234	131961621	0.7	+	.	ID=g5581.t1.intron1;Parent=g5581.t1;
OY812998.1_Germaria_angustata_genome_assembly,_chromosome:_1	AUGUSTUS	CDS	131961622	131962450	0.84	+	0	ID=g5581.t1.CDS2;Parent=g5581.t1;
OY812998.1_Germaria_angustata_genome_assembly,_chromosome:_1	AUGUSTUS	exon	131961622	131962450	.	+	.	ID=g5581.t1.exon2;Parent=g5581.t1;
OY812998.1_Germaria_angustata_genome_assembly,_chromosome:_1	AUGUSTUS	intron	131962451	131962513	0.97	+	.	ID=g5581.t1.intron2;Parent=g5581.t1;
OY812998.1_Germaria_angustata_genome_assembly,_chromosome:_1	AUGUSTUS	CDS	131962514	131963344	0.97	+	2	ID=g5581.t1.CDS3;Parent=g5581.t1;
OY812998.1_Germaria_angustata_genome_assembly,_chromosome:_1	AUGUSTUS	exon	131962514	131963344	.	+	.	ID=g5581.t1.exon3;Parent=g5581.t1;
OY812998.1_Germaria_angustata_genome_assembly,_chromosome:_1	AUGUSTUS	intron	131963345	131965840	1	+	.	ID=g5581.t1.intron3;Parent=g5581.t1;
OY812998.1_Germaria_angustata_genome_assembly,_chromosome:_1	AUGUSTUS	CDS	131965841	131967377	1	+	2	ID=g5581.t1.CDS4;Parent=g5581.t1;
OY812998.1_Germaria_angustata_genome_assembly,_chromosome:_1	AUGUSTUS	exon	131965841	131967377	.	+	.	ID=g5581.t1.exon4;Parent=g5581.t1;
OY812998.1_Germaria_angustata_genome_assembly,_chromosome:_1	AUGUSTUS	intron	131967378	131969736	1	+	.	ID=g5581.t1.intron4;Parent=g5581.t1;
OY812998.1_Germaria_angustata_genome_assembly,_chromosome:_1	AUGUSTUS	CDS	131969737	131969996	1	+	1	ID=g5581.t1.CDS5;Parent=g5581.t1;
OY812998.1_Germaria_angustata_genome_assembly,_chromosome:_1	AUGUSTUS	exon	131969737	131969996	.	+	.	ID=g5581.t1.exon5;Parent=g5581.t1;
OY812998.1_Germaria_angustata_genome_assembly,_chromosome:_1	AUGUSTUS	intron	131969997	131973698	1	+	.	ID=g5581.t1.intron5;Parent=g5581.t1;
OY812998.1_Germaria_angustata_genome_assembly,_chromosome:_1	AUGUSTUS	CDS	131973699	131973886	1	+	2	ID=g5581.t1.CDS6;Parent=g5581.t1;
OY812998.1_Germaria_angustata_genome_assembly,_chromosome:_1	AUGUSTUS	exon	131973699	131973886	.	+	.	ID=g5581.t1.exon6;Parent=g5581.t1;
OY812998.1_Germaria_angustata_genome_assembly,_chromosome:_1	AUGUSTUS	stop_codon	131973884	131973886	.	+	0	ID=g5581.t1.stop1;Parent=g5581.t1;
OY812998.1_Germaria_angustata_genome_assembly,_chromosome:_1	AUGUSTUS	mRNA	131959216	131973886	0.5	+	.	ID=g5581.t2;Parent=g5581;
OY812998.1_Germaria_angustata_genome_assembly,_chromosome:_1	AUGUSTUS	start_codon	131959216	131959218	.	+	0	ID=g5581.t2.start1;Parent=g5581.t2;
OY812998.1_Germaria_angustata_genome_assembly,_chromosome:_1	AUGUSTUS	CDS	131959216	131959233	0.68	+	0	ID=g5581.t2.CDS1;Parent=g5581.t2;
OY812998.1_Germaria_angustata_genome_assembly,_chromosome:_1	AUGUSTUS	exon	131959216	131959233	.	+	.	ID=g5581.t2.exon1;Parent=g5581.t2;
OY812998.1_Germaria_angustata_genome_assembly,_chromosome:_1	AUGUSTUS	intron	131959234	131961621	0.55	+	.	ID=g5581.t2.intron1;Parent=g5581.t2;
OY812998.1_Germaria_angustata_genome_assembly,_chromosome:_1	AUGUSTUS	CDS	131961622	131962293	0.69	+	0	ID=g5581.t2.CDS2;Parent=g5581.t2;
OY812998.1_Germaria_angustata_genome_assembly,_chromosome:_1	AUGUSTUS	exon	131961622	131962293	.	+	.	ID=g5581.t2.exon2;Parent=g5581.t2;
OY812998.1_Germaria_angustata_genome_assembly,_chromosome:_1	AUGUSTUS	intron	131962294	131962374	0.93	+	.	ID=g5581.t2.intron2;Parent=g5581.t2;
OY812998.1_Germaria_angustata_genome_assembly,_chromosome:_1	AUGUSTUS	CDS	131962375	131962450	0.91	+	0	ID=g5581.t2.CDS3;Parent=g5581.t2;
OY812998.1_Germaria_angustata_genome_assembly,_chromosome:_1	AUGUSTUS	exon	131962375	131962450	.	+	.	ID=g5581.t2.exon3;Parent=g5581.t2;
OY812998.1_Germaria_angustata_genome_assembly,_chromosome:_1	AUGUSTUS	intron	131962451	131962513	0.96	+	.	ID=g5581.t2.intron3;Parent=g5581.t2;
OY812998.1_Germaria_angustata_genome_assembly,_chromosome:_1	AUGUSTUS	CDS	131962514	131963344	0.98	+	2	ID=g5581.t2.CDS4;Parent=g5581.t2;
OY812998.1_Germaria_angustata_genome_assembly,_chromosome:_1	AUGUSTUS	exon	131962514	131963344	.	+	.	ID=g5581.t2.exon4;Parent=g5581.t2;
OY812998.1_Germaria_angustata_genome_assembly,_chromosome:_1	AUGUSTUS	intron	131963345	131965840	1	+	.	ID=g5581.t2.intron4;Parent=g5581.t2;
OY812998.1_Germaria_angustata_genome_assembly,_chromosome:_1	AUGUSTUS	CDS	131965841	131967377	1	+	2	ID=g5581.t2.CDS5;Parent=g5581.t2;
OY812998.1_Germaria_angustata_genome_assembly,_chromosome:_1	AUGUSTUS	exon	131965841	131967377	.	+	.	ID=g5581.t2.exon5;Parent=g5581.t2;
OY812998.1_Germaria_angustata_genome_assembly,_chromosome:_1	AUGUSTUS	intron	131967378	131969736	1	+	.	ID=g5581.t2.intron5;Parent=g5581.t2;
OY812998.1_Germaria_angustata_genome_assembly,_chromosome:_1	AUGUSTUS	CDS	131969737	131969996	1	+	1	ID=g5581.t2.CDS6;Parent=g5581.t2;
OY812998.1_Germaria_angustata_genome_assembly,_chromosome:_1	AUGUSTUS	exon	131969737	131969996	.	+	.	ID=g5581.t2.exon6;Parent=g5581.t2;
OY812998.1_Germaria_angustata_genome_assembly,_chromosome:_1	AUGUSTUS	intron	131969997	131973698	1	+	.	ID=g5581.t2.intron6;Parent=g5581.t2;
OY812998.1_Germaria_angustata_genome_assembly,_chromosome:_1	AUGUSTUS	CDS	131973699	131973886	1	+	2	ID=g5581.t2.CDS7;Parent=g5581.t2;
OY812998.1_Germaria_angustata_genome_assembly,_chromosome:_1	AUGUSTUS	exon	131973699	131973886	.	+	.	ID=g5581.t2.exon7;Parent=g5581.t2;
OY812998.1_Germaria_angustata_genome_assembly,_chromosome:_1	AUGUSTUS	stop_codon	131973884	131973886	.	+	0	ID=g5581.t2.stop1;Parent=g5581.t2;
OY812998.1_Germaria_angustata_genome_assembly,_chromosome:_1	AUGUSTUS	gene	131978654	131992773	.	-	.	ID=g5582;
OY812998.1_Germaria_angustata_genome_assembly,_chromosome:_1	AUGUSTUS	mRNA	131978654	131992773	1	-	.	ID=g5582.t1;Parent=g5582;
OY812998.1_Germaria_angustata_genome_assembly,_chromosome:_1	AUGUSTUS	stop_codon	131978654	131978656	.	-	0	ID=g5582.t1.stop1;Parent=g5582.t1;
OY812998.1_Germaria_angustata_genome_assembly,_chromosome:_1	AUGUSTUS	CDS	131978654	131979715	1	-	0	ID=g5582.t1.CDS1;Parent=g5582.t1;
OY812998.1_Germaria_angustata_genome_assembly,_chromosome:_1	AUGUSTUS	exon	131978654	131979715	.	-	.	ID=g5582.t1.exon1;Parent=g5582.t1;
OY812998.1_Germaria_angustata_genome_assembly,_chromosome:_1	AUGUSTUS	intron	131979716	131982319	1	-	.	ID=g5582.t1.intron1;Parent=g5582.t1;
OY812998.1_Germaria_angustata_genome_assembly,_chromosome:_1	AUGUSTUS	CDS	131982320	131982763	1	-	0	ID=g5582.t1.CDS2;Parent=g5582.t1;
OY812998.1_Germaria_angustata_genome_assembly,_chromosome:_1	AUGUSTUS	exon	131982320	131982763	.	-	.	ID=g5582.t1.exon2;Parent=g5582.t1;
OY812998.1_Germaria_angustata_genome_assembly,_chromosome:_1	AUGUSTUS	intron	131982764	131992647	1	-	.	ID=g5582.t1.intron2;Parent=g5582.t1;
OY812998.1_Germaria_angustata_genome_assembly,_chromosome:_1	AUGUSTUS	CDS	131992648	131992773	1	-	0	ID=g5582.t1.CDS3;Parent=g5582.t1;
OY812998.1_Germaria_angustata_genome_assembly,_chromosome:_1	AUGUSTUS	exon	131992648	131992773	.	-	.	ID=g5582.t1.exon3;Parent=g5582.t1;
OY812998.1_Germaria_angustata_genome_assembly,_chromosome:_1	AUGUSTUS	start_codon	131992771	131992773	.	-	0	ID=g5582.t1.start1;Parent=g5582.t1;
OY812998.1_Germaria_angustata_genome_assembly,_chromosome:_1	AUGUSTUS	gene	132001369	132015658	.	-	.	ID=g5583;
OY812998.1_Germaria_angustata_genome_assembly,_chromosome:_1	AUGUSTUS	mRNA	132001369	132015658	0.33	-	.	ID=g5583.t1;Parent=g5583;
OY812998.1_Germaria_angustata_genome_assembly,_chromosome:_1	AUGUSTUS	stop_codon	132001369	132001371	.	-	0	ID=g5583.t1.stop1;Parent=g5583.t1;
OY812998.1_Germaria_angustata_genome_assembly,_chromosome:_1	AUGUSTUS	CDS	132001369	132001520	1	-	2	ID=g5583.t1.CDS1;Parent=g5583.t1;
OY812998.1_Germaria_angustata_genome_assembly,_chromosome:_1	AUGUSTUS	exon	132001369	132001520	.	-	.	ID=g5583.t1.exon1;Parent=g5583.t1;
OY812998.1_Germaria_angustata_genome_assembly,_chromosome:_1	AUGUSTUS	intron	132001521	132002465	1	-	.	ID=g5583.t1.intron1;Parent=g5583.t1;
OY812998.1_Germaria_angustata_genome_assembly,_chromosome:_1	AUGUSTUS	CDS	132002466	132002652	1	-	0	ID=g5583.t1.CDS2;Parent=g5583.t1;
OY812998.1_Germaria_angustata_genome_assembly,_chromosome:_1	AUGUSTUS	exon	132002466	132002652	.	-	.	ID=g5583.t1.exon2;Parent=g5583.t1;
OY812998.1_Germaria_angustata_genome_assembly,_chromosome:_1	AUGUSTUS	intron	132002653	132003513	1	-	.	ID=g5583.t1.intron2;Parent=g5583.t1;
OY812998.1_Germaria_angustata_genome_assembly,_chromosome:_1	AUGUSTUS	CDS	132003514	132003764	1	-	2	ID=g5583.t1.CDS3;Parent=g5583.t1;
OY812998.1_Germaria_angustata_genome_assembly,_chromosome:_1	AUGUSTUS	exon	132003514	132003764	.	-	.	ID=g5583.t1.exon3;Parent=g5583.t1;
OY812998.1_Germaria_angustata_genome_assembly,_chromosome:_1	AUGUSTUS	intron	132003765	132003870	1	-	.	ID=g5583.t1.intron3;Parent=g5583.t1;
OY812998.1_Germaria_angustata_genome_assembly,_chromosome:_1	AUGUSTUS	CDS	132003871	132004265	1	-	1	ID=g5583.t1.CDS4;Parent=g5583.t1;
OY812998.1_Germaria_angustata_genome_assembly,_chromosome:_1	AUGUSTUS	exon	132003871	132004265	.	-	.	ID=g5583.t1.exon4;Parent=g5583.t1;
OY812998.1_Germaria_angustata_genome_assembly,_chromosome:_1	AUGUSTUS	intron	132004266	132008159	0.44	-	.	ID=g5583.t1.intron4;Parent=g5583.t1;
OY812998.1_Germaria_angustata_genome_assembly,_chromosome:_1	AUGUSTUS	CDS	132008160	132008539	0.48	-	0	ID=g5583.t1.CDS5;Parent=g5583.t1;
OY812998.1_Germaria_angustata_genome_assembly,_chromosome:_1	AUGUSTUS	exon	132008160	132008539	.	-	.	ID=g5583.t1.exon5;Parent=g5583.t1;
OY812998.1_Germaria_angustata_genome_assembly,_chromosome:_1	AUGUSTUS	intron	132008540	132008596	1	-	.	ID=g5583.t1.intron5;Parent=g5583.t1;
OY812998.1_Germaria_angustata_genome_assembly,_chromosome:_1	AUGUSTUS	CDS	132008597	132008773	1	-	0	ID=g5583.t1.CDS6;Parent=g5583.t1;
OY812998.1_Germaria_angustata_genome_assembly,_chromosome:_1	AUGUSTUS	exon	132008597	132008773	.	-	.	ID=g5583.t1.exon6;Parent=g5583.t1;
OY812998.1_Germaria_angustata_genome_assembly,_chromosome:_1	AUGUSTUS	intron	132008774	132015193	0.81	-	.	ID=g5583.t1.intron6;Parent=g5583.t1;
OY812998.1_Germaria_angustata_genome_assembly,_chromosome:_1	AUGUSTUS	CDS	132015194	132015658	0.93	-	0	ID=g5583.t1.CDS7;Parent=g5583.t1;
OY812998.1_Germaria_angustata_genome_assembly,_chromosome:_1	AUGUSTUS	exon	132015194	132015658	.	-	.	ID=g5583.t1.exon7;Parent=g5583.t1;
OY812998.1_Germaria_angustata_genome_assembly,_chromosome:_1	AUGUSTUS	start_codon	132015656	132015658	.	-	0	ID=g5583.t1.start1;Parent=g5583.t1;
OY812998.1_Germaria_angustata_genome_assembly,_chromosome:_1	AUGUSTUS	mRNA	132001369	132015658	0.46	-	.	ID=g5583.t2;Parent=g5583;
OY812998.1_Germaria_angustata_genome_assembly,_chromosome:_1	AUGUSTUS	stop_codon	132001369	132001371	.	-	0	ID=g5583.t2.stop1;Parent=g5583.t2;
OY812998.1_Germaria_angustata_genome_assembly,_chromosome:_1	AUGUSTUS	CDS	132001369	132001520	1	-	2	ID=g5583.t2.CDS1;Parent=g5583.t2;
OY812998.1_Germaria_angustata_genome_assembly,_chromosome:_1	AUGUSTUS	exon	132001369	132001520	.	-	.	ID=g5583.t2.exon1;Parent=g5583.t2;
OY812998.1_Germaria_angustata_genome_assembly,_chromosome:_1	AUGUSTUS	intron	132001521	132002465	1	-	.	ID=g5583.t2.intron1;Parent=g5583.t2;
OY812998.1_Germaria_angustata_genome_assembly,_chromosome:_1	AUGUSTUS	CDS	132002466	132002652	1	-	0	ID=g5583.t2.CDS2;Parent=g5583.t2;
OY812998.1_Germaria_angustata_genome_assembly,_chromosome:_1	AUGUSTUS	exon	132002466	132002652	.	-	.	ID=g5583.t2.exon2;Parent=g5583.t2;
OY812998.1_Germaria_angustata_genome_assembly,_chromosome:_1	AUGUSTUS	intron	132002653	132003513	1	-	.	ID=g5583.t2.intron2;Parent=g5583.t2;
OY812998.1_Germaria_angustata_genome_assembly,_chromosome:_1	AUGUSTUS	CDS	132003514	132003764	1	-	2	ID=g5583.t2.CDS3;Parent=g5583.t2;
OY812998.1_Germaria_angustata_genome_assembly,_chromosome:_1	AUGUSTUS	exon	132003514	132003764	.	-	.	ID=g5583.t2.exon3;Parent=g5583.t2;
OY812998.1_Germaria_angustata_genome_assembly,_chromosome:_1	AUGUSTUS	intron	132003765	132003870	1	-	.	ID=g5583.t2.intron3;Parent=g5583.t2;
OY812998.1_Germaria_angustata_genome_assembly,_chromosome:_1	AUGUSTUS	CDS	132003871	132003968	0.91	-	1	ID=g5583.t2.CDS4;Parent=g5583.t2;
OY812998.1_Germaria_angustata_genome_assembly,_chromosome:_1	AUGUSTUS	exon	132003871	132003968	.	-	.	ID=g5583.t2.exon4;Parent=g5583.t2;
OY812998.1_Germaria_angustata_genome_assembly,_chromosome:_1	AUGUSTUS	intron	132003969	132008186	0.56	-	.	ID=g5583.t2.intron4;Parent=g5583.t2;
OY812998.1_Germaria_angustata_genome_assembly,_chromosome:_1	AUGUSTUS	CDS	132008187	132008539	0.6	-	0	ID=g5583.t2.CDS5;Parent=g5583.t2;
OY812998.1_Germaria_angustata_genome_assembly,_chromosome:_1	AUGUSTUS	exon	132008187	132008539	.	-	.	ID=g5583.t2.exon5;Parent=g5583.t2;
OY812998.1_Germaria_angustata_genome_assembly,_chromosome:_1	AUGUSTUS	intron	132008540	132008596	1	-	.	ID=g5583.t2.intron5;Parent=g5583.t2;
OY812998.1_Germaria_angustata_genome_assembly,_chromosome:_1	AUGUSTUS	CDS	132008597	132008773	1	-	0	ID=g5583.t2.CDS6;Parent=g5583.t2;
OY812998.1_Germaria_angustata_genome_assembly,_chromosome:_1	AUGUSTUS	exon	132008597	132008773	.	-	.	ID=g5583.t2.exon6;Parent=g5583.t2;
OY812998.1_Germaria_angustata_genome_assembly,_chromosome:_1	AUGUSTUS	intron	132008774	132015193	0.75	-	.	ID=g5583.t2.intron6;Parent=g5583.t2;
OY812998.1_Germaria_angustata_genome_assembly,_chromosome:_1	AUGUSTUS	CDS	132015194	132015658	0.91	-	0	ID=g5583.t2.CDS7;Parent=g5583.t2;
OY812998.1_Germaria_angustata_genome_assembly,_chromosome:_1	AUGUSTUS	exon	132015194	132015658	.	-	.	ID=g5583.t2.exon7;Parent=g5583.t2;
OY812998.1_Germaria_angustata_genome_assembly,_chromosome:_1	AUGUSTUS	start_codon	132015656	132015658	.	-	0	ID=g5583.t2.start1;Parent=g5583.t2;
OY812998.1_Germaria_angustata_genome_assembly,_chromosome:_1	AUGUSTUS	gene	132018137	132021532	.	+	.	ID=g5584;
OY812998.1_Germaria_angustata_genome_assembly,_chromosome:_1	AUGUSTUS	mRNA	132018137	132021532	0.25	+	.	ID=g5584.t1;Parent=g5584;
OY812998.1_Germaria_angustata_genome_assembly,_chromosome:_1	AUGUSTUS	start_codon	132018137	132018139	.	+	0	ID=g5584.t1.start1;Parent=g5584.t1;
OY812998.1_Germaria_angustata_genome_assembly,_chromosome:_1	AUGUSTUS	CDS	132018137	132018295	1	+	0	ID=g5584.t1.CDS1;Parent=g5584.t1;
OY812998.1_Germaria_angustata_genome_assembly,_chromosome:_1	AUGUSTUS	exon	132018137	132018295	.	+	.	ID=g5584.t1.exon1;Parent=g5584.t1;
OY812998.1_Germaria_angustata_genome_assembly,_chromosome:_1	AUGUSTUS	intron	132018296	132021140	0.46	+	.	ID=g5584.t1.intron1;Parent=g5584.t1;
OY812998.1_Germaria_angustata_genome_assembly,_chromosome:_1	AUGUSTUS	CDS	132021141	132021309	0.25	+	0	ID=g5584.t1.CDS2;Parent=g5584.t1;
OY812998.1_Germaria_angustata_genome_assembly,_chromosome:_1	AUGUSTUS	exon	132021141	132021309	.	+	.	ID=g5584.t1.exon2;Parent=g5584.t1;
OY812998.1_Germaria_angustata_genome_assembly,_chromosome:_1	AUGUSTUS	intron	132021310	132021440	0.27	+	.	ID=g5584.t1.intron2;Parent=g5584.t1;
OY812998.1_Germaria_angustata_genome_assembly,_chromosome:_1	AUGUSTUS	CDS	132021441	132021532	0.29	+	2	ID=g5584.t1.CDS3;Parent=g5584.t1;
OY812998.1_Germaria_angustata_genome_assembly,_chromosome:_1	AUGUSTUS	exon	132021441	132021532	.	+	.	ID=g5584.t1.exon3;Parent=g5584.t1;
OY812998.1_Germaria_angustata_genome_assembly,_chromosome:_1	AUGUSTUS	stop_codon	132021530	132021532	.	+	0	ID=g5584.t1.stop1;Parent=g5584.t1;
OY812998.1_Germaria_angustata_genome_assembly,_chromosome:_1	AUGUSTUS	gene	132019512	132019820	.	+	.	ID=g5585;
OY812998.1_Germaria_angustata_genome_assembly,_chromosome:_1	AUGUSTUS	mRNA	132019512	132019820	0.98	+	.	ID=g5585.t1;Parent=g5585;
OY812998.1_Germaria_angustata_genome_assembly,_chromosome:_1	AUGUSTUS	start_codon	132019512	132019514	.	+	0	ID=g5585.t1.start1;Parent=g5585.t1;
OY812998.1_Germaria_angustata_genome_assembly,_chromosome:_1	AUGUSTUS	CDS	132019512	132019820	0.98	+	0	ID=g5585.t1.CDS1;Parent=g5585.t1;
OY812998.1_Germaria_angustata_genome_assembly,_chromosome:_1	AUGUSTUS	exon	132019512	132019820	.	+	.	ID=g5585.t1.exon1;Parent=g5585.t1;
OY812998.1_Germaria_angustata_genome_assembly,_chromosome:_1	AUGUSTUS	stop_codon	132019818	132019820	.	+	0	ID=g5585.t1.stop1;Parent=g5585.t1;
OY812998.1_Germaria_angustata_genome_assembly,_chromosome:_1	AUGUSTUS	gene	132020131	132020682	.	+	.	ID=g5586;
OY812998.1_Germaria_angustata_genome_assembly,_chromosome:_1	AUGUSTUS	mRNA	132020131	132020682	0.96	+	.	ID=g5586.t1;Parent=g5586;
OY812998.1_Germaria_angustata_genome_assembly,_chromosome:_1	AUGUSTUS	start_codon	132020131	132020133	.	+	0	ID=g5586.t1.start1;Parent=g5586.t1;
OY812998.1_Germaria_angustata_genome_assembly,_chromosome:_1	AUGUSTUS	CDS	132020131	132020682	0.96	+	0	ID=g5586.t1.CDS1;Parent=g5586.t1;
OY812998.1_Germaria_angustata_genome_assembly,_chromosome:_1	AUGUSTUS	exon	132020131	132020682	.	+	.	ID=g5586.t1.exon1;Parent=g5586.t1;
OY812998.1_Germaria_angustata_genome_assembly,_chromosome:_1	AUGUSTUS	stop_codon	132020680	132020682	.	+	0	ID=g5586.t1.stop1;Parent=g5586.t1;
OY812998.1_Germaria_angustata_genome_assembly,_chromosome:_1	AUGUSTUS	gene	132021607	132022101	.	+	.	ID=g5587;
OY812998.1_Germaria_angustata_genome_assembly,_chromosome:_1	AUGUSTUS	mRNA	132021607	132022101	1	+	.	ID=g5587.t1;Parent=g5587;
OY812998.1_Germaria_angustata_genome_assembly,_chromosome:_1	AUGUSTUS	start_codon	132021607	132021609	.	+	0	ID=g5587.t1.start1;Parent=g5587.t1;
OY812998.1_Germaria_angustata_genome_assembly,_chromosome:_1	AUGUSTUS	CDS	132021607	132022101	1	+	0	ID=g5587.t1.CDS1;Parent=g5587.t1;
OY812998.1_Germaria_angustata_genome_assembly,_chromosome:_1	AUGUSTUS	exon	132021607	132022101	.	+	.	ID=g5587.t1.exon1;Parent=g5587.t1;
OY812998.1_Germaria_angustata_genome_assembly,_chromosome:_1	AUGUSTUS	stop_codon	132022099	132022101	.	+	0	ID=g5587.t1.stop1;Parent=g5587.t1;
OY812998.1_Germaria_angustata_genome_assembly,_chromosome:_1	AUGUSTUS	gene	132022477	132026159	.	-	.	ID=g5588;
OY812998.1_Germaria_angustata_genome_assembly,_chromosome:_1	AUGUSTUS	mRNA	132022477	132026159	0.22	-	.	ID=g5588.t1;Parent=g5588;
OY812998.1_Germaria_angustata_genome_assembly,_chromosome:_1	AUGUSTUS	stop_codon	132022477	132022479	.	-	0	ID=g5588.t1.stop1;Parent=g5588.t1;
OY812998.1_Germaria_angustata_genome_assembly,_chromosome:_1	AUGUSTUS	CDS	132022477	132023307	0.37	-	0	ID=g5588.t1.CDS1;Parent=g5588.t1;
OY812998.1_Germaria_angustata_genome_assembly,_chromosome:_1	AUGUSTUS	exon	132022477	132023307	.	-	.	ID=g5588.t1.exon1;Parent=g5588.t1;
OY812998.1_Germaria_angustata_genome_assembly,_chromosome:_1	AUGUSTUS	intron	132023308	132023381	0.24	-	.	ID=g5588.t1.intron1;Parent=g5588.t1;
OY812998.1_Germaria_angustata_genome_assembly,_chromosome:_1	AUGUSTUS	CDS	132023382	132026159	0.24	-	0	ID=g5588.t1.CDS2;Parent=g5588.t1;
OY812998.1_Germaria_angustata_genome_assembly,_chromosome:_1	AUGUSTUS	exon	132023382	132026159	.	-	.	ID=g5588.t1.exon2;Parent=g5588.t1;
OY812998.1_Germaria_angustata_genome_assembly,_chromosome:_1	AUGUSTUS	start_codon	132026157	132026159	.	-	0	ID=g5588.t1.start1;Parent=g5588.t1;
OY812998.1_Germaria_angustata_genome_assembly,_chromosome:_1	AUGUSTUS	mRNA	132023207	132026159	0.15	-	.	ID=g5588.t2;Parent=g5588;
OY812998.1_Germaria_angustata_genome_assembly,_chromosome:_1	AUGUSTUS	stop_codon	132023207	132023209	.	-	0	ID=g5588.t2.stop1;Parent=g5588.t2;
OY812998.1_Germaria_angustata_genome_assembly,_chromosome:_1	AUGUSTUS	CDS	132023207	132023261	0.15	-	1	ID=g5588.t2.CDS1;Parent=g5588.t2;
OY812998.1_Germaria_angustata_genome_assembly,_chromosome:_1	AUGUSTUS	exon	132023207	132023261	.	-	.	ID=g5588.t2.exon1;Parent=g5588.t2;
OY812998.1_Germaria_angustata_genome_assembly,_chromosome:_1	AUGUSTUS	intron	132023262	132024801	0.15	-	.	ID=g5588.t2.intron1;Parent=g5588.t2;
OY812998.1_Germaria_angustata_genome_assembly,_chromosome:_1	AUGUSTUS	CDS	132024802	132026159	0.74	-	0	ID=g5588.t2.CDS2;Parent=g5588.t2;
OY812998.1_Germaria_angustata_genome_assembly,_chromosome:_1	AUGUSTUS	exon	132024802	132026159	.	-	.	ID=g5588.t2.exon2;Parent=g5588.t2;
OY812998.1_Germaria_angustata_genome_assembly,_chromosome:_1	AUGUSTUS	start_codon	132026157	132026159	.	-	0	ID=g5588.t2.start1;Parent=g5588.t2;
OY812998.1_Germaria_angustata_genome_assembly,_chromosome:_1	AUGUSTUS	gene	132026630	132027388	.	-	.	ID=g5589;
OY812998.1_Germaria_angustata_genome_assembly,_chromosome:_1	AUGUSTUS	mRNA	132026630	132027388	0.75	-	.	ID=g5589.t1;Parent=g5589;
OY812998.1_Germaria_angustata_genome_assembly,_chromosome:_1	AUGUSTUS	stop_codon	132026630	132026632	.	-	0	ID=g5589.t1.stop1;Parent=g5589.t1;
OY812998.1_Germaria_angustata_genome_assembly,_chromosome:_1	AUGUSTUS	CDS	132026630	132027388	0.75	-	0	ID=g5589.t1.CDS1;Parent=g5589.t1;
OY812998.1_Germaria_angustata_genome_assembly,_chromosome:_1	AUGUSTUS	exon	132026630	132027388	.	-	.	ID=g5589.t1.exon1;Parent=g5589.t1;
OY812998.1_Germaria_angustata_genome_assembly,_chromosome:_1	AUGUSTUS	start_codon	132027386	132027388	.	-	0	ID=g5589.t1.start1;Parent=g5589.t1;
OY812998.1_Germaria_angustata_genome_assembly,_chromosome:_1	AUGUSTUS	gene	132070045	132070859	.	+	.	ID=g5590;
OY812998.1_Germaria_angustata_genome_assembly,_chromosome:_1	AUGUSTUS	mRNA	132070045	132070859	0.58	+	.	ID=g5590.t1;Parent=g5590;
OY812998.1_Germaria_angustata_genome_assembly,_chromosome:_1	AUGUSTUS	start_codon	132070045	132070047	.	+	0	ID=g5590.t1.start1;Parent=g5590.t1;
OY812998.1_Germaria_angustata_genome_assembly,_chromosome:_1	AUGUSTUS	CDS	132070045	132070150	1	+	0	ID=g5590.t1.CDS1;Parent=g5590.t1;
OY812998.1_Germaria_angustata_genome_assembly,_chromosome:_1	AUGUSTUS	exon	132070045	132070150	.	+	.	ID=g5590.t1.exon1;Parent=g5590.t1;
OY812998.1_Germaria_angustata_genome_assembly,_chromosome:_1	AUGUSTUS	intron	132070151	132070203	1	+	.	ID=g5590.t1.intron1;Parent=g5590.t1;
OY812998.1_Germaria_angustata_genome_assembly,_chromosome:_1	AUGUSTUS	CDS	132070204	132070458	0.58	+	2	ID=g5590.t1.CDS2;Parent=g5590.t1;
OY812998.1_Germaria_angustata_genome_assembly,_chromosome:_1	AUGUSTUS	exon	132070204	132070458	.	+	.	ID=g5590.t1.exon2;Parent=g5590.t1;
OY812998.1_Germaria_angustata_genome_assembly,_chromosome:_1	AUGUSTUS	intron	132070459	132070500	0.58	+	.	ID=g5590.t1.intron2;Parent=g5590.t1;
OY812998.1_Germaria_angustata_genome_assembly,_chromosome:_1	AUGUSTUS	CDS	132070501	132070859	0.73	+	2	ID=g5590.t1.CDS3;Parent=g5590.t1;
OY812998.1_Germaria_angustata_genome_assembly,_chromosome:_1	AUGUSTUS	exon	132070501	132070859	.	+	.	ID=g5590.t1.exon3;Parent=g5590.t1;
OY812998.1_Germaria_angustata_genome_assembly,_chromosome:_1	AUGUSTUS	stop_codon	132070857	132070859	.	+	0	ID=g5590.t1.stop1;Parent=g5590.t1;
OY812998.1_Germaria_angustata_genome_assembly,_chromosome:_1	AUGUSTUS	gene	132122053	132124855	.	-	.	ID=g5591;
OY812998.1_Germaria_angustata_genome_assembly,_chromosome:_1	AUGUSTUS	mRNA	132122053	132124855	0.52	-	.	ID=g5591.t1;Parent=g5591;
OY812998.1_Germaria_angustata_genome_assembly,_chromosome:_1	AUGUSTUS	stop_codon	132122053	132122055	.	-	0	ID=g5591.t1.stop1;Parent=g5591.t1;
OY812998.1_Germaria_angustata_genome_assembly,_chromosome:_1	AUGUSTUS	CDS	132122053	132122204	1	-	2	ID=g5591.t1.CDS1;Parent=g5591.t1;
OY812998.1_Germaria_angustata_genome_assembly,_chromosome:_1	AUGUSTUS	exon	132122053	132122204	.	-	.	ID=g5591.t1.exon1;Parent=g5591.t1;
OY812998.1_Germaria_angustata_genome_assembly,_chromosome:_1	AUGUSTUS	intron	132122205	132123114	1	-	.	ID=g5591.t1.intron1;Parent=g5591.t1;
OY812998.1_Germaria_angustata_genome_assembly,_chromosome:_1	AUGUSTUS	CDS	132123115	132123301	1	-	0	ID=g5591.t1.CDS2;Parent=g5591.t1;
OY812998.1_Germaria_angustata_genome_assembly,_chromosome:_1	AUGUSTUS	exon	132123115	132123301	.	-	.	ID=g5591.t1.exon2;Parent=g5591.t1;
OY812998.1_Germaria_angustata_genome_assembly,_chromosome:_1	AUGUSTUS	intron	132123302	132124162	1	-	.	ID=g5591.t1.intron2;Parent=g5591.t1;
OY812998.1_Germaria_angustata_genome_assembly,_chromosome:_1	AUGUSTUS	CDS	132124163	132124413	1	-	2	ID=g5591.t1.CDS3;Parent=g5591.t1;
OY812998.1_Germaria_angustata_genome_assembly,_chromosome:_1	AUGUSTUS	exon	132124163	132124413	.	-	.	ID=g5591.t1.exon3;Parent=g5591.t1;
OY812998.1_Germaria_angustata_genome_assembly,_chromosome:_1	AUGUSTUS	intron	132124414	132124518	1	-	.	ID=g5591.t1.intron3;Parent=g5591.t1;
OY812998.1_Germaria_angustata_genome_assembly,_chromosome:_1	AUGUSTUS	CDS	132124519	132124855	0.52	-	0	ID=g5591.t1.CDS4;Parent=g5591.t1;
OY812998.1_Germaria_angustata_genome_assembly,_chromosome:_1	AUGUSTUS	exon	132124519	132124855	.	-	.	ID=g5591.t1.exon4;Parent=g5591.t1;
OY812998.1_Germaria_angustata_genome_assembly,_chromosome:_1	AUGUSTUS	start_codon	132124853	132124855	.	-	0	ID=g5591.t1.start1;Parent=g5591.t1;
OY812998.1_Germaria_angustata_genome_assembly,_chromosome:_1	AUGUSTUS	mRNA	132122053	132124630	0.63	-	.	ID=g5591.t2;Parent=g5591;
OY812998.1_Germaria_angustata_genome_assembly,_chromosome:_1	AUGUSTUS	stop_codon	132122053	132122055	.	-	0	ID=g5591.t2.stop1;Parent=g5591.t2;
OY812998.1_Germaria_angustata_genome_assembly,_chromosome:_1	AUGUSTUS	CDS	132122053	132122204	1	-	2	ID=g5591.t2.CDS1;Parent=g5591.t2;
OY812998.1_Germaria_angustata_genome_assembly,_chromosome:_1	AUGUSTUS	exon	132122053	132122204	.	-	.	ID=g5591.t2.exon1;Parent=g5591.t2;
OY812998.1_Germaria_angustata_genome_assembly,_chromosome:_1	AUGUSTUS	intron	132122205	132123114	1	-	.	ID=g5591.t2.intron1;Parent=g5591.t2;
OY812998.1_Germaria_angustata_genome_assembly,_chromosome:_1	AUGUSTUS	CDS	132123115	132123301	1	-	0	ID=g5591.t2.CDS2;Parent=g5591.t2;
OY812998.1_Germaria_angustata_genome_assembly,_chromosome:_1	AUGUSTUS	exon	132123115	132123301	.	-	.	ID=g5591.t2.exon2;Parent=g5591.t2;
OY812998.1_Germaria_angustata_genome_assembly,_chromosome:_1	AUGUSTUS	intron	132123302	132124162	1	-	.	ID=g5591.t2.intron2;Parent=g5591.t2;
OY812998.1_Germaria_angustata_genome_assembly,_chromosome:_1	AUGUSTUS	CDS	132124163	132124413	1	-	2	ID=g5591.t2.CDS3;Parent=g5591.t2;
OY812998.1_Germaria_angustata_genome_assembly,_chromosome:_1	AUGUSTUS	exon	132124163	132124413	.	-	.	ID=g5591.t2.exon3;Parent=g5591.t2;
OY812998.1_Germaria_angustata_genome_assembly,_chromosome:_1	AUGUSTUS	intron	132124414	132124518	1	-	.	ID=g5591.t2.intron3;Parent=g5591.t2;
OY812998.1_Germaria_angustata_genome_assembly,_chromosome:_1	AUGUSTUS	CDS	132124519	132124630	0.63	-	0	ID=g5591.t2.CDS4;Parent=g5591.t2;
OY812998.1_Germaria_angustata_genome_assembly,_chromosome:_1	AUGUSTUS	exon	132124519	132124630	.	-	.	ID=g5591.t2.exon4;Parent=g5591.t2;
OY812998.1_Germaria_angustata_genome_assembly,_chromosome:_1	AUGUSTUS	start_codon	132124628	132124630	.	-	0	ID=g5591.t2.start1;Parent=g5591.t2;
OY812998.1_Germaria_angustata_genome_assembly,_chromosome:_1	AUGUSTUS	gene	132186944	132198152	.	-	.	ID=g5592;
OY812998.1_Germaria_angustata_genome_assembly,_chromosome:_1	AUGUSTUS	mRNA	132186944	132198152	0.67	-	.	ID=g5592.t1;Parent=g5592;
OY812998.1_Germaria_angustata_genome_assembly,_chromosome:_1	AUGUSTUS	stop_codon	132186944	132186946	.	-	0	ID=g5592.t1.stop1;Parent=g5592.t1;
OY812998.1_Germaria_angustata_genome_assembly,_chromosome:_1	AUGUSTUS	CDS	132186944	132187095	1	-	2	ID=g5592.t1.CDS1;Parent=g5592.t1;
OY812998.1_Germaria_angustata_genome_assembly,_chromosome:_1	AUGUSTUS	exon	132186944	132187095	.	-	.	ID=g5592.t1.exon1;Parent=g5592.t1;
OY812998.1_Germaria_angustata_genome_assembly,_chromosome:_1	AUGUSTUS	intron	132187096	132188096	1	-	.	ID=g5592.t1.intron1;Parent=g5592.t1;
OY812998.1_Germaria_angustata_genome_assembly,_chromosome:_1	AUGUSTUS	CDS	132188097	132188283	1	-	0	ID=g5592.t1.CDS2;Parent=g5592.t1;
OY812998.1_Germaria_angustata_genome_assembly,_chromosome:_1	AUGUSTUS	exon	132188097	132188283	.	-	.	ID=g5592.t1.exon2;Parent=g5592.t1;
OY812998.1_Germaria_angustata_genome_assembly,_chromosome:_1	AUGUSTUS	intron	132188284	132189135	1	-	.	ID=g5592.t1.intron2;Parent=g5592.t1;
OY812998.1_Germaria_angustata_genome_assembly,_chromosome:_1	AUGUSTUS	CDS	132189136	132189386	1	-	2	ID=g5592.t1.CDS3;Parent=g5592.t1;
OY812998.1_Germaria_angustata_genome_assembly,_chromosome:_1	AUGUSTUS	exon	132189136	132189386	.	-	.	ID=g5592.t1.exon3;Parent=g5592.t1;
OY812998.1_Germaria_angustata_genome_assembly,_chromosome:_1	AUGUSTUS	intron	132189387	132189491	1	-	.	ID=g5592.t1.intron3;Parent=g5592.t1;
OY812998.1_Germaria_angustata_genome_assembly,_chromosome:_1	AUGUSTUS	CDS	132189492	132189901	1	-	1	ID=g5592.t1.CDS4;Parent=g5592.t1;
OY812998.1_Germaria_angustata_genome_assembly,_chromosome:_1	AUGUSTUS	exon	132189492	132189901	.	-	.	ID=g5592.t1.exon4;Parent=g5592.t1;
OY812998.1_Germaria_angustata_genome_assembly,_chromosome:_1	AUGUSTUS	intron	132189902	132193841	1	-	.	ID=g5592.t1.intron4;Parent=g5592.t1;
OY812998.1_Germaria_angustata_genome_assembly,_chromosome:_1	AUGUSTUS	CDS	132193842	132194221	1	-	0	ID=g5592.t1.CDS5;Parent=g5592.t1;
OY812998.1_Germaria_angustata_genome_assembly,_chromosome:_1	AUGUSTUS	exon	132193842	132194221	.	-	.	ID=g5592.t1.exon5;Parent=g5592.t1;
OY812998.1_Germaria_angustata_genome_assembly,_chromosome:_1	AUGUSTUS	intron	132194222	132194278	1	-	.	ID=g5592.t1.intron5;Parent=g5592.t1;
OY812998.1_Germaria_angustata_genome_assembly,_chromosome:_1	AUGUSTUS	CDS	132194279	132194455	0.97	-	0	ID=g5592.t1.CDS6;Parent=g5592.t1;
OY812998.1_Germaria_angustata_genome_assembly,_chromosome:_1	AUGUSTUS	exon	132194279	132194455	.	-	.	ID=g5592.t1.exon6;Parent=g5592.t1;
OY812998.1_Germaria_angustata_genome_assembly,_chromosome:_1	AUGUSTUS	intron	132194456	132198077	0.67	-	.	ID=g5592.t1.intron6;Parent=g5592.t1;
OY812998.1_Germaria_angustata_genome_assembly,_chromosome:_1	AUGUSTUS	CDS	132198078	132198152	0.81	-	0	ID=g5592.t1.CDS7;Parent=g5592.t1;
OY812998.1_Germaria_angustata_genome_assembly,_chromosome:_1	AUGUSTUS	exon	132198078	132198152	.	-	.	ID=g5592.t1.exon7;Parent=g5592.t1;
OY812998.1_Germaria_angustata_genome_assembly,_chromosome:_1	AUGUSTUS	start_codon	132198150	132198152	.	-	0	ID=g5592.t1.start1;Parent=g5592.t1;
OY812998.1_Germaria_angustata_genome_assembly,_chromosome:_1	AUGUSTUS	mRNA	132186944	132198152	0.77	-	.	ID=g5592.t2;Parent=g5592;
OY812998.1_Germaria_angustata_genome_assembly,_chromosome:_1	AUGUSTUS	stop_codon	132186944	132186946	.	-	0	ID=g5592.t2.stop1;Parent=g5592.t2;
OY812998.1_Germaria_angustata_genome_assembly,_chromosome:_1	AUGUSTUS	CDS	132186944	132187095	1	-	2	ID=g5592.t2.CDS1;Parent=g5592.t2;
OY812998.1_Germaria_angustata_genome_assembly,_chromosome:_1	AUGUSTUS	exon	132186944	132187095	.	-	.	ID=g5592.t2.exon1;Parent=g5592.t2;
OY812998.1_Germaria_angustata_genome_assembly,_chromosome:_1	AUGUSTUS	intron	132187096	132188096	1	-	.	ID=g5592.t2.intron1;Parent=g5592.t2;
OY812998.1_Germaria_angustata_genome_assembly,_chromosome:_1	AUGUSTUS	CDS	132188097	132188283	1	-	0	ID=g5592.t2.CDS2;Parent=g5592.t2;
OY812998.1_Germaria_angustata_genome_assembly,_chromosome:_1	AUGUSTUS	exon	132188097	132188283	.	-	.	ID=g5592.t2.exon2;Parent=g5592.t2;
OY812998.1_Germaria_angustata_genome_assembly,_chromosome:_1	AUGUSTUS	intron	132188284	132189135	1	-	.	ID=g5592.t2.intron2;Parent=g5592.t2;
OY812998.1_Germaria_angustata_genome_assembly,_chromosome:_1	AUGUSTUS	CDS	132189136	132189386	1	-	2	ID=g5592.t2.CDS3;Parent=g5592.t2;
OY812998.1_Germaria_angustata_genome_assembly,_chromosome:_1	AUGUSTUS	exon	132189136	132189386	.	-	.	ID=g5592.t2.exon3;Parent=g5592.t2;
OY812998.1_Germaria_angustata_genome_assembly,_chromosome:_1	AUGUSTUS	intron	132189387	132189491	1	-	.	ID=g5592.t2.intron3;Parent=g5592.t2;
OY812998.1_Germaria_angustata_genome_assembly,_chromosome:_1	AUGUSTUS	CDS	132189492	132189586	1	-	1	ID=g5592.t2.CDS4;Parent=g5592.t2;
OY812998.1_Germaria_angustata_genome_assembly,_chromosome:_1	AUGUSTUS	exon	132189492	132189586	.	-	.	ID=g5592.t2.exon4;Parent=g5592.t2;
OY812998.1_Germaria_angustata_genome_assembly,_chromosome:_1	AUGUSTUS	intron	132189587	132193877	0.99	-	.	ID=g5592.t2.intron4;Parent=g5592.t2;
OY812998.1_Germaria_angustata_genome_assembly,_chromosome:_1	AUGUSTUS	CDS	132193878	132194221	0.99	-	0	ID=g5592.t2.CDS5;Parent=g5592.t2;
OY812998.1_Germaria_angustata_genome_assembly,_chromosome:_1	AUGUSTUS	exon	132193878	132194221	.	-	.	ID=g5592.t2.exon5;Parent=g5592.t2;
OY812998.1_Germaria_angustata_genome_assembly,_chromosome:_1	AUGUSTUS	intron	132194222	132194278	1	-	.	ID=g5592.t2.intron5;Parent=g5592.t2;
OY812998.1_Germaria_angustata_genome_assembly,_chromosome:_1	AUGUSTUS	CDS	132194279	132194455	1	-	0	ID=g5592.t2.CDS6;Parent=g5592.t2;
OY812998.1_Germaria_angustata_genome_assembly,_chromosome:_1	AUGUSTUS	exon	132194279	132194455	.	-	.	ID=g5592.t2.exon6;Parent=g5592.t2;
OY812998.1_Germaria_angustata_genome_assembly,_chromosome:_1	AUGUSTUS	intron	132194456	132198077	0.79	-	.	ID=g5592.t2.intron6;Parent=g5592.t2;
OY812998.1_Germaria_angustata_genome_assembly,_chromosome:_1	AUGUSTUS	CDS	132198078	132198152	0.77	-	0	ID=g5592.t2.CDS7;Parent=g5592.t2;
OY812998.1_Germaria_angustata_genome_assembly,_chromosome:_1	AUGUSTUS	exon	132198078	132198152	.	-	.	ID=g5592.t2.exon7;Parent=g5592.t2;
OY812998.1_Germaria_angustata_genome_assembly,_chromosome:_1	AUGUSTUS	start_codon	132198150	132198152	.	-	0	ID=g5592.t2.start1;Parent=g5592.t2;
OY812998.1_Germaria_angustata_genome_assembly,_chromosome:_1	AUGUSTUS	gene	132201503	132202002	.	+	.	ID=g5593;
OY812998.1_Germaria_angustata_genome_assembly,_chromosome:_1	AUGUSTUS	mRNA	132201503	132202002	1	+	.	ID=g5593.t1;Parent=g5593;
OY812998.1_Germaria_angustata_genome_assembly,_chromosome:_1	AUGUSTUS	start_codon	132201503	132201505	.	+	0	ID=g5593.t1.start1;Parent=g5593.t1;
OY812998.1_Germaria_angustata_genome_assembly,_chromosome:_1	AUGUSTUS	CDS	132201503	132201708	1	+	0	ID=g5593.t1.CDS1;Parent=g5593.t1;
OY812998.1_Germaria_angustata_genome_assembly,_chromosome:_1	AUGUSTUS	exon	132201503	132201708	.	+	.	ID=g5593.t1.exon1;Parent=g5593.t1;
OY812998.1_Germaria_angustata_genome_assembly,_chromosome:_1	AUGUSTUS	intron	132201709	132201770	1	+	.	ID=g5593.t1.intron1;Parent=g5593.t1;
OY812998.1_Germaria_angustata_genome_assembly,_chromosome:_1	AUGUSTUS	CDS	132201771	132202002	1	+	1	ID=g5593.t1.CDS2;Parent=g5593.t1;
OY812998.1_Germaria_angustata_genome_assembly,_chromosome:_1	AUGUSTUS	exon	132201771	132202002	.	+	.	ID=g5593.t1.exon2;Parent=g5593.t1;
OY812998.1_Germaria_angustata_genome_assembly,_chromosome:_1	AUGUSTUS	stop_codon	132202000	132202002	.	+	0	ID=g5593.t1.stop1;Parent=g5593.t1;
OY812998.1_Germaria_angustata_genome_assembly,_chromosome:_1	AUGUSTUS	gene	132202328	132202741	.	+	.	ID=g5594;
OY812998.1_Germaria_angustata_genome_assembly,_chromosome:_1	AUGUSTUS	mRNA	132202328	132202741	0.97	+	.	ID=g5594.t1;Parent=g5594;
OY812998.1_Germaria_angustata_genome_assembly,_chromosome:_1	AUGUSTUS	start_codon	132202328	132202330	.	+	0	ID=g5594.t1.start1;Parent=g5594.t1;
OY812998.1_Germaria_angustata_genome_assembly,_chromosome:_1	AUGUSTUS	CDS	132202328	132202741	0.97	+	0	ID=g5594.t1.CDS1;Parent=g5594.t1;
OY812998.1_Germaria_angustata_genome_assembly,_chromosome:_1	AUGUSTUS	exon	132202328	132202741	.	+	.	ID=g5594.t1.exon1;Parent=g5594.t1;
OY812998.1_Germaria_angustata_genome_assembly,_chromosome:_1	AUGUSTUS	stop_codon	132202739	132202741	.	+	0	ID=g5594.t1.stop1;Parent=g5594.t1;
OY812998.1_Germaria_angustata_genome_assembly,_chromosome:_1	AUGUSTUS	gene	132216318	132217128	.	+	.	ID=g5595;
OY812998.1_Germaria_angustata_genome_assembly,_chromosome:_1	AUGUSTUS	mRNA	132216318	132217128	0.71	+	.	ID=g5595.t1;Parent=g5595;
OY812998.1_Germaria_angustata_genome_assembly,_chromosome:_1	AUGUSTUS	start_codon	132216318	132216320	.	+	0	ID=g5595.t1.start1;Parent=g5595.t1;
OY812998.1_Germaria_angustata_genome_assembly,_chromosome:_1	AUGUSTUS	CDS	132216318	132216423	1	+	0	ID=g5595.t1.CDS1;Parent=g5595.t1;
OY812998.1_Germaria_angustata_genome_assembly,_chromosome:_1	AUGUSTUS	exon	132216318	132216423	.	+	.	ID=g5595.t1.exon1;Parent=g5595.t1;
OY812998.1_Germaria_angustata_genome_assembly,_chromosome:_1	AUGUSTUS	intron	132216424	132216476	1	+	.	ID=g5595.t1.intron1;Parent=g5595.t1;
OY812998.1_Germaria_angustata_genome_assembly,_chromosome:_1	AUGUSTUS	CDS	132216477	132216533	0.73	+	2	ID=g5595.t1.CDS2;Parent=g5595.t1;
OY812998.1_Germaria_angustata_genome_assembly,_chromosome:_1	AUGUSTUS	exon	132216477	132216533	.	+	.	ID=g5595.t1.exon2;Parent=g5595.t1;
OY812998.1_Germaria_angustata_genome_assembly,_chromosome:_1	AUGUSTUS	intron	132216534	132216769	0.71	+	.	ID=g5595.t1.intron2;Parent=g5595.t1;
OY812998.1_Germaria_angustata_genome_assembly,_chromosome:_1	AUGUSTUS	CDS	132216770	132217128	0.92	+	2	ID=g5595.t1.CDS3;Parent=g5595.t1;
OY812998.1_Germaria_angustata_genome_assembly,_chromosome:_1	AUGUSTUS	exon	132216770	132217128	.	+	.	ID=g5595.t1.exon3;Parent=g5595.t1;
OY812998.1_Germaria_angustata_genome_assembly,_chromosome:_1	AUGUSTUS	stop_codon	132217126	132217128	.	+	0	ID=g5595.t1.stop1;Parent=g5595.t1;
OY812998.1_Germaria_angustata_genome_assembly,_chromosome:_1	AUGUSTUS	gene	132221428	132221937	.	+	.	ID=g5596;
OY812998.1_Germaria_angustata_genome_assembly,_chromosome:_1	AUGUSTUS	mRNA	132221428	132221937	1	+	.	ID=g5596.t1;Parent=g5596;
OY812998.1_Germaria_angustata_genome_assembly,_chromosome:_1	AUGUSTUS	start_codon	132221428	132221430	.	+	0	ID=g5596.t1.start1;Parent=g5596.t1;
OY812998.1_Germaria_angustata_genome_assembly,_chromosome:_1	AUGUSTUS	CDS	132221428	132221937	1	+	0	ID=g5596.t1.CDS1;Parent=g5596.t1;
OY812998.1_Germaria_angustata_genome_assembly,_chromosome:_1	AUGUSTUS	exon	132221428	132221937	.	+	.	ID=g5596.t1.exon1;Parent=g5596.t1;
OY812998.1_Germaria_angustata_genome_assembly,_chromosome:_1	AUGUSTUS	stop_codon	132221935	132221937	.	+	0	ID=g5596.t1.stop1;Parent=g5596.t1;
OY812998.1_Germaria_angustata_genome_assembly,_chromosome:_1	AUGUSTUS	gene	132222147	132223985	.	+	.	ID=g5597;
OY812998.1_Germaria_angustata_genome_assembly,_chromosome:_1	AUGUSTUS	mRNA	132222147	132223985	0.49	+	.	ID=g5597.t1;Parent=g5597;
OY812998.1_Germaria_angustata_genome_assembly,_chromosome:_1	AUGUSTUS	start_codon	132222147	132222149	.	+	0	ID=g5597.t1.start1;Parent=g5597.t1;
OY812998.1_Germaria_angustata_genome_assembly,_chromosome:_1	AUGUSTUS	CDS	132222147	132223985	0.49	+	0	ID=g5597.t1.CDS1;Parent=g5597.t1;
OY812998.1_Germaria_angustata_genome_assembly,_chromosome:_1	AUGUSTUS	exon	132222147	132223985	.	+	.	ID=g5597.t1.exon1;Parent=g5597.t1;
OY812998.1_Germaria_angustata_genome_assembly,_chromosome:_1	AUGUSTUS	stop_codon	132223983	132223985	.	+	0	ID=g5597.t1.stop1;Parent=g5597.t1;
OY812998.1_Germaria_angustata_genome_assembly,_chromosome:_1	AUGUSTUS	gene	132224865	132225214	.	+	.	ID=g5598;
OY812998.1_Germaria_angustata_genome_assembly,_chromosome:_1	AUGUSTUS	mRNA	132224865	132225214	0.47	+	.	ID=g5598.t1;Parent=g5598;
OY812998.1_Germaria_angustata_genome_assembly,_chromosome:_1	AUGUSTUS	start_codon	132224865	132224867	.	+	0	ID=g5598.t1.start1;Parent=g5598.t1;
OY812998.1_Germaria_angustata_genome_assembly,_chromosome:_1	AUGUSTUS	CDS	132224865	132224931	0.47	+	0	ID=g5598.t1.CDS1;Parent=g5598.t1;
OY812998.1_Germaria_angustata_genome_assembly,_chromosome:_1	AUGUSTUS	exon	132224865	132224931	.	+	.	ID=g5598.t1.exon1;Parent=g5598.t1;
OY812998.1_Germaria_angustata_genome_assembly,_chromosome:_1	AUGUSTUS	intron	132224932	132224996	0.47	+	.	ID=g5598.t1.intron1;Parent=g5598.t1;
OY812998.1_Germaria_angustata_genome_assembly,_chromosome:_1	AUGUSTUS	CDS	132224997	132225214	0.57	+	2	ID=g5598.t1.CDS2;Parent=g5598.t1;
OY812998.1_Germaria_angustata_genome_assembly,_chromosome:_1	AUGUSTUS	exon	132224997	132225214	.	+	.	ID=g5598.t1.exon2;Parent=g5598.t1;
OY812998.1_Germaria_angustata_genome_assembly,_chromosome:_1	AUGUSTUS	stop_codon	132225212	132225214	.	+	0	ID=g5598.t1.stop1;Parent=g5598.t1;
OY812998.1_Germaria_angustata_genome_assembly,_chromosome:_1	AUGUSTUS	gene	132272175	132273354	.	-	.	ID=g5599;
OY812998.1_Germaria_angustata_genome_assembly,_chromosome:_1	AUGUSTUS	mRNA	132272175	132273354	0.48	-	.	ID=g5599.t1;Parent=g5599;
OY812998.1_Germaria_angustata_genome_assembly,_chromosome:_1	AUGUSTUS	stop_codon	132272175	132272177	.	-	0	ID=g5599.t1.stop1;Parent=g5599.t1;
OY812998.1_Germaria_angustata_genome_assembly,_chromosome:_1	AUGUSTUS	CDS	132272175	132272368	0.54	-	2	ID=g5599.t1.CDS1;Parent=g5599.t1;
OY812998.1_Germaria_angustata_genome_assembly,_chromosome:_1	AUGUSTUS	exon	132272175	132272368	.	-	.	ID=g5599.t1.exon1;Parent=g5599.t1;
OY812998.1_Germaria_angustata_genome_assembly,_chromosome:_1	AUGUSTUS	intron	132272369	132272604	0.48	-	.	ID=g5599.t1.intron1;Parent=g5599.t1;
OY812998.1_Germaria_angustata_genome_assembly,_chromosome:_1	AUGUSTUS	CDS	132272605	132272815	0.78	-	0	ID=g5599.t1.CDS2;Parent=g5599.t1;
OY812998.1_Germaria_angustata_genome_assembly,_chromosome:_1	AUGUSTUS	exon	132272605	132272815	.	-	.	ID=g5599.t1.exon2;Parent=g5599.t1;
OY812998.1_Germaria_angustata_genome_assembly,_chromosome:_1	AUGUSTUS	intron	132272816	132273219	1	-	.	ID=g5599.t1.intron2;Parent=g5599.t1;
OY812998.1_Germaria_angustata_genome_assembly,_chromosome:_1	AUGUSTUS	CDS	132273220	132273354	1	-	0	ID=g5599.t1.CDS3;Parent=g5599.t1;
OY812998.1_Germaria_angustata_genome_assembly,_chromosome:_1	AUGUSTUS	exon	132273220	132273354	.	-	.	ID=g5599.t1.exon3;Parent=g5599.t1;
OY812998.1_Germaria_angustata_genome_assembly,_chromosome:_1	AUGUSTUS	start_codon	132273352	132273354	.	-	0	ID=g5599.t1.start1;Parent=g5599.t1;
OY812998.1_Germaria_angustata_genome_assembly,_chromosome:_1	AUGUSTUS	gene	132285779	132289340	.	-	.	ID=g5600;
OY812998.1_Germaria_angustata_genome_assembly,_chromosome:_1	AUGUSTUS	mRNA	132285779	132289340	0.92	-	.	ID=g5600.t1;Parent=g5600;
OY812998.1_Germaria_angustata_genome_assembly,_chromosome:_1	AUGUSTUS	stop_codon	132285779	132285781	.	-	0	ID=g5600.t1.stop1;Parent=g5600.t1;
OY812998.1_Germaria_angustata_genome_assembly,_chromosome:_1	AUGUSTUS	CDS	132285779	132289104	0.94	-	2	ID=g5600.t1.CDS1;Parent=g5600.t1;
OY812998.1_Germaria_angustata_genome_assembly,_chromosome:_1	AUGUSTUS	exon	132285779	132289104	.	-	.	ID=g5600.t1.exon1;Parent=g5600.t1;
OY812998.1_Germaria_angustata_genome_assembly,_chromosome:_1	AUGUSTUS	intron	132289105	132289213	0.92	-	.	ID=g5600.t1.intron1;Parent=g5600.t1;
OY812998.1_Germaria_angustata_genome_assembly,_chromosome:_1	AUGUSTUS	CDS	132289214	132289340	0.98	-	0	ID=g5600.t1.CDS2;Parent=g5600.t1;
OY812998.1_Germaria_angustata_genome_assembly,_chromosome:_1	AUGUSTUS	exon	132289214	132289340	.	-	.	ID=g5600.t1.exon2;Parent=g5600.t1;
OY812998.1_Germaria_angustata_genome_assembly,_chromosome:_1	AUGUSTUS	start_codon	132289338	132289340	.	-	0	ID=g5600.t1.start1;Parent=g5600.t1;
OY812998.1_Germaria_angustata_genome_assembly,_chromosome:_1	AUGUSTUS	gene	132289519	132290716	.	-	.	ID=g5601;
OY812998.1_Germaria_angustata_genome_assembly,_chromosome:_1	AUGUSTUS	mRNA	132289519	132290716	0.53	-	.	ID=g5601.t1;Parent=g5601;
OY812998.1_Germaria_angustata_genome_assembly,_chromosome:_1	AUGUSTUS	stop_codon	132289519	132289521	.	-	0	ID=g5601.t1.stop1;Parent=g5601.t1;
OY812998.1_Germaria_angustata_genome_assembly,_chromosome:_1	AUGUSTUS	CDS	132289519	132289530	0.74	-	0	ID=g5601.t1.CDS1;Parent=g5601.t1;
OY812998.1_Germaria_angustata_genome_assembly,_chromosome:_1	AUGUSTUS	exon	132289519	132289530	.	-	.	ID=g5601.t1.exon1;Parent=g5601.t1;
OY812998.1_Germaria_angustata_genome_assembly,_chromosome:_1	AUGUSTUS	intron	132289531	132289600	0.74	-	.	ID=g5601.t1.intron1;Parent=g5601.t1;
OY812998.1_Germaria_angustata_genome_assembly,_chromosome:_1	AUGUSTUS	CDS	132289601	132290716	0.54	-	0	ID=g5601.t1.CDS2;Parent=g5601.t1;
OY812998.1_Germaria_angustata_genome_assembly,_chromosome:_1	AUGUSTUS	exon	132289601	132290716	.	-	.	ID=g5601.t1.exon2;Parent=g5601.t1;
OY812998.1_Germaria_angustata_genome_assembly,_chromosome:_1	AUGUSTUS	start_codon	132290714	132290716	.	-	0	ID=g5601.t1.start1;Parent=g5601.t1;
OY812998.1_Germaria_angustata_genome_assembly,_chromosome:_1	AUGUSTUS	gene	132291512	132293239	.	-	.	ID=g5602;
OY812998.1_Germaria_angustata_genome_assembly,_chromosome:_1	AUGUSTUS	mRNA	132291512	132293239	0.28	-	.	ID=g5602.t1;Parent=g5602;
OY812998.1_Germaria_angustata_genome_assembly,_chromosome:_1	AUGUSTUS	stop_codon	132291512	132291514	.	-	0	ID=g5602.t1.stop1;Parent=g5602.t1;
OY812998.1_Germaria_angustata_genome_assembly,_chromosome:_1	AUGUSTUS	CDS	132291512	132291663	0.99	-	2	ID=g5602.t1.CDS1;Parent=g5602.t1;
OY812998.1_Germaria_angustata_genome_assembly,_chromosome:_1	AUGUSTUS	exon	132291512	132291663	.	-	.	ID=g5602.t1.exon1;Parent=g5602.t1;
OY812998.1_Germaria_angustata_genome_assembly,_chromosome:_1	AUGUSTUS	intron	132291664	132292941	0.99	-	.	ID=g5602.t1.intron1;Parent=g5602.t1;
OY812998.1_Germaria_angustata_genome_assembly,_chromosome:_1	AUGUSTUS	CDS	132292942	132293128	0.98	-	0	ID=g5602.t1.CDS2;Parent=g5602.t1;
OY812998.1_Germaria_angustata_genome_assembly,_chromosome:_1	AUGUSTUS	exon	132292942	132293128	.	-	.	ID=g5602.t1.exon2;Parent=g5602.t1;
OY812998.1_Germaria_angustata_genome_assembly,_chromosome:_1	AUGUSTUS	intron	132293129	132293215	0.34	-	.	ID=g5602.t1.intron2;Parent=g5602.t1;
OY812998.1_Germaria_angustata_genome_assembly,_chromosome:_1	AUGUSTUS	CDS	132293216	132293239	0.29	-	0	ID=g5602.t1.CDS3;Parent=g5602.t1;
OY812998.1_Germaria_angustata_genome_assembly,_chromosome:_1	AUGUSTUS	exon	132293216	132293239	.	-	.	ID=g5602.t1.exon3;Parent=g5602.t1;
OY812998.1_Germaria_angustata_genome_assembly,_chromosome:_1	AUGUSTUS	start_codon	132293237	132293239	.	-	0	ID=g5602.t1.start1;Parent=g5602.t1;
OY812998.1_Germaria_angustata_genome_assembly,_chromosome:_1	AUGUSTUS	gene	132302556	132303246	.	+	.	ID=g5603;
OY812998.1_Germaria_angustata_genome_assembly,_chromosome:_1	AUGUSTUS	mRNA	132302556	132303246	0.98	+	.	ID=g5603.t1;Parent=g5603;
OY812998.1_Germaria_angustata_genome_assembly,_chromosome:_1	AUGUSTUS	start_codon	132302556	132302558	.	+	0	ID=g5603.t1.start1;Parent=g5603.t1;
OY812998.1_Germaria_angustata_genome_assembly,_chromosome:_1	AUGUSTUS	CDS	132302556	132302567	0.98	+	0	ID=g5603.t1.CDS1;Parent=g5603.t1;
OY812998.1_Germaria_angustata_genome_assembly,_chromosome:_1	AUGUSTUS	exon	132302556	132302567	.	+	.	ID=g5603.t1.exon1;Parent=g5603.t1;
OY812998.1_Germaria_angustata_genome_assembly,_chromosome:_1	AUGUSTUS	intron	132302568	132302631	0.98	+	.	ID=g5603.t1.intron1;Parent=g5603.t1;
OY812998.1_Germaria_angustata_genome_assembly,_chromosome:_1	AUGUSTUS	CDS	132302632	132303246	0.98	+	0	ID=g5603.t1.CDS2;Parent=g5603.t1;
OY812998.1_Germaria_angustata_genome_assembly,_chromosome:_1	AUGUSTUS	exon	132302632	132303246	.	+	.	ID=g5603.t1.exon2;Parent=g5603.t1;
OY812998.1_Germaria_angustata_genome_assembly,_chromosome:_1	AUGUSTUS	stop_codon	132303244	132303246	.	+	0	ID=g5603.t1.stop1;Parent=g5603.t1;
OY812998.1_Germaria_angustata_genome_assembly,_chromosome:_1	GeneMark.hmm3	mRNA	132302728	132303246	.	+	.	ID=g5603.t2;Parent=g5603;
OY812998.1_Germaria_angustata_genome_assembly,_chromosome:_1	GeneMark.hmm3	CDS	132302728	132303246	.	+	0	ID=g5603.t2.CDS1;Parent=g5603.t2;
OY812998.1_Germaria_angustata_genome_assembly,_chromosome:_1	GeneMark.hmm3	exon	132302728	132303246	.	+	0	ID=g5603.t2.exon1;Parent=g5603.t2;
OY812998.1_Germaria_angustata_genome_assembly,_chromosome:_1	AUGUSTUS	gene	132363373	132364312	.	-	.	ID=g5604;
OY812998.1_Germaria_angustata_genome_assembly,_chromosome:_1	AUGUSTUS	mRNA	132363373	132364312	1	-	.	ID=g5604.t1;Parent=g5604;
OY812998.1_Germaria_angustata_genome_assembly,_chromosome:_1	AUGUSTUS	stop_codon	132363373	132363375	.	-	0	ID=g5604.t1.stop1;Parent=g5604.t1;
OY812998.1_Germaria_angustata_genome_assembly,_chromosome:_1	AUGUSTUS	CDS	132363373	132363777	1	-	0	ID=g5604.t1.CDS1;Parent=g5604.t1;
OY812998.1_Germaria_angustata_genome_assembly,_chromosome:_1	AUGUSTUS	exon	132363373	132363777	.	-	.	ID=g5604.t1.exon1;Parent=g5604.t1;
OY812998.1_Germaria_angustata_genome_assembly,_chromosome:_1	AUGUSTUS	intron	132363778	132364177	1	-	.	ID=g5604.t1.intron1;Parent=g5604.t1;
OY812998.1_Germaria_angustata_genome_assembly,_chromosome:_1	AUGUSTUS	CDS	132364178	132364312	1	-	0	ID=g5604.t1.CDS2;Parent=g5604.t1;
OY812998.1_Germaria_angustata_genome_assembly,_chromosome:_1	AUGUSTUS	exon	132364178	132364312	.	-	.	ID=g5604.t1.exon2;Parent=g5604.t1;
OY812998.1_Germaria_angustata_genome_assembly,_chromosome:_1	AUGUSTUS	start_codon	132364310	132364312	.	-	0	ID=g5604.t1.start1;Parent=g5604.t1;
OY812998.1_Germaria_angustata_genome_assembly,_chromosome:_1	AUGUSTUS	gene	132376742	132380245	.	-	.	ID=g5605;
OY812998.1_Germaria_angustata_genome_assembly,_chromosome:_1	AUGUSTUS	mRNA	132377982	132380245	0.75	-	.	ID=g5605.t1;Parent=g5605;
OY812998.1_Germaria_angustata_genome_assembly,_chromosome:_1	AUGUSTUS	stop_codon	132377982	132377984	.	-	0	ID=g5605.t1.stop1;Parent=g5605.t1;
OY812998.1_Germaria_angustata_genome_assembly,_chromosome:_1	AUGUSTUS	CDS	132377982	132378027	0.98	-	1	ID=g5605.t1.CDS1;Parent=g5605.t1;
OY812998.1_Germaria_angustata_genome_assembly,_chromosome:_1	AUGUSTUS	exon	132377982	132378027	.	-	.	ID=g5605.t1.exon1;Parent=g5605.t1;
OY812998.1_Germaria_angustata_genome_assembly,_chromosome:_1	AUGUSTUS	intron	132378028	132378131	0.98	-	.	ID=g5605.t1.intron1;Parent=g5605.t1;
OY812998.1_Germaria_angustata_genome_assembly,_chromosome:_1	AUGUSTUS	CDS	132378132	132380067	0.76	-	2	ID=g5605.t1.CDS2;Parent=g5605.t1;
OY812998.1_Germaria_angustata_genome_assembly,_chromosome:_1	AUGUSTUS	exon	132378132	132380067	.	-	.	ID=g5605.t1.exon2;Parent=g5605.t1;
OY812998.1_Germaria_angustata_genome_assembly,_chromosome:_1	AUGUSTUS	intron	132380068	132380226	0.77	-	.	ID=g5605.t1.intron2;Parent=g5605.t1;
OY812998.1_Germaria_angustata_genome_assembly,_chromosome:_1	AUGUSTUS	CDS	132380227	132380245	0.82	-	0	ID=g5605.t1.CDS3;Parent=g5605.t1;
OY812998.1_Germaria_angustata_genome_assembly,_chromosome:_1	AUGUSTUS	exon	132380227	132380245	.	-	.	ID=g5605.t1.exon3;Parent=g5605.t1;
OY812998.1_Germaria_angustata_genome_assembly,_chromosome:_1	AUGUSTUS	start_codon	132380243	132380245	.	-	0	ID=g5605.t1.start1;Parent=g5605.t1;
OY812998.1_Germaria_angustata_genome_assembly,_chromosome:_1	AUGUSTUS	mRNA	132376742	132380245	0.71	-	.	ID=g5605.t2;Parent=g5605;
OY812998.1_Germaria_angustata_genome_assembly,_chromosome:_1	AUGUSTUS	stop_codon	132376742	132376744	.	-	0	ID=g5605.t2.stop1;Parent=g5605.t2;
OY812998.1_Germaria_angustata_genome_assembly,_chromosome:_1	AUGUSTUS	CDS	132376742	132380245	0.71	-	0	ID=g5605.t2.CDS1;Parent=g5605.t2;
OY812998.1_Germaria_angustata_genome_assembly,_chromosome:_1	AUGUSTUS	exon	132376742	132380245	.	-	.	ID=g5605.t2.exon1;Parent=g5605.t2;
OY812998.1_Germaria_angustata_genome_assembly,_chromosome:_1	AUGUSTUS	start_codon	132380243	132380245	.	-	0	ID=g5605.t2.start1;Parent=g5605.t2;
OY812998.1_Germaria_angustata_genome_assembly,_chromosome:_1	AUGUSTUS	gene	132380302	132381669	.	-	.	ID=g5606;
OY812998.1_Germaria_angustata_genome_assembly,_chromosome:_1	AUGUSTUS	mRNA	132380302	132381669	0.99	-	.	ID=g5606.t1;Parent=g5606;
OY812998.1_Germaria_angustata_genome_assembly,_chromosome:_1	AUGUSTUS	stop_codon	132380302	132380304	.	-	0	ID=g5606.t1.stop1;Parent=g5606.t1;
OY812998.1_Germaria_angustata_genome_assembly,_chromosome:_1	AUGUSTUS	CDS	132380302	132381669	0.99	-	0	ID=g5606.t1.CDS1;Parent=g5606.t1;
OY812998.1_Germaria_angustata_genome_assembly,_chromosome:_1	AUGUSTUS	exon	132380302	132381669	.	-	.	ID=g5606.t1.exon1;Parent=g5606.t1;
OY812998.1_Germaria_angustata_genome_assembly,_chromosome:_1	AUGUSTUS	start_codon	132381667	132381669	.	-	0	ID=g5606.t1.start1;Parent=g5606.t1;
OY812998.1_Germaria_angustata_genome_assembly,_chromosome:_1	AUGUSTUS	gene	132382482	132394608	.	-	.	ID=g5607;
OY812998.1_Germaria_angustata_genome_assembly,_chromosome:_1	AUGUSTUS	mRNA	132382482	132389782	1	-	.	ID=g5607.t1;Parent=g5607;
OY812998.1_Germaria_angustata_genome_assembly,_chromosome:_1	AUGUSTUS	stop_codon	132382482	132382484	.	-	0	ID=g5607.t1.stop1;Parent=g5607.t1;
OY812998.1_Germaria_angustata_genome_assembly,_chromosome:_1	AUGUSTUS	CDS	132382482	132382633	1	-	2	ID=g5607.t1.CDS1;Parent=g5607.t1;
OY812998.1_Germaria_angustata_genome_assembly,_chromosome:_1	AUGUSTUS	exon	132382482	132382633	.	-	.	ID=g5607.t1.exon1;Parent=g5607.t1;
OY812998.1_Germaria_angustata_genome_assembly,_chromosome:_1	AUGUSTUS	intron	132382634	132383905	1	-	.	ID=g5607.t1.intron1;Parent=g5607.t1;
OY812998.1_Germaria_angustata_genome_assembly,_chromosome:_1	AUGUSTUS	CDS	132383906	132384092	1	-	0	ID=g5607.t1.CDS2;Parent=g5607.t1;
OY812998.1_Germaria_angustata_genome_assembly,_chromosome:_1	AUGUSTUS	exon	132383906	132384092	.	-	.	ID=g5607.t1.exon2;Parent=g5607.t1;
OY812998.1_Germaria_angustata_genome_assembly,_chromosome:_1	AUGUSTUS	intron	132384093	132384648	1	-	.	ID=g5607.t1.intron2;Parent=g5607.t1;
OY812998.1_Germaria_angustata_genome_assembly,_chromosome:_1	AUGUSTUS	CDS	132384649	132384899	1	-	2	ID=g5607.t1.CDS3;Parent=g5607.t1;
OY812998.1_Germaria_angustata_genome_assembly,_chromosome:_1	AUGUSTUS	exon	132384649	132384899	.	-	.	ID=g5607.t1.exon3;Parent=g5607.t1;
OY812998.1_Germaria_angustata_genome_assembly,_chromosome:_1	AUGUSTUS	intron	132384900	132385004	1	-	.	ID=g5607.t1.intron3;Parent=g5607.t1;
OY812998.1_Germaria_angustata_genome_assembly,_chromosome:_1	AUGUSTUS	CDS	132385005	132385414	1	-	1	ID=g5607.t1.CDS4;Parent=g5607.t1;
OY812998.1_Germaria_angustata_genome_assembly,_chromosome:_1	AUGUSTUS	exon	132385005	132385414	.	-	.	ID=g5607.t1.exon4;Parent=g5607.t1;
OY812998.1_Germaria_angustata_genome_assembly,_chromosome:_1	AUGUSTUS	intron	132385415	132389132	1	-	.	ID=g5607.t1.intron4;Parent=g5607.t1;
OY812998.1_Germaria_angustata_genome_assembly,_chromosome:_1	AUGUSTUS	CDS	132389133	132389512	1	-	0	ID=g5607.t1.CDS5;Parent=g5607.t1;
OY812998.1_Germaria_angustata_genome_assembly,_chromosome:_1	AUGUSTUS	exon	132389133	132389512	.	-	.	ID=g5607.t1.exon5;Parent=g5607.t1;
OY812998.1_Germaria_angustata_genome_assembly,_chromosome:_1	AUGUSTUS	intron	132389513	132389569	1	-	.	ID=g5607.t1.intron5;Parent=g5607.t1;
OY812998.1_Germaria_angustata_genome_assembly,_chromosome:_1	AUGUSTUS	CDS	132389570	132389782	1	-	0	ID=g5607.t1.CDS6;Parent=g5607.t1;
OY812998.1_Germaria_angustata_genome_assembly,_chromosome:_1	AUGUSTUS	exon	132389570	132389782	.	-	.	ID=g5607.t1.exon6;Parent=g5607.t1;
OY812998.1_Germaria_angustata_genome_assembly,_chromosome:_1	AUGUSTUS	start_codon	132389780	132389782	.	-	0	ID=g5607.t1.start1;Parent=g5607.t1;
OY812998.1_Germaria_angustata_genome_assembly,_chromosome:_1	AUGUSTUS	mRNA	132382482	132394608	0.89	-	.	ID=g5607.t2;Parent=g5607;
OY812998.1_Germaria_angustata_genome_assembly,_chromosome:_1	AUGUSTUS	stop_codon	132382482	132382484	.	-	0	ID=g5607.t2.stop1;Parent=g5607.t2;
OY812998.1_Germaria_angustata_genome_assembly,_chromosome:_1	AUGUSTUS	CDS	132382482	132382633	1	-	2	ID=g5607.t2.CDS1;Parent=g5607.t2;
OY812998.1_Germaria_angustata_genome_assembly,_chromosome:_1	AUGUSTUS	exon	132382482	132382633	.	-	.	ID=g5607.t2.exon1;Parent=g5607.t2;
OY812998.1_Germaria_angustata_genome_assembly,_chromosome:_1	AUGUSTUS	intron	132382634	132383905	1	-	.	ID=g5607.t2.intron1;Parent=g5607.t2;
OY812998.1_Germaria_angustata_genome_assembly,_chromosome:_1	AUGUSTUS	CDS	132383906	132384092	1	-	0	ID=g5607.t2.CDS2;Parent=g5607.t2;
OY812998.1_Germaria_angustata_genome_assembly,_chromosome:_1	AUGUSTUS	exon	132383906	132384092	.	-	.	ID=g5607.t2.exon2;Parent=g5607.t2;
OY812998.1_Germaria_angustata_genome_assembly,_chromosome:_1	AUGUSTUS	intron	132384093	132384648	1	-	.	ID=g5607.t2.intron2;Parent=g5607.t2;
OY812998.1_Germaria_angustata_genome_assembly,_chromosome:_1	AUGUSTUS	CDS	132384649	132384899	1	-	2	ID=g5607.t2.CDS3;Parent=g5607.t2;
OY812998.1_Germaria_angustata_genome_assembly,_chromosome:_1	AUGUSTUS	exon	132384649	132384899	.	-	.	ID=g5607.t2.exon3;Parent=g5607.t2;
OY812998.1_Germaria_angustata_genome_assembly,_chromosome:_1	AUGUSTUS	intron	132384900	132385004	1	-	.	ID=g5607.t2.intron3;Parent=g5607.t2;
OY812998.1_Germaria_angustata_genome_assembly,_chromosome:_1	AUGUSTUS	CDS	132385005	132385414	1	-	1	ID=g5607.t2.CDS4;Parent=g5607.t2;
OY812998.1_Germaria_angustata_genome_assembly,_chromosome:_1	AUGUSTUS	exon	132385005	132385414	.	-	.	ID=g5607.t2.exon4;Parent=g5607.t2;
OY812998.1_Germaria_angustata_genome_assembly,_chromosome:_1	AUGUSTUS	intron	132385415	132389132	1	-	.	ID=g5607.t2.intron4;Parent=g5607.t2;
OY812998.1_Germaria_angustata_genome_assembly,_chromosome:_1	AUGUSTUS	CDS	132389133	132389512	1	-	0	ID=g5607.t2.CDS5;Parent=g5607.t2;
OY812998.1_Germaria_angustata_genome_assembly,_chromosome:_1	AUGUSTUS	exon	132389133	132389512	.	-	.	ID=g5607.t2.exon5;Parent=g5607.t2;
OY812998.1_Germaria_angustata_genome_assembly,_chromosome:_1	AUGUSTUS	intron	132389513	132389569	1	-	.	ID=g5607.t2.intron5;Parent=g5607.t2;
OY812998.1_Germaria_angustata_genome_assembly,_chromosome:_1	AUGUSTUS	CDS	132389570	132389746	0.89	-	0	ID=g5607.t2.CDS6;Parent=g5607.t2;
OY812998.1_Germaria_angustata_genome_assembly,_chromosome:_1	AUGUSTUS	exon	132389570	132389746	.	-	.	ID=g5607.t2.exon6;Parent=g5607.t2;
OY812998.1_Germaria_angustata_genome_assembly,_chromosome:_1	AUGUSTUS	intron	132389747	132394587	0.89	-	.	ID=g5607.t2.intron6;Parent=g5607.t2;
OY812998.1_Germaria_angustata_genome_assembly,_chromosome:_1	AUGUSTUS	CDS	132394588	132394608	0.9	-	0	ID=g5607.t2.CDS7;Parent=g5607.t2;
OY812998.1_Germaria_angustata_genome_assembly,_chromosome:_1	AUGUSTUS	exon	132394588	132394608	.	-	.	ID=g5607.t2.exon7;Parent=g5607.t2;
OY812998.1_Germaria_angustata_genome_assembly,_chromosome:_1	AUGUSTUS	start_codon	132394606	132394608	.	-	0	ID=g5607.t2.start1;Parent=g5607.t2;
OY812998.1_Germaria_angustata_genome_assembly,_chromosome:_1	AUGUSTUS	gene	132406071	132406885	.	+	.	ID=g5608;
OY812998.1_Germaria_angustata_genome_assembly,_chromosome:_1	AUGUSTUS	mRNA	132406071	132406885	0.44	+	.	ID=g5608.t1;Parent=g5608;
OY812998.1_Germaria_angustata_genome_assembly,_chromosome:_1	AUGUSTUS	start_codon	132406071	132406073	.	+	0	ID=g5608.t1.start1;Parent=g5608.t1;
OY812998.1_Germaria_angustata_genome_assembly,_chromosome:_1	AUGUSTUS	CDS	132406071	132406176	0.58	+	0	ID=g5608.t1.CDS1;Parent=g5608.t1;
OY812998.1_Germaria_angustata_genome_assembly,_chromosome:_1	AUGUSTUS	exon	132406071	132406176	.	+	.	ID=g5608.t1.exon1;Parent=g5608.t1;
OY812998.1_Germaria_angustata_genome_assembly,_chromosome:_1	AUGUSTUS	intron	132406177	132406229	1	+	.	ID=g5608.t1.intron1;Parent=g5608.t1;
OY812998.1_Germaria_angustata_genome_assembly,_chromosome:_1	AUGUSTUS	CDS	132406230	132406484	0.76	+	2	ID=g5608.t1.CDS2;Parent=g5608.t1;
OY812998.1_Germaria_angustata_genome_assembly,_chromosome:_1	AUGUSTUS	exon	132406230	132406484	.	+	.	ID=g5608.t1.exon2;Parent=g5608.t1;
OY812998.1_Germaria_angustata_genome_assembly,_chromosome:_1	AUGUSTUS	intron	132406485	132406526	0.76	+	.	ID=g5608.t1.intron2;Parent=g5608.t1;
OY812998.1_Germaria_angustata_genome_assembly,_chromosome:_1	AUGUSTUS	CDS	132406527	132406885	0.81	+	2	ID=g5608.t1.CDS3;Parent=g5608.t1;
OY812998.1_Germaria_angustata_genome_assembly,_chromosome:_1	AUGUSTUS	exon	132406527	132406885	.	+	.	ID=g5608.t1.exon3;Parent=g5608.t1;
OY812998.1_Germaria_angustata_genome_assembly,_chromosome:_1	AUGUSTUS	stop_codon	132406883	132406885	.	+	0	ID=g5608.t1.stop1;Parent=g5608.t1;
OY812998.1_Germaria_angustata_genome_assembly,_chromosome:_1	AUGUSTUS	gene	132473416	132474080	.	-	.	ID=g5609;
OY812998.1_Germaria_angustata_genome_assembly,_chromosome:_1	AUGUSTUS	mRNA	132473416	132474080	0.94	-	.	ID=g5609.t1;Parent=g5609;
OY812998.1_Germaria_angustata_genome_assembly,_chromosome:_1	AUGUSTUS	stop_codon	132473416	132473418	.	-	0	ID=g5609.t1.stop1;Parent=g5609.t1;
OY812998.1_Germaria_angustata_genome_assembly,_chromosome:_1	AUGUSTUS	CDS	132473416	132473422	1	-	1	ID=g5609.t1.CDS1;Parent=g5609.t1;
OY812998.1_Germaria_angustata_genome_assembly,_chromosome:_1	AUGUSTUS	exon	132473416	132473422	.	-	.	ID=g5609.t1.exon1;Parent=g5609.t1;
OY812998.1_Germaria_angustata_genome_assembly,_chromosome:_1	AUGUSTUS	intron	132473423	132473507	0.94	-	.	ID=g5609.t1.intron1;Parent=g5609.t1;
OY812998.1_Germaria_angustata_genome_assembly,_chromosome:_1	AUGUSTUS	CDS	132473508	132473907	0.94	-	2	ID=g5609.t1.CDS2;Parent=g5609.t1;
OY812998.1_Germaria_angustata_genome_assembly,_chromosome:_1	AUGUSTUS	exon	132473508	132473907	.	-	.	ID=g5609.t1.exon2;Parent=g5609.t1;
OY812998.1_Germaria_angustata_genome_assembly,_chromosome:_1	AUGUSTUS	intron	132473908	132473968	1	-	.	ID=g5609.t1.intron2;Parent=g5609.t1;
OY812998.1_Germaria_angustata_genome_assembly,_chromosome:_1	AUGUSTUS	CDS	132473969	132474080	1	-	0	ID=g5609.t1.CDS3;Parent=g5609.t1;
OY812998.1_Germaria_angustata_genome_assembly,_chromosome:_1	AUGUSTUS	exon	132473969	132474080	.	-	.	ID=g5609.t1.exon3;Parent=g5609.t1;
OY812998.1_Germaria_angustata_genome_assembly,_chromosome:_1	AUGUSTUS	start_codon	132474078	132474080	.	-	0	ID=g5609.t1.start1;Parent=g5609.t1;
OY812998.1_Germaria_angustata_genome_assembly,_chromosome:_1	AUGUSTUS	gene	132499779	132508571	.	-	.	ID=g5610;
OY812998.1_Germaria_angustata_genome_assembly,_chromosome:_1	AUGUSTUS	mRNA	132505158	132506728	0.3	-	.	ID=g5610.t1;Parent=g5610;
OY812998.1_Germaria_angustata_genome_assembly,_chromosome:_1	AUGUSTUS	stop_codon	132505158	132505160	.	-	0	ID=g5610.t1.stop1;Parent=g5610.t1;
OY812998.1_Germaria_angustata_genome_assembly,_chromosome:_1	AUGUSTUS	CDS	132505158	132505541	0.48	-	0	ID=g5610.t1.CDS1;Parent=g5610.t1;
OY812998.1_Germaria_angustata_genome_assembly,_chromosome:_1	AUGUSTUS	exon	132505158	132505541	.	-	.	ID=g5610.t1.exon1;Parent=g5610.t1;
OY812998.1_Germaria_angustata_genome_assembly,_chromosome:_1	AUGUSTUS	intron	132505542	132505598	1	-	.	ID=g5610.t1.intron1;Parent=g5610.t1;
OY812998.1_Germaria_angustata_genome_assembly,_chromosome:_1	AUGUSTUS	CDS	132505599	132505775	1	-	0	ID=g5610.t1.CDS2;Parent=g5610.t1;
OY812998.1_Germaria_angustata_genome_assembly,_chromosome:_1	AUGUSTUS	exon	132505599	132505775	.	-	.	ID=g5610.t1.exon2;Parent=g5610.t1;
OY812998.1_Germaria_angustata_genome_assembly,_chromosome:_1	AUGUSTUS	intron	132505776	132506427	1	-	.	ID=g5610.t1.intron2;Parent=g5610.t1;
OY812998.1_Germaria_angustata_genome_assembly,_chromosome:_1	AUGUSTUS	CDS	132506428	132506642	1	-	2	ID=g5610.t1.CDS3;Parent=g5610.t1;
OY812998.1_Germaria_angustata_genome_assembly,_chromosome:_1	AUGUSTUS	exon	132506428	132506642	.	-	.	ID=g5610.t1.exon3;Parent=g5610.t1;
OY812998.1_Germaria_angustata_genome_assembly,_chromosome:_1	AUGUSTUS	intron	132506643	132506703	1	-	.	ID=g5610.t1.intron3;Parent=g5610.t1;
OY812998.1_Germaria_angustata_genome_assembly,_chromosome:_1	AUGUSTUS	CDS	132506704	132506728	0.66	-	0	ID=g5610.t1.CDS4;Parent=g5610.t1;
OY812998.1_Germaria_angustata_genome_assembly,_chromosome:_1	AUGUSTUS	exon	132506704	132506728	.	-	.	ID=g5610.t1.exon4;Parent=g5610.t1;
OY812998.1_Germaria_angustata_genome_assembly,_chromosome:_1	AUGUSTUS	start_codon	132506726	132506728	.	-	0	ID=g5610.t1.start1;Parent=g5610.t1;
OY812998.1_Germaria_angustata_genome_assembly,_chromosome:_1	AUGUSTUS	mRNA	132499779	132508571	0.4	-	.	ID=g5610.t2;Parent=g5610;
OY812998.1_Germaria_angustata_genome_assembly,_chromosome:_1	AUGUSTUS	stop_codon	132499779	132499781	.	-	0	ID=g5610.t2.stop1;Parent=g5610.t2;
OY812998.1_Germaria_angustata_genome_assembly,_chromosome:_1	AUGUSTUS	CDS	132499779	132499930	1	-	2	ID=g5610.t2.CDS1;Parent=g5610.t2;
OY812998.1_Germaria_angustata_genome_assembly,_chromosome:_1	AUGUSTUS	exon	132499779	132499930	.	-	.	ID=g5610.t2.exon1;Parent=g5610.t2;
OY812998.1_Germaria_angustata_genome_assembly,_chromosome:_1	AUGUSTUS	intron	132499931	132500876	1	-	.	ID=g5610.t2.intron1;Parent=g5610.t2;
OY812998.1_Germaria_angustata_genome_assembly,_chromosome:_1	AUGUSTUS	CDS	132500877	132501063	1	-	0	ID=g5610.t2.CDS2;Parent=g5610.t2;
OY812998.1_Germaria_angustata_genome_assembly,_chromosome:_1	AUGUSTUS	exon	132500877	132501063	.	-	.	ID=g5610.t2.exon2;Parent=g5610.t2;
OY812998.1_Germaria_angustata_genome_assembly,_chromosome:_1	AUGUSTUS	intron	132501064	132501561	1	-	.	ID=g5610.t2.intron2;Parent=g5610.t2;
OY812998.1_Germaria_angustata_genome_assembly,_chromosome:_1	AUGUSTUS	CDS	132501562	132501812	1	-	2	ID=g5610.t2.CDS3;Parent=g5610.t2;
OY812998.1_Germaria_angustata_genome_assembly,_chromosome:_1	AUGUSTUS	exon	132501562	132501812	.	-	.	ID=g5610.t2.exon3;Parent=g5610.t2;
OY812998.1_Germaria_angustata_genome_assembly,_chromosome:_1	AUGUSTUS	intron	132501813	132501918	1	-	.	ID=g5610.t2.intron3;Parent=g5610.t2;
OY812998.1_Germaria_angustata_genome_assembly,_chromosome:_1	AUGUSTUS	CDS	132501919	132502328	0.96	-	1	ID=g5610.t2.CDS4;Parent=g5610.t2;
OY812998.1_Germaria_angustata_genome_assembly,_chromosome:_1	AUGUSTUS	exon	132501919	132502328	.	-	.	ID=g5610.t2.exon4;Parent=g5610.t2;
OY812998.1_Germaria_angustata_genome_assembly,_chromosome:_1	AUGUSTUS	intron	132502329	132505161	0.87	-	.	ID=g5610.t2.intron4;Parent=g5610.t2;
OY812998.1_Germaria_angustata_genome_assembly,_chromosome:_1	AUGUSTUS	CDS	132505162	132505541	0.96	-	0	ID=g5610.t2.CDS5;Parent=g5610.t2;
OY812998.1_Germaria_angustata_genome_assembly,_chromosome:_1	AUGUSTUS	exon	132505162	132505541	.	-	.	ID=g5610.t2.exon5;Parent=g5610.t2;
OY812998.1_Germaria_angustata_genome_assembly,_chromosome:_1	AUGUSTUS	intron	132505542	132505598	1	-	.	ID=g5610.t2.intron5;Parent=g5610.t2;
OY812998.1_Germaria_angustata_genome_assembly,_chromosome:_1	AUGUSTUS	CDS	132505599	132505775	1	-	0	ID=g5610.t2.CDS6;Parent=g5610.t2;
OY812998.1_Germaria_angustata_genome_assembly,_chromosome:_1	AUGUSTUS	exon	132505599	132505775	.	-	.	ID=g5610.t2.exon6;Parent=g5610.t2;
OY812998.1_Germaria_angustata_genome_assembly,_chromosome:_1	AUGUSTUS	intron	132505776	132506427	1	-	.	ID=g5610.t2.intron6;Parent=g5610.t2;
OY812998.1_Germaria_angustata_genome_assembly,_chromosome:_1	AUGUSTUS	CDS	132506428	132506642	1	-	2	ID=g5610.t2.CDS7;Parent=g5610.t2;
OY812998.1_Germaria_angustata_genome_assembly,_chromosome:_1	AUGUSTUS	exon	132506428	132506642	.	-	.	ID=g5610.t2.exon7;Parent=g5610.t2;
OY812998.1_Germaria_angustata_genome_assembly,_chromosome:_1	AUGUSTUS	intron	132506643	132506703	1	-	.	ID=g5610.t2.intron7;Parent=g5610.t2;
OY812998.1_Germaria_angustata_genome_assembly,_chromosome:_1	AUGUSTUS	CDS	132506704	132507086	1	-	1	ID=g5610.t2.CDS8;Parent=g5610.t2;
OY812998.1_Germaria_angustata_genome_assembly,_chromosome:_1	AUGUSTUS	exon	132506704	132507086	.	-	.	ID=g5610.t2.exon8;Parent=g5610.t2;
OY812998.1_Germaria_angustata_genome_assembly,_chromosome:_1	AUGUSTUS	intron	132507087	132508554	0.45	-	.	ID=g5610.t2.intron8;Parent=g5610.t2;
OY812998.1_Germaria_angustata_genome_assembly,_chromosome:_1	AUGUSTUS	CDS	132508555	132508571	0.45	-	0	ID=g5610.t2.CDS9;Parent=g5610.t2;
OY812998.1_Germaria_angustata_genome_assembly,_chromosome:_1	AUGUSTUS	exon	132508555	132508571	.	-	.	ID=g5610.t2.exon9;Parent=g5610.t2;
OY812998.1_Germaria_angustata_genome_assembly,_chromosome:_1	AUGUSTUS	start_codon	132508569	132508571	.	-	0	ID=g5610.t2.start1;Parent=g5610.t2;
OY812998.1_Germaria_angustata_genome_assembly,_chromosome:_1	AUGUSTUS	mRNA	132499779	132502030	0.48	-	.	ID=g5610.t3;Parent=g5610;
OY812998.1_Germaria_angustata_genome_assembly,_chromosome:_1	AUGUSTUS	stop_codon	132499779	132499781	.	-	0	ID=g5610.t3.stop1;Parent=g5610.t3;
OY812998.1_Germaria_angustata_genome_assembly,_chromosome:_1	AUGUSTUS	CDS	132499779	132499930	1	-	2	ID=g5610.t3.CDS1;Parent=g5610.t3;
OY812998.1_Germaria_angustata_genome_assembly,_chromosome:_1	AUGUSTUS	exon	132499779	132499930	.	-	.	ID=g5610.t3.exon1;Parent=g5610.t3;
OY812998.1_Germaria_angustata_genome_assembly,_chromosome:_1	AUGUSTUS	intron	132499931	132500876	1	-	.	ID=g5610.t3.intron1;Parent=g5610.t3;
OY812998.1_Germaria_angustata_genome_assembly,_chromosome:_1	AUGUSTUS	CDS	132500877	132501063	1	-	0	ID=g5610.t3.CDS2;Parent=g5610.t3;
OY812998.1_Germaria_angustata_genome_assembly,_chromosome:_1	AUGUSTUS	exon	132500877	132501063	.	-	.	ID=g5610.t3.exon2;Parent=g5610.t3;
OY812998.1_Germaria_angustata_genome_assembly,_chromosome:_1	AUGUSTUS	intron	132501064	132501561	1	-	.	ID=g5610.t3.intron2;Parent=g5610.t3;
OY812998.1_Germaria_angustata_genome_assembly,_chromosome:_1	AUGUSTUS	CDS	132501562	132501812	1	-	2	ID=g5610.t3.CDS3;Parent=g5610.t3;
OY812998.1_Germaria_angustata_genome_assembly,_chromosome:_1	AUGUSTUS	exon	132501562	132501812	.	-	.	ID=g5610.t3.exon3;Parent=g5610.t3;
OY812998.1_Germaria_angustata_genome_assembly,_chromosome:_1	AUGUSTUS	intron	132501813	132501918	1	-	.	ID=g5610.t3.intron3;Parent=g5610.t3;
OY812998.1_Germaria_angustata_genome_assembly,_chromosome:_1	AUGUSTUS	CDS	132501919	132502030	0.48	-	0	ID=g5610.t3.CDS4;Parent=g5610.t3;
OY812998.1_Germaria_angustata_genome_assembly,_chromosome:_1	AUGUSTUS	exon	132501919	132502030	.	-	.	ID=g5610.t3.exon4;Parent=g5610.t3;
OY812998.1_Germaria_angustata_genome_assembly,_chromosome:_1	AUGUSTUS	start_codon	132502028	132502030	.	-	0	ID=g5610.t3.start1;Parent=g5610.t3;
OY812998.1_Germaria_angustata_genome_assembly,_chromosome:_1	AUGUSTUS	gene	132518738	132519552	.	+	.	ID=g5611;
OY812998.1_Germaria_angustata_genome_assembly,_chromosome:_1	AUGUSTUS	mRNA	132518738	132519552	0.42	+	.	ID=g5611.t1;Parent=g5611;
OY812998.1_Germaria_angustata_genome_assembly,_chromosome:_1	AUGUSTUS	start_codon	132518738	132518740	.	+	0	ID=g5611.t1.start1;Parent=g5611.t1;
OY812998.1_Germaria_angustata_genome_assembly,_chromosome:_1	AUGUSTUS	CDS	132518738	132518843	1	+	0	ID=g5611.t1.CDS1;Parent=g5611.t1;
OY812998.1_Germaria_angustata_genome_assembly,_chromosome:_1	AUGUSTUS	exon	132518738	132518843	.	+	.	ID=g5611.t1.exon1;Parent=g5611.t1;
OY812998.1_Germaria_angustata_genome_assembly,_chromosome:_1	AUGUSTUS	intron	132518844	132518896	1	+	.	ID=g5611.t1.intron1;Parent=g5611.t1;
OY812998.1_Germaria_angustata_genome_assembly,_chromosome:_1	AUGUSTUS	CDS	132518897	132519151	0.42	+	2	ID=g5611.t1.CDS2;Parent=g5611.t1;
OY812998.1_Germaria_angustata_genome_assembly,_chromosome:_1	AUGUSTUS	exon	132518897	132519151	.	+	.	ID=g5611.t1.exon2;Parent=g5611.t1;
OY812998.1_Germaria_angustata_genome_assembly,_chromosome:_1	AUGUSTUS	intron	132519152	132519193	0.42	+	.	ID=g5611.t1.intron2;Parent=g5611.t1;
OY812998.1_Germaria_angustata_genome_assembly,_chromosome:_1	AUGUSTUS	CDS	132519194	132519552	0.54	+	2	ID=g5611.t1.CDS3;Parent=g5611.t1;
OY812998.1_Germaria_angustata_genome_assembly,_chromosome:_1	AUGUSTUS	exon	132519194	132519552	.	+	.	ID=g5611.t1.exon3;Parent=g5611.t1;
OY812998.1_Germaria_angustata_genome_assembly,_chromosome:_1	AUGUSTUS	stop_codon	132519550	132519552	.	+	0	ID=g5611.t1.stop1;Parent=g5611.t1;
OY812998.1_Germaria_angustata_genome_assembly,_chromosome:_1	AUGUSTUS	gene	132553647	132572604	.	-	.	ID=g5612;
OY812998.1_Germaria_angustata_genome_assembly,_chromosome:_1	AUGUSTUS	mRNA	132553647	132572604	0.67	-	.	ID=g5612.t1;Parent=g5612;
OY812998.1_Germaria_angustata_genome_assembly,_chromosome:_1	AUGUSTUS	stop_codon	132553647	132553649	.	-	0	ID=g5612.t1.stop1;Parent=g5612.t1;
OY812998.1_Germaria_angustata_genome_assembly,_chromosome:_1	AUGUSTUS	CDS	132553647	132553798	1	-	2	ID=g5612.t1.CDS1;Parent=g5612.t1;
OY812998.1_Germaria_angustata_genome_assembly,_chromosome:_1	AUGUSTUS	exon	132553647	132553798	.	-	.	ID=g5612.t1.exon1;Parent=g5612.t1;
OY812998.1_Germaria_angustata_genome_assembly,_chromosome:_1	AUGUSTUS	intron	132553799	132554849	1	-	.	ID=g5612.t1.intron1;Parent=g5612.t1;
OY812998.1_Germaria_angustata_genome_assembly,_chromosome:_1	AUGUSTUS	CDS	132554850	132555036	1	-	0	ID=g5612.t1.CDS2;Parent=g5612.t1;
OY812998.1_Germaria_angustata_genome_assembly,_chromosome:_1	AUGUSTUS	exon	132554850	132555036	.	-	.	ID=g5612.t1.exon2;Parent=g5612.t1;
OY812998.1_Germaria_angustata_genome_assembly,_chromosome:_1	AUGUSTUS	intron	132555037	132555666	1	-	.	ID=g5612.t1.intron2;Parent=g5612.t1;
OY812998.1_Germaria_angustata_genome_assembly,_chromosome:_1	AUGUSTUS	CDS	132555667	132555917	1	-	2	ID=g5612.t1.CDS3;Parent=g5612.t1;
OY812998.1_Germaria_angustata_genome_assembly,_chromosome:_1	AUGUSTUS	exon	132555667	132555917	.	-	.	ID=g5612.t1.exon3;Parent=g5612.t1;
OY812998.1_Germaria_angustata_genome_assembly,_chromosome:_1	AUGUSTUS	intron	132555918	132556023	1	-	.	ID=g5612.t1.intron3;Parent=g5612.t1;
OY812998.1_Germaria_angustata_genome_assembly,_chromosome:_1	AUGUSTUS	CDS	132556024	132556433	0.99	-	1	ID=g5612.t1.CDS4;Parent=g5612.t1;
OY812998.1_Germaria_angustata_genome_assembly,_chromosome:_1	AUGUSTUS	exon	132556024	132556433	.	-	.	ID=g5612.t1.exon4;Parent=g5612.t1;
OY812998.1_Germaria_angustata_genome_assembly,_chromosome:_1	AUGUSTUS	intron	132556434	132558634	1	-	.	ID=g5612.t1.intron4;Parent=g5612.t1;
OY812998.1_Germaria_angustata_genome_assembly,_chromosome:_1	AUGUSTUS	CDS	132558635	132558661	1	-	1	ID=g5612.t1.CDS5;Parent=g5612.t1;
OY812998.1_Germaria_angustata_genome_assembly,_chromosome:_1	AUGUSTUS	exon	132558635	132558661	.	-	.	ID=g5612.t1.exon5;Parent=g5612.t1;
OY812998.1_Germaria_angustata_genome_assembly,_chromosome:_1	AUGUSTUS	intron	132558662	132558975	1	-	.	ID=g5612.t1.intron5;Parent=g5612.t1;
OY812998.1_Germaria_angustata_genome_assembly,_chromosome:_1	AUGUSTUS	CDS	132558976	132559352	1	-	0	ID=g5612.t1.CDS6;Parent=g5612.t1;
OY812998.1_Germaria_angustata_genome_assembly,_chromosome:_1	AUGUSTUS	exon	132558976	132559352	.	-	.	ID=g5612.t1.exon6;Parent=g5612.t1;
OY812998.1_Germaria_angustata_genome_assembly,_chromosome:_1	AUGUSTUS	intron	132559353	132559409	1	-	.	ID=g5612.t1.intron6;Parent=g5612.t1;
OY812998.1_Germaria_angustata_genome_assembly,_chromosome:_1	AUGUSTUS	CDS	132559410	132559586	1	-	0	ID=g5612.t1.CDS7;Parent=g5612.t1;
OY812998.1_Germaria_angustata_genome_assembly,_chromosome:_1	AUGUSTUS	exon	132559410	132559586	.	-	.	ID=g5612.t1.exon7;Parent=g5612.t1;
OY812998.1_Germaria_angustata_genome_assembly,_chromosome:_1	AUGUSTUS	intron	132559587	132560210	1	-	.	ID=g5612.t1.intron7;Parent=g5612.t1;
OY812998.1_Germaria_angustata_genome_assembly,_chromosome:_1	AUGUSTUS	CDS	132560211	132560425	1	-	2	ID=g5612.t1.CDS8;Parent=g5612.t1;
OY812998.1_Germaria_angustata_genome_assembly,_chromosome:_1	AUGUSTUS	exon	132560211	132560425	.	-	.	ID=g5612.t1.exon8;Parent=g5612.t1;
OY812998.1_Germaria_angustata_genome_assembly,_chromosome:_1	AUGUSTUS	intron	132560426	132560486	1	-	.	ID=g5612.t1.intron8;Parent=g5612.t1;
OY812998.1_Germaria_angustata_genome_assembly,_chromosome:_1	AUGUSTUS	CDS	132560487	132560891	0.77	-	2	ID=g5612.t1.CDS9;Parent=g5612.t1;
OY812998.1_Germaria_angustata_genome_assembly,_chromosome:_1	AUGUSTUS	exon	132560487	132560891	.	-	.	ID=g5612.t1.exon9;Parent=g5612.t1;
OY812998.1_Germaria_angustata_genome_assembly,_chromosome:_1	AUGUSTUS	intron	132560892	132560956	1	-	.	ID=g5612.t1.intron9;Parent=g5612.t1;
OY812998.1_Germaria_angustata_genome_assembly,_chromosome:_1	AUGUSTUS	CDS	132560957	132561090	1	-	1	ID=g5612.t1.CDS10;Parent=g5612.t1;
OY812998.1_Germaria_angustata_genome_assembly,_chromosome:_1	AUGUSTUS	exon	132560957	132561090	.	-	.	ID=g5612.t1.exon10;Parent=g5612.t1;
OY812998.1_Germaria_angustata_genome_assembly,_chromosome:_1	AUGUSTUS	intron	132561091	132572587	0.9	-	.	ID=g5612.t1.intron10;Parent=g5612.t1;
OY812998.1_Germaria_angustata_genome_assembly,_chromosome:_1	AUGUSTUS	CDS	132572588	132572604	0.9	-	0	ID=g5612.t1.CDS11;Parent=g5612.t1;
OY812998.1_Germaria_angustata_genome_assembly,_chromosome:_1	AUGUSTUS	exon	132572588	132572604	.	-	.	ID=g5612.t1.exon11;Parent=g5612.t1;
OY812998.1_Germaria_angustata_genome_assembly,_chromosome:_1	AUGUSTUS	start_codon	132572602	132572604	.	-	0	ID=g5612.t1.start1;Parent=g5612.t1;
OY812998.1_Germaria_angustata_genome_assembly,_chromosome:_1	AUGUSTUS	mRNA	132553647	132572604	0.67	-	.	ID=g5612.t2;Parent=g5612;
OY812998.1_Germaria_angustata_genome_assembly,_chromosome:_1	AUGUSTUS	stop_codon	132553647	132553649	.	-	0	ID=g5612.t2.stop1;Parent=g5612.t2;
OY812998.1_Germaria_angustata_genome_assembly,_chromosome:_1	AUGUSTUS	CDS	132553647	132553798	1	-	2	ID=g5612.t2.CDS1;Parent=g5612.t2;
OY812998.1_Germaria_angustata_genome_assembly,_chromosome:_1	AUGUSTUS	exon	132553647	132553798	.	-	.	ID=g5612.t2.exon1;Parent=g5612.t2;
OY812998.1_Germaria_angustata_genome_assembly,_chromosome:_1	AUGUSTUS	intron	132553799	132554849	1	-	.	ID=g5612.t2.intron1;Parent=g5612.t2;
OY812998.1_Germaria_angustata_genome_assembly,_chromosome:_1	AUGUSTUS	CDS	132554850	132555036	1	-	0	ID=g5612.t2.CDS2;Parent=g5612.t2;
OY812998.1_Germaria_angustata_genome_assembly,_chromosome:_1	AUGUSTUS	exon	132554850	132555036	.	-	.	ID=g5612.t2.exon2;Parent=g5612.t2;
OY812998.1_Germaria_angustata_genome_assembly,_chromosome:_1	AUGUSTUS	intron	132555037	132555666	1	-	.	ID=g5612.t2.intron2;Parent=g5612.t2;
OY812998.1_Germaria_angustata_genome_assembly,_chromosome:_1	AUGUSTUS	CDS	132555667	132555917	1	-	2	ID=g5612.t2.CDS3;Parent=g5612.t2;
OY812998.1_Germaria_angustata_genome_assembly,_chromosome:_1	AUGUSTUS	exon	132555667	132555917	.	-	.	ID=g5612.t2.exon3;Parent=g5612.t2;
OY812998.1_Germaria_angustata_genome_assembly,_chromosome:_1	AUGUSTUS	intron	132555918	132556023	1	-	.	ID=g5612.t2.intron3;Parent=g5612.t2;
OY812998.1_Germaria_angustata_genome_assembly,_chromosome:_1	AUGUSTUS	CDS	132556024	132556433	1	-	1	ID=g5612.t2.CDS4;Parent=g5612.t2;
OY812998.1_Germaria_angustata_genome_assembly,_chromosome:_1	AUGUSTUS	exon	132556024	132556433	.	-	.	ID=g5612.t2.exon4;Parent=g5612.t2;
OY812998.1_Germaria_angustata_genome_assembly,_chromosome:_1	AUGUSTUS	intron	132556434	132558975	1	-	.	ID=g5612.t2.intron4;Parent=g5612.t2;
OY812998.1_Germaria_angustata_genome_assembly,_chromosome:_1	AUGUSTUS	CDS	132558976	132559352	1	-	0	ID=g5612.t2.CDS5;Parent=g5612.t2;
OY812998.1_Germaria_angustata_genome_assembly,_chromosome:_1	AUGUSTUS	exon	132558976	132559352	.	-	.	ID=g5612.t2.exon5;Parent=g5612.t2;
OY812998.1_Germaria_angustata_genome_assembly,_chromosome:_1	AUGUSTUS	intron	132559353	132559409	1	-	.	ID=g5612.t2.intron5;Parent=g5612.t2;
OY812998.1_Germaria_angustata_genome_assembly,_chromosome:_1	AUGUSTUS	CDS	132559410	132559586	1	-	0	ID=g5612.t2.CDS6;Parent=g5612.t2;
OY812998.1_Germaria_angustata_genome_assembly,_chromosome:_1	AUGUSTUS	exon	132559410	132559586	.	-	.	ID=g5612.t2.exon6;Parent=g5612.t2;
OY812998.1_Germaria_angustata_genome_assembly,_chromosome:_1	AUGUSTUS	intron	132559587	132560210	1	-	.	ID=g5612.t2.intron6;Parent=g5612.t2;
OY812998.1_Germaria_angustata_genome_assembly,_chromosome:_1	AUGUSTUS	CDS	132560211	132560425	1	-	2	ID=g5612.t2.CDS7;Parent=g5612.t2;
OY812998.1_Germaria_angustata_genome_assembly,_chromosome:_1	AUGUSTUS	exon	132560211	132560425	.	-	.	ID=g5612.t2.exon7;Parent=g5612.t2;
OY812998.1_Germaria_angustata_genome_assembly,_chromosome:_1	AUGUSTUS	intron	132560426	132560486	1	-	.	ID=g5612.t2.intron7;Parent=g5612.t2;
OY812998.1_Germaria_angustata_genome_assembly,_chromosome:_1	AUGUSTUS	CDS	132560487	132560891	0.78	-	2	ID=g5612.t2.CDS8;Parent=g5612.t2;
OY812998.1_Germaria_angustata_genome_assembly,_chromosome:_1	AUGUSTUS	exon	132560487	132560891	.	-	.	ID=g5612.t2.exon8;Parent=g5612.t2;
OY812998.1_Germaria_angustata_genome_assembly,_chromosome:_1	AUGUSTUS	intron	132560892	132560956	1	-	.	ID=g5612.t2.intron8;Parent=g5612.t2;
OY812998.1_Germaria_angustata_genome_assembly,_chromosome:_1	AUGUSTUS	CDS	132560957	132561090	1	-	1	ID=g5612.t2.CDS9;Parent=g5612.t2;
OY812998.1_Germaria_angustata_genome_assembly,_chromosome:_1	AUGUSTUS	exon	132560957	132561090	.	-	.	ID=g5612.t2.exon9;Parent=g5612.t2;
OY812998.1_Germaria_angustata_genome_assembly,_chromosome:_1	AUGUSTUS	intron	132561091	132572587	0.89	-	.	ID=g5612.t2.intron9;Parent=g5612.t2;
OY812998.1_Germaria_angustata_genome_assembly,_chromosome:_1	AUGUSTUS	CDS	132572588	132572604	0.89	-	0	ID=g5612.t2.CDS10;Parent=g5612.t2;
OY812998.1_Germaria_angustata_genome_assembly,_chromosome:_1	AUGUSTUS	exon	132572588	132572604	.	-	.	ID=g5612.t2.exon10;Parent=g5612.t2;
OY812998.1_Germaria_angustata_genome_assembly,_chromosome:_1	AUGUSTUS	start_codon	132572602	132572604	.	-	0	ID=g5612.t2.start1;Parent=g5612.t2;
OY812998.1_Germaria_angustata_genome_assembly,_chromosome:_1	AUGUSTUS	gene	132576808	132577165	.	+	.	ID=g5613;
OY812998.1_Germaria_angustata_genome_assembly,_chromosome:_1	AUGUSTUS	mRNA	132576808	132577165	0.46	+	.	ID=g5613.t1;Parent=g5613;
OY812998.1_Germaria_angustata_genome_assembly,_chromosome:_1	AUGUSTUS	start_codon	132576808	132576810	.	+	0	ID=g5613.t1.start1;Parent=g5613.t1;
OY812998.1_Germaria_angustata_genome_assembly,_chromosome:_1	AUGUSTUS	CDS	132576808	132576912	0.46	+	0	ID=g5613.t1.CDS1;Parent=g5613.t1;
OY812998.1_Germaria_angustata_genome_assembly,_chromosome:_1	AUGUSTUS	exon	132576808	132576912	.	+	.	ID=g5613.t1.exon1;Parent=g5613.t1;
OY812998.1_Germaria_angustata_genome_assembly,_chromosome:_1	AUGUSTUS	intron	132576913	132576985	0.94	+	.	ID=g5613.t1.intron1;Parent=g5613.t1;
OY812998.1_Germaria_angustata_genome_assembly,_chromosome:_1	AUGUSTUS	CDS	132576986	132577165	0.96	+	0	ID=g5613.t1.CDS2;Parent=g5613.t1;
OY812998.1_Germaria_angustata_genome_assembly,_chromosome:_1	AUGUSTUS	exon	132576986	132577165	.	+	.	ID=g5613.t1.exon2;Parent=g5613.t1;
OY812998.1_Germaria_angustata_genome_assembly,_chromosome:_1	AUGUSTUS	stop_codon	132577163	132577165	.	+	0	ID=g5613.t1.stop1;Parent=g5613.t1;
OY812998.1_Germaria_angustata_genome_assembly,_chromosome:_1	AUGUSTUS	gene	132615444	132624719	.	+	.	ID=g5614;
OY812998.1_Germaria_angustata_genome_assembly,_chromosome:_1	AUGUSTUS	mRNA	132615444	132624719	1	+	.	ID=g5614.t1;Parent=g5614;
OY812998.1_Germaria_angustata_genome_assembly,_chromosome:_1	AUGUSTUS	start_codon	132615444	132615446	.	+	0	ID=g5614.t1.start1;Parent=g5614.t1;
OY812998.1_Germaria_angustata_genome_assembly,_chromosome:_1	AUGUSTUS	CDS	132615444	132615725	1	+	0	ID=g5614.t1.CDS1;Parent=g5614.t1;
OY812998.1_Germaria_angustata_genome_assembly,_chromosome:_1	AUGUSTUS	exon	132615444	132615725	.	+	.	ID=g5614.t1.exon1;Parent=g5614.t1;
OY812998.1_Germaria_angustata_genome_assembly,_chromosome:_1	AUGUSTUS	intron	132615726	132615781	1	+	.	ID=g5614.t1.intron1;Parent=g5614.t1;
OY812998.1_Germaria_angustata_genome_assembly,_chromosome:_1	AUGUSTUS	CDS	132615782	132616051	1	+	0	ID=g5614.t1.CDS2;Parent=g5614.t1;
OY812998.1_Germaria_angustata_genome_assembly,_chromosome:_1	AUGUSTUS	exon	132615782	132616051	.	+	.	ID=g5614.t1.exon2;Parent=g5614.t1;
OY812998.1_Germaria_angustata_genome_assembly,_chromosome:_1	AUGUSTUS	intron	132616052	132617148	1	+	.	ID=g5614.t1.intron2;Parent=g5614.t1;
OY812998.1_Germaria_angustata_genome_assembly,_chromosome:_1	AUGUSTUS	CDS	132617149	132617300	1	+	0	ID=g5614.t1.CDS3;Parent=g5614.t1;
OY812998.1_Germaria_angustata_genome_assembly,_chromosome:_1	AUGUSTUS	exon	132617149	132617300	.	+	.	ID=g5614.t1.exon3;Parent=g5614.t1;
OY812998.1_Germaria_angustata_genome_assembly,_chromosome:_1	AUGUSTUS	intron	132617301	132618790	1	+	.	ID=g5614.t1.intron3;Parent=g5614.t1;
OY812998.1_Germaria_angustata_genome_assembly,_chromosome:_1	AUGUSTUS	CDS	132618791	132618888	1	+	1	ID=g5614.t1.CDS4;Parent=g5614.t1;
OY812998.1_Germaria_angustata_genome_assembly,_chromosome:_1	AUGUSTUS	exon	132618791	132618888	.	+	.	ID=g5614.t1.exon4;Parent=g5614.t1;
OY812998.1_Germaria_angustata_genome_assembly,_chromosome:_1	AUGUSTUS	intron	132618889	132622968	1	+	.	ID=g5614.t1.intron4;Parent=g5614.t1;
OY812998.1_Germaria_angustata_genome_assembly,_chromosome:_1	AUGUSTUS	CDS	132622969	132623095	1	+	2	ID=g5614.t1.CDS5;Parent=g5614.t1;
OY812998.1_Germaria_angustata_genome_assembly,_chromosome:_1	AUGUSTUS	exon	132622969	132623095	.	+	.	ID=g5614.t1.exon5;Parent=g5614.t1;
OY812998.1_Germaria_angustata_genome_assembly,_chromosome:_1	AUGUSTUS	intron	132623096	132623153	1	+	.	ID=g5614.t1.intron5;Parent=g5614.t1;
OY812998.1_Germaria_angustata_genome_assembly,_chromosome:_1	AUGUSTUS	CDS	132623154	132623387	1	+	1	ID=g5614.t1.CDS6;Parent=g5614.t1;
OY812998.1_Germaria_angustata_genome_assembly,_chromosome:_1	AUGUSTUS	exon	132623154	132623387	.	+	.	ID=g5614.t1.exon6;Parent=g5614.t1;
OY812998.1_Germaria_angustata_genome_assembly,_chromosome:_1	AUGUSTUS	intron	132623388	132623455	1	+	.	ID=g5614.t1.intron6;Parent=g5614.t1;
OY812998.1_Germaria_angustata_genome_assembly,_chromosome:_1	AUGUSTUS	CDS	132623456	132624719	1	+	1	ID=g5614.t1.CDS7;Parent=g5614.t1;
OY812998.1_Germaria_angustata_genome_assembly,_chromosome:_1	AUGUSTUS	exon	132623456	132624719	.	+	.	ID=g5614.t1.exon7;Parent=g5614.t1;
OY812998.1_Germaria_angustata_genome_assembly,_chromosome:_1	AUGUSTUS	stop_codon	132624717	132624719	.	+	0	ID=g5614.t1.stop1;Parent=g5614.t1;
OY812998.1_Germaria_angustata_genome_assembly,_chromosome:_1	AUGUSTUS	gene	132632356	132636618	.	-	.	ID=g5615;
OY812998.1_Germaria_angustata_genome_assembly,_chromosome:_1	AUGUSTUS	mRNA	132632356	132636618	1	-	.	ID=g5615.t1;Parent=g5615;
OY812998.1_Germaria_angustata_genome_assembly,_chromosome:_1	AUGUSTUS	stop_codon	132632356	132632358	.	-	0	ID=g5615.t1.stop1;Parent=g5615.t1;
OY812998.1_Germaria_angustata_genome_assembly,_chromosome:_1	AUGUSTUS	CDS	132632356	132633367	1	-	1	ID=g5615.t1.CDS1;Parent=g5615.t1;
OY812998.1_Germaria_angustata_genome_assembly,_chromosome:_1	AUGUSTUS	exon	132632356	132633367	.	-	.	ID=g5615.t1.exon1;Parent=g5615.t1;
OY812998.1_Germaria_angustata_genome_assembly,_chromosome:_1	AUGUSTUS	intron	132633368	132633711	1	-	.	ID=g5615.t1.intron1;Parent=g5615.t1;
OY812998.1_Germaria_angustata_genome_assembly,_chromosome:_1	AUGUSTUS	CDS	132633712	132634364	1	-	0	ID=g5615.t1.CDS2;Parent=g5615.t1;
OY812998.1_Germaria_angustata_genome_assembly,_chromosome:_1	AUGUSTUS	exon	132633712	132634364	.	-	.	ID=g5615.t1.exon2;Parent=g5615.t1;
OY812998.1_Germaria_angustata_genome_assembly,_chromosome:_1	AUGUSTUS	intron	132634365	132634419	1	-	.	ID=g5615.t1.intron2;Parent=g5615.t1;
OY812998.1_Germaria_angustata_genome_assembly,_chromosome:_1	AUGUSTUS	CDS	132634420	132634627	1	-	1	ID=g5615.t1.CDS3;Parent=g5615.t1;
OY812998.1_Germaria_angustata_genome_assembly,_chromosome:_1	AUGUSTUS	exon	132634420	132634627	.	-	.	ID=g5615.t1.exon3;Parent=g5615.t1;
OY812998.1_Germaria_angustata_genome_assembly,_chromosome:_1	AUGUSTUS	intron	132634628	132635551	1	-	.	ID=g5615.t1.intron3;Parent=g5615.t1;
OY812998.1_Germaria_angustata_genome_assembly,_chromosome:_1	AUGUSTUS	CDS	132635552	132635809	1	-	1	ID=g5615.t1.CDS4;Parent=g5615.t1;
OY812998.1_Germaria_angustata_genome_assembly,_chromosome:_1	AUGUSTUS	exon	132635552	132635809	.	-	.	ID=g5615.t1.exon4;Parent=g5615.t1;
OY812998.1_Germaria_angustata_genome_assembly,_chromosome:_1	AUGUSTUS	intron	132635810	132635877	1	-	.	ID=g5615.t1.intron4;Parent=g5615.t1;
OY812998.1_Germaria_angustata_genome_assembly,_chromosome:_1	AUGUSTUS	CDS	132635878	132636338	1	-	0	ID=g5615.t1.CDS5;Parent=g5615.t1;
OY812998.1_Germaria_angustata_genome_assembly,_chromosome:_1	AUGUSTUS	exon	132635878	132636338	.	-	.	ID=g5615.t1.exon5;Parent=g5615.t1;
OY812998.1_Germaria_angustata_genome_assembly,_chromosome:_1	AUGUSTUS	intron	132636339	132636417	1	-	.	ID=g5615.t1.intron5;Parent=g5615.t1;
OY812998.1_Germaria_angustata_genome_assembly,_chromosome:_1	AUGUSTUS	CDS	132636418	132636618	1	-	0	ID=g5615.t1.CDS6;Parent=g5615.t1;
OY812998.1_Germaria_angustata_genome_assembly,_chromosome:_1	AUGUSTUS	exon	132636418	132636618	.	-	.	ID=g5615.t1.exon6;Parent=g5615.t1;
OY812998.1_Germaria_angustata_genome_assembly,_chromosome:_1	AUGUSTUS	start_codon	132636616	132636618	.	-	0	ID=g5615.t1.start1;Parent=g5615.t1;
OY812998.1_Germaria_angustata_genome_assembly,_chromosome:_1	AUGUSTUS	gene	132646085	132651850	.	-	.	ID=g5616;
OY812998.1_Germaria_angustata_genome_assembly,_chromosome:_1	AUGUSTUS	mRNA	132646085	132651850	1	-	.	ID=g5616.t1;Parent=g5616;
OY812998.1_Germaria_angustata_genome_assembly,_chromosome:_1	AUGUSTUS	stop_codon	132646085	132646087	.	-	0	ID=g5616.t1.stop1;Parent=g5616.t1;
OY812998.1_Germaria_angustata_genome_assembly,_chromosome:_1	AUGUSTUS	CDS	132646085	132646248	1	-	2	ID=g5616.t1.CDS1;Parent=g5616.t1;
OY812998.1_Germaria_angustata_genome_assembly,_chromosome:_1	AUGUSTUS	exon	132646085	132646248	.	-	.	ID=g5616.t1.exon1;Parent=g5616.t1;
OY812998.1_Germaria_angustata_genome_assembly,_chromosome:_1	AUGUSTUS	intron	132646249	132646334	1	-	.	ID=g5616.t1.intron1;Parent=g5616.t1;
OY812998.1_Germaria_angustata_genome_assembly,_chromosome:_1	AUGUSTUS	CDS	132646335	132646394	1	-	2	ID=g5616.t1.CDS2;Parent=g5616.t1;
OY812998.1_Germaria_angustata_genome_assembly,_chromosome:_1	AUGUSTUS	exon	132646335	132646394	.	-	.	ID=g5616.t1.exon2;Parent=g5616.t1;
OY812998.1_Germaria_angustata_genome_assembly,_chromosome:_1	AUGUSTUS	intron	132646395	132649824	1	-	.	ID=g5616.t1.intron2;Parent=g5616.t1;
OY812998.1_Germaria_angustata_genome_assembly,_chromosome:_1	AUGUSTUS	CDS	132649825	132649973	1	-	1	ID=g5616.t1.CDS3;Parent=g5616.t1;
OY812998.1_Germaria_angustata_genome_assembly,_chromosome:_1	AUGUSTUS	exon	132649825	132649973	.	-	.	ID=g5616.t1.exon3;Parent=g5616.t1;
OY812998.1_Germaria_angustata_genome_assembly,_chromosome:_1	AUGUSTUS	intron	132649974	132650042	1	-	.	ID=g5616.t1.intron3;Parent=g5616.t1;
OY812998.1_Germaria_angustata_genome_assembly,_chromosome:_1	AUGUSTUS	CDS	132650043	132650241	1	-	2	ID=g5616.t1.CDS4;Parent=g5616.t1;
OY812998.1_Germaria_angustata_genome_assembly,_chromosome:_1	AUGUSTUS	exon	132650043	132650241	.	-	.	ID=g5616.t1.exon4;Parent=g5616.t1;
OY812998.1_Germaria_angustata_genome_assembly,_chromosome:_1	AUGUSTUS	intron	132650242	132650304	1	-	.	ID=g5616.t1.intron4;Parent=g5616.t1;
OY812998.1_Germaria_angustata_genome_assembly,_chromosome:_1	AUGUSTUS	CDS	132650305	132650433	1	-	2	ID=g5616.t1.CDS5;Parent=g5616.t1;
OY812998.1_Germaria_angustata_genome_assembly,_chromosome:_1	AUGUSTUS	exon	132650305	132650433	.	-	.	ID=g5616.t1.exon5;Parent=g5616.t1;
OY812998.1_Germaria_angustata_genome_assembly,_chromosome:_1	AUGUSTUS	intron	132650434	132650498	1	-	.	ID=g5616.t1.intron5;Parent=g5616.t1;
OY812998.1_Germaria_angustata_genome_assembly,_chromosome:_1	AUGUSTUS	CDS	132650499	132650672	1	-	2	ID=g5616.t1.CDS6;Parent=g5616.t1;
OY812998.1_Germaria_angustata_genome_assembly,_chromosome:_1	AUGUSTUS	exon	132650499	132650672	.	-	.	ID=g5616.t1.exon6;Parent=g5616.t1;
OY812998.1_Germaria_angustata_genome_assembly,_chromosome:_1	AUGUSTUS	intron	132650673	132650736	1	-	.	ID=g5616.t1.intron6;Parent=g5616.t1;
OY812998.1_Germaria_angustata_genome_assembly,_chromosome:_1	AUGUSTUS	CDS	132650737	132650944	1	-	0	ID=g5616.t1.CDS7;Parent=g5616.t1;
OY812998.1_Germaria_angustata_genome_assembly,_chromosome:_1	AUGUSTUS	exon	132650737	132650944	.	-	.	ID=g5616.t1.exon7;Parent=g5616.t1;
OY812998.1_Germaria_angustata_genome_assembly,_chromosome:_1	AUGUSTUS	intron	132650945	132651586	1	-	.	ID=g5616.t1.intron7;Parent=g5616.t1;
OY812998.1_Germaria_angustata_genome_assembly,_chromosome:_1	AUGUSTUS	CDS	132651587	132651705	1	-	2	ID=g5616.t1.CDS8;Parent=g5616.t1;
OY812998.1_Germaria_angustata_genome_assembly,_chromosome:_1	AUGUSTUS	exon	132651587	132651705	.	-	.	ID=g5616.t1.exon8;Parent=g5616.t1;
OY812998.1_Germaria_angustata_genome_assembly,_chromosome:_1	AUGUSTUS	intron	132651706	132651768	1	-	.	ID=g5616.t1.intron8;Parent=g5616.t1;
OY812998.1_Germaria_angustata_genome_assembly,_chromosome:_1	AUGUSTUS	CDS	132651769	132651850	1	-	0	ID=g5616.t1.CDS9;Parent=g5616.t1;
OY812998.1_Germaria_angustata_genome_assembly,_chromosome:_1	AUGUSTUS	exon	132651769	132651850	.	-	.	ID=g5616.t1.exon9;Parent=g5616.t1;
OY812998.1_Germaria_angustata_genome_assembly,_chromosome:_1	AUGUSTUS	start_codon	132651848	132651850	.	-	0	ID=g5616.t1.start1;Parent=g5616.t1;
OY812998.1_Germaria_angustata_genome_assembly,_chromosome:_1	AUGUSTUS	mRNA	132646085	132651850	1	-	.	ID=g5616.t2;Parent=g5616;
OY812998.1_Germaria_angustata_genome_assembly,_chromosome:_1	AUGUSTUS	stop_codon	132646085	132646087	.	-	0	ID=g5616.t2.stop1;Parent=g5616.t2;
OY812998.1_Germaria_angustata_genome_assembly,_chromosome:_1	AUGUSTUS	CDS	132646085	132646248	1	-	2	ID=g5616.t2.CDS1;Parent=g5616.t2;
OY812998.1_Germaria_angustata_genome_assembly,_chromosome:_1	AUGUSTUS	exon	132646085	132646248	.	-	.	ID=g5616.t2.exon1;Parent=g5616.t2;
OY812998.1_Germaria_angustata_genome_assembly,_chromosome:_1	AUGUSTUS	intron	132646249	132646334	1	-	.	ID=g5616.t2.intron1;Parent=g5616.t2;
OY812998.1_Germaria_angustata_genome_assembly,_chromosome:_1	AUGUSTUS	CDS	132646335	132646394	1	-	2	ID=g5616.t2.CDS2;Parent=g5616.t2;
OY812998.1_Germaria_angustata_genome_assembly,_chromosome:_1	AUGUSTUS	exon	132646335	132646394	.	-	.	ID=g5616.t2.exon2;Parent=g5616.t2;
OY812998.1_Germaria_angustata_genome_assembly,_chromosome:_1	AUGUSTUS	intron	132646395	132649824	1	-	.	ID=g5616.t2.intron2;Parent=g5616.t2;
OY812998.1_Germaria_angustata_genome_assembly,_chromosome:_1	AUGUSTUS	CDS	132649825	132649973	1	-	1	ID=g5616.t2.CDS3;Parent=g5616.t2;
OY812998.1_Germaria_angustata_genome_assembly,_chromosome:_1	AUGUSTUS	exon	132649825	132649973	.	-	.	ID=g5616.t2.exon3;Parent=g5616.t2;
OY812998.1_Germaria_angustata_genome_assembly,_chromosome:_1	AUGUSTUS	intron	132649974	132650042	1	-	.	ID=g5616.t2.intron3;Parent=g5616.t2;
OY812998.1_Germaria_angustata_genome_assembly,_chromosome:_1	AUGUSTUS	CDS	132650043	132650241	1	-	2	ID=g5616.t2.CDS4;Parent=g5616.t2;
OY812998.1_Germaria_angustata_genome_assembly,_chromosome:_1	AUGUSTUS	exon	132650043	132650241	.	-	.	ID=g5616.t2.exon4;Parent=g5616.t2;
OY812998.1_Germaria_angustata_genome_assembly,_chromosome:_1	AUGUSTUS	intron	132650242	132650304	1	-	.	ID=g5616.t2.intron4;Parent=g5616.t2;
OY812998.1_Germaria_angustata_genome_assembly,_chromosome:_1	AUGUSTUS	CDS	132650305	132650433	1	-	2	ID=g5616.t2.CDS5;Parent=g5616.t2;
OY812998.1_Germaria_angustata_genome_assembly,_chromosome:_1	AUGUSTUS	exon	132650305	132650433	.	-	.	ID=g5616.t2.exon5;Parent=g5616.t2;
OY812998.1_Germaria_angustata_genome_assembly,_chromosome:_1	AUGUSTUS	intron	132650434	132650489	1	-	.	ID=g5616.t2.intron5;Parent=g5616.t2;
OY812998.1_Germaria_angustata_genome_assembly,_chromosome:_1	AUGUSTUS	CDS	132650490	132650672	1	-	2	ID=g5616.t2.CDS6;Parent=g5616.t2;
OY812998.1_Germaria_angustata_genome_assembly,_chromosome:_1	AUGUSTUS	exon	132650490	132650672	.	-	.	ID=g5616.t2.exon6;Parent=g5616.t2;
OY812998.1_Germaria_angustata_genome_assembly,_chromosome:_1	AUGUSTUS	intron	132650673	132650736	1	-	.	ID=g5616.t2.intron6;Parent=g5616.t2;
OY812998.1_Germaria_angustata_genome_assembly,_chromosome:_1	AUGUSTUS	CDS	132650737	132650944	1	-	0	ID=g5616.t2.CDS7;Parent=g5616.t2;
OY812998.1_Germaria_angustata_genome_assembly,_chromosome:_1	AUGUSTUS	exon	132650737	132650944	.	-	.	ID=g5616.t2.exon7;Parent=g5616.t2;
OY812998.1_Germaria_angustata_genome_assembly,_chromosome:_1	AUGUSTUS	intron	132650945	132651586	1	-	.	ID=g5616.t2.intron7;Parent=g5616.t2;
OY812998.1_Germaria_angustata_genome_assembly,_chromosome:_1	AUGUSTUS	CDS	132651587	132651705	1	-	2	ID=g5616.t2.CDS8;Parent=g5616.t2;
OY812998.1_Germaria_angustata_genome_assembly,_chromosome:_1	AUGUSTUS	exon	132651587	132651705	.	-	.	ID=g5616.t2.exon8;Parent=g5616.t2;
OY812998.1_Germaria_angustata_genome_assembly,_chromosome:_1	AUGUSTUS	intron	132651706	132651768	1	-	.	ID=g5616.t2.intron8;Parent=g5616.t2;
OY812998.1_Germaria_angustata_genome_assembly,_chromosome:_1	AUGUSTUS	CDS	132651769	132651850	1	-	0	ID=g5616.t2.CDS9;Parent=g5616.t2;
OY812998.1_Germaria_angustata_genome_assembly,_chromosome:_1	AUGUSTUS	exon	132651769	132651850	.	-	.	ID=g5616.t2.exon9;Parent=g5616.t2;
OY812998.1_Germaria_angustata_genome_assembly,_chromosome:_1	AUGUSTUS	start_codon	132651848	132651850	.	-	0	ID=g5616.t2.start1;Parent=g5616.t2;
OY812998.1_Germaria_angustata_genome_assembly,_chromosome:_1	AUGUSTUS	gene	132868864	132886173	.	-	.	ID=g5617;
OY812998.1_Germaria_angustata_genome_assembly,_chromosome:_1	AUGUSTUS	mRNA	132868864	132886173	1	-	.	ID=g5617.t1;Parent=g5617;
OY812998.1_Germaria_angustata_genome_assembly,_chromosome:_1	AUGUSTUS	stop_codon	132868864	132868866	.	-	0	ID=g5617.t1.stop1;Parent=g5617.t1;
OY812998.1_Germaria_angustata_genome_assembly,_chromosome:_1	AUGUSTUS	CDS	132868864	132868954	1	-	1	ID=g5617.t1.CDS1;Parent=g5617.t1;
OY812998.1_Germaria_angustata_genome_assembly,_chromosome:_1	AUGUSTUS	exon	132868864	132868954	.	-	.	ID=g5617.t1.exon1;Parent=g5617.t1;
OY812998.1_Germaria_angustata_genome_assembly,_chromosome:_1	AUGUSTUS	intron	132868955	132869049	1	-	.	ID=g5617.t1.intron1;Parent=g5617.t1;
OY812998.1_Germaria_angustata_genome_assembly,_chromosome:_1	AUGUSTUS	CDS	132869050	132869307	1	-	1	ID=g5617.t1.CDS2;Parent=g5617.t1;
OY812998.1_Germaria_angustata_genome_assembly,_chromosome:_1	AUGUSTUS	exon	132869050	132869307	.	-	.	ID=g5617.t1.exon2;Parent=g5617.t1;
OY812998.1_Germaria_angustata_genome_assembly,_chromosome:_1	AUGUSTUS	intron	132869308	132874645	1	-	.	ID=g5617.t1.intron2;Parent=g5617.t1;
OY812998.1_Germaria_angustata_genome_assembly,_chromosome:_1	AUGUSTUS	CDS	132874646	132874885	1	-	1	ID=g5617.t1.CDS3;Parent=g5617.t1;
OY812998.1_Germaria_angustata_genome_assembly,_chromosome:_1	AUGUSTUS	exon	132874646	132874885	.	-	.	ID=g5617.t1.exon3;Parent=g5617.t1;
OY812998.1_Germaria_angustata_genome_assembly,_chromosome:_1	AUGUSTUS	intron	132874886	132874995	1	-	.	ID=g5617.t1.intron3;Parent=g5617.t1;
OY812998.1_Germaria_angustata_genome_assembly,_chromosome:_1	AUGUSTUS	CDS	132874996	132875188	1	-	2	ID=g5617.t1.CDS4;Parent=g5617.t1;
OY812998.1_Germaria_angustata_genome_assembly,_chromosome:_1	AUGUSTUS	exon	132874996	132875188	.	-	.	ID=g5617.t1.exon4;Parent=g5617.t1;
OY812998.1_Germaria_angustata_genome_assembly,_chromosome:_1	AUGUSTUS	intron	132875189	132875254	1	-	.	ID=g5617.t1.intron4;Parent=g5617.t1;
OY812998.1_Germaria_angustata_genome_assembly,_chromosome:_1	AUGUSTUS	CDS	132875255	132875759	1	-	0	ID=g5617.t1.CDS5;Parent=g5617.t1;
OY812998.1_Germaria_angustata_genome_assembly,_chromosome:_1	AUGUSTUS	exon	132875255	132875759	.	-	.	ID=g5617.t1.exon5;Parent=g5617.t1;
OY812998.1_Germaria_angustata_genome_assembly,_chromosome:_1	AUGUSTUS	intron	132875760	132875833	1	-	.	ID=g5617.t1.intron5;Parent=g5617.t1;
OY812998.1_Germaria_angustata_genome_assembly,_chromosome:_1	AUGUSTUS	CDS	132875834	132875946	1	-	2	ID=g5617.t1.CDS6;Parent=g5617.t1;
OY812998.1_Germaria_angustata_genome_assembly,_chromosome:_1	AUGUSTUS	exon	132875834	132875946	.	-	.	ID=g5617.t1.exon6;Parent=g5617.t1;
OY812998.1_Germaria_angustata_genome_assembly,_chromosome:_1	AUGUSTUS	intron	132875947	132878901	1	-	.	ID=g5617.t1.intron6;Parent=g5617.t1;
OY812998.1_Germaria_angustata_genome_assembly,_chromosome:_1	AUGUSTUS	CDS	132878902	132878973	1	-	2	ID=g5617.t1.CDS7;Parent=g5617.t1;
OY812998.1_Germaria_angustata_genome_assembly,_chromosome:_1	AUGUSTUS	exon	132878902	132878973	.	-	.	ID=g5617.t1.exon7;Parent=g5617.t1;
OY812998.1_Germaria_angustata_genome_assembly,_chromosome:_1	AUGUSTUS	intron	132878974	132885959	1	-	.	ID=g5617.t1.intron7;Parent=g5617.t1;
OY812998.1_Germaria_angustata_genome_assembly,_chromosome:_1	AUGUSTUS	CDS	132885960	132886173	1	-	0	ID=g5617.t1.CDS8;Parent=g5617.t1;
OY812998.1_Germaria_angustata_genome_assembly,_chromosome:_1	AUGUSTUS	exon	132885960	132886173	.	-	.	ID=g5617.t1.exon8;Parent=g5617.t1;
OY812998.1_Germaria_angustata_genome_assembly,_chromosome:_1	AUGUSTUS	start_codon	132886171	132886173	.	-	0	ID=g5617.t1.start1;Parent=g5617.t1;
OY812998.1_Germaria_angustata_genome_assembly,_chromosome:_1	AUGUSTUS	gene	132962515	132966722	.	+	.	ID=g5618;
OY812998.1_Germaria_angustata_genome_assembly,_chromosome:_1	AUGUSTUS	mRNA	132962515	132966722	1	+	.	ID=g5618.t1;Parent=g5618;
OY812998.1_Germaria_angustata_genome_assembly,_chromosome:_1	AUGUSTUS	start_codon	132962515	132962517	.	+	0	ID=g5618.t1.start1;Parent=g5618.t1;
OY812998.1_Germaria_angustata_genome_assembly,_chromosome:_1	AUGUSTUS	CDS	132962515	132963444	1	+	0	ID=g5618.t1.CDS1;Parent=g5618.t1;
OY812998.1_Germaria_angustata_genome_assembly,_chromosome:_1	AUGUSTUS	exon	132962515	132963444	.	+	.	ID=g5618.t1.exon1;Parent=g5618.t1;
OY812998.1_Germaria_angustata_genome_assembly,_chromosome:_1	AUGUSTUS	intron	132963445	132964443	1	+	.	ID=g5618.t1.intron1;Parent=g5618.t1;
OY812998.1_Germaria_angustata_genome_assembly,_chromosome:_1	AUGUSTUS	CDS	132964444	132965116	1	+	0	ID=g5618.t1.CDS2;Parent=g5618.t1;
OY812998.1_Germaria_angustata_genome_assembly,_chromosome:_1	AUGUSTUS	exon	132964444	132965116	.	+	.	ID=g5618.t1.exon2;Parent=g5618.t1;
OY812998.1_Germaria_angustata_genome_assembly,_chromosome:_1	AUGUSTUS	intron	132965117	132965188	1	+	.	ID=g5618.t1.intron2;Parent=g5618.t1;
OY812998.1_Germaria_angustata_genome_assembly,_chromosome:_1	AUGUSTUS	CDS	132965189	132965408	1	+	2	ID=g5618.t1.CDS3;Parent=g5618.t1;
OY812998.1_Germaria_angustata_genome_assembly,_chromosome:_1	AUGUSTUS	exon	132965189	132965408	.	+	.	ID=g5618.t1.exon3;Parent=g5618.t1;
OY812998.1_Germaria_angustata_genome_assembly,_chromosome:_1	AUGUSTUS	intron	132965409	132965468	1	+	.	ID=g5618.t1.intron3;Parent=g5618.t1;
OY812998.1_Germaria_angustata_genome_assembly,_chromosome:_1	AUGUSTUS	CDS	132965469	132965645	1	+	1	ID=g5618.t1.CDS4;Parent=g5618.t1;
OY812998.1_Germaria_angustata_genome_assembly,_chromosome:_1	AUGUSTUS	exon	132965469	132965645	.	+	.	ID=g5618.t1.exon4;Parent=g5618.t1;
OY812998.1_Germaria_angustata_genome_assembly,_chromosome:_1	AUGUSTUS	intron	132965646	132966121	1	+	.	ID=g5618.t1.intron4;Parent=g5618.t1;
OY812998.1_Germaria_angustata_genome_assembly,_chromosome:_1	AUGUSTUS	CDS	132966122	132966722	1	+	1	ID=g5618.t1.CDS5;Parent=g5618.t1;
OY812998.1_Germaria_angustata_genome_assembly,_chromosome:_1	AUGUSTUS	exon	132966122	132966722	.	+	.	ID=g5618.t1.exon5;Parent=g5618.t1;
OY812998.1_Germaria_angustata_genome_assembly,_chromosome:_1	AUGUSTUS	stop_codon	132966720	132966722	.	+	0	ID=g5618.t1.stop1;Parent=g5618.t1;
OY812998.1_Germaria_angustata_genome_assembly,_chromosome:_1	AUGUSTUS	gene	132970364	132971332	.	-	.	ID=g5619;
OY812998.1_Germaria_angustata_genome_assembly,_chromosome:_1	AUGUSTUS	mRNA	132970364	132971332	1	-	.	ID=g5619.t1;Parent=g5619;
OY812998.1_Germaria_angustata_genome_assembly,_chromosome:_1	AUGUSTUS	stop_codon	132970364	132970366	.	-	0	ID=g5619.t1.stop1;Parent=g5619.t1;
OY812998.1_Germaria_angustata_genome_assembly,_chromosome:_1	AUGUSTUS	CDS	132970364	132971332	1	-	0	ID=g5619.t1.CDS1;Parent=g5619.t1;
OY812998.1_Germaria_angustata_genome_assembly,_chromosome:_1	AUGUSTUS	exon	132970364	132971332	.	-	.	ID=g5619.t1.exon1;Parent=g5619.t1;
OY812998.1_Germaria_angustata_genome_assembly,_chromosome:_1	AUGUSTUS	start_codon	132971330	132971332	.	-	0	ID=g5619.t1.start1;Parent=g5619.t1;
OY812998.1_Germaria_angustata_genome_assembly,_chromosome:_1	AUGUSTUS	gene	132974066	132974651	.	+	.	ID=g5620;
OY812998.1_Germaria_angustata_genome_assembly,_chromosome:_1	AUGUSTUS	mRNA	132974066	132974651	0.52	+	.	ID=g5620.t1;Parent=g5620;
OY812998.1_Germaria_angustata_genome_assembly,_chromosome:_1	AUGUSTUS	start_codon	132974066	132974068	.	+	0	ID=g5620.t1.start1;Parent=g5620.t1;
OY812998.1_Germaria_angustata_genome_assembly,_chromosome:_1	AUGUSTUS	CDS	132974066	132974132	1	+	0	ID=g5620.t1.CDS1;Parent=g5620.t1;
OY812998.1_Germaria_angustata_genome_assembly,_chromosome:_1	AUGUSTUS	exon	132974066	132974132	.	+	.	ID=g5620.t1.exon1;Parent=g5620.t1;
OY812998.1_Germaria_angustata_genome_assembly,_chromosome:_1	AUGUSTUS	intron	132974133	132974195	1	+	.	ID=g5620.t1.intron1;Parent=g5620.t1;
OY812998.1_Germaria_angustata_genome_assembly,_chromosome:_1	AUGUSTUS	CDS	132974196	132974524	0.52	+	2	ID=g5620.t1.CDS2;Parent=g5620.t1;
OY812998.1_Germaria_angustata_genome_assembly,_chromosome:_1	AUGUSTUS	exon	132974196	132974524	.	+	.	ID=g5620.t1.exon2;Parent=g5620.t1;
OY812998.1_Germaria_angustata_genome_assembly,_chromosome:_1	AUGUSTUS	intron	132974525	132974600	0.52	+	.	ID=g5620.t1.intron2;Parent=g5620.t1;
OY812998.1_Germaria_angustata_genome_assembly,_chromosome:_1	AUGUSTUS	CDS	132974601	132974651	1	+	0	ID=g5620.t1.CDS3;Parent=g5620.t1;
OY812998.1_Germaria_angustata_genome_assembly,_chromosome:_1	AUGUSTUS	exon	132974601	132974651	.	+	.	ID=g5620.t1.exon3;Parent=g5620.t1;
OY812998.1_Germaria_angustata_genome_assembly,_chromosome:_1	AUGUSTUS	stop_codon	132974649	132974651	.	+	0	ID=g5620.t1.stop1;Parent=g5620.t1;
OY812998.1_Germaria_angustata_genome_assembly,_chromosome:_1	AUGUSTUS	gene	132975538	132986537	.	-	.	ID=g5621;
OY812998.1_Germaria_angustata_genome_assembly,_chromosome:_1	AUGUSTUS	mRNA	132975538	132986537	1	-	.	ID=g5621.t1;Parent=g5621;
OY812998.1_Germaria_angustata_genome_assembly,_chromosome:_1	AUGUSTUS	stop_codon	132975538	132975540	.	-	0	ID=g5621.t1.stop1;Parent=g5621.t1;
OY812998.1_Germaria_angustata_genome_assembly,_chromosome:_1	AUGUSTUS	CDS	132975538	132975645	1	-	0	ID=g5621.t1.CDS1;Parent=g5621.t1;
OY812998.1_Germaria_angustata_genome_assembly,_chromosome:_1	AUGUSTUS	exon	132975538	132975645	.	-	.	ID=g5621.t1.exon1;Parent=g5621.t1;
OY812998.1_Germaria_angustata_genome_assembly,_chromosome:_1	AUGUSTUS	intron	132975646	132975716	1	-	.	ID=g5621.t1.intron1;Parent=g5621.t1;
OY812998.1_Germaria_angustata_genome_assembly,_chromosome:_1	AUGUSTUS	CDS	132975717	132975848	1	-	0	ID=g5621.t1.CDS2;Parent=g5621.t1;
OY812998.1_Germaria_angustata_genome_assembly,_chromosome:_1	AUGUSTUS	exon	132975717	132975848	.	-	.	ID=g5621.t1.exon2;Parent=g5621.t1;
OY812998.1_Germaria_angustata_genome_assembly,_chromosome:_1	AUGUSTUS	intron	132975849	132975981	1	-	.	ID=g5621.t1.intron2;Parent=g5621.t1;
OY812998.1_Germaria_angustata_genome_assembly,_chromosome:_1	AUGUSTUS	CDS	132975982	132976480	1	-	1	ID=g5621.t1.CDS3;Parent=g5621.t1;
OY812998.1_Germaria_angustata_genome_assembly,_chromosome:_1	AUGUSTUS	exon	132975982	132976480	.	-	.	ID=g5621.t1.exon3;Parent=g5621.t1;
OY812998.1_Germaria_angustata_genome_assembly,_chromosome:_1	AUGUSTUS	intron	132976481	132976539	1	-	.	ID=g5621.t1.intron3;Parent=g5621.t1;
OY812998.1_Germaria_angustata_genome_assembly,_chromosome:_1	AUGUSTUS	CDS	132976540	132976617	1	-	1	ID=g5621.t1.CDS4;Parent=g5621.t1;
OY812998.1_Germaria_angustata_genome_assembly,_chromosome:_1	AUGUSTUS	exon	132976540	132976617	.	-	.	ID=g5621.t1.exon4;Parent=g5621.t1;
OY812998.1_Germaria_angustata_genome_assembly,_chromosome:_1	AUGUSTUS	intron	132976618	132976687	1	-	.	ID=g5621.t1.intron4;Parent=g5621.t1;
OY812998.1_Germaria_angustata_genome_assembly,_chromosome:_1	AUGUSTUS	CDS	132976688	132977220	1	-	0	ID=g5621.t1.CDS5;Parent=g5621.t1;
OY812998.1_Germaria_angustata_genome_assembly,_chromosome:_1	AUGUSTUS	exon	132976688	132977220	.	-	.	ID=g5621.t1.exon5;Parent=g5621.t1;
OY812998.1_Germaria_angustata_genome_assembly,_chromosome:_1	AUGUSTUS	intron	132977221	132977299	1	-	.	ID=g5621.t1.intron5;Parent=g5621.t1;
OY812998.1_Germaria_angustata_genome_assembly,_chromosome:_1	AUGUSTUS	CDS	132977300	132977767	1	-	0	ID=g5621.t1.CDS6;Parent=g5621.t1;
OY812998.1_Germaria_angustata_genome_assembly,_chromosome:_1	AUGUSTUS	exon	132977300	132977767	.	-	.	ID=g5621.t1.exon6;Parent=g5621.t1;
OY812998.1_Germaria_angustata_genome_assembly,_chromosome:_1	AUGUSTUS	intron	132977768	132978330	1	-	.	ID=g5621.t1.intron6;Parent=g5621.t1;
OY812998.1_Germaria_angustata_genome_assembly,_chromosome:_1	AUGUSTUS	CDS	132978331	132978510	1	-	0	ID=g5621.t1.CDS7;Parent=g5621.t1;
OY812998.1_Germaria_angustata_genome_assembly,_chromosome:_1	AUGUSTUS	exon	132978331	132978510	.	-	.	ID=g5621.t1.exon7;Parent=g5621.t1;
OY812998.1_Germaria_angustata_genome_assembly,_chromosome:_1	AUGUSTUS	intron	132978511	132978577	1	-	.	ID=g5621.t1.intron7;Parent=g5621.t1;
OY812998.1_Germaria_angustata_genome_assembly,_chromosome:_1	AUGUSTUS	CDS	132978578	132978767	1	-	1	ID=g5621.t1.CDS8;Parent=g5621.t1;
OY812998.1_Germaria_angustata_genome_assembly,_chromosome:_1	AUGUSTUS	exon	132978578	132978767	.	-	.	ID=g5621.t1.exon8;Parent=g5621.t1;
OY812998.1_Germaria_angustata_genome_assembly,_chromosome:_1	AUGUSTUS	intron	132978768	132978873	1	-	.	ID=g5621.t1.intron8;Parent=g5621.t1;
OY812998.1_Germaria_angustata_genome_assembly,_chromosome:_1	AUGUSTUS	CDS	132978874	132979036	1	-	2	ID=g5621.t1.CDS9;Parent=g5621.t1;
OY812998.1_Germaria_angustata_genome_assembly,_chromosome:_1	AUGUSTUS	exon	132978874	132979036	.	-	.	ID=g5621.t1.exon9;Parent=g5621.t1;
OY812998.1_Germaria_angustata_genome_assembly,_chromosome:_1	AUGUSTUS	intron	132979037	132979103	1	-	.	ID=g5621.t1.intron9;Parent=g5621.t1;
OY812998.1_Germaria_angustata_genome_assembly,_chromosome:_1	AUGUSTUS	CDS	132979104	132979455	1	-	0	ID=g5621.t1.CDS10;Parent=g5621.t1;
OY812998.1_Germaria_angustata_genome_assembly,_chromosome:_1	AUGUSTUS	exon	132979104	132979455	.	-	.	ID=g5621.t1.exon10;Parent=g5621.t1;
OY812998.1_Germaria_angustata_genome_assembly,_chromosome:_1	AUGUSTUS	intron	132979456	132981066	1	-	.	ID=g5621.t1.intron10;Parent=g5621.t1;
OY812998.1_Germaria_angustata_genome_assembly,_chromosome:_1	AUGUSTUS	CDS	132981067	132981945	1	-	0	ID=g5621.t1.CDS11;Parent=g5621.t1;
OY812998.1_Germaria_angustata_genome_assembly,_chromosome:_1	AUGUSTUS	exon	132981067	132981945	.	-	.	ID=g5621.t1.exon11;Parent=g5621.t1;
OY812998.1_Germaria_angustata_genome_assembly,_chromosome:_1	AUGUSTUS	intron	132981946	132982068	1	-	.	ID=g5621.t1.intron11;Parent=g5621.t1;
OY812998.1_Germaria_angustata_genome_assembly,_chromosome:_1	AUGUSTUS	CDS	132982069	132982455	1	-	0	ID=g5621.t1.CDS12;Parent=g5621.t1;
OY812998.1_Germaria_angustata_genome_assembly,_chromosome:_1	AUGUSTUS	exon	132982069	132982455	.	-	.	ID=g5621.t1.exon12;Parent=g5621.t1;
OY812998.1_Germaria_angustata_genome_assembly,_chromosome:_1	AUGUSTUS	intron	132982456	132982513	1	-	.	ID=g5621.t1.intron12;Parent=g5621.t1;
OY812998.1_Germaria_angustata_genome_assembly,_chromosome:_1	AUGUSTUS	CDS	132982514	132982768	1	-	0	ID=g5621.t1.CDS13;Parent=g5621.t1;
OY812998.1_Germaria_angustata_genome_assembly,_chromosome:_1	AUGUSTUS	exon	132982514	132982768	.	-	.	ID=g5621.t1.exon13;Parent=g5621.t1;
OY812998.1_Germaria_angustata_genome_assembly,_chromosome:_1	AUGUSTUS	intron	132982769	132982835	1	-	.	ID=g5621.t1.intron13;Parent=g5621.t1;
OY812998.1_Germaria_angustata_genome_assembly,_chromosome:_1	AUGUSTUS	CDS	132982836	132983417	1	-	0	ID=g5621.t1.CDS14;Parent=g5621.t1;
OY812998.1_Germaria_angustata_genome_assembly,_chromosome:_1	AUGUSTUS	exon	132982836	132983417	.	-	.	ID=g5621.t1.exon14;Parent=g5621.t1;
OY812998.1_Germaria_angustata_genome_assembly,_chromosome:_1	AUGUSTUS	intron	132983418	132983486	1	-	.	ID=g5621.t1.intron14;Parent=g5621.t1;
OY812998.1_Germaria_angustata_genome_assembly,_chromosome:_1	AUGUSTUS	CDS	132983487	132983648	1	-	0	ID=g5621.t1.CDS15;Parent=g5621.t1;
OY812998.1_Germaria_angustata_genome_assembly,_chromosome:_1	AUGUSTUS	exon	132983487	132983648	.	-	.	ID=g5621.t1.exon15;Parent=g5621.t1;
OY812998.1_Germaria_angustata_genome_assembly,_chromosome:_1	AUGUSTUS	intron	132983649	132984829	1	-	.	ID=g5621.t1.intron15;Parent=g5621.t1;
OY812998.1_Germaria_angustata_genome_assembly,_chromosome:_1	AUGUSTUS	CDS	132984830	132984919	1	-	0	ID=g5621.t1.CDS16;Parent=g5621.t1;
OY812998.1_Germaria_angustata_genome_assembly,_chromosome:_1	AUGUSTUS	exon	132984830	132984919	.	-	.	ID=g5621.t1.exon16;Parent=g5621.t1;
OY812998.1_Germaria_angustata_genome_assembly,_chromosome:_1	AUGUSTUS	intron	132984920	132984984	1	-	.	ID=g5621.t1.intron16;Parent=g5621.t1;
OY812998.1_Germaria_angustata_genome_assembly,_chromosome:_1	AUGUSTUS	CDS	132984985	132985193	1	-	2	ID=g5621.t1.CDS17;Parent=g5621.t1;
OY812998.1_Germaria_angustata_genome_assembly,_chromosome:_1	AUGUSTUS	exon	132984985	132985193	.	-	.	ID=g5621.t1.exon17;Parent=g5621.t1;
OY812998.1_Germaria_angustata_genome_assembly,_chromosome:_1	AUGUSTUS	intron	132985194	132985322	1	-	.	ID=g5621.t1.intron17;Parent=g5621.t1;
OY812998.1_Germaria_angustata_genome_assembly,_chromosome:_1	AUGUSTUS	CDS	132985323	132985519	1	-	1	ID=g5621.t1.CDS18;Parent=g5621.t1;
OY812998.1_Germaria_angustata_genome_assembly,_chromosome:_1	AUGUSTUS	exon	132985323	132985519	.	-	.	ID=g5621.t1.exon18;Parent=g5621.t1;
OY812998.1_Germaria_angustata_genome_assembly,_chromosome:_1	AUGUSTUS	intron	132985520	132985580	1	-	.	ID=g5621.t1.intron18;Parent=g5621.t1;
OY812998.1_Germaria_angustata_genome_assembly,_chromosome:_1	AUGUSTUS	CDS	132985581	132985910	1	-	1	ID=g5621.t1.CDS19;Parent=g5621.t1;
OY812998.1_Germaria_angustata_genome_assembly,_chromosome:_1	AUGUSTUS	exon	132985581	132985910	.	-	.	ID=g5621.t1.exon19;Parent=g5621.t1;
OY812998.1_Germaria_angustata_genome_assembly,_chromosome:_1	AUGUSTUS	intron	132985911	132986038	1	-	.	ID=g5621.t1.intron19;Parent=g5621.t1;
OY812998.1_Germaria_angustata_genome_assembly,_chromosome:_1	AUGUSTUS	CDS	132986039	132986379	1	-	0	ID=g5621.t1.CDS20;Parent=g5621.t1;
OY812998.1_Germaria_angustata_genome_assembly,_chromosome:_1	AUGUSTUS	exon	132986039	132986379	.	-	.	ID=g5621.t1.exon20;Parent=g5621.t1;
OY812998.1_Germaria_angustata_genome_assembly,_chromosome:_1	AUGUSTUS	intron	132986380	132986441	1	-	.	ID=g5621.t1.intron20;Parent=g5621.t1;
OY812998.1_Germaria_angustata_genome_assembly,_chromosome:_1	AUGUSTUS	CDS	132986442	132986537	1	-	0	ID=g5621.t1.CDS21;Parent=g5621.t1;
OY812998.1_Germaria_angustata_genome_assembly,_chromosome:_1	AUGUSTUS	exon	132986442	132986537	.	-	.	ID=g5621.t1.exon21;Parent=g5621.t1;
OY812998.1_Germaria_angustata_genome_assembly,_chromosome:_1	AUGUSTUS	start_codon	132986535	132986537	.	-	0	ID=g5621.t1.start1;Parent=g5621.t1;
OY812998.1_Germaria_angustata_genome_assembly,_chromosome:_1	AUGUSTUS	gene	132987669	132990153	.	+	.	ID=g5622;
OY812998.1_Germaria_angustata_genome_assembly,_chromosome:_1	AUGUSTUS	mRNA	132987669	132990153	1	+	.	ID=g5622.t1;Parent=g5622;
OY812998.1_Germaria_angustata_genome_assembly,_chromosome:_1	AUGUSTUS	start_codon	132987669	132987671	.	+	0	ID=g5622.t1.start1;Parent=g5622.t1;
OY812998.1_Germaria_angustata_genome_assembly,_chromosome:_1	AUGUSTUS	CDS	132987669	132987817	1	+	0	ID=g5622.t1.CDS1;Parent=g5622.t1;
OY812998.1_Germaria_angustata_genome_assembly,_chromosome:_1	AUGUSTUS	exon	132987669	132987817	.	+	.	ID=g5622.t1.exon1;Parent=g5622.t1;
OY812998.1_Germaria_angustata_genome_assembly,_chromosome:_1	AUGUSTUS	intron	132987818	132987874	1	+	.	ID=g5622.t1.intron1;Parent=g5622.t1;
OY812998.1_Germaria_angustata_genome_assembly,_chromosome:_1	AUGUSTUS	CDS	132987875	132988798	1	+	1	ID=g5622.t1.CDS2;Parent=g5622.t1;
OY812998.1_Germaria_angustata_genome_assembly,_chromosome:_1	AUGUSTUS	exon	132987875	132988798	.	+	.	ID=g5622.t1.exon2;Parent=g5622.t1;
OY812998.1_Germaria_angustata_genome_assembly,_chromosome:_1	AUGUSTUS	intron	132988799	132988863	1	+	.	ID=g5622.t1.intron2;Parent=g5622.t1;
OY812998.1_Germaria_angustata_genome_assembly,_chromosome:_1	AUGUSTUS	CDS	132988864	132989327	1	+	1	ID=g5622.t1.CDS3;Parent=g5622.t1;
OY812998.1_Germaria_angustata_genome_assembly,_chromosome:_1	AUGUSTUS	exon	132988864	132989327	.	+	.	ID=g5622.t1.exon3;Parent=g5622.t1;
OY812998.1_Germaria_angustata_genome_assembly,_chromosome:_1	AUGUSTUS	intron	132989328	132989385	1	+	.	ID=g5622.t1.intron3;Parent=g5622.t1;
OY812998.1_Germaria_angustata_genome_assembly,_chromosome:_1	AUGUSTUS	CDS	132989386	132989630	1	+	2	ID=g5622.t1.CDS4;Parent=g5622.t1;
OY812998.1_Germaria_angustata_genome_assembly,_chromosome:_1	AUGUSTUS	exon	132989386	132989630	.	+	.	ID=g5622.t1.exon4;Parent=g5622.t1;
OY812998.1_Germaria_angustata_genome_assembly,_chromosome:_1	AUGUSTUS	intron	132989631	132989679	1	+	.	ID=g5622.t1.intron4;Parent=g5622.t1;
OY812998.1_Germaria_angustata_genome_assembly,_chromosome:_1	AUGUSTUS	CDS	132989680	132990153	1	+	0	ID=g5622.t1.CDS5;Parent=g5622.t1;
OY812998.1_Germaria_angustata_genome_assembly,_chromosome:_1	AUGUSTUS	exon	132989680	132990153	.	+	.	ID=g5622.t1.exon5;Parent=g5622.t1;
OY812998.1_Germaria_angustata_genome_assembly,_chromosome:_1	AUGUSTUS	stop_codon	132990151	132990153	.	+	0	ID=g5622.t1.stop1;Parent=g5622.t1;
OY812998.1_Germaria_angustata_genome_assembly,_chromosome:_1	AUGUSTUS	gene	132990281	132992241	.	-	.	ID=g5623;
OY812998.1_Germaria_angustata_genome_assembly,_chromosome:_1	AUGUSTUS	mRNA	132990281	132992241	1	-	.	ID=g5623.t1;Parent=g5623;
OY812998.1_Germaria_angustata_genome_assembly,_chromosome:_1	AUGUSTUS	stop_codon	132990281	132990283	.	-	0	ID=g5623.t1.stop1;Parent=g5623.t1;
OY812998.1_Germaria_angustata_genome_assembly,_chromosome:_1	AUGUSTUS	CDS	132990281	132991054	1	-	0	ID=g5623.t1.CDS1;Parent=g5623.t1;
OY812998.1_Germaria_angustata_genome_assembly,_chromosome:_1	AUGUSTUS	exon	132990281	132991054	.	-	.	ID=g5623.t1.exon1;Parent=g5623.t1;
OY812998.1_Germaria_angustata_genome_assembly,_chromosome:_1	AUGUSTUS	intron	132991055	132991106	1	-	.	ID=g5623.t1.intron1;Parent=g5623.t1;
OY812998.1_Germaria_angustata_genome_assembly,_chromosome:_1	AUGUSTUS	CDS	132991107	132991290	1	-	1	ID=g5623.t1.CDS2;Parent=g5623.t1;
OY812998.1_Germaria_angustata_genome_assembly,_chromosome:_1	AUGUSTUS	exon	132991107	132991290	.	-	.	ID=g5623.t1.exon2;Parent=g5623.t1;
OY812998.1_Germaria_angustata_genome_assembly,_chromosome:_1	AUGUSTUS	intron	132991291	132991341	1	-	.	ID=g5623.t1.intron2;Parent=g5623.t1;
OY812998.1_Germaria_angustata_genome_assembly,_chromosome:_1	AUGUSTUS	CDS	132991342	132991570	1	-	2	ID=g5623.t1.CDS3;Parent=g5623.t1;
OY812998.1_Germaria_angustata_genome_assembly,_chromosome:_1	AUGUSTUS	exon	132991342	132991570	.	-	.	ID=g5623.t1.exon3;Parent=g5623.t1;
OY812998.1_Germaria_angustata_genome_assembly,_chromosome:_1	AUGUSTUS	intron	132991571	132991643	1	-	.	ID=g5623.t1.intron3;Parent=g5623.t1;
OY812998.1_Germaria_angustata_genome_assembly,_chromosome:_1	AUGUSTUS	CDS	132991644	132992241	1	-	0	ID=g5623.t1.CDS4;Parent=g5623.t1;
OY812998.1_Germaria_angustata_genome_assembly,_chromosome:_1	AUGUSTUS	exon	132991644	132992241	.	-	.	ID=g5623.t1.exon4;Parent=g5623.t1;
OY812998.1_Germaria_angustata_genome_assembly,_chromosome:_1	AUGUSTUS	start_codon	132992239	132992241	.	-	0	ID=g5623.t1.start1;Parent=g5623.t1;
OY812998.1_Germaria_angustata_genome_assembly,_chromosome:_1	AUGUSTUS	gene	132999690	133006251	.	+	.	ID=g5624;
OY812998.1_Germaria_angustata_genome_assembly,_chromosome:_1	AUGUSTUS	mRNA	132999690	133006251	1	+	.	ID=g5624.t1;Parent=g5624;
OY812998.1_Germaria_angustata_genome_assembly,_chromosome:_1	AUGUSTUS	start_codon	132999690	132999692	.	+	0	ID=g5624.t1.start1;Parent=g5624.t1;
OY812998.1_Germaria_angustata_genome_assembly,_chromosome:_1	AUGUSTUS	CDS	132999690	132999809	1	+	0	ID=g5624.t1.CDS1;Parent=g5624.t1;
OY812998.1_Germaria_angustata_genome_assembly,_chromosome:_1	AUGUSTUS	exon	132999690	132999809	.	+	.	ID=g5624.t1.exon1;Parent=g5624.t1;
OY812998.1_Germaria_angustata_genome_assembly,_chromosome:_1	AUGUSTUS	intron	132999810	132999886	1	+	.	ID=g5624.t1.intron1;Parent=g5624.t1;
OY812998.1_Germaria_angustata_genome_assembly,_chromosome:_1	AUGUSTUS	CDS	132999887	133000059	1	+	0	ID=g5624.t1.CDS2;Parent=g5624.t1;
OY812998.1_Germaria_angustata_genome_assembly,_chromosome:_1	AUGUSTUS	exon	132999887	133000059	.	+	.	ID=g5624.t1.exon2;Parent=g5624.t1;
OY812998.1_Germaria_angustata_genome_assembly,_chromosome:_1	AUGUSTUS	intron	133000060	133003301	1	+	.	ID=g5624.t1.intron2;Parent=g5624.t1;
OY812998.1_Germaria_angustata_genome_assembly,_chromosome:_1	AUGUSTUS	CDS	133003302	133003399	1	+	1	ID=g5624.t1.CDS3;Parent=g5624.t1;
OY812998.1_Germaria_angustata_genome_assembly,_chromosome:_1	AUGUSTUS	exon	133003302	133003399	.	+	.	ID=g5624.t1.exon3;Parent=g5624.t1;
OY812998.1_Germaria_angustata_genome_assembly,_chromosome:_1	AUGUSTUS	intron	133003400	133003468	1	+	.	ID=g5624.t1.intron3;Parent=g5624.t1;
OY812998.1_Germaria_angustata_genome_assembly,_chromosome:_1	AUGUSTUS	CDS	133003469	133003662	1	+	2	ID=g5624.t1.CDS4;Parent=g5624.t1;
OY812998.1_Germaria_angustata_genome_assembly,_chromosome:_1	AUGUSTUS	exon	133003469	133003662	.	+	.	ID=g5624.t1.exon4;Parent=g5624.t1;
OY812998.1_Germaria_angustata_genome_assembly,_chromosome:_1	AUGUSTUS	intron	133003663	133003719	1	+	.	ID=g5624.t1.intron4;Parent=g5624.t1;
OY812998.1_Germaria_angustata_genome_assembly,_chromosome:_1	AUGUSTUS	CDS	133003720	133003912	1	+	0	ID=g5624.t1.CDS5;Parent=g5624.t1;
OY812998.1_Germaria_angustata_genome_assembly,_chromosome:_1	AUGUSTUS	exon	133003720	133003912	.	+	.	ID=g5624.t1.exon5;Parent=g5624.t1;
OY812998.1_Germaria_angustata_genome_assembly,_chromosome:_1	AUGUSTUS	intron	133003913	133004600	1	+	.	ID=g5624.t1.intron5;Parent=g5624.t1;
OY812998.1_Germaria_angustata_genome_assembly,_chromosome:_1	AUGUSTUS	CDS	133004601	133004921	1	+	2	ID=g5624.t1.CDS6;Parent=g5624.t1;
OY812998.1_Germaria_angustata_genome_assembly,_chromosome:_1	AUGUSTUS	exon	133004601	133004921	.	+	.	ID=g5624.t1.exon6;Parent=g5624.t1;
OY812998.1_Germaria_angustata_genome_assembly,_chromosome:_1	AUGUSTUS	intron	133004922	133005592	1	+	.	ID=g5624.t1.intron6;Parent=g5624.t1;
OY812998.1_Germaria_angustata_genome_assembly,_chromosome:_1	AUGUSTUS	CDS	133005593	133005713	1	+	2	ID=g5624.t1.CDS7;Parent=g5624.t1;
OY812998.1_Germaria_angustata_genome_assembly,_chromosome:_1	AUGUSTUS	exon	133005593	133005713	.	+	.	ID=g5624.t1.exon7;Parent=g5624.t1;
OY812998.1_Germaria_angustata_genome_assembly,_chromosome:_1	AUGUSTUS	intron	133005714	133005767	1	+	.	ID=g5624.t1.intron7;Parent=g5624.t1;
OY812998.1_Germaria_angustata_genome_assembly,_chromosome:_1	AUGUSTUS	CDS	133005768	133006251	1	+	1	ID=g5624.t1.CDS8;Parent=g5624.t1;
OY812998.1_Germaria_angustata_genome_assembly,_chromosome:_1	AUGUSTUS	exon	133005768	133006251	.	+	.	ID=g5624.t1.exon8;Parent=g5624.t1;
OY812998.1_Germaria_angustata_genome_assembly,_chromosome:_1	AUGUSTUS	stop_codon	133006249	133006251	.	+	0	ID=g5624.t1.stop1;Parent=g5624.t1;
OY812998.1_Germaria_angustata_genome_assembly,_chromosome:_1	AUGUSTUS	mRNA	132999690	133006251	1	+	.	ID=g5624.t2;Parent=g5624;
OY812998.1_Germaria_angustata_genome_assembly,_chromosome:_1	AUGUSTUS	start_codon	132999690	132999692	.	+	0	ID=g5624.t2.start1;Parent=g5624.t2;
OY812998.1_Germaria_angustata_genome_assembly,_chromosome:_1	AUGUSTUS	CDS	132999690	132999803	1	+	0	ID=g5624.t2.CDS1;Parent=g5624.t2;
OY812998.1_Germaria_angustata_genome_assembly,_chromosome:_1	AUGUSTUS	exon	132999690	132999803	.	+	.	ID=g5624.t2.exon1;Parent=g5624.t2;
OY812998.1_Germaria_angustata_genome_assembly,_chromosome:_1	AUGUSTUS	intron	132999804	132999886	1	+	.	ID=g5624.t2.intron1;Parent=g5624.t2;
OY812998.1_Germaria_angustata_genome_assembly,_chromosome:_1	AUGUSTUS	CDS	132999887	133000059	1	+	0	ID=g5624.t2.CDS2;Parent=g5624.t2;
OY812998.1_Germaria_angustata_genome_assembly,_chromosome:_1	AUGUSTUS	exon	132999887	133000059	.	+	.	ID=g5624.t2.exon2;Parent=g5624.t2;
OY812998.1_Germaria_angustata_genome_assembly,_chromosome:_1	AUGUSTUS	intron	133000060	133003301	1	+	.	ID=g5624.t2.intron2;Parent=g5624.t2;
OY812998.1_Germaria_angustata_genome_assembly,_chromosome:_1	AUGUSTUS	CDS	133003302	133003399	1	+	1	ID=g5624.t2.CDS3;Parent=g5624.t2;
OY812998.1_Germaria_angustata_genome_assembly,_chromosome:_1	AUGUSTUS	exon	133003302	133003399	.	+	.	ID=g5624.t2.exon3;Parent=g5624.t2;
OY812998.1_Germaria_angustata_genome_assembly,_chromosome:_1	AUGUSTUS	intron	133003400	133003468	1	+	.	ID=g5624.t2.intron3;Parent=g5624.t2;
OY812998.1_Germaria_angustata_genome_assembly,_chromosome:_1	AUGUSTUS	CDS	133003469	133003662	1	+	2	ID=g5624.t2.CDS4;Parent=g5624.t2;
OY812998.1_Germaria_angustata_genome_assembly,_chromosome:_1	AUGUSTUS	exon	133003469	133003662	.	+	.	ID=g5624.t2.exon4;Parent=g5624.t2;
OY812998.1_Germaria_angustata_genome_assembly,_chromosome:_1	AUGUSTUS	intron	133003663	133003719	1	+	.	ID=g5624.t2.intron4;Parent=g5624.t2;
OY812998.1_Germaria_angustata_genome_assembly,_chromosome:_1	AUGUSTUS	CDS	133003720	133003912	1	+	0	ID=g5624.t2.CDS5;Parent=g5624.t2;
OY812998.1_Germaria_angustata_genome_assembly,_chromosome:_1	AUGUSTUS	exon	133003720	133003912	.	+	.	ID=g5624.t2.exon5;Parent=g5624.t2;
OY812998.1_Germaria_angustata_genome_assembly,_chromosome:_1	AUGUSTUS	intron	133003913	133004600	1	+	.	ID=g5624.t2.intron5;Parent=g5624.t2;
OY812998.1_Germaria_angustata_genome_assembly,_chromosome:_1	AUGUSTUS	CDS	133004601	133004921	1	+	2	ID=g5624.t2.CDS6;Parent=g5624.t2;
OY812998.1_Germaria_angustata_genome_assembly,_chromosome:_1	AUGUSTUS	exon	133004601	133004921	.	+	.	ID=g5624.t2.exon6;Parent=g5624.t2;
OY812998.1_Germaria_angustata_genome_assembly,_chromosome:_1	AUGUSTUS	intron	133004922	133005592	1	+	.	ID=g5624.t2.intron6;Parent=g5624.t2;
OY812998.1_Germaria_angustata_genome_assembly,_chromosome:_1	AUGUSTUS	CDS	133005593	133005713	1	+	2	ID=g5624.t2.CDS7;Parent=g5624.t2;
OY812998.1_Germaria_angustata_genome_assembly,_chromosome:_1	AUGUSTUS	exon	133005593	133005713	.	+	.	ID=g5624.t2.exon7;Parent=g5624.t2;
OY812998.1_Germaria_angustata_genome_assembly,_chromosome:_1	AUGUSTUS	intron	133005714	133005767	1	+	.	ID=g5624.t2.intron7;Parent=g5624.t2;
OY812998.1_Germaria_angustata_genome_assembly,_chromosome:_1	AUGUSTUS	CDS	133005768	133006251	1	+	1	ID=g5624.t2.CDS8;Parent=g5624.t2;
OY812998.1_Germaria_angustata_genome_assembly,_chromosome:_1	AUGUSTUS	exon	133005768	133006251	.	+	.	ID=g5624.t2.exon8;Parent=g5624.t2;
OY812998.1_Germaria_angustata_genome_assembly,_chromosome:_1	AUGUSTUS	stop_codon	133006249	133006251	.	+	0	ID=g5624.t2.stop1;Parent=g5624.t2;
OY812998.1_Germaria_angustata_genome_assembly,_chromosome:_1	AUGUSTUS	gene	133012467	133019319	.	-	.	ID=g5625;
OY812998.1_Germaria_angustata_genome_assembly,_chromosome:_1	AUGUSTUS	mRNA	133012467	133019319	1	-	.	ID=g5625.t1;Parent=g5625;
OY812998.1_Germaria_angustata_genome_assembly,_chromosome:_1	AUGUSTUS	stop_codon	133012467	133012469	.	-	0	ID=g5625.t1.stop1;Parent=g5625.t1;
OY812998.1_Germaria_angustata_genome_assembly,_chromosome:_1	AUGUSTUS	CDS	133012467	133012823	1	-	0	ID=g5625.t1.CDS1;Parent=g5625.t1;
OY812998.1_Germaria_angustata_genome_assembly,_chromosome:_1	AUGUSTUS	exon	133012467	133012823	.	-	.	ID=g5625.t1.exon1;Parent=g5625.t1;
OY812998.1_Germaria_angustata_genome_assembly,_chromosome:_1	AUGUSTUS	intron	133012824	133012904	1	-	.	ID=g5625.t1.intron1;Parent=g5625.t1;
OY812998.1_Germaria_angustata_genome_assembly,_chromosome:_1	AUGUSTUS	CDS	133012905	133013293	1	-	2	ID=g5625.t1.CDS2;Parent=g5625.t1;
OY812998.1_Germaria_angustata_genome_assembly,_chromosome:_1	AUGUSTUS	exon	133012905	133013293	.	-	.	ID=g5625.t1.exon2;Parent=g5625.t1;
OY812998.1_Germaria_angustata_genome_assembly,_chromosome:_1	AUGUSTUS	intron	133013294	133015788	1	-	.	ID=g5625.t1.intron2;Parent=g5625.t1;
OY812998.1_Germaria_angustata_genome_assembly,_chromosome:_1	AUGUSTUS	CDS	133015789	133016548	1	-	0	ID=g5625.t1.CDS3;Parent=g5625.t1;
OY812998.1_Germaria_angustata_genome_assembly,_chromosome:_1	AUGUSTUS	exon	133015789	133016548	.	-	.	ID=g5625.t1.exon3;Parent=g5625.t1;
OY812998.1_Germaria_angustata_genome_assembly,_chromosome:_1	AUGUSTUS	intron	133016549	133018287	1	-	.	ID=g5625.t1.intron3;Parent=g5625.t1;
OY812998.1_Germaria_angustata_genome_assembly,_chromosome:_1	AUGUSTUS	CDS	133018288	133019319	1	-	0	ID=g5625.t1.CDS4;Parent=g5625.t1;
OY812998.1_Germaria_angustata_genome_assembly,_chromosome:_1	AUGUSTUS	exon	133018288	133019319	.	-	.	ID=g5625.t1.exon4;Parent=g5625.t1;
OY812998.1_Germaria_angustata_genome_assembly,_chromosome:_1	AUGUSTUS	start_codon	133019317	133019319	.	-	0	ID=g5625.t1.start1;Parent=g5625.t1;
OY812998.1_Germaria_angustata_genome_assembly,_chromosome:_1	AUGUSTUS	gene	133073191	133074676	.	+	.	ID=g5626;
OY812998.1_Germaria_angustata_genome_assembly,_chromosome:_1	AUGUSTUS	mRNA	133073191	133074676	1	+	.	ID=g5626.t1;Parent=g5626;
OY812998.1_Germaria_angustata_genome_assembly,_chromosome:_1	AUGUSTUS	start_codon	133073191	133073193	.	+	0	ID=g5626.t1.start1;Parent=g5626.t1;
OY812998.1_Germaria_angustata_genome_assembly,_chromosome:_1	AUGUSTUS	CDS	133073191	133074264	1	+	0	ID=g5626.t1.CDS1;Parent=g5626.t1;
OY812998.1_Germaria_angustata_genome_assembly,_chromosome:_1	AUGUSTUS	exon	133073191	133074264	.	+	.	ID=g5626.t1.exon1;Parent=g5626.t1;
OY812998.1_Germaria_angustata_genome_assembly,_chromosome:_1	AUGUSTUS	intron	133074265	133074322	1	+	.	ID=g5626.t1.intron1;Parent=g5626.t1;
OY812998.1_Germaria_angustata_genome_assembly,_chromosome:_1	AUGUSTUS	CDS	133074323	133074676	1	+	0	ID=g5626.t1.CDS2;Parent=g5626.t1;
OY812998.1_Germaria_angustata_genome_assembly,_chromosome:_1	AUGUSTUS	exon	133074323	133074676	.	+	.	ID=g5626.t1.exon2;Parent=g5626.t1;
OY812998.1_Germaria_angustata_genome_assembly,_chromosome:_1	AUGUSTUS	stop_codon	133074674	133074676	.	+	0	ID=g5626.t1.stop1;Parent=g5626.t1;
OY812998.1_Germaria_angustata_genome_assembly,_chromosome:_1	AUGUSTUS	gene	133074728	133075830	.	-	.	ID=g5627;
OY812998.1_Germaria_angustata_genome_assembly,_chromosome:_1	AUGUSTUS	mRNA	133074728	133075830	1	-	.	ID=g5627.t1;Parent=g5627;
OY812998.1_Germaria_angustata_genome_assembly,_chromosome:_1	AUGUSTUS	stop_codon	133074728	133074730	.	-	0	ID=g5627.t1.stop1;Parent=g5627.t1;
OY812998.1_Germaria_angustata_genome_assembly,_chromosome:_1	AUGUSTUS	CDS	133074728	133074892	1	-	0	ID=g5627.t1.CDS1;Parent=g5627.t1;
OY812998.1_Germaria_angustata_genome_assembly,_chromosome:_1	AUGUSTUS	exon	133074728	133074892	.	-	.	ID=g5627.t1.exon1;Parent=g5627.t1;
OY812998.1_Germaria_angustata_genome_assembly,_chromosome:_1	AUGUSTUS	intron	133074893	133074966	1	-	.	ID=g5627.t1.intron1;Parent=g5627.t1;
OY812998.1_Germaria_angustata_genome_assembly,_chromosome:_1	AUGUSTUS	CDS	133074967	133075830	1	-	0	ID=g5627.t1.CDS2;Parent=g5627.t1;
OY812998.1_Germaria_angustata_genome_assembly,_chromosome:_1	AUGUSTUS	exon	133074967	133075830	.	-	.	ID=g5627.t1.exon2;Parent=g5627.t1;
OY812998.1_Germaria_angustata_genome_assembly,_chromosome:_1	AUGUSTUS	start_codon	133075828	133075830	.	-	0	ID=g5627.t1.start1;Parent=g5627.t1;
OY812998.1_Germaria_angustata_genome_assembly,_chromosome:_1	AUGUSTUS	gene	133078380	133079414	.	+	.	ID=g5628;
OY812998.1_Germaria_angustata_genome_assembly,_chromosome:_1	AUGUSTUS	mRNA	133078380	133079414	1	+	.	ID=g5628.t1;Parent=g5628;
OY812998.1_Germaria_angustata_genome_assembly,_chromosome:_1	AUGUSTUS	start_codon	133078380	133078382	.	+	0	ID=g5628.t1.start1;Parent=g5628.t1;
OY812998.1_Germaria_angustata_genome_assembly,_chromosome:_1	AUGUSTUS	CDS	133078380	133078453	1	+	0	ID=g5628.t1.CDS1;Parent=g5628.t1;
OY812998.1_Germaria_angustata_genome_assembly,_chromosome:_1	AUGUSTUS	exon	133078380	133078453	.	+	.	ID=g5628.t1.exon1;Parent=g5628.t1;
OY812998.1_Germaria_angustata_genome_assembly,_chromosome:_1	AUGUSTUS	intron	133078454	133078510	1	+	.	ID=g5628.t1.intron1;Parent=g5628.t1;
OY812998.1_Germaria_angustata_genome_assembly,_chromosome:_1	AUGUSTUS	CDS	133078511	133079414	1	+	1	ID=g5628.t1.CDS2;Parent=g5628.t1;
OY812998.1_Germaria_angustata_genome_assembly,_chromosome:_1	AUGUSTUS	exon	133078511	133079414	.	+	.	ID=g5628.t1.exon2;Parent=g5628.t1;
OY812998.1_Germaria_angustata_genome_assembly,_chromosome:_1	AUGUSTUS	stop_codon	133079412	133079414	.	+	0	ID=g5628.t1.stop1;Parent=g5628.t1;
OY812998.1_Germaria_angustata_genome_assembly,_chromosome:_1	AUGUSTUS	gene	133079607	133083313	.	-	.	ID=g5629;
OY812998.1_Germaria_angustata_genome_assembly,_chromosome:_1	AUGUSTUS	mRNA	133079607	133083313	1	-	.	ID=g5629.t1;Parent=g5629;
OY812998.1_Germaria_angustata_genome_assembly,_chromosome:_1	AUGUSTUS	stop_codon	133079607	133079609	.	-	0	ID=g5629.t1.stop1;Parent=g5629.t1;
OY812998.1_Germaria_angustata_genome_assembly,_chromosome:_1	AUGUSTUS	CDS	133079607	133079792	1	-	0	ID=g5629.t1.CDS1;Parent=g5629.t1;
OY812998.1_Germaria_angustata_genome_assembly,_chromosome:_1	AUGUSTUS	exon	133079607	133079792	.	-	.	ID=g5629.t1.exon1;Parent=g5629.t1;
OY812998.1_Germaria_angustata_genome_assembly,_chromosome:_1	AUGUSTUS	intron	133079793	133079858	1	-	.	ID=g5629.t1.intron1;Parent=g5629.t1;
OY812998.1_Germaria_angustata_genome_assembly,_chromosome:_1	AUGUSTUS	CDS	133079859	133082922	1	-	1	ID=g5629.t1.CDS2;Parent=g5629.t1;
OY812998.1_Germaria_angustata_genome_assembly,_chromosome:_1	AUGUSTUS	exon	133079859	133082922	.	-	.	ID=g5629.t1.exon2;Parent=g5629.t1;
OY812998.1_Germaria_angustata_genome_assembly,_chromosome:_1	AUGUSTUS	intron	133082923	133082976	1	-	.	ID=g5629.t1.intron2;Parent=g5629.t1;
OY812998.1_Germaria_angustata_genome_assembly,_chromosome:_1	AUGUSTUS	CDS	133082977	133083170	1	-	0	ID=g5629.t1.CDS3;Parent=g5629.t1;
OY812998.1_Germaria_angustata_genome_assembly,_chromosome:_1	AUGUSTUS	exon	133082977	133083170	.	-	.	ID=g5629.t1.exon3;Parent=g5629.t1;
OY812998.1_Germaria_angustata_genome_assembly,_chromosome:_1	AUGUSTUS	intron	133083171	133083226	1	-	.	ID=g5629.t1.intron3;Parent=g5629.t1;
OY812998.1_Germaria_angustata_genome_assembly,_chromosome:_1	AUGUSTUS	CDS	133083227	133083313	1	-	0	ID=g5629.t1.CDS4;Parent=g5629.t1;
OY812998.1_Germaria_angustata_genome_assembly,_chromosome:_1	AUGUSTUS	exon	133083227	133083313	.	-	.	ID=g5629.t1.exon4;Parent=g5629.t1;
OY812998.1_Germaria_angustata_genome_assembly,_chromosome:_1	AUGUSTUS	start_codon	133083311	133083313	.	-	0	ID=g5629.t1.start1;Parent=g5629.t1;
OY812998.1_Germaria_angustata_genome_assembly,_chromosome:_1	AUGUSTUS	gene	133089912	133093581	.	+	.	ID=g5630;
OY812998.1_Germaria_angustata_genome_assembly,_chromosome:_1	AUGUSTUS	mRNA	133089912	133093581	1	+	.	ID=g5630.t1;Parent=g5630;
OY812998.1_Germaria_angustata_genome_assembly,_chromosome:_1	AUGUSTUS	start_codon	133089912	133089914	.	+	0	ID=g5630.t1.start1;Parent=g5630.t1;
OY812998.1_Germaria_angustata_genome_assembly,_chromosome:_1	AUGUSTUS	CDS	133089912	133090943	1	+	0	ID=g5630.t1.CDS1;Parent=g5630.t1;
OY812998.1_Germaria_angustata_genome_assembly,_chromosome:_1	AUGUSTUS	exon	133089912	133090943	.	+	.	ID=g5630.t1.exon1;Parent=g5630.t1;
OY812998.1_Germaria_angustata_genome_assembly,_chromosome:_1	AUGUSTUS	intron	133090944	133092324	1	+	.	ID=g5630.t1.intron1;Parent=g5630.t1;
OY812998.1_Germaria_angustata_genome_assembly,_chromosome:_1	AUGUSTUS	CDS	133092325	133093581	1	+	0	ID=g5630.t1.CDS2;Parent=g5630.t1;
OY812998.1_Germaria_angustata_genome_assembly,_chromosome:_1	AUGUSTUS	exon	133092325	133093581	.	+	.	ID=g5630.t1.exon2;Parent=g5630.t1;
OY812998.1_Germaria_angustata_genome_assembly,_chromosome:_1	AUGUSTUS	stop_codon	133093579	133093581	.	+	0	ID=g5630.t1.stop1;Parent=g5630.t1;
OY812998.1_Germaria_angustata_genome_assembly,_chromosome:_1	AUGUSTUS	gene	133098076	133099731	.	+	.	ID=g5631;
OY812998.1_Germaria_angustata_genome_assembly,_chromosome:_1	AUGUSTUS	mRNA	133098076	133099731	1	+	.	ID=g5631.t1;Parent=g5631;
OY812998.1_Germaria_angustata_genome_assembly,_chromosome:_1	AUGUSTUS	start_codon	133098076	133098078	.	+	0	ID=g5631.t1.start1;Parent=g5631.t1;
OY812998.1_Germaria_angustata_genome_assembly,_chromosome:_1	AUGUSTUS	CDS	133098076	133098550	1	+	0	ID=g5631.t1.CDS1;Parent=g5631.t1;
OY812998.1_Germaria_angustata_genome_assembly,_chromosome:_1	AUGUSTUS	exon	133098076	133098550	.	+	.	ID=g5631.t1.exon1;Parent=g5631.t1;
OY812998.1_Germaria_angustata_genome_assembly,_chromosome:_1	AUGUSTUS	intron	133098551	133098631	1	+	.	ID=g5631.t1.intron1;Parent=g5631.t1;
OY812998.1_Germaria_angustata_genome_assembly,_chromosome:_1	AUGUSTUS	CDS	133098632	133098777	1	+	2	ID=g5631.t1.CDS2;Parent=g5631.t1;
OY812998.1_Germaria_angustata_genome_assembly,_chromosome:_1	AUGUSTUS	exon	133098632	133098777	.	+	.	ID=g5631.t1.exon2;Parent=g5631.t1;
OY812998.1_Germaria_angustata_genome_assembly,_chromosome:_1	AUGUSTUS	intron	133098778	133099116	1	+	.	ID=g5631.t1.intron2;Parent=g5631.t1;
OY812998.1_Germaria_angustata_genome_assembly,_chromosome:_1	AUGUSTUS	CDS	133099117	133099731	1	+	0	ID=g5631.t1.CDS3;Parent=g5631.t1;
OY812998.1_Germaria_angustata_genome_assembly,_chromosome:_1	AUGUSTUS	exon	133099117	133099731	.	+	.	ID=g5631.t1.exon3;Parent=g5631.t1;
OY812998.1_Germaria_angustata_genome_assembly,_chromosome:_1	AUGUSTUS	stop_codon	133099729	133099731	.	+	0	ID=g5631.t1.stop1;Parent=g5631.t1;
OY812998.1_Germaria_angustata_genome_assembly,_chromosome:_1	AUGUSTUS	gene	133100985	133106035	.	-	.	ID=g5632;
OY812998.1_Germaria_angustata_genome_assembly,_chromosome:_1	AUGUSTUS	mRNA	133100985	133106017	1	-	.	ID=g5632.t1;Parent=g5632;
OY812998.1_Germaria_angustata_genome_assembly,_chromosome:_1	AUGUSTUS	stop_codon	133100985	133100987	.	-	0	ID=g5632.t1.stop1;Parent=g5632.t1;
OY812998.1_Germaria_angustata_genome_assembly,_chromosome:_1	AUGUSTUS	CDS	133100985	133101161	1	-	0	ID=g5632.t1.CDS1;Parent=g5632.t1;
OY812998.1_Germaria_angustata_genome_assembly,_chromosome:_1	AUGUSTUS	exon	133100985	133101161	.	-	.	ID=g5632.t1.exon1;Parent=g5632.t1;
OY812998.1_Germaria_angustata_genome_assembly,_chromosome:_1	AUGUSTUS	intron	133101162	133101221	1	-	.	ID=g5632.t1.intron1;Parent=g5632.t1;
OY812998.1_Germaria_angustata_genome_assembly,_chromosome:_1	AUGUSTUS	CDS	133101222	133101428	1	-	0	ID=g5632.t1.CDS2;Parent=g5632.t1;
OY812998.1_Germaria_angustata_genome_assembly,_chromosome:_1	AUGUSTUS	exon	133101222	133101428	.	-	.	ID=g5632.t1.exon2;Parent=g5632.t1;
OY812998.1_Germaria_angustata_genome_assembly,_chromosome:_1	AUGUSTUS	intron	133101429	133101757	1	-	.	ID=g5632.t1.intron2;Parent=g5632.t1;
OY812998.1_Germaria_angustata_genome_assembly,_chromosome:_1	AUGUSTUS	CDS	133101758	133101934	1	-	0	ID=g5632.t1.CDS3;Parent=g5632.t1;
OY812998.1_Germaria_angustata_genome_assembly,_chromosome:_1	AUGUSTUS	exon	133101758	133101934	.	-	.	ID=g5632.t1.exon3;Parent=g5632.t1;
OY812998.1_Germaria_angustata_genome_assembly,_chromosome:_1	AUGUSTUS	intron	133101935	133101993	1	-	.	ID=g5632.t1.intron3;Parent=g5632.t1;
OY812998.1_Germaria_angustata_genome_assembly,_chromosome:_1	AUGUSTUS	CDS	133101994	133102399	1	-	1	ID=g5632.t1.CDS4;Parent=g5632.t1;
OY812998.1_Germaria_angustata_genome_assembly,_chromosome:_1	AUGUSTUS	exon	133101994	133102399	.	-	.	ID=g5632.t1.exon4;Parent=g5632.t1;
OY812998.1_Germaria_angustata_genome_assembly,_chromosome:_1	AUGUSTUS	intron	133102400	133102453	1	-	.	ID=g5632.t1.intron4;Parent=g5632.t1;
OY812998.1_Germaria_angustata_genome_assembly,_chromosome:_1	AUGUSTUS	CDS	133102454	133102855	1	-	1	ID=g5632.t1.CDS5;Parent=g5632.t1;
OY812998.1_Germaria_angustata_genome_assembly,_chromosome:_1	AUGUSTUS	exon	133102454	133102855	.	-	.	ID=g5632.t1.exon5;Parent=g5632.t1;
OY812998.1_Germaria_angustata_genome_assembly,_chromosome:_1	AUGUSTUS	intron	133102856	133102913	1	-	.	ID=g5632.t1.intron5;Parent=g5632.t1;
OY812998.1_Germaria_angustata_genome_assembly,_chromosome:_1	AUGUSTUS	CDS	133102914	133103210	1	-	1	ID=g5632.t1.CDS6;Parent=g5632.t1;
OY812998.1_Germaria_angustata_genome_assembly,_chromosome:_1	AUGUSTUS	exon	133102914	133103210	.	-	.	ID=g5632.t1.exon6;Parent=g5632.t1;
OY812998.1_Germaria_angustata_genome_assembly,_chromosome:_1	AUGUSTUS	intron	133103211	133103692	1	-	.	ID=g5632.t1.intron6;Parent=g5632.t1;
OY812998.1_Germaria_angustata_genome_assembly,_chromosome:_1	AUGUSTUS	CDS	133103693	133103817	1	-	0	ID=g5632.t1.CDS7;Parent=g5632.t1;
OY812998.1_Germaria_angustata_genome_assembly,_chromosome:_1	AUGUSTUS	exon	133103693	133103817	.	-	.	ID=g5632.t1.exon7;Parent=g5632.t1;
OY812998.1_Germaria_angustata_genome_assembly,_chromosome:_1	AUGUSTUS	intron	133103818	133104478	1	-	.	ID=g5632.t1.intron7;Parent=g5632.t1;
OY812998.1_Germaria_angustata_genome_assembly,_chromosome:_1	AUGUSTUS	CDS	133104479	133105232	1	-	1	ID=g5632.t1.CDS8;Parent=g5632.t1;
OY812998.1_Germaria_angustata_genome_assembly,_chromosome:_1	AUGUSTUS	exon	133104479	133105232	.	-	.	ID=g5632.t1.exon8;Parent=g5632.t1;
OY812998.1_Germaria_angustata_genome_assembly,_chromosome:_1	AUGUSTUS	intron	133105233	133105283	1	-	.	ID=g5632.t1.intron8;Parent=g5632.t1;
OY812998.1_Germaria_angustata_genome_assembly,_chromosome:_1	AUGUSTUS	CDS	133105284	133105621	1	-	0	ID=g5632.t1.CDS9;Parent=g5632.t1;
OY812998.1_Germaria_angustata_genome_assembly,_chromosome:_1	AUGUSTUS	exon	133105284	133105621	.	-	.	ID=g5632.t1.exon9;Parent=g5632.t1;
OY812998.1_Germaria_angustata_genome_assembly,_chromosome:_1	AUGUSTUS	intron	133105622	133105957	1	-	.	ID=g5632.t1.intron9;Parent=g5632.t1;
OY812998.1_Germaria_angustata_genome_assembly,_chromosome:_1	AUGUSTUS	CDS	133105958	133106017	1	-	0	ID=g5632.t1.CDS10;Parent=g5632.t1;
OY812998.1_Germaria_angustata_genome_assembly,_chromosome:_1	AUGUSTUS	exon	133105958	133106017	.	-	.	ID=g5632.t1.exon10;Parent=g5632.t1;
OY812998.1_Germaria_angustata_genome_assembly,_chromosome:_1	AUGUSTUS	start_codon	133106015	133106017	.	-	0	ID=g5632.t1.start1;Parent=g5632.t1;
OY812998.1_Germaria_angustata_genome_assembly,_chromosome:_1	GeneMark.hmm3	mRNA	133100985	133106035	.	-	.	ID=g5632.t2;Parent=g5632;
OY812998.1_Germaria_angustata_genome_assembly,_chromosome:_1	GeneMark.hmm3	stop_codon	133100985	133100987	.	-	0	ID=g5632.t2.stop1;Parent=g5632.t2;
OY812998.1_Germaria_angustata_genome_assembly,_chromosome:_1	GeneMark.hmm3	CDS	133100985	133101161	.	-	0	ID=g5632.t2.CDS1;Parent=g5632.t2;
OY812998.1_Germaria_angustata_genome_assembly,_chromosome:_1	GeneMark.hmm3	exon	133100985	133101161	0	-	.	ID=g5632.t2.exon1;Parent=g5632.t2;
OY812998.1_Germaria_angustata_genome_assembly,_chromosome:_1	GeneMark.hmm3	intron	133101162	133101221	.	-	0	ID=g5632.t2.intron1;Parent=g5632.t2;
OY812998.1_Germaria_angustata_genome_assembly,_chromosome:_1	GeneMark.hmm3	CDS	133101222	133101428	.	-	0	ID=g5632.t2.CDS2;Parent=g5632.t2;
OY812998.1_Germaria_angustata_genome_assembly,_chromosome:_1	GeneMark.hmm3	exon	133101222	133101428	0	-	.	ID=g5632.t2.exon2;Parent=g5632.t2;
OY812998.1_Germaria_angustata_genome_assembly,_chromosome:_1	GeneMark.hmm3	intron	133101429	133101757	.	-	0	ID=g5632.t2.intron2;Parent=g5632.t2;
OY812998.1_Germaria_angustata_genome_assembly,_chromosome:_1	GeneMark.hmm3	CDS	133101758	133101934	.	-	0	ID=g5632.t2.CDS3;Parent=g5632.t2;
OY812998.1_Germaria_angustata_genome_assembly,_chromosome:_1	GeneMark.hmm3	exon	133101758	133101934	0	-	.	ID=g5632.t2.exon3;Parent=g5632.t2;
OY812998.1_Germaria_angustata_genome_assembly,_chromosome:_1	GeneMark.hmm3	intron	133101935	133101993	.	-	1	ID=g5632.t2.intron3;Parent=g5632.t2;
OY812998.1_Germaria_angustata_genome_assembly,_chromosome:_1	GeneMark.hmm3	CDS	133101994	133102399	.	-	1	ID=g5632.t2.CDS4;Parent=g5632.t2;
OY812998.1_Germaria_angustata_genome_assembly,_chromosome:_1	GeneMark.hmm3	exon	133101994	133102399	0	-	.	ID=g5632.t2.exon4;Parent=g5632.t2;
OY812998.1_Germaria_angustata_genome_assembly,_chromosome:_1	GeneMark.hmm3	intron	133102400	133102453	.	-	1	ID=g5632.t2.intron4;Parent=g5632.t2;
OY812998.1_Germaria_angustata_genome_assembly,_chromosome:_1	GeneMark.hmm3	CDS	133102454	133102855	.	-	1	ID=g5632.t2.CDS5;Parent=g5632.t2;
OY812998.1_Germaria_angustata_genome_assembly,_chromosome:_1	GeneMark.hmm3	exon	133102454	133102855	0	-	.	ID=g5632.t2.exon5;Parent=g5632.t2;
OY812998.1_Germaria_angustata_genome_assembly,_chromosome:_1	GeneMark.hmm3	intron	133102856	133102913	.	-	1	ID=g5632.t2.intron5;Parent=g5632.t2;
OY812998.1_Germaria_angustata_genome_assembly,_chromosome:_1	GeneMark.hmm3	CDS	133102914	133103210	.	-	1	ID=g5632.t2.CDS6;Parent=g5632.t2;
OY812998.1_Germaria_angustata_genome_assembly,_chromosome:_1	GeneMark.hmm3	exon	133102914	133103210	0	-	.	ID=g5632.t2.exon6;Parent=g5632.t2;
OY812998.1_Germaria_angustata_genome_assembly,_chromosome:_1	GeneMark.hmm3	intron	133103211	133103692	.	-	0	ID=g5632.t2.intron6;Parent=g5632.t2;
OY812998.1_Germaria_angustata_genome_assembly,_chromosome:_1	GeneMark.hmm3	CDS	133103693	133103817	.	-	0	ID=g5632.t2.CDS7;Parent=g5632.t2;
OY812998.1_Germaria_angustata_genome_assembly,_chromosome:_1	GeneMark.hmm3	exon	133103693	133103817	0	-	.	ID=g5632.t2.exon7;Parent=g5632.t2;
OY812998.1_Germaria_angustata_genome_assembly,_chromosome:_1	GeneMark.hmm3	intron	133103818	133104478	.	-	1	ID=g5632.t2.intron7;Parent=g5632.t2;
OY812998.1_Germaria_angustata_genome_assembly,_chromosome:_1	GeneMark.hmm3	CDS	133104479	133105232	.	-	1	ID=g5632.t2.CDS8;Parent=g5632.t2;
OY812998.1_Germaria_angustata_genome_assembly,_chromosome:_1	GeneMark.hmm3	exon	133104479	133105232	0	-	.	ID=g5632.t2.exon8;Parent=g5632.t2;
OY812998.1_Germaria_angustata_genome_assembly,_chromosome:_1	GeneMark.hmm3	intron	133105233	133105283	.	-	0	ID=g5632.t2.intron8;Parent=g5632.t2;
OY812998.1_Germaria_angustata_genome_assembly,_chromosome:_1	GeneMark.hmm3	CDS	133105284	133105621	.	-	0	ID=g5632.t2.CDS9;Parent=g5632.t2;
OY812998.1_Germaria_angustata_genome_assembly,_chromosome:_1	GeneMark.hmm3	exon	133105284	133105621	0	-	.	ID=g5632.t2.exon9;Parent=g5632.t2;
OY812998.1_Germaria_angustata_genome_assembly,_chromosome:_1	GeneMark.hmm3	intron	133105622	133105957	.	-	0	ID=g5632.t2.intron9;Parent=g5632.t2;
OY812998.1_Germaria_angustata_genome_assembly,_chromosome:_1	GeneMark.hmm3	CDS	133105958	133106035	.	-	0	ID=g5632.t2.CDS10;Parent=g5632.t2;
OY812998.1_Germaria_angustata_genome_assembly,_chromosome:_1	GeneMark.hmm3	exon	133105958	133106035	0	-	.	ID=g5632.t2.exon10;Parent=g5632.t2;
OY812998.1_Germaria_angustata_genome_assembly,_chromosome:_1	GeneMark.hmm3	start_codon	133106033	133106035	.	-	0	ID=g5632.t2.start1;Parent=g5632.t2;
OY812998.1_Germaria_angustata_genome_assembly,_chromosome:_1	AUGUSTUS	gene	133107963	133124731	.	-	.	ID=g5633;
OY812998.1_Germaria_angustata_genome_assembly,_chromosome:_1	AUGUSTUS	mRNA	133107963	133124731	0.95	-	.	ID=g5633.t1;Parent=g5633;
OY812998.1_Germaria_angustata_genome_assembly,_chromosome:_1	AUGUSTUS	stop_codon	133107963	133107965	.	-	0	ID=g5633.t1.stop1;Parent=g5633.t1;
OY812998.1_Germaria_angustata_genome_assembly,_chromosome:_1	AUGUSTUS	CDS	133107963	133108181	1	-	0	ID=g5633.t1.CDS1;Parent=g5633.t1;
OY812998.1_Germaria_angustata_genome_assembly,_chromosome:_1	AUGUSTUS	exon	133107963	133108181	.	-	.	ID=g5633.t1.exon1;Parent=g5633.t1;
OY812998.1_Germaria_angustata_genome_assembly,_chromosome:_1	AUGUSTUS	intron	133108182	133109994	1	-	.	ID=g5633.t1.intron1;Parent=g5633.t1;
OY812998.1_Germaria_angustata_genome_assembly,_chromosome:_1	AUGUSTUS	CDS	133109995	133110157	1	-	1	ID=g5633.t1.CDS2;Parent=g5633.t1;
OY812998.1_Germaria_angustata_genome_assembly,_chromosome:_1	AUGUSTUS	exon	133109995	133110157	.	-	.	ID=g5633.t1.exon2;Parent=g5633.t1;
OY812998.1_Germaria_angustata_genome_assembly,_chromosome:_1	AUGUSTUS	intron	133110158	133110266	1	-	.	ID=g5633.t1.intron2;Parent=g5633.t1;
OY812998.1_Germaria_angustata_genome_assembly,_chromosome:_1	AUGUSTUS	CDS	133110267	133110379	1	-	0	ID=g5633.t1.CDS3;Parent=g5633.t1;
OY812998.1_Germaria_angustata_genome_assembly,_chromosome:_1	AUGUSTUS	exon	133110267	133110379	.	-	.	ID=g5633.t1.exon3;Parent=g5633.t1;
OY812998.1_Germaria_angustata_genome_assembly,_chromosome:_1	AUGUSTUS	intron	133110380	133114828	1	-	.	ID=g5633.t1.intron3;Parent=g5633.t1;
OY812998.1_Germaria_angustata_genome_assembly,_chromosome:_1	AUGUSTUS	CDS	133114829	133114900	1	-	0	ID=g5633.t1.CDS4;Parent=g5633.t1;
OY812998.1_Germaria_angustata_genome_assembly,_chromosome:_1	AUGUSTUS	exon	133114829	133114900	.	-	.	ID=g5633.t1.exon4;Parent=g5633.t1;
OY812998.1_Germaria_angustata_genome_assembly,_chromosome:_1	AUGUSTUS	intron	133114901	133115051	1	-	.	ID=g5633.t1.intron4;Parent=g5633.t1;
OY812998.1_Germaria_angustata_genome_assembly,_chromosome:_1	AUGUSTUS	CDS	133115052	133115262	1	-	1	ID=g5633.t1.CDS5;Parent=g5633.t1;
OY812998.1_Germaria_angustata_genome_assembly,_chromosome:_1	AUGUSTUS	exon	133115052	133115262	.	-	.	ID=g5633.t1.exon5;Parent=g5633.t1;
OY812998.1_Germaria_angustata_genome_assembly,_chromosome:_1	AUGUSTUS	intron	133115263	133123329	1	-	.	ID=g5633.t1.intron5;Parent=g5633.t1;
OY812998.1_Germaria_angustata_genome_assembly,_chromosome:_1	AUGUSTUS	CDS	133123330	133123447	1	-	2	ID=g5633.t1.CDS6;Parent=g5633.t1;
OY812998.1_Germaria_angustata_genome_assembly,_chromosome:_1	AUGUSTUS	exon	133123330	133123447	.	-	.	ID=g5633.t1.exon6;Parent=g5633.t1;
OY812998.1_Germaria_angustata_genome_assembly,_chromosome:_1	AUGUSTUS	intron	133123448	133124628	1	-	.	ID=g5633.t1.intron6;Parent=g5633.t1;
OY812998.1_Germaria_angustata_genome_assembly,_chromosome:_1	AUGUSTUS	CDS	133124629	133124731	0.95	-	0	ID=g5633.t1.CDS7;Parent=g5633.t1;
OY812998.1_Germaria_angustata_genome_assembly,_chromosome:_1	AUGUSTUS	exon	133124629	133124731	.	-	.	ID=g5633.t1.exon7;Parent=g5633.t1;
OY812998.1_Germaria_angustata_genome_assembly,_chromosome:_1	AUGUSTUS	start_codon	133124729	133124731	.	-	0	ID=g5633.t1.start1;Parent=g5633.t1;
OY812998.1_Germaria_angustata_genome_assembly,_chromosome:_1	GeneMark.hmm3	mRNA	133107963	133123412	.	-	.	ID=g5633.t2;Parent=g5633;
OY812998.1_Germaria_angustata_genome_assembly,_chromosome:_1	GeneMark.hmm3	stop_codon	133107963	133107965	.	-	0	ID=g5633.t2.stop1;Parent=g5633.t2;
OY812998.1_Germaria_angustata_genome_assembly,_chromosome:_1	GeneMark.hmm3	CDS	133107963	133108181	.	-	0	ID=g5633.t2.CDS1;Parent=g5633.t2;
OY812998.1_Germaria_angustata_genome_assembly,_chromosome:_1	GeneMark.hmm3	exon	133107963	133108181	0	-	.	ID=g5633.t2.exon1;Parent=g5633.t2;
OY812998.1_Germaria_angustata_genome_assembly,_chromosome:_1	GeneMark.hmm3	intron	133108182	133109994	.	-	1	ID=g5633.t2.intron1;Parent=g5633.t2;
OY812998.1_Germaria_angustata_genome_assembly,_chromosome:_1	GeneMark.hmm3	CDS	133109995	133110157	.	-	1	ID=g5633.t2.CDS2;Parent=g5633.t2;
OY812998.1_Germaria_angustata_genome_assembly,_chromosome:_1	GeneMark.hmm3	exon	133109995	133110157	0	-	.	ID=g5633.t2.exon2;Parent=g5633.t2;
OY812998.1_Germaria_angustata_genome_assembly,_chromosome:_1	GeneMark.hmm3	intron	133110158	133110266	.	-	0	ID=g5633.t2.intron2;Parent=g5633.t2;
OY812998.1_Germaria_angustata_genome_assembly,_chromosome:_1	GeneMark.hmm3	CDS	133110267	133110379	.	-	0	ID=g5633.t2.CDS3;Parent=g5633.t2;
OY812998.1_Germaria_angustata_genome_assembly,_chromosome:_1	GeneMark.hmm3	exon	133110267	133110379	0	-	.	ID=g5633.t2.exon3;Parent=g5633.t2;
OY812998.1_Germaria_angustata_genome_assembly,_chromosome:_1	GeneMark.hmm3	intron	133110380	133114828	.	-	0	ID=g5633.t2.intron3;Parent=g5633.t2;
OY812998.1_Germaria_angustata_genome_assembly,_chromosome:_1	GeneMark.hmm3	CDS	133114829	133114900	.	-	0	ID=g5633.t2.CDS4;Parent=g5633.t2;
OY812998.1_Germaria_angustata_genome_assembly,_chromosome:_1	GeneMark.hmm3	exon	133114829	133114900	0	-	.	ID=g5633.t2.exon4;Parent=g5633.t2;
OY812998.1_Germaria_angustata_genome_assembly,_chromosome:_1	GeneMark.hmm3	intron	133114901	133115051	.	-	1	ID=g5633.t2.intron4;Parent=g5633.t2;
OY812998.1_Germaria_angustata_genome_assembly,_chromosome:_1	GeneMark.hmm3	CDS	133115052	133115262	.	-	1	ID=g5633.t2.CDS5;Parent=g5633.t2;
OY812998.1_Germaria_angustata_genome_assembly,_chromosome:_1	GeneMark.hmm3	exon	133115052	133115262	0	-	.	ID=g5633.t2.exon5;Parent=g5633.t2;
OY812998.1_Germaria_angustata_genome_assembly,_chromosome:_1	GeneMark.hmm3	intron	133115263	133123329	.	-	0	ID=g5633.t2.intron5;Parent=g5633.t2;
OY812998.1_Germaria_angustata_genome_assembly,_chromosome:_1	GeneMark.hmm3	CDS	133123330	133123412	.	-	0	ID=g5633.t2.CDS6;Parent=g5633.t2;
OY812998.1_Germaria_angustata_genome_assembly,_chromosome:_1	GeneMark.hmm3	exon	133123330	133123412	0	-	.	ID=g5633.t2.exon6;Parent=g5633.t2;
OY812998.1_Germaria_angustata_genome_assembly,_chromosome:_1	GeneMark.hmm3	start_codon	133123410	133123412	.	-	0	ID=g5633.t2.start1;Parent=g5633.t2;
OY812998.1_Germaria_angustata_genome_assembly,_chromosome:_1	AUGUSTUS	gene	133180126	133180575	.	+	.	ID=g5634;
OY812998.1_Germaria_angustata_genome_assembly,_chromosome:_1	AUGUSTUS	mRNA	133180126	133180575	1	+	.	ID=g5634.t1;Parent=g5634;
OY812998.1_Germaria_angustata_genome_assembly,_chromosome:_1	AUGUSTUS	start_codon	133180126	133180128	.	+	0	ID=g5634.t1.start1;Parent=g5634.t1;
OY812998.1_Germaria_angustata_genome_assembly,_chromosome:_1	AUGUSTUS	CDS	133180126	133180575	1	+	0	ID=g5634.t1.CDS1;Parent=g5634.t1;
OY812998.1_Germaria_angustata_genome_assembly,_chromosome:_1	AUGUSTUS	exon	133180126	133180575	.	+	.	ID=g5634.t1.exon1;Parent=g5634.t1;
OY812998.1_Germaria_angustata_genome_assembly,_chromosome:_1	AUGUSTUS	stop_codon	133180573	133180575	.	+	0	ID=g5634.t1.stop1;Parent=g5634.t1;
OY812998.1_Germaria_angustata_genome_assembly,_chromosome:_1	AUGUSTUS	gene	133194672	133195894	.	+	.	ID=g5635;
OY812998.1_Germaria_angustata_genome_assembly,_chromosome:_1	AUGUSTUS	mRNA	133194672	133195894	1	+	.	ID=g5635.t1;Parent=g5635;
OY812998.1_Germaria_angustata_genome_assembly,_chromosome:_1	AUGUSTUS	start_codon	133194672	133194674	.	+	0	ID=g5635.t1.start1;Parent=g5635.t1;
OY812998.1_Germaria_angustata_genome_assembly,_chromosome:_1	AUGUSTUS	CDS	133194672	133195283	1	+	0	ID=g5635.t1.CDS1;Parent=g5635.t1;
OY812998.1_Germaria_angustata_genome_assembly,_chromosome:_1	AUGUSTUS	exon	133194672	133195283	.	+	.	ID=g5635.t1.exon1;Parent=g5635.t1;
OY812998.1_Germaria_angustata_genome_assembly,_chromosome:_1	AUGUSTUS	intron	133195284	133195705	1	+	.	ID=g5635.t1.intron1;Parent=g5635.t1;
OY812998.1_Germaria_angustata_genome_assembly,_chromosome:_1	AUGUSTUS	CDS	133195706	133195894	1	+	0	ID=g5635.t1.CDS2;Parent=g5635.t1;
OY812998.1_Germaria_angustata_genome_assembly,_chromosome:_1	AUGUSTUS	exon	133195706	133195894	.	+	.	ID=g5635.t1.exon2;Parent=g5635.t1;
OY812998.1_Germaria_angustata_genome_assembly,_chromosome:_1	AUGUSTUS	stop_codon	133195892	133195894	.	+	0	ID=g5635.t1.stop1;Parent=g5635.t1;
OY812998.1_Germaria_angustata_genome_assembly,_chromosome:_1	AUGUSTUS	gene	133199670	133201900	.	+	.	ID=g5636;
OY812998.1_Germaria_angustata_genome_assembly,_chromosome:_1	AUGUSTUS	mRNA	133199670	133201900	1	+	.	ID=g5636.t1;Parent=g5636;
OY812998.1_Germaria_angustata_genome_assembly,_chromosome:_1	AUGUSTUS	start_codon	133199670	133199672	.	+	0	ID=g5636.t1.start1;Parent=g5636.t1;
OY812998.1_Germaria_angustata_genome_assembly,_chromosome:_1	AUGUSTUS	CDS	133199670	133199758	1	+	0	ID=g5636.t1.CDS1;Parent=g5636.t1;
OY812998.1_Germaria_angustata_genome_assembly,_chromosome:_1	AUGUSTUS	exon	133199670	133199758	.	+	.	ID=g5636.t1.exon1;Parent=g5636.t1;
OY812998.1_Germaria_angustata_genome_assembly,_chromosome:_1	AUGUSTUS	intron	133199759	133201332	1	+	.	ID=g5636.t1.intron1;Parent=g5636.t1;
OY812998.1_Germaria_angustata_genome_assembly,_chromosome:_1	AUGUSTUS	CDS	133201333	133201705	1	+	1	ID=g5636.t1.CDS2;Parent=g5636.t1;
OY812998.1_Germaria_angustata_genome_assembly,_chromosome:_1	AUGUSTUS	exon	133201333	133201705	.	+	.	ID=g5636.t1.exon2;Parent=g5636.t1;
OY812998.1_Germaria_angustata_genome_assembly,_chromosome:_1	AUGUSTUS	intron	133201706	133201768	1	+	.	ID=g5636.t1.intron2;Parent=g5636.t1;
OY812998.1_Germaria_angustata_genome_assembly,_chromosome:_1	AUGUSTUS	CDS	133201769	133201900	1	+	0	ID=g5636.t1.CDS3;Parent=g5636.t1;
OY812998.1_Germaria_angustata_genome_assembly,_chromosome:_1	AUGUSTUS	exon	133201769	133201900	.	+	.	ID=g5636.t1.exon3;Parent=g5636.t1;
OY812998.1_Germaria_angustata_genome_assembly,_chromosome:_1	AUGUSTUS	stop_codon	133201898	133201900	.	+	0	ID=g5636.t1.stop1;Parent=g5636.t1;
OY812998.1_Germaria_angustata_genome_assembly,_chromosome:_1	AUGUSTUS	gene	133207654	133210932	.	+	.	ID=g5637;
OY812998.1_Germaria_angustata_genome_assembly,_chromosome:_1	AUGUSTUS	mRNA	133207654	133210932	0.43	+	.	ID=g5637.t1;Parent=g5637;
OY812998.1_Germaria_angustata_genome_assembly,_chromosome:_1	AUGUSTUS	start_codon	133207654	133207656	.	+	0	ID=g5637.t1.start1;Parent=g5637.t1;
OY812998.1_Germaria_angustata_genome_assembly,_chromosome:_1	AUGUSTUS	CDS	133207654	133207766	1	+	0	ID=g5637.t1.CDS1;Parent=g5637.t1;
OY812998.1_Germaria_angustata_genome_assembly,_chromosome:_1	AUGUSTUS	exon	133207654	133207766	.	+	.	ID=g5637.t1.exon1;Parent=g5637.t1;
OY812998.1_Germaria_angustata_genome_assembly,_chromosome:_1	AUGUSTUS	intron	133207767	133210751	0.43	+	.	ID=g5637.t1.intron1;Parent=g5637.t1;
OY812998.1_Germaria_angustata_genome_assembly,_chromosome:_1	AUGUSTUS	CDS	133210752	133210932	0.43	+	1	ID=g5637.t1.CDS2;Parent=g5637.t1;
OY812998.1_Germaria_angustata_genome_assembly,_chromosome:_1	AUGUSTUS	exon	133210752	133210932	.	+	.	ID=g5637.t1.exon2;Parent=g5637.t1;
OY812998.1_Germaria_angustata_genome_assembly,_chromosome:_1	AUGUSTUS	stop_codon	133210930	133210932	.	+	0	ID=g5637.t1.stop1;Parent=g5637.t1;
OY812998.1_Germaria_angustata_genome_assembly,_chromosome:_1	AUGUSTUS	gene	133213070	133228842	.	+	.	ID=g5638;
OY812998.1_Germaria_angustata_genome_assembly,_chromosome:_1	AUGUSTUS	mRNA	133213070	133228842	1	+	.	ID=g5638.t1;Parent=g5638;
OY812998.1_Germaria_angustata_genome_assembly,_chromosome:_1	AUGUSTUS	start_codon	133213070	133213072	.	+	0	ID=g5638.t1.start1;Parent=g5638.t1;
OY812998.1_Germaria_angustata_genome_assembly,_chromosome:_1	AUGUSTUS	CDS	133213070	133213428	1	+	0	ID=g5638.t1.CDS1;Parent=g5638.t1;
OY812998.1_Germaria_angustata_genome_assembly,_chromosome:_1	AUGUSTUS	exon	133213070	133213428	.	+	.	ID=g5638.t1.exon1;Parent=g5638.t1;
OY812998.1_Germaria_angustata_genome_assembly,_chromosome:_1	AUGUSTUS	intron	133213429	133225383	1	+	.	ID=g5638.t1.intron1;Parent=g5638.t1;
OY812998.1_Germaria_angustata_genome_assembly,_chromosome:_1	AUGUSTUS	CDS	133225384	133225622	1	+	1	ID=g5638.t1.CDS2;Parent=g5638.t1;
OY812998.1_Germaria_angustata_genome_assembly,_chromosome:_1	AUGUSTUS	exon	133225384	133225622	.	+	.	ID=g5638.t1.exon2;Parent=g5638.t1;
OY812998.1_Germaria_angustata_genome_assembly,_chromosome:_1	AUGUSTUS	intron	133225623	133225697	1	+	.	ID=g5638.t1.intron2;Parent=g5638.t1;
OY812998.1_Germaria_angustata_genome_assembly,_chromosome:_1	AUGUSTUS	CDS	133225698	133226765	1	+	2	ID=g5638.t1.CDS3;Parent=g5638.t1;
OY812998.1_Germaria_angustata_genome_assembly,_chromosome:_1	AUGUSTUS	exon	133225698	133226765	.	+	.	ID=g5638.t1.exon3;Parent=g5638.t1;
OY812998.1_Germaria_angustata_genome_assembly,_chromosome:_1	AUGUSTUS	intron	133226766	133228516	1	+	.	ID=g5638.t1.intron3;Parent=g5638.t1;
OY812998.1_Germaria_angustata_genome_assembly,_chromosome:_1	AUGUSTUS	CDS	133228517	133228842	1	+	2	ID=g5638.t1.CDS4;Parent=g5638.t1;
OY812998.1_Germaria_angustata_genome_assembly,_chromosome:_1	AUGUSTUS	exon	133228517	133228842	.	+	.	ID=g5638.t1.exon4;Parent=g5638.t1;
OY812998.1_Germaria_angustata_genome_assembly,_chromosome:_1	AUGUSTUS	stop_codon	133228840	133228842	.	+	0	ID=g5638.t1.stop1;Parent=g5638.t1;
OY812998.1_Germaria_angustata_genome_assembly,_chromosome:_1	AUGUSTUS	gene	133230308	133231732	.	-	.	ID=g5639;
OY812998.1_Germaria_angustata_genome_assembly,_chromosome:_1	AUGUSTUS	mRNA	133230308	133231732	1	-	.	ID=g5639.t1;Parent=g5639;
OY812998.1_Germaria_angustata_genome_assembly,_chromosome:_1	AUGUSTUS	stop_codon	133230308	133230310	.	-	0	ID=g5639.t1.stop1;Parent=g5639.t1;
OY812998.1_Germaria_angustata_genome_assembly,_chromosome:_1	AUGUSTUS	CDS	133230308	133230604	1	-	0	ID=g5639.t1.CDS1;Parent=g5639.t1;
OY812998.1_Germaria_angustata_genome_assembly,_chromosome:_1	AUGUSTUS	exon	133230308	133230604	.	-	.	ID=g5639.t1.exon1;Parent=g5639.t1;
OY812998.1_Germaria_angustata_genome_assembly,_chromosome:_1	AUGUSTUS	intron	133230605	133230686	1	-	.	ID=g5639.t1.intron1;Parent=g5639.t1;
OY812998.1_Germaria_angustata_genome_assembly,_chromosome:_1	AUGUSTUS	CDS	133230687	133231044	1	-	1	ID=g5639.t1.CDS2;Parent=g5639.t1;
OY812998.1_Germaria_angustata_genome_assembly,_chromosome:_1	AUGUSTUS	exon	133230687	133231044	.	-	.	ID=g5639.t1.exon2;Parent=g5639.t1;
OY812998.1_Germaria_angustata_genome_assembly,_chromosome:_1	AUGUSTUS	intron	133231045	133231106	1	-	.	ID=g5639.t1.intron2;Parent=g5639.t1;
OY812998.1_Germaria_angustata_genome_assembly,_chromosome:_1	AUGUSTUS	CDS	133231107	133231608	1	-	2	ID=g5639.t1.CDS3;Parent=g5639.t1;
OY812998.1_Germaria_angustata_genome_assembly,_chromosome:_1	AUGUSTUS	exon	133231107	133231608	.	-	.	ID=g5639.t1.exon3;Parent=g5639.t1;
OY812998.1_Germaria_angustata_genome_assembly,_chromosome:_1	AUGUSTUS	intron	133231609	133231665	1	-	.	ID=g5639.t1.intron3;Parent=g5639.t1;
OY812998.1_Germaria_angustata_genome_assembly,_chromosome:_1	AUGUSTUS	CDS	133231666	133231732	1	-	0	ID=g5639.t1.CDS4;Parent=g5639.t1;
OY812998.1_Germaria_angustata_genome_assembly,_chromosome:_1	AUGUSTUS	exon	133231666	133231732	.	-	.	ID=g5639.t1.exon4;Parent=g5639.t1;
OY812998.1_Germaria_angustata_genome_assembly,_chromosome:_1	AUGUSTUS	start_codon	133231730	133231732	.	-	0	ID=g5639.t1.start1;Parent=g5639.t1;
OY812998.1_Germaria_angustata_genome_assembly,_chromosome:_1	AUGUSTUS	gene	133233226	133234988	.	+	.	ID=g5640;
OY812998.1_Germaria_angustata_genome_assembly,_chromosome:_1	AUGUSTUS	mRNA	133233226	133234988	1	+	.	ID=g5640.t1;Parent=g5640;
OY812998.1_Germaria_angustata_genome_assembly,_chromosome:_1	AUGUSTUS	start_codon	133233226	133233228	.	+	0	ID=g5640.t1.start1;Parent=g5640.t1;
OY812998.1_Germaria_angustata_genome_assembly,_chromosome:_1	AUGUSTUS	CDS	133233226	133233771	1	+	0	ID=g5640.t1.CDS1;Parent=g5640.t1;
OY812998.1_Germaria_angustata_genome_assembly,_chromosome:_1	AUGUSTUS	exon	133233226	133233771	.	+	.	ID=g5640.t1.exon1;Parent=g5640.t1;
OY812998.1_Germaria_angustata_genome_assembly,_chromosome:_1	AUGUSTUS	intron	133233772	133233832	1	+	.	ID=g5640.t1.intron1;Parent=g5640.t1;
OY812998.1_Germaria_angustata_genome_assembly,_chromosome:_1	AUGUSTUS	CDS	133233833	133234311	1	+	0	ID=g5640.t1.CDS2;Parent=g5640.t1;
OY812998.1_Germaria_angustata_genome_assembly,_chromosome:_1	AUGUSTUS	exon	133233833	133234311	.	+	.	ID=g5640.t1.exon2;Parent=g5640.t1;
OY812998.1_Germaria_angustata_genome_assembly,_chromosome:_1	AUGUSTUS	intron	133234312	133234377	1	+	.	ID=g5640.t1.intron2;Parent=g5640.t1;
OY812998.1_Germaria_angustata_genome_assembly,_chromosome:_1	AUGUSTUS	CDS	133234378	133234534	1	+	1	ID=g5640.t1.CDS3;Parent=g5640.t1;
OY812998.1_Germaria_angustata_genome_assembly,_chromosome:_1	AUGUSTUS	exon	133234378	133234534	.	+	.	ID=g5640.t1.exon3;Parent=g5640.t1;
OY812998.1_Germaria_angustata_genome_assembly,_chromosome:_1	AUGUSTUS	intron	133234535	133234682	1	+	.	ID=g5640.t1.intron3;Parent=g5640.t1;
OY812998.1_Germaria_angustata_genome_assembly,_chromosome:_1	AUGUSTUS	CDS	133234683	133234988	1	+	0	ID=g5640.t1.CDS4;Parent=g5640.t1;
OY812998.1_Germaria_angustata_genome_assembly,_chromosome:_1	AUGUSTUS	exon	133234683	133234988	.	+	.	ID=g5640.t1.exon4;Parent=g5640.t1;
OY812998.1_Germaria_angustata_genome_assembly,_chromosome:_1	AUGUSTUS	stop_codon	133234986	133234988	.	+	0	ID=g5640.t1.stop1;Parent=g5640.t1;
OY812998.1_Germaria_angustata_genome_assembly,_chromosome:_1	AUGUSTUS	gene	133237228	133238526	.	+	.	ID=g5641;
OY812998.1_Germaria_angustata_genome_assembly,_chromosome:_1	AUGUSTUS	mRNA	133237228	133238526	1	+	.	ID=g5641.t1;Parent=g5641;
OY812998.1_Germaria_angustata_genome_assembly,_chromosome:_1	AUGUSTUS	start_codon	133237228	133237230	.	+	0	ID=g5641.t1.start1;Parent=g5641.t1;
OY812998.1_Germaria_angustata_genome_assembly,_chromosome:_1	AUGUSTUS	CDS	133237228	133238526	1	+	0	ID=g5641.t1.CDS1;Parent=g5641.t1;
OY812998.1_Germaria_angustata_genome_assembly,_chromosome:_1	AUGUSTUS	exon	133237228	133238526	.	+	.	ID=g5641.t1.exon1;Parent=g5641.t1;
OY812998.1_Germaria_angustata_genome_assembly,_chromosome:_1	AUGUSTUS	stop_codon	133238524	133238526	.	+	0	ID=g5641.t1.stop1;Parent=g5641.t1;
OY812998.1_Germaria_angustata_genome_assembly,_chromosome:_1	AUGUSTUS	gene	133238660	133239483	.	-	.	ID=g5642;
OY812998.1_Germaria_angustata_genome_assembly,_chromosome:_1	AUGUSTUS	mRNA	133238660	133239483	1	-	.	ID=g5642.t1;Parent=g5642;
OY812998.1_Germaria_angustata_genome_assembly,_chromosome:_1	AUGUSTUS	stop_codon	133238660	133238662	.	-	0	ID=g5642.t1.stop1;Parent=g5642.t1;
OY812998.1_Germaria_angustata_genome_assembly,_chromosome:_1	AUGUSTUS	CDS	133238660	133238838	1	-	2	ID=g5642.t1.CDS1;Parent=g5642.t1;
OY812998.1_Germaria_angustata_genome_assembly,_chromosome:_1	AUGUSTUS	exon	133238660	133238838	.	-	.	ID=g5642.t1.exon1;Parent=g5642.t1;
OY812998.1_Germaria_angustata_genome_assembly,_chromosome:_1	AUGUSTUS	intron	133238839	133238900	1	-	.	ID=g5642.t1.intron1;Parent=g5642.t1;
OY812998.1_Germaria_angustata_genome_assembly,_chromosome:_1	AUGUSTUS	CDS	133238901	133239328	1	-	1	ID=g5642.t1.CDS2;Parent=g5642.t1;
OY812998.1_Germaria_angustata_genome_assembly,_chromosome:_1	AUGUSTUS	exon	133238901	133239328	.	-	.	ID=g5642.t1.exon2;Parent=g5642.t1;
OY812998.1_Germaria_angustata_genome_assembly,_chromosome:_1	AUGUSTUS	intron	133239329	133239382	1	-	.	ID=g5642.t1.intron2;Parent=g5642.t1;
OY812998.1_Germaria_angustata_genome_assembly,_chromosome:_1	AUGUSTUS	CDS	133239383	133239483	1	-	0	ID=g5642.t1.CDS3;Parent=g5642.t1;
OY812998.1_Germaria_angustata_genome_assembly,_chromosome:_1	AUGUSTUS	exon	133239383	133239483	.	-	.	ID=g5642.t1.exon3;Parent=g5642.t1;
OY812998.1_Germaria_angustata_genome_assembly,_chromosome:_1	AUGUSTUS	start_codon	133239481	133239483	.	-	0	ID=g5642.t1.start1;Parent=g5642.t1;
OY812998.1_Germaria_angustata_genome_assembly,_chromosome:_1	AUGUSTUS	gene	133239905	133242219	.	+	.	ID=g5643;
OY812998.1_Germaria_angustata_genome_assembly,_chromosome:_1	AUGUSTUS	mRNA	133239905	133242219	0.95	+	.	ID=g5643.t1;Parent=g5643;
OY812998.1_Germaria_angustata_genome_assembly,_chromosome:_1	AUGUSTUS	start_codon	133239905	133239907	.	+	0	ID=g5643.t1.start1;Parent=g5643.t1;
OY812998.1_Germaria_angustata_genome_assembly,_chromosome:_1	AUGUSTUS	CDS	133239905	133239929	0.95	+	0	ID=g5643.t1.CDS1;Parent=g5643.t1;
OY812998.1_Germaria_angustata_genome_assembly,_chromosome:_1	AUGUSTUS	exon	133239905	133239929	.	+	.	ID=g5643.t1.exon1;Parent=g5643.t1;
OY812998.1_Germaria_angustata_genome_assembly,_chromosome:_1	AUGUSTUS	intron	133239930	133239987	0.95	+	.	ID=g5643.t1.intron1;Parent=g5643.t1;
OY812998.1_Germaria_angustata_genome_assembly,_chromosome:_1	AUGUSTUS	CDS	133239988	133240075	0.96	+	2	ID=g5643.t1.CDS2;Parent=g5643.t1;
OY812998.1_Germaria_angustata_genome_assembly,_chromosome:_1	AUGUSTUS	exon	133239988	133240075	.	+	.	ID=g5643.t1.exon2;Parent=g5643.t1;
OY812998.1_Germaria_angustata_genome_assembly,_chromosome:_1	AUGUSTUS	intron	133240076	133240136	1	+	.	ID=g5643.t1.intron2;Parent=g5643.t1;
OY812998.1_Germaria_angustata_genome_assembly,_chromosome:_1	AUGUSTUS	CDS	133240137	133242219	1	+	1	ID=g5643.t1.CDS3;Parent=g5643.t1;
OY812998.1_Germaria_angustata_genome_assembly,_chromosome:_1	AUGUSTUS	exon	133240137	133242219	.	+	.	ID=g5643.t1.exon3;Parent=g5643.t1;
OY812998.1_Germaria_angustata_genome_assembly,_chromosome:_1	AUGUSTUS	stop_codon	133242217	133242219	.	+	0	ID=g5643.t1.stop1;Parent=g5643.t1;
OY812998.1_Germaria_angustata_genome_assembly,_chromosome:_1	AUGUSTUS	gene	133246928	133247191	.	-	.	ID=g5644;
OY812998.1_Germaria_angustata_genome_assembly,_chromosome:_1	AUGUSTUS	mRNA	133246928	133247191	1	-	.	ID=g5644.t1;Parent=g5644;
OY812998.1_Germaria_angustata_genome_assembly,_chromosome:_1	AUGUSTUS	stop_codon	133246928	133246930	.	-	0	ID=g5644.t1.stop1;Parent=g5644.t1;
OY812998.1_Germaria_angustata_genome_assembly,_chromosome:_1	AUGUSTUS	CDS	133246928	133247191	1	-	0	ID=g5644.t1.CDS1;Parent=g5644.t1;
OY812998.1_Germaria_angustata_genome_assembly,_chromosome:_1	AUGUSTUS	exon	133246928	133247191	.	-	.	ID=g5644.t1.exon1;Parent=g5644.t1;
OY812998.1_Germaria_angustata_genome_assembly,_chromosome:_1	AUGUSTUS	start_codon	133247189	133247191	.	-	0	ID=g5644.t1.start1;Parent=g5644.t1;
OY812998.1_Germaria_angustata_genome_assembly,_chromosome:_1	AUGUSTUS	gene	133261526	133262299	.	-	.	ID=g5645;
OY812998.1_Germaria_angustata_genome_assembly,_chromosome:_1	AUGUSTUS	mRNA	133261526	133262299	1	-	.	ID=g5645.t1;Parent=g5645;
OY812998.1_Germaria_angustata_genome_assembly,_chromosome:_1	AUGUSTUS	stop_codon	133261526	133261528	.	-	0	ID=g5645.t1.stop1;Parent=g5645.t1;
OY812998.1_Germaria_angustata_genome_assembly,_chromosome:_1	AUGUSTUS	CDS	133261526	133262299	1	-	0	ID=g5645.t1.CDS1;Parent=g5645.t1;
OY812998.1_Germaria_angustata_genome_assembly,_chromosome:_1	AUGUSTUS	exon	133261526	133262299	.	-	.	ID=g5645.t1.exon1;Parent=g5645.t1;
OY812998.1_Germaria_angustata_genome_assembly,_chromosome:_1	AUGUSTUS	start_codon	133262297	133262299	.	-	0	ID=g5645.t1.start1;Parent=g5645.t1;
OY812998.1_Germaria_angustata_genome_assembly,_chromosome:_1	AUGUSTUS	gene	133267950	133269679	.	+	.	ID=g5646;
OY812998.1_Germaria_angustata_genome_assembly,_chromosome:_1	AUGUSTUS	mRNA	133267950	133269679	1	+	.	ID=g5646.t1;Parent=g5646;
OY812998.1_Germaria_angustata_genome_assembly,_chromosome:_1	AUGUSTUS	start_codon	133267950	133267952	.	+	0	ID=g5646.t1.start1;Parent=g5646.t1;
OY812998.1_Germaria_angustata_genome_assembly,_chromosome:_1	AUGUSTUS	CDS	133267950	133268110	1	+	0	ID=g5646.t1.CDS1;Parent=g5646.t1;
OY812998.1_Germaria_angustata_genome_assembly,_chromosome:_1	AUGUSTUS	exon	133267950	133268110	.	+	.	ID=g5646.t1.exon1;Parent=g5646.t1;
OY812998.1_Germaria_angustata_genome_assembly,_chromosome:_1	AUGUSTUS	intron	133268111	133268169	1	+	.	ID=g5646.t1.intron1;Parent=g5646.t1;
OY812998.1_Germaria_angustata_genome_assembly,_chromosome:_1	AUGUSTUS	CDS	133268170	133268276	1	+	1	ID=g5646.t1.CDS2;Parent=g5646.t1;
OY812998.1_Germaria_angustata_genome_assembly,_chromosome:_1	AUGUSTUS	exon	133268170	133268276	.	+	.	ID=g5646.t1.exon2;Parent=g5646.t1;
OY812998.1_Germaria_angustata_genome_assembly,_chromosome:_1	AUGUSTUS	intron	133268277	133268355	1	+	.	ID=g5646.t1.intron2;Parent=g5646.t1;
OY812998.1_Germaria_angustata_genome_assembly,_chromosome:_1	AUGUSTUS	CDS	133268356	133268687	1	+	2	ID=g5646.t1.CDS3;Parent=g5646.t1;
OY812998.1_Germaria_angustata_genome_assembly,_chromosome:_1	AUGUSTUS	exon	133268356	133268687	.	+	.	ID=g5646.t1.exon3;Parent=g5646.t1;
OY812998.1_Germaria_angustata_genome_assembly,_chromosome:_1	AUGUSTUS	intron	133268688	133269005	1	+	.	ID=g5646.t1.intron3;Parent=g5646.t1;
OY812998.1_Germaria_angustata_genome_assembly,_chromosome:_1	AUGUSTUS	CDS	133269006	133269194	1	+	0	ID=g5646.t1.CDS4;Parent=g5646.t1;
OY812998.1_Germaria_angustata_genome_assembly,_chromosome:_1	AUGUSTUS	exon	133269006	133269194	.	+	.	ID=g5646.t1.exon4;Parent=g5646.t1;
OY812998.1_Germaria_angustata_genome_assembly,_chromosome:_1	AUGUSTUS	intron	133269195	133269646	1	+	.	ID=g5646.t1.intron4;Parent=g5646.t1;
OY812998.1_Germaria_angustata_genome_assembly,_chromosome:_1	AUGUSTUS	CDS	133269647	133269679	1	+	0	ID=g5646.t1.CDS5;Parent=g5646.t1;
OY812998.1_Germaria_angustata_genome_assembly,_chromosome:_1	AUGUSTUS	exon	133269647	133269679	.	+	.	ID=g5646.t1.exon5;Parent=g5646.t1;
OY812998.1_Germaria_angustata_genome_assembly,_chromosome:_1	AUGUSTUS	stop_codon	133269677	133269679	.	+	0	ID=g5646.t1.stop1;Parent=g5646.t1;
OY812998.1_Germaria_angustata_genome_assembly,_chromosome:_1	AUGUSTUS	gene	133275017	133275734	.	+	.	ID=g5647;
OY812998.1_Germaria_angustata_genome_assembly,_chromosome:_1	AUGUSTUS	mRNA	133275017	133275734	0.99	+	.	ID=g5647.t1;Parent=g5647;
OY812998.1_Germaria_angustata_genome_assembly,_chromosome:_1	AUGUSTUS	start_codon	133275017	133275019	.	+	0	ID=g5647.t1.start1;Parent=g5647.t1;
OY812998.1_Germaria_angustata_genome_assembly,_chromosome:_1	AUGUSTUS	CDS	133275017	133275051	1	+	0	ID=g5647.t1.CDS1;Parent=g5647.t1;
OY812998.1_Germaria_angustata_genome_assembly,_chromosome:_1	AUGUSTUS	exon	133275017	133275051	.	+	.	ID=g5647.t1.exon1;Parent=g5647.t1;
OY812998.1_Germaria_angustata_genome_assembly,_chromosome:_1	AUGUSTUS	intron	133275052	133275103	1	+	.	ID=g5647.t1.intron1;Parent=g5647.t1;
OY812998.1_Germaria_angustata_genome_assembly,_chromosome:_1	AUGUSTUS	CDS	133275104	133275216	1	+	1	ID=g5647.t1.CDS2;Parent=g5647.t1;
OY812998.1_Germaria_angustata_genome_assembly,_chromosome:_1	AUGUSTUS	exon	133275104	133275216	.	+	.	ID=g5647.t1.exon2;Parent=g5647.t1;
OY812998.1_Germaria_angustata_genome_assembly,_chromosome:_1	AUGUSTUS	intron	133275217	133275282	0.99	+	.	ID=g5647.t1.intron2;Parent=g5647.t1;
OY812998.1_Germaria_angustata_genome_assembly,_chromosome:_1	AUGUSTUS	CDS	133275283	133275734	0.99	+	2	ID=g5647.t1.CDS3;Parent=g5647.t1;
OY812998.1_Germaria_angustata_genome_assembly,_chromosome:_1	AUGUSTUS	exon	133275283	133275734	.	+	.	ID=g5647.t1.exon3;Parent=g5647.t1;
OY812998.1_Germaria_angustata_genome_assembly,_chromosome:_1	AUGUSTUS	stop_codon	133275732	133275734	.	+	0	ID=g5647.t1.stop1;Parent=g5647.t1;
OY812998.1_Germaria_angustata_genome_assembly,_chromosome:_1	AUGUSTUS	gene	133276647	133276961	.	+	.	ID=g5648;
OY812998.1_Germaria_angustata_genome_assembly,_chromosome:_1	AUGUSTUS	mRNA	133276647	133276961	1	+	.	ID=g5648.t1;Parent=g5648;
OY812998.1_Germaria_angustata_genome_assembly,_chromosome:_1	AUGUSTUS	start_codon	133276647	133276649	.	+	0	ID=g5648.t1.start1;Parent=g5648.t1;
OY812998.1_Germaria_angustata_genome_assembly,_chromosome:_1	AUGUSTUS	CDS	133276647	133276961	1	+	0	ID=g5648.t1.CDS1;Parent=g5648.t1;
OY812998.1_Germaria_angustata_genome_assembly,_chromosome:_1	AUGUSTUS	exon	133276647	133276961	.	+	.	ID=g5648.t1.exon1;Parent=g5648.t1;
OY812998.1_Germaria_angustata_genome_assembly,_chromosome:_1	AUGUSTUS	stop_codon	133276959	133276961	.	+	0	ID=g5648.t1.stop1;Parent=g5648.t1;
OY812998.1_Germaria_angustata_genome_assembly,_chromosome:_1	AUGUSTUS	gene	133277630	133278067	.	+	.	ID=g5649;
OY812998.1_Germaria_angustata_genome_assembly,_chromosome:_1	AUGUSTUS	mRNA	133277630	133278067	0.75	+	.	ID=g5649.t1;Parent=g5649;
OY812998.1_Germaria_angustata_genome_assembly,_chromosome:_1	AUGUSTUS	start_codon	133277630	133277632	.	+	0	ID=g5649.t1.start1;Parent=g5649.t1;
OY812998.1_Germaria_angustata_genome_assembly,_chromosome:_1	AUGUSTUS	CDS	133277630	133277673	0.98	+	0	ID=g5649.t1.CDS1;Parent=g5649.t1;
OY812998.1_Germaria_angustata_genome_assembly,_chromosome:_1	AUGUSTUS	exon	133277630	133277673	.	+	.	ID=g5649.t1.exon1;Parent=g5649.t1;
OY812998.1_Germaria_angustata_genome_assembly,_chromosome:_1	AUGUSTUS	intron	133277674	133277760	0.75	+	.	ID=g5649.t1.intron1;Parent=g5649.t1;
OY812998.1_Germaria_angustata_genome_assembly,_chromosome:_1	AUGUSTUS	CDS	133277761	133278067	0.76	+	1	ID=g5649.t1.CDS2;Parent=g5649.t1;
OY812998.1_Germaria_angustata_genome_assembly,_chromosome:_1	AUGUSTUS	exon	133277761	133278067	.	+	.	ID=g5649.t1.exon2;Parent=g5649.t1;
OY812998.1_Germaria_angustata_genome_assembly,_chromosome:_1	AUGUSTUS	stop_codon	133278065	133278067	.	+	0	ID=g5649.t1.stop1;Parent=g5649.t1;
OY812998.1_Germaria_angustata_genome_assembly,_chromosome:_1	AUGUSTUS	gene	133294366	133303195	.	+	.	ID=g5650;
OY812998.1_Germaria_angustata_genome_assembly,_chromosome:_1	AUGUSTUS	mRNA	133294366	133303195	1	+	.	ID=g5650.t1;Parent=g5650;
OY812998.1_Germaria_angustata_genome_assembly,_chromosome:_1	AUGUSTUS	start_codon	133294366	133294368	.	+	0	ID=g5650.t1.start1;Parent=g5650.t1;
OY812998.1_Germaria_angustata_genome_assembly,_chromosome:_1	AUGUSTUS	CDS	133294366	133294395	1	+	0	ID=g5650.t1.CDS1;Parent=g5650.t1;
OY812998.1_Germaria_angustata_genome_assembly,_chromosome:_1	AUGUSTUS	exon	133294366	133294395	.	+	.	ID=g5650.t1.exon1;Parent=g5650.t1;
OY812998.1_Germaria_angustata_genome_assembly,_chromosome:_1	AUGUSTUS	intron	133294396	133296408	1	+	.	ID=g5650.t1.intron1;Parent=g5650.t1;
OY812998.1_Germaria_angustata_genome_assembly,_chromosome:_1	AUGUSTUS	CDS	133296409	133296891	1	+	0	ID=g5650.t1.CDS2;Parent=g5650.t1;
OY812998.1_Germaria_angustata_genome_assembly,_chromosome:_1	AUGUSTUS	exon	133296409	133296891	.	+	.	ID=g5650.t1.exon2;Parent=g5650.t1;
OY812998.1_Germaria_angustata_genome_assembly,_chromosome:_1	AUGUSTUS	intron	133296892	133296957	1	+	.	ID=g5650.t1.intron2;Parent=g5650.t1;
OY812998.1_Germaria_angustata_genome_assembly,_chromosome:_1	AUGUSTUS	CDS	133296958	133297365	1	+	0	ID=g5650.t1.CDS3;Parent=g5650.t1;
OY812998.1_Germaria_angustata_genome_assembly,_chromosome:_1	AUGUSTUS	exon	133296958	133297365	.	+	.	ID=g5650.t1.exon3;Parent=g5650.t1;
OY812998.1_Germaria_angustata_genome_assembly,_chromosome:_1	AUGUSTUS	intron	133297366	133303141	1	+	.	ID=g5650.t1.intron3;Parent=g5650.t1;
OY812998.1_Germaria_angustata_genome_assembly,_chromosome:_1	AUGUSTUS	CDS	133303142	133303195	1	+	0	ID=g5650.t1.CDS4;Parent=g5650.t1;
OY812998.1_Germaria_angustata_genome_assembly,_chromosome:_1	AUGUSTUS	exon	133303142	133303195	.	+	.	ID=g5650.t1.exon4;Parent=g5650.t1;
OY812998.1_Germaria_angustata_genome_assembly,_chromosome:_1	AUGUSTUS	stop_codon	133303193	133303195	.	+	0	ID=g5650.t1.stop1;Parent=g5650.t1;
OY812998.1_Germaria_angustata_genome_assembly,_chromosome:_1	AUGUSTUS	mRNA	133294366	133299771	1	+	.	ID=g5650.t2;Parent=g5650;
OY812998.1_Germaria_angustata_genome_assembly,_chromosome:_1	AUGUSTUS	start_codon	133294366	133294368	.	+	0	ID=g5650.t2.start1;Parent=g5650.t2;
OY812998.1_Germaria_angustata_genome_assembly,_chromosome:_1	AUGUSTUS	CDS	133294366	133294395	1	+	0	ID=g5650.t2.CDS1;Parent=g5650.t2;
OY812998.1_Germaria_angustata_genome_assembly,_chromosome:_1	AUGUSTUS	exon	133294366	133294395	.	+	.	ID=g5650.t2.exon1;Parent=g5650.t2;
OY812998.1_Germaria_angustata_genome_assembly,_chromosome:_1	AUGUSTUS	intron	133294396	133296408	1	+	.	ID=g5650.t2.intron1;Parent=g5650.t2;
OY812998.1_Germaria_angustata_genome_assembly,_chromosome:_1	AUGUSTUS	CDS	133296409	133296891	1	+	0	ID=g5650.t2.CDS2;Parent=g5650.t2;
OY812998.1_Germaria_angustata_genome_assembly,_chromosome:_1	AUGUSTUS	exon	133296409	133296891	.	+	.	ID=g5650.t2.exon2;Parent=g5650.t2;
OY812998.1_Germaria_angustata_genome_assembly,_chromosome:_1	AUGUSTUS	intron	133296892	133296957	1	+	.	ID=g5650.t2.intron2;Parent=g5650.t2;
OY812998.1_Germaria_angustata_genome_assembly,_chromosome:_1	AUGUSTUS	CDS	133296958	133297365	1	+	0	ID=g5650.t2.CDS3;Parent=g5650.t2;
OY812998.1_Germaria_angustata_genome_assembly,_chromosome:_1	AUGUSTUS	exon	133296958	133297365	.	+	.	ID=g5650.t2.exon3;Parent=g5650.t2;
OY812998.1_Germaria_angustata_genome_assembly,_chromosome:_1	AUGUSTUS	intron	133297366	133299717	1	+	.	ID=g5650.t2.intron3;Parent=g5650.t2;
OY812998.1_Germaria_angustata_genome_assembly,_chromosome:_1	AUGUSTUS	CDS	133299718	133299771	1	+	0	ID=g5650.t2.CDS4;Parent=g5650.t2;
OY812998.1_Germaria_angustata_genome_assembly,_chromosome:_1	AUGUSTUS	exon	133299718	133299771	.	+	.	ID=g5650.t2.exon4;Parent=g5650.t2;
OY812998.1_Germaria_angustata_genome_assembly,_chromosome:_1	AUGUSTUS	stop_codon	133299769	133299771	.	+	0	ID=g5650.t2.stop1;Parent=g5650.t2;
OY812998.1_Germaria_angustata_genome_assembly,_chromosome:_1	AUGUSTUS	mRNA	133294366	133302921	1	+	.	ID=g5650.t3;Parent=g5650;
OY812998.1_Germaria_angustata_genome_assembly,_chromosome:_1	AUGUSTUS	start_codon	133294366	133294368	.	+	0	ID=g5650.t3.start1;Parent=g5650.t3;
OY812998.1_Germaria_angustata_genome_assembly,_chromosome:_1	AUGUSTUS	CDS	133294366	133294395	1	+	0	ID=g5650.t3.CDS1;Parent=g5650.t3;
OY812998.1_Germaria_angustata_genome_assembly,_chromosome:_1	AUGUSTUS	exon	133294366	133294395	.	+	.	ID=g5650.t3.exon1;Parent=g5650.t3;
OY812998.1_Germaria_angustata_genome_assembly,_chromosome:_1	AUGUSTUS	intron	133294396	133296408	1	+	.	ID=g5650.t3.intron1;Parent=g5650.t3;
OY812998.1_Germaria_angustata_genome_assembly,_chromosome:_1	AUGUSTUS	CDS	133296409	133296891	1	+	0	ID=g5650.t3.CDS2;Parent=g5650.t3;
OY812998.1_Germaria_angustata_genome_assembly,_chromosome:_1	AUGUSTUS	exon	133296409	133296891	.	+	.	ID=g5650.t3.exon2;Parent=g5650.t3;
OY812998.1_Germaria_angustata_genome_assembly,_chromosome:_1	AUGUSTUS	intron	133296892	133296957	1	+	.	ID=g5650.t3.intron2;Parent=g5650.t3;
OY812998.1_Germaria_angustata_genome_assembly,_chromosome:_1	AUGUSTUS	CDS	133296958	133297365	1	+	0	ID=g5650.t3.CDS3;Parent=g5650.t3;
OY812998.1_Germaria_angustata_genome_assembly,_chromosome:_1	AUGUSTUS	exon	133296958	133297365	.	+	.	ID=g5650.t3.exon3;Parent=g5650.t3;
OY812998.1_Germaria_angustata_genome_assembly,_chromosome:_1	AUGUSTUS	intron	133297366	133302867	1	+	.	ID=g5650.t3.intron3;Parent=g5650.t3;
OY812998.1_Germaria_angustata_genome_assembly,_chromosome:_1	AUGUSTUS	CDS	133302868	133302921	1	+	0	ID=g5650.t3.CDS4;Parent=g5650.t3;
OY812998.1_Germaria_angustata_genome_assembly,_chromosome:_1	AUGUSTUS	exon	133302868	133302921	.	+	.	ID=g5650.t3.exon4;Parent=g5650.t3;
OY812998.1_Germaria_angustata_genome_assembly,_chromosome:_1	AUGUSTUS	stop_codon	133302919	133302921	.	+	0	ID=g5650.t3.stop1;Parent=g5650.t3;
OY812998.1_Germaria_angustata_genome_assembly,_chromosome:_1	AUGUSTUS	gene	133305779	133307432	.	-	.	ID=g5651;
OY812998.1_Germaria_angustata_genome_assembly,_chromosome:_1	AUGUSTUS	mRNA	133305779	133307432	1	-	.	ID=g5651.t1;Parent=g5651;
OY812998.1_Germaria_angustata_genome_assembly,_chromosome:_1	AUGUSTUS	stop_codon	133305779	133305781	.	-	0	ID=g5651.t1.stop1;Parent=g5651.t1;
OY812998.1_Germaria_angustata_genome_assembly,_chromosome:_1	AUGUSTUS	CDS	133305779	133306587	1	-	2	ID=g5651.t1.CDS1;Parent=g5651.t1;
OY812998.1_Germaria_angustata_genome_assembly,_chromosome:_1	AUGUSTUS	exon	133305779	133306587	.	-	.	ID=g5651.t1.exon1;Parent=g5651.t1;
OY812998.1_Germaria_angustata_genome_assembly,_chromosome:_1	AUGUSTUS	intron	133306588	133306704	1	-	.	ID=g5651.t1.intron1;Parent=g5651.t1;
OY812998.1_Germaria_angustata_genome_assembly,_chromosome:_1	AUGUSTUS	CDS	133306705	133307212	1	-	0	ID=g5651.t1.CDS2;Parent=g5651.t1;
OY812998.1_Germaria_angustata_genome_assembly,_chromosome:_1	AUGUSTUS	exon	133306705	133307212	.	-	.	ID=g5651.t1.exon2;Parent=g5651.t1;
OY812998.1_Germaria_angustata_genome_assembly,_chromosome:_1	AUGUSTUS	intron	133307213	133307279	1	-	.	ID=g5651.t1.intron2;Parent=g5651.t1;
OY812998.1_Germaria_angustata_genome_assembly,_chromosome:_1	AUGUSTUS	CDS	133307280	133307432	1	-	0	ID=g5651.t1.CDS3;Parent=g5651.t1;
OY812998.1_Germaria_angustata_genome_assembly,_chromosome:_1	AUGUSTUS	exon	133307280	133307432	.	-	.	ID=g5651.t1.exon3;Parent=g5651.t1;
OY812998.1_Germaria_angustata_genome_assembly,_chromosome:_1	AUGUSTUS	start_codon	133307430	133307432	.	-	0	ID=g5651.t1.start1;Parent=g5651.t1;
OY812998.1_Germaria_angustata_genome_assembly,_chromosome:_1	AUGUSTUS	gene	133314735	133317102	.	+	.	ID=g5652;
OY812998.1_Germaria_angustata_genome_assembly,_chromosome:_1	AUGUSTUS	mRNA	133314735	133317102	0.17	+	.	ID=g5652.t1;Parent=g5652;
OY812998.1_Germaria_angustata_genome_assembly,_chromosome:_1	AUGUSTUS	start_codon	133314735	133314737	.	+	0	ID=g5652.t1.start1;Parent=g5652.t1;
OY812998.1_Germaria_angustata_genome_assembly,_chromosome:_1	AUGUSTUS	CDS	133314735	133314924	0.92	+	0	ID=g5652.t1.CDS1;Parent=g5652.t1;
OY812998.1_Germaria_angustata_genome_assembly,_chromosome:_1	AUGUSTUS	exon	133314735	133314924	.	+	.	ID=g5652.t1.exon1;Parent=g5652.t1;
OY812998.1_Germaria_angustata_genome_assembly,_chromosome:_1	AUGUSTUS	intron	133314925	133316989	0.17	+	.	ID=g5652.t1.intron1;Parent=g5652.t1;
OY812998.1_Germaria_angustata_genome_assembly,_chromosome:_1	AUGUSTUS	CDS	133316990	133317102	0.17	+	2	ID=g5652.t1.CDS2;Parent=g5652.t1;
OY812998.1_Germaria_angustata_genome_assembly,_chromosome:_1	AUGUSTUS	exon	133316990	133317102	.	+	.	ID=g5652.t1.exon2;Parent=g5652.t1;
OY812998.1_Germaria_angustata_genome_assembly,_chromosome:_1	AUGUSTUS	stop_codon	133317100	133317102	.	+	0	ID=g5652.t1.stop1;Parent=g5652.t1;
OY812998.1_Germaria_angustata_genome_assembly,_chromosome:_1	AUGUSTUS	gene	133333918	133343900	.	+	.	ID=g5653;
OY812998.1_Germaria_angustata_genome_assembly,_chromosome:_1	AUGUSTUS	mRNA	133333918	133343900	1	+	.	ID=g5653.t1;Parent=g5653;
OY812998.1_Germaria_angustata_genome_assembly,_chromosome:_1	AUGUSTUS	start_codon	133333918	133333920	.	+	0	ID=g5653.t1.start1;Parent=g5653.t1;
OY812998.1_Germaria_angustata_genome_assembly,_chromosome:_1	AUGUSTUS	CDS	133333918	133334047	1	+	0	ID=g5653.t1.CDS1;Parent=g5653.t1;
OY812998.1_Germaria_angustata_genome_assembly,_chromosome:_1	AUGUSTUS	exon	133333918	133334047	.	+	.	ID=g5653.t1.exon1;Parent=g5653.t1;
OY812998.1_Germaria_angustata_genome_assembly,_chromosome:_1	AUGUSTUS	intron	133334048	133341721	1	+	.	ID=g5653.t1.intron1;Parent=g5653.t1;
OY812998.1_Germaria_angustata_genome_assembly,_chromosome:_1	AUGUSTUS	CDS	133341722	133342605	1	+	2	ID=g5653.t1.CDS2;Parent=g5653.t1;
OY812998.1_Germaria_angustata_genome_assembly,_chromosome:_1	AUGUSTUS	exon	133341722	133342605	.	+	.	ID=g5653.t1.exon2;Parent=g5653.t1;
OY812998.1_Germaria_angustata_genome_assembly,_chromosome:_1	AUGUSTUS	intron	133342606	133342692	1	+	.	ID=g5653.t1.intron2;Parent=g5653.t1;
OY812998.1_Germaria_angustata_genome_assembly,_chromosome:_1	AUGUSTUS	CDS	133342693	133342789	1	+	0	ID=g5653.t1.CDS3;Parent=g5653.t1;
OY812998.1_Germaria_angustata_genome_assembly,_chromosome:_1	AUGUSTUS	exon	133342693	133342789	.	+	.	ID=g5653.t1.exon3;Parent=g5653.t1;
OY812998.1_Germaria_angustata_genome_assembly,_chromosome:_1	AUGUSTUS	intron	133342790	133343748	1	+	.	ID=g5653.t1.intron3;Parent=g5653.t1;
OY812998.1_Germaria_angustata_genome_assembly,_chromosome:_1	AUGUSTUS	CDS	133343749	133343900	1	+	2	ID=g5653.t1.CDS4;Parent=g5653.t1;
OY812998.1_Germaria_angustata_genome_assembly,_chromosome:_1	AUGUSTUS	exon	133343749	133343900	.	+	.	ID=g5653.t1.exon4;Parent=g5653.t1;
OY812998.1_Germaria_angustata_genome_assembly,_chromosome:_1	AUGUSTUS	stop_codon	133343898	133343900	.	+	0	ID=g5653.t1.stop1;Parent=g5653.t1;
OY812998.1_Germaria_angustata_genome_assembly,_chromosome:_1	AUGUSTUS	gene	133355041	133363840	.	-	.	ID=g5654;
OY812998.1_Germaria_angustata_genome_assembly,_chromosome:_1	AUGUSTUS	mRNA	133355041	133363840	1	-	.	ID=g5654.t1;Parent=g5654;
OY812998.1_Germaria_angustata_genome_assembly,_chromosome:_1	AUGUSTUS	stop_codon	133355041	133355043	.	-	0	ID=g5654.t1.stop1;Parent=g5654.t1;
OY812998.1_Germaria_angustata_genome_assembly,_chromosome:_1	AUGUSTUS	CDS	133355041	133355169	1	-	0	ID=g5654.t1.CDS1;Parent=g5654.t1;
OY812998.1_Germaria_angustata_genome_assembly,_chromosome:_1	AUGUSTUS	exon	133355041	133355169	.	-	.	ID=g5654.t1.exon1;Parent=g5654.t1;
OY812998.1_Germaria_angustata_genome_assembly,_chromosome:_1	AUGUSTUS	intron	133355170	133356776	1	-	.	ID=g5654.t1.intron1;Parent=g5654.t1;
OY812998.1_Germaria_angustata_genome_assembly,_chromosome:_1	AUGUSTUS	CDS	133356777	133357301	1	-	0	ID=g5654.t1.CDS2;Parent=g5654.t1;
OY812998.1_Germaria_angustata_genome_assembly,_chromosome:_1	AUGUSTUS	exon	133356777	133357301	.	-	.	ID=g5654.t1.exon2;Parent=g5654.t1;
OY812998.1_Germaria_angustata_genome_assembly,_chromosome:_1	AUGUSTUS	intron	133357302	133357413	1	-	.	ID=g5654.t1.intron2;Parent=g5654.t1;
OY812998.1_Germaria_angustata_genome_assembly,_chromosome:_1	AUGUSTUS	CDS	133357414	133357623	1	-	0	ID=g5654.t1.CDS3;Parent=g5654.t1;
OY812998.1_Germaria_angustata_genome_assembly,_chromosome:_1	AUGUSTUS	exon	133357414	133357623	.	-	.	ID=g5654.t1.exon3;Parent=g5654.t1;
OY812998.1_Germaria_angustata_genome_assembly,_chromosome:_1	AUGUSTUS	intron	133357624	133357689	1	-	.	ID=g5654.t1.intron3;Parent=g5654.t1;
OY812998.1_Germaria_angustata_genome_assembly,_chromosome:_1	AUGUSTUS	CDS	133357690	133357906	1	-	1	ID=g5654.t1.CDS4;Parent=g5654.t1;
OY812998.1_Germaria_angustata_genome_assembly,_chromosome:_1	AUGUSTUS	exon	133357690	133357906	.	-	.	ID=g5654.t1.exon4;Parent=g5654.t1;
OY812998.1_Germaria_angustata_genome_assembly,_chromosome:_1	AUGUSTUS	intron	133357907	133357973	1	-	.	ID=g5654.t1.intron4;Parent=g5654.t1;
OY812998.1_Germaria_angustata_genome_assembly,_chromosome:_1	AUGUSTUS	CDS	133357974	133358368	1	-	0	ID=g5654.t1.CDS5;Parent=g5654.t1;
OY812998.1_Germaria_angustata_genome_assembly,_chromosome:_1	AUGUSTUS	exon	133357974	133358368	.	-	.	ID=g5654.t1.exon5;Parent=g5654.t1;
OY812998.1_Germaria_angustata_genome_assembly,_chromosome:_1	AUGUSTUS	intron	133358369	133358427	1	-	.	ID=g5654.t1.intron5;Parent=g5654.t1;
OY812998.1_Germaria_angustata_genome_assembly,_chromosome:_1	AUGUSTUS	CDS	133358428	133359599	1	-	2	ID=g5654.t1.CDS6;Parent=g5654.t1;
OY812998.1_Germaria_angustata_genome_assembly,_chromosome:_1	AUGUSTUS	exon	133358428	133359599	.	-	.	ID=g5654.t1.exon6;Parent=g5654.t1;
OY812998.1_Germaria_angustata_genome_assembly,_chromosome:_1	AUGUSTUS	intron	133359600	133359877	1	-	.	ID=g5654.t1.intron6;Parent=g5654.t1;
OY812998.1_Germaria_angustata_genome_assembly,_chromosome:_1	AUGUSTUS	CDS	133359878	133360939	1	-	2	ID=g5654.t1.CDS7;Parent=g5654.t1;
OY812998.1_Germaria_angustata_genome_assembly,_chromosome:_1	AUGUSTUS	exon	133359878	133360939	.	-	.	ID=g5654.t1.exon7;Parent=g5654.t1;
OY812998.1_Germaria_angustata_genome_assembly,_chromosome:_1	AUGUSTUS	intron	133360940	133362777	1	-	.	ID=g5654.t1.intron7;Parent=g5654.t1;
OY812998.1_Germaria_angustata_genome_assembly,_chromosome:_1	AUGUSTUS	CDS	133362778	133363840	1	-	0	ID=g5654.t1.CDS8;Parent=g5654.t1;
OY812998.1_Germaria_angustata_genome_assembly,_chromosome:_1	AUGUSTUS	exon	133362778	133363840	.	-	.	ID=g5654.t1.exon8;Parent=g5654.t1;
OY812998.1_Germaria_angustata_genome_assembly,_chromosome:_1	AUGUSTUS	start_codon	133363838	133363840	.	-	0	ID=g5654.t1.start1;Parent=g5654.t1;
OY812998.1_Germaria_angustata_genome_assembly,_chromosome:_1	AUGUSTUS	gene	133368615	133374764	.	+	.	ID=g5655;
OY812998.1_Germaria_angustata_genome_assembly,_chromosome:_1	AUGUSTUS	mRNA	133368615	133374764	1	+	.	ID=g5655.t1;Parent=g5655;
OY812998.1_Germaria_angustata_genome_assembly,_chromosome:_1	AUGUSTUS	start_codon	133368615	133368617	.	+	0	ID=g5655.t1.start1;Parent=g5655.t1;
OY812998.1_Germaria_angustata_genome_assembly,_chromosome:_1	AUGUSTUS	CDS	133368615	133368730	1	+	0	ID=g5655.t1.CDS1;Parent=g5655.t1;
OY812998.1_Germaria_angustata_genome_assembly,_chromosome:_1	AUGUSTUS	exon	133368615	133368730	.	+	.	ID=g5655.t1.exon1;Parent=g5655.t1;
OY812998.1_Germaria_angustata_genome_assembly,_chromosome:_1	AUGUSTUS	intron	133368731	133373133	1	+	.	ID=g5655.t1.intron1;Parent=g5655.t1;
OY812998.1_Germaria_angustata_genome_assembly,_chromosome:_1	AUGUSTUS	CDS	133373134	133373317	1	+	1	ID=g5655.t1.CDS2;Parent=g5655.t1;
OY812998.1_Germaria_angustata_genome_assembly,_chromosome:_1	AUGUSTUS	exon	133373134	133373317	.	+	.	ID=g5655.t1.exon2;Parent=g5655.t1;
OY812998.1_Germaria_angustata_genome_assembly,_chromosome:_1	AUGUSTUS	intron	133373318	133373388	1	+	.	ID=g5655.t1.intron2;Parent=g5655.t1;
OY812998.1_Germaria_angustata_genome_assembly,_chromosome:_1	AUGUSTUS	CDS	133373389	133373615	1	+	0	ID=g5655.t1.CDS3;Parent=g5655.t1;
OY812998.1_Germaria_angustata_genome_assembly,_chromosome:_1	AUGUSTUS	exon	133373389	133373615	.	+	.	ID=g5655.t1.exon3;Parent=g5655.t1;
OY812998.1_Germaria_angustata_genome_assembly,_chromosome:_1	AUGUSTUS	intron	133373616	133373680	1	+	.	ID=g5655.t1.intron3;Parent=g5655.t1;
OY812998.1_Germaria_angustata_genome_assembly,_chromosome:_1	AUGUSTUS	CDS	133373681	133373763	1	+	1	ID=g5655.t1.CDS4;Parent=g5655.t1;
OY812998.1_Germaria_angustata_genome_assembly,_chromosome:_1	AUGUSTUS	exon	133373681	133373763	.	+	.	ID=g5655.t1.exon4;Parent=g5655.t1;
OY812998.1_Germaria_angustata_genome_assembly,_chromosome:_1	AUGUSTUS	intron	133373764	133373824	1	+	.	ID=g5655.t1.intron4;Parent=g5655.t1;
OY812998.1_Germaria_angustata_genome_assembly,_chromosome:_1	AUGUSTUS	CDS	133373825	133373959	1	+	2	ID=g5655.t1.CDS5;Parent=g5655.t1;
OY812998.1_Germaria_angustata_genome_assembly,_chromosome:_1	AUGUSTUS	exon	133373825	133373959	.	+	.	ID=g5655.t1.exon5;Parent=g5655.t1;
OY812998.1_Germaria_angustata_genome_assembly,_chromosome:_1	AUGUSTUS	intron	133373960	133374115	1	+	.	ID=g5655.t1.intron5;Parent=g5655.t1;
OY812998.1_Germaria_angustata_genome_assembly,_chromosome:_1	AUGUSTUS	CDS	133374116	133374486	1	+	2	ID=g5655.t1.CDS6;Parent=g5655.t1;
OY812998.1_Germaria_angustata_genome_assembly,_chromosome:_1	AUGUSTUS	exon	133374116	133374486	.	+	.	ID=g5655.t1.exon6;Parent=g5655.t1;
OY812998.1_Germaria_angustata_genome_assembly,_chromosome:_1	AUGUSTUS	intron	133374487	133374614	1	+	.	ID=g5655.t1.intron6;Parent=g5655.t1;
OY812998.1_Germaria_angustata_genome_assembly,_chromosome:_1	AUGUSTUS	CDS	133374615	133374764	1	+	0	ID=g5655.t1.CDS7;Parent=g5655.t1;
OY812998.1_Germaria_angustata_genome_assembly,_chromosome:_1	AUGUSTUS	exon	133374615	133374764	.	+	.	ID=g5655.t1.exon7;Parent=g5655.t1;
OY812998.1_Germaria_angustata_genome_assembly,_chromosome:_1	AUGUSTUS	stop_codon	133374762	133374764	.	+	0	ID=g5655.t1.stop1;Parent=g5655.t1;
OY812998.1_Germaria_angustata_genome_assembly,_chromosome:_1	AUGUSTUS	gene	133375741	133385066	.	-	.	ID=g5656;
OY812998.1_Germaria_angustata_genome_assembly,_chromosome:_1	AUGUSTUS	mRNA	133375741	133385066	1	-	.	ID=g5656.t1;Parent=g5656;
OY812998.1_Germaria_angustata_genome_assembly,_chromosome:_1	AUGUSTUS	stop_codon	133375741	133375743	.	-	0	ID=g5656.t1.stop1;Parent=g5656.t1;
OY812998.1_Germaria_angustata_genome_assembly,_chromosome:_1	AUGUSTUS	CDS	133375741	133375833	1	-	0	ID=g5656.t1.CDS1;Parent=g5656.t1;
OY812998.1_Germaria_angustata_genome_assembly,_chromosome:_1	AUGUSTUS	exon	133375741	133375833	.	-	.	ID=g5656.t1.exon1;Parent=g5656.t1;
OY812998.1_Germaria_angustata_genome_assembly,_chromosome:_1	AUGUSTUS	intron	133375834	133375895	1	-	.	ID=g5656.t1.intron1;Parent=g5656.t1;
OY812998.1_Germaria_angustata_genome_assembly,_chromosome:_1	AUGUSTUS	CDS	133375896	133375978	1	-	2	ID=g5656.t1.CDS2;Parent=g5656.t1;
OY812998.1_Germaria_angustata_genome_assembly,_chromosome:_1	AUGUSTUS	exon	133375896	133375978	.	-	.	ID=g5656.t1.exon2;Parent=g5656.t1;
OY812998.1_Germaria_angustata_genome_assembly,_chromosome:_1	AUGUSTUS	intron	133375979	133376114	1	-	.	ID=g5656.t1.intron2;Parent=g5656.t1;
OY812998.1_Germaria_angustata_genome_assembly,_chromosome:_1	AUGUSTUS	CDS	133376115	133376236	1	-	1	ID=g5656.t1.CDS3;Parent=g5656.t1;
OY812998.1_Germaria_angustata_genome_assembly,_chromosome:_1	AUGUSTUS	exon	133376115	133376236	.	-	.	ID=g5656.t1.exon3;Parent=g5656.t1;
OY812998.1_Germaria_angustata_genome_assembly,_chromosome:_1	AUGUSTUS	intron	133376237	133376301	1	-	.	ID=g5656.t1.intron3;Parent=g5656.t1;
OY812998.1_Germaria_angustata_genome_assembly,_chromosome:_1	AUGUSTUS	CDS	133376302	133377199	1	-	2	ID=g5656.t1.CDS4;Parent=g5656.t1;
OY812998.1_Germaria_angustata_genome_assembly,_chromosome:_1	AUGUSTUS	exon	133376302	133377199	.	-	.	ID=g5656.t1.exon4;Parent=g5656.t1;
OY812998.1_Germaria_angustata_genome_assembly,_chromosome:_1	AUGUSTUS	intron	133377200	133377268	1	-	.	ID=g5656.t1.intron4;Parent=g5656.t1;
OY812998.1_Germaria_angustata_genome_assembly,_chromosome:_1	AUGUSTUS	CDS	133377269	133379541	1	-	1	ID=g5656.t1.CDS5;Parent=g5656.t1;
OY812998.1_Germaria_angustata_genome_assembly,_chromosome:_1	AUGUSTUS	exon	133377269	133379541	.	-	.	ID=g5656.t1.exon5;Parent=g5656.t1;
OY812998.1_Germaria_angustata_genome_assembly,_chromosome:_1	AUGUSTUS	intron	133379542	133380256	1	-	.	ID=g5656.t1.intron5;Parent=g5656.t1;
OY812998.1_Germaria_angustata_genome_assembly,_chromosome:_1	AUGUSTUS	CDS	133380257	133382009	1	-	2	ID=g5656.t1.CDS6;Parent=g5656.t1;
OY812998.1_Germaria_angustata_genome_assembly,_chromosome:_1	AUGUSTUS	exon	133380257	133382009	.	-	.	ID=g5656.t1.exon6;Parent=g5656.t1;
OY812998.1_Germaria_angustata_genome_assembly,_chromosome:_1	AUGUSTUS	intron	133382010	133383375	1	-	.	ID=g5656.t1.intron6;Parent=g5656.t1;
OY812998.1_Germaria_angustata_genome_assembly,_chromosome:_1	AUGUSTUS	CDS	133383376	133383961	1	-	0	ID=g5656.t1.CDS7;Parent=g5656.t1;
OY812998.1_Germaria_angustata_genome_assembly,_chromosome:_1	AUGUSTUS	exon	133383376	133383961	.	-	.	ID=g5656.t1.exon7;Parent=g5656.t1;
OY812998.1_Germaria_angustata_genome_assembly,_chromosome:_1	AUGUSTUS	intron	133383962	133384836	1	-	.	ID=g5656.t1.intron7;Parent=g5656.t1;
OY812998.1_Germaria_angustata_genome_assembly,_chromosome:_1	AUGUSTUS	CDS	133384837	133384937	1	-	2	ID=g5656.t1.CDS8;Parent=g5656.t1;
OY812998.1_Germaria_angustata_genome_assembly,_chromosome:_1	AUGUSTUS	exon	133384837	133384937	.	-	.	ID=g5656.t1.exon8;Parent=g5656.t1;
OY812998.1_Germaria_angustata_genome_assembly,_chromosome:_1	AUGUSTUS	intron	133384938	133385011	1	-	.	ID=g5656.t1.intron8;Parent=g5656.t1;
OY812998.1_Germaria_angustata_genome_assembly,_chromosome:_1	AUGUSTUS	CDS	133385012	133385066	1	-	0	ID=g5656.t1.CDS9;Parent=g5656.t1;
OY812998.1_Germaria_angustata_genome_assembly,_chromosome:_1	AUGUSTUS	exon	133385012	133385066	.	-	.	ID=g5656.t1.exon9;Parent=g5656.t1;
OY812998.1_Germaria_angustata_genome_assembly,_chromosome:_1	AUGUSTUS	start_codon	133385064	133385066	.	-	0	ID=g5656.t1.start1;Parent=g5656.t1;
OY812998.1_Germaria_angustata_genome_assembly,_chromosome:_1	AUGUSTUS	gene	133386488	133389473	.	+	.	ID=g5657;
OY812998.1_Germaria_angustata_genome_assembly,_chromosome:_1	AUGUSTUS	mRNA	133386488	133389473	1	+	.	ID=g5657.t1;Parent=g5657;
OY812998.1_Germaria_angustata_genome_assembly,_chromosome:_1	AUGUSTUS	start_codon	133386488	133386490	.	+	0	ID=g5657.t1.start1;Parent=g5657.t1;
OY812998.1_Germaria_angustata_genome_assembly,_chromosome:_1	AUGUSTUS	CDS	133386488	133388671	1	+	0	ID=g5657.t1.CDS1;Parent=g5657.t1;
OY812998.1_Germaria_angustata_genome_assembly,_chromosome:_1	AUGUSTUS	exon	133386488	133388671	.	+	.	ID=g5657.t1.exon1;Parent=g5657.t1;
OY812998.1_Germaria_angustata_genome_assembly,_chromosome:_1	AUGUSTUS	intron	133388672	133388831	1	+	.	ID=g5657.t1.intron1;Parent=g5657.t1;
OY812998.1_Germaria_angustata_genome_assembly,_chromosome:_1	AUGUSTUS	CDS	133388832	133389473	1	+	0	ID=g5657.t1.CDS2;Parent=g5657.t1;
OY812998.1_Germaria_angustata_genome_assembly,_chromosome:_1	AUGUSTUS	exon	133388832	133389473	.	+	.	ID=g5657.t1.exon2;Parent=g5657.t1;
OY812998.1_Germaria_angustata_genome_assembly,_chromosome:_1	AUGUSTUS	stop_codon	133389471	133389473	.	+	0	ID=g5657.t1.stop1;Parent=g5657.t1;
OY812998.1_Germaria_angustata_genome_assembly,_chromosome:_1	AUGUSTUS	gene	133394444	133401740	.	+	.	ID=g5658;
OY812998.1_Germaria_angustata_genome_assembly,_chromosome:_1	AUGUSTUS	mRNA	133394444	133401740	1	+	.	ID=g5658.t1;Parent=g5658;
OY812998.1_Germaria_angustata_genome_assembly,_chromosome:_1	AUGUSTUS	start_codon	133394444	133394446	.	+	0	ID=g5658.t1.start1;Parent=g5658.t1;
OY812998.1_Germaria_angustata_genome_assembly,_chromosome:_1	AUGUSTUS	CDS	133394444	133394575	1	+	0	ID=g5658.t1.CDS1;Parent=g5658.t1;
OY812998.1_Germaria_angustata_genome_assembly,_chromosome:_1	AUGUSTUS	exon	133394444	133394575	.	+	.	ID=g5658.t1.exon1;Parent=g5658.t1;
OY812998.1_Germaria_angustata_genome_assembly,_chromosome:_1	AUGUSTUS	intron	133394576	133396403	1	+	.	ID=g5658.t1.intron1;Parent=g5658.t1;
OY812998.1_Germaria_angustata_genome_assembly,_chromosome:_1	AUGUSTUS	CDS	133396404	133396779	1	+	0	ID=g5658.t1.CDS2;Parent=g5658.t1;
OY812998.1_Germaria_angustata_genome_assembly,_chromosome:_1	AUGUSTUS	exon	133396404	133396779	.	+	.	ID=g5658.t1.exon2;Parent=g5658.t1;
OY812998.1_Germaria_angustata_genome_assembly,_chromosome:_1	AUGUSTUS	intron	133396780	133397013	1	+	.	ID=g5658.t1.intron2;Parent=g5658.t1;
OY812998.1_Germaria_angustata_genome_assembly,_chromosome:_1	AUGUSTUS	CDS	133397014	133397922	1	+	2	ID=g5658.t1.CDS3;Parent=g5658.t1;
OY812998.1_Germaria_angustata_genome_assembly,_chromosome:_1	AUGUSTUS	exon	133397014	133397922	.	+	.	ID=g5658.t1.exon3;Parent=g5658.t1;
OY812998.1_Germaria_angustata_genome_assembly,_chromosome:_1	AUGUSTUS	intron	133397923	133398000	1	+	.	ID=g5658.t1.intron3;Parent=g5658.t1;
OY812998.1_Germaria_angustata_genome_assembly,_chromosome:_1	AUGUSTUS	CDS	133398001	133398087	1	+	2	ID=g5658.t1.CDS4;Parent=g5658.t1;
OY812998.1_Germaria_angustata_genome_assembly,_chromosome:_1	AUGUSTUS	exon	133398001	133398087	.	+	.	ID=g5658.t1.exon4;Parent=g5658.t1;
OY812998.1_Germaria_angustata_genome_assembly,_chromosome:_1	AUGUSTUS	intron	133398088	133398789	1	+	.	ID=g5658.t1.intron4;Parent=g5658.t1;
OY812998.1_Germaria_angustata_genome_assembly,_chromosome:_1	AUGUSTUS	CDS	133398790	133399099	1	+	2	ID=g5658.t1.CDS5;Parent=g5658.t1;
OY812998.1_Germaria_angustata_genome_assembly,_chromosome:_1	AUGUSTUS	exon	133398790	133399099	.	+	.	ID=g5658.t1.exon5;Parent=g5658.t1;
OY812998.1_Germaria_angustata_genome_assembly,_chromosome:_1	AUGUSTUS	intron	133399100	133399153	1	+	.	ID=g5658.t1.intron5;Parent=g5658.t1;
OY812998.1_Germaria_angustata_genome_assembly,_chromosome:_1	AUGUSTUS	CDS	133399154	133399314	1	+	1	ID=g5658.t1.CDS6;Parent=g5658.t1;
OY812998.1_Germaria_angustata_genome_assembly,_chromosome:_1	AUGUSTUS	exon	133399154	133399314	.	+	.	ID=g5658.t1.exon6;Parent=g5658.t1;
OY812998.1_Germaria_angustata_genome_assembly,_chromosome:_1	AUGUSTUS	intron	133399315	133399371	1	+	.	ID=g5658.t1.intron6;Parent=g5658.t1;
OY812998.1_Germaria_angustata_genome_assembly,_chromosome:_1	AUGUSTUS	CDS	133399372	133399521	1	+	2	ID=g5658.t1.CDS7;Parent=g5658.t1;
OY812998.1_Germaria_angustata_genome_assembly,_chromosome:_1	AUGUSTUS	exon	133399372	133399521	.	+	.	ID=g5658.t1.exon7;Parent=g5658.t1;
OY812998.1_Germaria_angustata_genome_assembly,_chromosome:_1	AUGUSTUS	intron	133399522	133401621	1	+	.	ID=g5658.t1.intron7;Parent=g5658.t1;
OY812998.1_Germaria_angustata_genome_assembly,_chromosome:_1	AUGUSTUS	CDS	133401622	133401740	1	+	2	ID=g5658.t1.CDS8;Parent=g5658.t1;
OY812998.1_Germaria_angustata_genome_assembly,_chromosome:_1	AUGUSTUS	exon	133401622	133401740	.	+	.	ID=g5658.t1.exon8;Parent=g5658.t1;
OY812998.1_Germaria_angustata_genome_assembly,_chromosome:_1	AUGUSTUS	stop_codon	133401738	133401740	.	+	0	ID=g5658.t1.stop1;Parent=g5658.t1;
OY812998.1_Germaria_angustata_genome_assembly,_chromosome:_1	AUGUSTUS	gene	133404645	133407421	.	+	.	ID=g5659;
OY812998.1_Germaria_angustata_genome_assembly,_chromosome:_1	AUGUSTUS	mRNA	133404645	133407421	1	+	.	ID=g5659.t1;Parent=g5659;
OY812998.1_Germaria_angustata_genome_assembly,_chromosome:_1	AUGUSTUS	start_codon	133404645	133404647	.	+	0	ID=g5659.t1.start1;Parent=g5659.t1;
OY812998.1_Germaria_angustata_genome_assembly,_chromosome:_1	AUGUSTUS	CDS	133404645	133404738	1	+	0	ID=g5659.t1.CDS1;Parent=g5659.t1;
OY812998.1_Germaria_angustata_genome_assembly,_chromosome:_1	AUGUSTUS	exon	133404645	133404738	.	+	.	ID=g5659.t1.exon1;Parent=g5659.t1;
OY812998.1_Germaria_angustata_genome_assembly,_chromosome:_1	AUGUSTUS	intron	133404739	133404852	1	+	.	ID=g5659.t1.intron1;Parent=g5659.t1;
OY812998.1_Germaria_angustata_genome_assembly,_chromosome:_1	AUGUSTUS	CDS	133404853	133404966	1	+	2	ID=g5659.t1.CDS2;Parent=g5659.t1;
OY812998.1_Germaria_angustata_genome_assembly,_chromosome:_1	AUGUSTUS	exon	133404853	133404966	.	+	.	ID=g5659.t1.exon2;Parent=g5659.t1;
OY812998.1_Germaria_angustata_genome_assembly,_chromosome:_1	AUGUSTUS	intron	133404967	133405048	1	+	.	ID=g5659.t1.intron2;Parent=g5659.t1;
OY812998.1_Germaria_angustata_genome_assembly,_chromosome:_1	AUGUSTUS	CDS	133405049	133405248	1	+	2	ID=g5659.t1.CDS3;Parent=g5659.t1;
OY812998.1_Germaria_angustata_genome_assembly,_chromosome:_1	AUGUSTUS	exon	133405049	133405248	.	+	.	ID=g5659.t1.exon3;Parent=g5659.t1;
OY812998.1_Germaria_angustata_genome_assembly,_chromosome:_1	AUGUSTUS	intron	133405249	133406335	1	+	.	ID=g5659.t1.intron3;Parent=g5659.t1;
OY812998.1_Germaria_angustata_genome_assembly,_chromosome:_1	AUGUSTUS	CDS	133406336	133407421	1	+	0	ID=g5659.t1.CDS4;Parent=g5659.t1;
OY812998.1_Germaria_angustata_genome_assembly,_chromosome:_1	AUGUSTUS	exon	133406336	133407421	.	+	.	ID=g5659.t1.exon4;Parent=g5659.t1;
OY812998.1_Germaria_angustata_genome_assembly,_chromosome:_1	AUGUSTUS	stop_codon	133407419	133407421	.	+	0	ID=g5659.t1.stop1;Parent=g5659.t1;
OY812998.1_Germaria_angustata_genome_assembly,_chromosome:_1	AUGUSTUS	gene	133412028	133413023	.	+	.	ID=g5660;
OY812998.1_Germaria_angustata_genome_assembly,_chromosome:_1	AUGUSTUS	mRNA	133412028	133413023	1	+	.	ID=g5660.t1;Parent=g5660;
OY812998.1_Germaria_angustata_genome_assembly,_chromosome:_1	AUGUSTUS	start_codon	133412028	133412030	.	+	0	ID=g5660.t1.start1;Parent=g5660.t1;
OY812998.1_Germaria_angustata_genome_assembly,_chromosome:_1	AUGUSTUS	CDS	133412028	133412243	1	+	0	ID=g5660.t1.CDS1;Parent=g5660.t1;
OY812998.1_Germaria_angustata_genome_assembly,_chromosome:_1	AUGUSTUS	exon	133412028	133412243	.	+	.	ID=g5660.t1.exon1;Parent=g5660.t1;
OY812998.1_Germaria_angustata_genome_assembly,_chromosome:_1	AUGUSTUS	intron	133412244	133412424	1	+	.	ID=g5660.t1.intron1;Parent=g5660.t1;
OY812998.1_Germaria_angustata_genome_assembly,_chromosome:_1	AUGUSTUS	CDS	133412425	133412652	1	+	0	ID=g5660.t1.CDS2;Parent=g5660.t1;
OY812998.1_Germaria_angustata_genome_assembly,_chromosome:_1	AUGUSTUS	exon	133412425	133412652	.	+	.	ID=g5660.t1.exon2;Parent=g5660.t1;
OY812998.1_Germaria_angustata_genome_assembly,_chromosome:_1	AUGUSTUS	intron	133412653	133412999	1	+	.	ID=g5660.t1.intron2;Parent=g5660.t1;
OY812998.1_Germaria_angustata_genome_assembly,_chromosome:_1	AUGUSTUS	CDS	133413000	133413023	1	+	0	ID=g5660.t1.CDS3;Parent=g5660.t1;
OY812998.1_Germaria_angustata_genome_assembly,_chromosome:_1	AUGUSTUS	exon	133413000	133413023	.	+	.	ID=g5660.t1.exon3;Parent=g5660.t1;
OY812998.1_Germaria_angustata_genome_assembly,_chromosome:_1	AUGUSTUS	stop_codon	133413021	133413023	.	+	0	ID=g5660.t1.stop1;Parent=g5660.t1;
OY812998.1_Germaria_angustata_genome_assembly,_chromosome:_1	AUGUSTUS	gene	133489483	133490505	.	+	.	ID=g5661;
OY812998.1_Germaria_angustata_genome_assembly,_chromosome:_1	AUGUSTUS	mRNA	133489483	133490505	1	+	.	ID=g5661.t1;Parent=g5661;
OY812998.1_Germaria_angustata_genome_assembly,_chromosome:_1	AUGUSTUS	start_codon	133489483	133489485	.	+	0	ID=g5661.t1.start1;Parent=g5661.t1;
OY812998.1_Germaria_angustata_genome_assembly,_chromosome:_1	AUGUSTUS	CDS	133489483	133490505	1	+	0	ID=g5661.t1.CDS1;Parent=g5661.t1;
OY812998.1_Germaria_angustata_genome_assembly,_chromosome:_1	AUGUSTUS	exon	133489483	133490505	.	+	.	ID=g5661.t1.exon1;Parent=g5661.t1;
OY812998.1_Germaria_angustata_genome_assembly,_chromosome:_1	AUGUSTUS	stop_codon	133490503	133490505	.	+	0	ID=g5661.t1.stop1;Parent=g5661.t1;
OY812998.1_Germaria_angustata_genome_assembly,_chromosome:_1	AUGUSTUS	gene	133528546	133531778	.	+	.	ID=g5662;
OY812998.1_Germaria_angustata_genome_assembly,_chromosome:_1	AUGUSTUS	mRNA	133528546	133531778	1	+	.	ID=g5662.t1;Parent=g5662;
OY812998.1_Germaria_angustata_genome_assembly,_chromosome:_1	AUGUSTUS	start_codon	133528546	133528548	.	+	0	ID=g5662.t1.start1;Parent=g5662.t1;
OY812998.1_Germaria_angustata_genome_assembly,_chromosome:_1	AUGUSTUS	CDS	133528546	133529311	1	+	0	ID=g5662.t1.CDS1;Parent=g5662.t1;
OY812998.1_Germaria_angustata_genome_assembly,_chromosome:_1	AUGUSTUS	exon	133528546	133529311	.	+	.	ID=g5662.t1.exon1;Parent=g5662.t1;
OY812998.1_Germaria_angustata_genome_assembly,_chromosome:_1	AUGUSTUS	intron	133529312	133529717	1	+	.	ID=g5662.t1.intron1;Parent=g5662.t1;
OY812998.1_Germaria_angustata_genome_assembly,_chromosome:_1	AUGUSTUS	CDS	133529718	133530019	1	+	2	ID=g5662.t1.CDS2;Parent=g5662.t1;
OY812998.1_Germaria_angustata_genome_assembly,_chromosome:_1	AUGUSTUS	exon	133529718	133530019	.	+	.	ID=g5662.t1.exon2;Parent=g5662.t1;
OY812998.1_Germaria_angustata_genome_assembly,_chromosome:_1	AUGUSTUS	intron	133530020	133530143	1	+	.	ID=g5662.t1.intron2;Parent=g5662.t1;
OY812998.1_Germaria_angustata_genome_assembly,_chromosome:_1	AUGUSTUS	CDS	133530144	133531778	1	+	0	ID=g5662.t1.CDS3;Parent=g5662.t1;
OY812998.1_Germaria_angustata_genome_assembly,_chromosome:_1	AUGUSTUS	exon	133530144	133531778	.	+	.	ID=g5662.t1.exon3;Parent=g5662.t1;
OY812998.1_Germaria_angustata_genome_assembly,_chromosome:_1	AUGUSTUS	stop_codon	133531776	133531778	.	+	0	ID=g5662.t1.stop1;Parent=g5662.t1;
OY812998.1_Germaria_angustata_genome_assembly,_chromosome:_1	AUGUSTUS	gene	133535320	133537555	.	-	.	ID=g5663;
OY812998.1_Germaria_angustata_genome_assembly,_chromosome:_1	AUGUSTUS	mRNA	133535320	133537555	1	-	.	ID=g5663.t1;Parent=g5663;
OY812998.1_Germaria_angustata_genome_assembly,_chromosome:_1	AUGUSTUS	stop_codon	133535320	133535322	.	-	0	ID=g5663.t1.stop1;Parent=g5663.t1;
OY812998.1_Germaria_angustata_genome_assembly,_chromosome:_1	AUGUSTUS	CDS	133535320	133535430	1	-	0	ID=g5663.t1.CDS1;Parent=g5663.t1;
OY812998.1_Germaria_angustata_genome_assembly,_chromosome:_1	AUGUSTUS	exon	133535320	133535430	.	-	.	ID=g5663.t1.exon1;Parent=g5663.t1;
OY812998.1_Germaria_angustata_genome_assembly,_chromosome:_1	AUGUSTUS	intron	133535431	133535488	1	-	.	ID=g5663.t1.intron1;Parent=g5663.t1;
OY812998.1_Germaria_angustata_genome_assembly,_chromosome:_1	AUGUSTUS	CDS	133535489	133535626	1	-	0	ID=g5663.t1.CDS2;Parent=g5663.t1;
OY812998.1_Germaria_angustata_genome_assembly,_chromosome:_1	AUGUSTUS	exon	133535489	133535626	.	-	.	ID=g5663.t1.exon2;Parent=g5663.t1;
OY812998.1_Germaria_angustata_genome_assembly,_chromosome:_1	AUGUSTUS	intron	133535627	133536366	1	-	.	ID=g5663.t1.intron2;Parent=g5663.t1;
OY812998.1_Germaria_angustata_genome_assembly,_chromosome:_1	AUGUSTUS	CDS	133536367	133536528	1	-	0	ID=g5663.t1.CDS3;Parent=g5663.t1;
OY812998.1_Germaria_angustata_genome_assembly,_chromosome:_1	AUGUSTUS	exon	133536367	133536528	.	-	.	ID=g5663.t1.exon3;Parent=g5663.t1;
OY812998.1_Germaria_angustata_genome_assembly,_chromosome:_1	AUGUSTUS	intron	133536529	133537266	1	-	.	ID=g5663.t1.intron3;Parent=g5663.t1;
OY812998.1_Germaria_angustata_genome_assembly,_chromosome:_1	AUGUSTUS	CDS	133537267	133537398	1	-	0	ID=g5663.t1.CDS4;Parent=g5663.t1;
OY812998.1_Germaria_angustata_genome_assembly,_chromosome:_1	AUGUSTUS	exon	133537267	133537398	.	-	.	ID=g5663.t1.exon4;Parent=g5663.t1;
OY812998.1_Germaria_angustata_genome_assembly,_chromosome:_1	AUGUSTUS	intron	133537399	133537462	1	-	.	ID=g5663.t1.intron4;Parent=g5663.t1;
OY812998.1_Germaria_angustata_genome_assembly,_chromosome:_1	AUGUSTUS	CDS	133537463	133537555	1	-	0	ID=g5663.t1.CDS5;Parent=g5663.t1;
OY812998.1_Germaria_angustata_genome_assembly,_chromosome:_1	AUGUSTUS	exon	133537463	133537555	.	-	.	ID=g5663.t1.exon5;Parent=g5663.t1;
OY812998.1_Germaria_angustata_genome_assembly,_chromosome:_1	AUGUSTUS	start_codon	133537553	133537555	.	-	0	ID=g5663.t1.start1;Parent=g5663.t1;
OY812998.1_Germaria_angustata_genome_assembly,_chromosome:_1	AUGUSTUS	gene	133540886	133542354	.	+	.	ID=g5664;
OY812998.1_Germaria_angustata_genome_assembly,_chromosome:_1	AUGUSTUS	mRNA	133540886	133542354	1	+	.	ID=g5664.t1;Parent=g5664;
OY812998.1_Germaria_angustata_genome_assembly,_chromosome:_1	AUGUSTUS	start_codon	133540886	133540888	.	+	0	ID=g5664.t1.start1;Parent=g5664.t1;
OY812998.1_Germaria_angustata_genome_assembly,_chromosome:_1	AUGUSTUS	CDS	133540886	133540976	1	+	0	ID=g5664.t1.CDS1;Parent=g5664.t1;
OY812998.1_Germaria_angustata_genome_assembly,_chromosome:_1	AUGUSTUS	exon	133540886	133540976	.	+	.	ID=g5664.t1.exon1;Parent=g5664.t1;
OY812998.1_Germaria_angustata_genome_assembly,_chromosome:_1	AUGUSTUS	intron	133540977	133541039	1	+	.	ID=g5664.t1.intron1;Parent=g5664.t1;
OY812998.1_Germaria_angustata_genome_assembly,_chromosome:_1	AUGUSTUS	CDS	133541040	133541257	1	+	2	ID=g5664.t1.CDS2;Parent=g5664.t1;
OY812998.1_Germaria_angustata_genome_assembly,_chromosome:_1	AUGUSTUS	exon	133541040	133541257	.	+	.	ID=g5664.t1.exon2;Parent=g5664.t1;
OY812998.1_Germaria_angustata_genome_assembly,_chromosome:_1	AUGUSTUS	intron	133541258	133541345	1	+	.	ID=g5664.t1.intron2;Parent=g5664.t1;
OY812998.1_Germaria_angustata_genome_assembly,_chromosome:_1	AUGUSTUS	CDS	133541346	133541512	1	+	0	ID=g5664.t1.CDS3;Parent=g5664.t1;
OY812998.1_Germaria_angustata_genome_assembly,_chromosome:_1	AUGUSTUS	exon	133541346	133541512	.	+	.	ID=g5664.t1.exon3;Parent=g5664.t1;
OY812998.1_Germaria_angustata_genome_assembly,_chromosome:_1	AUGUSTUS	intron	133541513	133541921	1	+	.	ID=g5664.t1.intron3;Parent=g5664.t1;
OY812998.1_Germaria_angustata_genome_assembly,_chromosome:_1	AUGUSTUS	CDS	133541922	133542354	1	+	1	ID=g5664.t1.CDS4;Parent=g5664.t1;
OY812998.1_Germaria_angustata_genome_assembly,_chromosome:_1	AUGUSTUS	exon	133541922	133542354	.	+	.	ID=g5664.t1.exon4;Parent=g5664.t1;
OY812998.1_Germaria_angustata_genome_assembly,_chromosome:_1	AUGUSTUS	stop_codon	133542352	133542354	.	+	0	ID=g5664.t1.stop1;Parent=g5664.t1;
OY812998.1_Germaria_angustata_genome_assembly,_chromosome:_1	AUGUSTUS	gene	133549038	133553564	.	-	.	ID=g5665;
OY812998.1_Germaria_angustata_genome_assembly,_chromosome:_1	AUGUSTUS	mRNA	133549038	133553564	1	-	.	ID=g5665.t1;Parent=g5665;
OY812998.1_Germaria_angustata_genome_assembly,_chromosome:_1	AUGUSTUS	stop_codon	133549038	133549040	.	-	0	ID=g5665.t1.stop1;Parent=g5665.t1;
OY812998.1_Germaria_angustata_genome_assembly,_chromosome:_1	AUGUSTUS	CDS	133549038	133549439	1	-	0	ID=g5665.t1.CDS1;Parent=g5665.t1;
OY812998.1_Germaria_angustata_genome_assembly,_chromosome:_1	AUGUSTUS	exon	133549038	133549439	.	-	.	ID=g5665.t1.exon1;Parent=g5665.t1;
OY812998.1_Germaria_angustata_genome_assembly,_chromosome:_1	AUGUSTUS	intron	133549440	133549504	1	-	.	ID=g5665.t1.intron1;Parent=g5665.t1;
OY812998.1_Germaria_angustata_genome_assembly,_chromosome:_1	AUGUSTUS	CDS	133549505	133549692	1	-	2	ID=g5665.t1.CDS2;Parent=g5665.t1;
OY812998.1_Germaria_angustata_genome_assembly,_chromosome:_1	AUGUSTUS	exon	133549505	133549692	.	-	.	ID=g5665.t1.exon2;Parent=g5665.t1;
OY812998.1_Germaria_angustata_genome_assembly,_chromosome:_1	AUGUSTUS	intron	133549693	133549878	1	-	.	ID=g5665.t1.intron2;Parent=g5665.t1;
OY812998.1_Germaria_angustata_genome_assembly,_chromosome:_1	AUGUSTUS	CDS	133549879	133549963	1	-	0	ID=g5665.t1.CDS3;Parent=g5665.t1;
OY812998.1_Germaria_angustata_genome_assembly,_chromosome:_1	AUGUSTUS	exon	133549879	133549963	.	-	.	ID=g5665.t1.exon3;Parent=g5665.t1;
OY812998.1_Germaria_angustata_genome_assembly,_chromosome:_1	AUGUSTUS	intron	133549964	133553471	1	-	.	ID=g5665.t1.intron3;Parent=g5665.t1;
OY812998.1_Germaria_angustata_genome_assembly,_chromosome:_1	AUGUSTUS	CDS	133553472	133553564	1	-	0	ID=g5665.t1.CDS4;Parent=g5665.t1;
OY812998.1_Germaria_angustata_genome_assembly,_chromosome:_1	AUGUSTUS	exon	133553472	133553564	.	-	.	ID=g5665.t1.exon4;Parent=g5665.t1;
OY812998.1_Germaria_angustata_genome_assembly,_chromosome:_1	AUGUSTUS	start_codon	133553562	133553564	.	-	0	ID=g5665.t1.start1;Parent=g5665.t1;
OY812998.1_Germaria_angustata_genome_assembly,_chromosome:_1	AUGUSTUS	gene	133555512	133557511	.	+	.	ID=g5666;
OY812998.1_Germaria_angustata_genome_assembly,_chromosome:_1	AUGUSTUS	mRNA	133555512	133557511	1	+	.	ID=g5666.t1;Parent=g5666;
OY812998.1_Germaria_angustata_genome_assembly,_chromosome:_1	AUGUSTUS	start_codon	133555512	133555514	.	+	0	ID=g5666.t1.start1;Parent=g5666.t1;
OY812998.1_Germaria_angustata_genome_assembly,_chromosome:_1	AUGUSTUS	CDS	133555512	133555652	1	+	0	ID=g5666.t1.CDS1;Parent=g5666.t1;
OY812998.1_Germaria_angustata_genome_assembly,_chromosome:_1	AUGUSTUS	exon	133555512	133555652	.	+	.	ID=g5666.t1.exon1;Parent=g5666.t1;
OY812998.1_Germaria_angustata_genome_assembly,_chromosome:_1	AUGUSTUS	intron	133555653	133556428	1	+	.	ID=g5666.t1.intron1;Parent=g5666.t1;
OY812998.1_Germaria_angustata_genome_assembly,_chromosome:_1	AUGUSTUS	CDS	133556429	133557511	1	+	0	ID=g5666.t1.CDS2;Parent=g5666.t1;
OY812998.1_Germaria_angustata_genome_assembly,_chromosome:_1	AUGUSTUS	exon	133556429	133557511	.	+	.	ID=g5666.t1.exon2;Parent=g5666.t1;
OY812998.1_Germaria_angustata_genome_assembly,_chromosome:_1	AUGUSTUS	stop_codon	133557509	133557511	.	+	0	ID=g5666.t1.stop1;Parent=g5666.t1;
OY812998.1_Germaria_angustata_genome_assembly,_chromosome:_1	AUGUSTUS	gene	133571494	133574126	.	+	.	ID=g5667;
OY812998.1_Germaria_angustata_genome_assembly,_chromosome:_1	AUGUSTUS	mRNA	133571494	133574126	1	+	.	ID=g5667.t1;Parent=g5667;
OY812998.1_Germaria_angustata_genome_assembly,_chromosome:_1	AUGUSTUS	start_codon	133571494	133571496	.	+	0	ID=g5667.t1.start1;Parent=g5667.t1;
OY812998.1_Germaria_angustata_genome_assembly,_chromosome:_1	AUGUSTUS	CDS	133571494	133571547	1	+	0	ID=g5667.t1.CDS1;Parent=g5667.t1;
OY812998.1_Germaria_angustata_genome_assembly,_chromosome:_1	AUGUSTUS	exon	133571494	133571547	.	+	.	ID=g5667.t1.exon1;Parent=g5667.t1;
OY812998.1_Germaria_angustata_genome_assembly,_chromosome:_1	AUGUSTUS	intron	133571548	133572753	1	+	.	ID=g5667.t1.intron1;Parent=g5667.t1;
OY812998.1_Germaria_angustata_genome_assembly,_chromosome:_1	AUGUSTUS	CDS	133572754	133572787	1	+	0	ID=g5667.t1.CDS2;Parent=g5667.t1;
OY812998.1_Germaria_angustata_genome_assembly,_chromosome:_1	AUGUSTUS	exon	133572754	133572787	.	+	.	ID=g5667.t1.exon2;Parent=g5667.t1;
OY812998.1_Germaria_angustata_genome_assembly,_chromosome:_1	AUGUSTUS	intron	133572788	133572964	1	+	.	ID=g5667.t1.intron2;Parent=g5667.t1;
OY812998.1_Germaria_angustata_genome_assembly,_chromosome:_1	AUGUSTUS	CDS	133572965	133573653	1	+	2	ID=g5667.t1.CDS3;Parent=g5667.t1;
OY812998.1_Germaria_angustata_genome_assembly,_chromosome:_1	AUGUSTUS	exon	133572965	133573653	.	+	.	ID=g5667.t1.exon3;Parent=g5667.t1;
OY812998.1_Germaria_angustata_genome_assembly,_chromosome:_1	AUGUSTUS	intron	133573654	133573715	1	+	.	ID=g5667.t1.intron3;Parent=g5667.t1;
OY812998.1_Germaria_angustata_genome_assembly,_chromosome:_1	AUGUSTUS	CDS	133573716	133573837	1	+	0	ID=g5667.t1.CDS4;Parent=g5667.t1;
OY812998.1_Germaria_angustata_genome_assembly,_chromosome:_1	AUGUSTUS	exon	133573716	133573837	.	+	.	ID=g5667.t1.exon4;Parent=g5667.t1;
OY812998.1_Germaria_angustata_genome_assembly,_chromosome:_1	AUGUSTUS	intron	133573838	133573942	1	+	.	ID=g5667.t1.intron4;Parent=g5667.t1;
OY812998.1_Germaria_angustata_genome_assembly,_chromosome:_1	AUGUSTUS	CDS	133573943	133574126	1	+	1	ID=g5667.t1.CDS5;Parent=g5667.t1;
OY812998.1_Germaria_angustata_genome_assembly,_chromosome:_1	AUGUSTUS	exon	133573943	133574126	.	+	.	ID=g5667.t1.exon5;Parent=g5667.t1;
OY812998.1_Germaria_angustata_genome_assembly,_chromosome:_1	AUGUSTUS	stop_codon	133574124	133574126	.	+	0	ID=g5667.t1.stop1;Parent=g5667.t1;
OY812998.1_Germaria_angustata_genome_assembly,_chromosome:_1	AUGUSTUS	gene	133581032	133587193	.	-	.	ID=g5668;
OY812998.1_Germaria_angustata_genome_assembly,_chromosome:_1	AUGUSTUS	mRNA	133581032	133587193	1	-	.	ID=g5668.t1;Parent=g5668;
OY812998.1_Germaria_angustata_genome_assembly,_chromosome:_1	AUGUSTUS	stop_codon	133581032	133581034	.	-	0	ID=g5668.t1.stop1;Parent=g5668.t1;
OY812998.1_Germaria_angustata_genome_assembly,_chromosome:_1	AUGUSTUS	CDS	133581032	133581177	1	-	2	ID=g5668.t1.CDS1;Parent=g5668.t1;
OY812998.1_Germaria_angustata_genome_assembly,_chromosome:_1	AUGUSTUS	exon	133581032	133581177	.	-	.	ID=g5668.t1.exon1;Parent=g5668.t1;
OY812998.1_Germaria_angustata_genome_assembly,_chromosome:_1	AUGUSTUS	intron	133581178	133581250	1	-	.	ID=g5668.t1.intron1;Parent=g5668.t1;
OY812998.1_Germaria_angustata_genome_assembly,_chromosome:_1	AUGUSTUS	CDS	133581251	133582096	1	-	2	ID=g5668.t1.CDS2;Parent=g5668.t1;
OY812998.1_Germaria_angustata_genome_assembly,_chromosome:_1	AUGUSTUS	exon	133581251	133582096	.	-	.	ID=g5668.t1.exon2;Parent=g5668.t1;
OY812998.1_Germaria_angustata_genome_assembly,_chromosome:_1	AUGUSTUS	intron	133582097	133582175	1	-	.	ID=g5668.t1.intron2;Parent=g5668.t1;
OY812998.1_Germaria_angustata_genome_assembly,_chromosome:_1	AUGUSTUS	CDS	133582176	133582331	1	-	2	ID=g5668.t1.CDS3;Parent=g5668.t1;
OY812998.1_Germaria_angustata_genome_assembly,_chromosome:_1	AUGUSTUS	exon	133582176	133582331	.	-	.	ID=g5668.t1.exon3;Parent=g5668.t1;
OY812998.1_Germaria_angustata_genome_assembly,_chromosome:_1	AUGUSTUS	intron	133582332	133587078	1	-	.	ID=g5668.t1.intron3;Parent=g5668.t1;
OY812998.1_Germaria_angustata_genome_assembly,_chromosome:_1	AUGUSTUS	CDS	133587079	133587193	1	-	0	ID=g5668.t1.CDS4;Parent=g5668.t1;
OY812998.1_Germaria_angustata_genome_assembly,_chromosome:_1	AUGUSTUS	exon	133587079	133587193	.	-	.	ID=g5668.t1.exon4;Parent=g5668.t1;
OY812998.1_Germaria_angustata_genome_assembly,_chromosome:_1	AUGUSTUS	start_codon	133587191	133587193	.	-	0	ID=g5668.t1.start1;Parent=g5668.t1;
OY812998.1_Germaria_angustata_genome_assembly,_chromosome:_1	AUGUSTUS	gene	133588318	133595457	.	+	.	ID=g5669;
OY812998.1_Germaria_angustata_genome_assembly,_chromosome:_1	AUGUSTUS	mRNA	133588318	133595457	1	+	.	ID=g5669.t1;Parent=g5669;
OY812998.1_Germaria_angustata_genome_assembly,_chromosome:_1	AUGUSTUS	start_codon	133588318	133588320	.	+	0	ID=g5669.t1.start1;Parent=g5669.t1;
OY812998.1_Germaria_angustata_genome_assembly,_chromosome:_1	AUGUSTUS	CDS	133588318	133588621	1	+	0	ID=g5669.t1.CDS1;Parent=g5669.t1;
OY812998.1_Germaria_angustata_genome_assembly,_chromosome:_1	AUGUSTUS	exon	133588318	133588621	.	+	.	ID=g5669.t1.exon1;Parent=g5669.t1;
OY812998.1_Germaria_angustata_genome_assembly,_chromosome:_1	AUGUSTUS	intron	133588622	133589926	1	+	.	ID=g5669.t1.intron1;Parent=g5669.t1;
OY812998.1_Germaria_angustata_genome_assembly,_chromosome:_1	AUGUSTUS	CDS	133589927	133590255	1	+	2	ID=g5669.t1.CDS2;Parent=g5669.t1;
OY812998.1_Germaria_angustata_genome_assembly,_chromosome:_1	AUGUSTUS	exon	133589927	133590255	.	+	.	ID=g5669.t1.exon2;Parent=g5669.t1;
OY812998.1_Germaria_angustata_genome_assembly,_chromosome:_1	AUGUSTUS	intron	133590256	133591397	1	+	.	ID=g5669.t1.intron2;Parent=g5669.t1;
OY812998.1_Germaria_angustata_genome_assembly,_chromosome:_1	AUGUSTUS	CDS	133591398	133591632	1	+	0	ID=g5669.t1.CDS3;Parent=g5669.t1;
OY812998.1_Germaria_angustata_genome_assembly,_chromosome:_1	AUGUSTUS	exon	133591398	133591632	.	+	.	ID=g5669.t1.exon3;Parent=g5669.t1;
OY812998.1_Germaria_angustata_genome_assembly,_chromosome:_1	AUGUSTUS	intron	133591633	133591701	1	+	.	ID=g5669.t1.intron3;Parent=g5669.t1;
OY812998.1_Germaria_angustata_genome_assembly,_chromosome:_1	AUGUSTUS	CDS	133591702	133591878	1	+	2	ID=g5669.t1.CDS4;Parent=g5669.t1;
OY812998.1_Germaria_angustata_genome_assembly,_chromosome:_1	AUGUSTUS	exon	133591702	133591878	.	+	.	ID=g5669.t1.exon4;Parent=g5669.t1;
OY812998.1_Germaria_angustata_genome_assembly,_chromosome:_1	AUGUSTUS	intron	133591879	133592001	1	+	.	ID=g5669.t1.intron4;Parent=g5669.t1;
OY812998.1_Germaria_angustata_genome_assembly,_chromosome:_1	AUGUSTUS	CDS	133592002	133592507	1	+	2	ID=g5669.t1.CDS5;Parent=g5669.t1;
OY812998.1_Germaria_angustata_genome_assembly,_chromosome:_1	AUGUSTUS	exon	133592002	133592507	.	+	.	ID=g5669.t1.exon5;Parent=g5669.t1;
OY812998.1_Germaria_angustata_genome_assembly,_chromosome:_1	AUGUSTUS	intron	133592508	133592568	1	+	.	ID=g5669.t1.intron5;Parent=g5669.t1;
OY812998.1_Germaria_angustata_genome_assembly,_chromosome:_1	AUGUSTUS	CDS	133592569	133592692	1	+	0	ID=g5669.t1.CDS6;Parent=g5669.t1;
OY812998.1_Germaria_angustata_genome_assembly,_chromosome:_1	AUGUSTUS	exon	133592569	133592692	.	+	.	ID=g5669.t1.exon6;Parent=g5669.t1;
OY812998.1_Germaria_angustata_genome_assembly,_chromosome:_1	AUGUSTUS	intron	133592693	133592755	1	+	.	ID=g5669.t1.intron6;Parent=g5669.t1;
OY812998.1_Germaria_angustata_genome_assembly,_chromosome:_1	AUGUSTUS	CDS	133592756	133592944	1	+	2	ID=g5669.t1.CDS7;Parent=g5669.t1;
OY812998.1_Germaria_angustata_genome_assembly,_chromosome:_1	AUGUSTUS	exon	133592756	133592944	.	+	.	ID=g5669.t1.exon7;Parent=g5669.t1;
OY812998.1_Germaria_angustata_genome_assembly,_chromosome:_1	AUGUSTUS	intron	133592945	133593001	1	+	.	ID=g5669.t1.intron7;Parent=g5669.t1;
OY812998.1_Germaria_angustata_genome_assembly,_chromosome:_1	AUGUSTUS	CDS	133593002	133593150	1	+	2	ID=g5669.t1.CDS8;Parent=g5669.t1;
OY812998.1_Germaria_angustata_genome_assembly,_chromosome:_1	AUGUSTUS	exon	133593002	133593150	.	+	.	ID=g5669.t1.exon8;Parent=g5669.t1;
OY812998.1_Germaria_angustata_genome_assembly,_chromosome:_1	AUGUSTUS	intron	133593151	133594246	1	+	.	ID=g5669.t1.intron8;Parent=g5669.t1;
OY812998.1_Germaria_angustata_genome_assembly,_chromosome:_1	AUGUSTUS	CDS	133594247	133594451	1	+	0	ID=g5669.t1.CDS9;Parent=g5669.t1;
OY812998.1_Germaria_angustata_genome_assembly,_chromosome:_1	AUGUSTUS	exon	133594247	133594451	.	+	.	ID=g5669.t1.exon9;Parent=g5669.t1;
OY812998.1_Germaria_angustata_genome_assembly,_chromosome:_1	AUGUSTUS	intron	133594452	133594511	1	+	.	ID=g5669.t1.intron9;Parent=g5669.t1;
OY812998.1_Germaria_angustata_genome_assembly,_chromosome:_1	AUGUSTUS	CDS	133594512	133594704	1	+	2	ID=g5669.t1.CDS10;Parent=g5669.t1;
OY812998.1_Germaria_angustata_genome_assembly,_chromosome:_1	AUGUSTUS	exon	133594512	133594704	.	+	.	ID=g5669.t1.exon10;Parent=g5669.t1;
OY812998.1_Germaria_angustata_genome_assembly,_chromosome:_1	AUGUSTUS	intron	133594705	133594768	1	+	.	ID=g5669.t1.intron10;Parent=g5669.t1;
OY812998.1_Germaria_angustata_genome_assembly,_chromosome:_1	AUGUSTUS	CDS	133594769	133594928	1	+	1	ID=g5669.t1.CDS11;Parent=g5669.t1;
OY812998.1_Germaria_angustata_genome_assembly,_chromosome:_1	AUGUSTUS	exon	133594769	133594928	.	+	.	ID=g5669.t1.exon11;Parent=g5669.t1;
OY812998.1_Germaria_angustata_genome_assembly,_chromosome:_1	AUGUSTUS	intron	133594929	133595149	1	+	.	ID=g5669.t1.intron11;Parent=g5669.t1;
OY812998.1_Germaria_angustata_genome_assembly,_chromosome:_1	AUGUSTUS	CDS	133595150	133595313	1	+	0	ID=g5669.t1.CDS12;Parent=g5669.t1;
OY812998.1_Germaria_angustata_genome_assembly,_chromosome:_1	AUGUSTUS	exon	133595150	133595313	.	+	.	ID=g5669.t1.exon12;Parent=g5669.t1;
OY812998.1_Germaria_angustata_genome_assembly,_chromosome:_1	AUGUSTUS	intron	133595314	133595402	1	+	.	ID=g5669.t1.intron12;Parent=g5669.t1;
OY812998.1_Germaria_angustata_genome_assembly,_chromosome:_1	AUGUSTUS	CDS	133595403	133595457	1	+	1	ID=g5669.t1.CDS13;Parent=g5669.t1;
OY812998.1_Germaria_angustata_genome_assembly,_chromosome:_1	AUGUSTUS	exon	133595403	133595457	.	+	.	ID=g5669.t1.exon13;Parent=g5669.t1;
OY812998.1_Germaria_angustata_genome_assembly,_chromosome:_1	AUGUSTUS	stop_codon	133595455	133595457	.	+	0	ID=g5669.t1.stop1;Parent=g5669.t1;
OY812998.1_Germaria_angustata_genome_assembly,_chromosome:_1	AUGUSTUS	gene	133595940	133598936	.	-	.	ID=g5670;
OY812998.1_Germaria_angustata_genome_assembly,_chromosome:_1	AUGUSTUS	mRNA	133595940	133598936	1	-	.	ID=g5670.t1;Parent=g5670;
OY812998.1_Germaria_angustata_genome_assembly,_chromosome:_1	AUGUSTUS	stop_codon	133595940	133595942	.	-	0	ID=g5670.t1.stop1;Parent=g5670.t1;
OY812998.1_Germaria_angustata_genome_assembly,_chromosome:_1	AUGUSTUS	CDS	133595940	133596079	1	-	2	ID=g5670.t1.CDS1;Parent=g5670.t1;
OY812998.1_Germaria_angustata_genome_assembly,_chromosome:_1	AUGUSTUS	exon	133595940	133596079	.	-	.	ID=g5670.t1.exon1;Parent=g5670.t1;
OY812998.1_Germaria_angustata_genome_assembly,_chromosome:_1	AUGUSTUS	intron	133596080	133596138	1	-	.	ID=g5670.t1.intron1;Parent=g5670.t1;
OY812998.1_Germaria_angustata_genome_assembly,_chromosome:_1	AUGUSTUS	CDS	133596139	133596486	1	-	2	ID=g5670.t1.CDS2;Parent=g5670.t1;
OY812998.1_Germaria_angustata_genome_assembly,_chromosome:_1	AUGUSTUS	exon	133596139	133596486	.	-	.	ID=g5670.t1.exon2;Parent=g5670.t1;
OY812998.1_Germaria_angustata_genome_assembly,_chromosome:_1	AUGUSTUS	intron	133596487	133596549	1	-	.	ID=g5670.t1.intron2;Parent=g5670.t1;
OY812998.1_Germaria_angustata_genome_assembly,_chromosome:_1	AUGUSTUS	CDS	133596550	133596715	1	-	0	ID=g5670.t1.CDS3;Parent=g5670.t1;
OY812998.1_Germaria_angustata_genome_assembly,_chromosome:_1	AUGUSTUS	exon	133596550	133596715	.	-	.	ID=g5670.t1.exon3;Parent=g5670.t1;
OY812998.1_Germaria_angustata_genome_assembly,_chromosome:_1	AUGUSTUS	intron	133596716	133596773	1	-	.	ID=g5670.t1.intron3;Parent=g5670.t1;
OY812998.1_Germaria_angustata_genome_assembly,_chromosome:_1	AUGUSTUS	CDS	133596774	133596927	1	-	1	ID=g5670.t1.CDS4;Parent=g5670.t1;
OY812998.1_Germaria_angustata_genome_assembly,_chromosome:_1	AUGUSTUS	exon	133596774	133596927	.	-	.	ID=g5670.t1.exon4;Parent=g5670.t1;
OY812998.1_Germaria_angustata_genome_assembly,_chromosome:_1	AUGUSTUS	intron	133596928	133597263	1	-	.	ID=g5670.t1.intron4;Parent=g5670.t1;
OY812998.1_Germaria_angustata_genome_assembly,_chromosome:_1	AUGUSTUS	CDS	133597264	133598543	1	-	0	ID=g5670.t1.CDS5;Parent=g5670.t1;
OY812998.1_Germaria_angustata_genome_assembly,_chromosome:_1	AUGUSTUS	exon	133597264	133598543	.	-	.	ID=g5670.t1.exon5;Parent=g5670.t1;
OY812998.1_Germaria_angustata_genome_assembly,_chromosome:_1	AUGUSTUS	intron	133598544	133598600	1	-	.	ID=g5670.t1.intron5;Parent=g5670.t1;
OY812998.1_Germaria_angustata_genome_assembly,_chromosome:_1	AUGUSTUS	CDS	133598601	133598799	1	-	1	ID=g5670.t1.CDS6;Parent=g5670.t1;
OY812998.1_Germaria_angustata_genome_assembly,_chromosome:_1	AUGUSTUS	exon	133598601	133598799	.	-	.	ID=g5670.t1.exon6;Parent=g5670.t1;
OY812998.1_Germaria_angustata_genome_assembly,_chromosome:_1	AUGUSTUS	intron	133598800	133598859	1	-	.	ID=g5670.t1.intron6;Parent=g5670.t1;
OY812998.1_Germaria_angustata_genome_assembly,_chromosome:_1	AUGUSTUS	CDS	133598860	133598936	1	-	0	ID=g5670.t1.CDS7;Parent=g5670.t1;
OY812998.1_Germaria_angustata_genome_assembly,_chromosome:_1	AUGUSTUS	exon	133598860	133598936	.	-	.	ID=g5670.t1.exon7;Parent=g5670.t1;
OY812998.1_Germaria_angustata_genome_assembly,_chromosome:_1	AUGUSTUS	start_codon	133598934	133598936	.	-	0	ID=g5670.t1.start1;Parent=g5670.t1;
OY812998.1_Germaria_angustata_genome_assembly,_chromosome:_1	AUGUSTUS	gene	133604239	133605192	.	+	.	ID=g5671;
OY812998.1_Germaria_angustata_genome_assembly,_chromosome:_1	AUGUSTUS	mRNA	133604239	133605192	1	+	.	ID=g5671.t1;Parent=g5671;
OY812998.1_Germaria_angustata_genome_assembly,_chromosome:_1	AUGUSTUS	start_codon	133604239	133604241	.	+	0	ID=g5671.t1.start1;Parent=g5671.t1;
OY812998.1_Germaria_angustata_genome_assembly,_chromosome:_1	AUGUSTUS	CDS	133604239	133605192	1	+	0	ID=g5671.t1.CDS1;Parent=g5671.t1;
OY812998.1_Germaria_angustata_genome_assembly,_chromosome:_1	AUGUSTUS	exon	133604239	133605192	.	+	.	ID=g5671.t1.exon1;Parent=g5671.t1;
OY812998.1_Germaria_angustata_genome_assembly,_chromosome:_1	AUGUSTUS	stop_codon	133605190	133605192	.	+	0	ID=g5671.t1.stop1;Parent=g5671.t1;
OY812998.1_Germaria_angustata_genome_assembly,_chromosome:_1	AUGUSTUS	gene	133606032	133607702	.	+	.	ID=g5672;
OY812998.1_Germaria_angustata_genome_assembly,_chromosome:_1	AUGUSTUS	mRNA	133606032	133607702	0.99	+	.	ID=g5672.t1;Parent=g5672;
OY812998.1_Germaria_angustata_genome_assembly,_chromosome:_1	AUGUSTUS	start_codon	133606032	133606034	.	+	0	ID=g5672.t1.start1;Parent=g5672.t1;
OY812998.1_Germaria_angustata_genome_assembly,_chromosome:_1	AUGUSTUS	CDS	133606032	133607702	0.99	+	0	ID=g5672.t1.CDS1;Parent=g5672.t1;
OY812998.1_Germaria_angustata_genome_assembly,_chromosome:_1	AUGUSTUS	exon	133606032	133607702	.	+	.	ID=g5672.t1.exon1;Parent=g5672.t1;
OY812998.1_Germaria_angustata_genome_assembly,_chromosome:_1	AUGUSTUS	stop_codon	133607700	133607702	.	+	0	ID=g5672.t1.stop1;Parent=g5672.t1;
OY812998.1_Germaria_angustata_genome_assembly,_chromosome:_1	AUGUSTUS	gene	133611841	133615305	.	+	.	ID=g5673;
OY812998.1_Germaria_angustata_genome_assembly,_chromosome:_1	AUGUSTUS	mRNA	133611841	133615305	1	+	.	ID=g5673.t1;Parent=g5673;
OY812998.1_Germaria_angustata_genome_assembly,_chromosome:_1	AUGUSTUS	start_codon	133611841	133611843	.	+	0	ID=g5673.t1.start1;Parent=g5673.t1;
OY812998.1_Germaria_angustata_genome_assembly,_chromosome:_1	AUGUSTUS	CDS	133611841	133612790	1	+	0	ID=g5673.t1.CDS1;Parent=g5673.t1;
OY812998.1_Germaria_angustata_genome_assembly,_chromosome:_1	AUGUSTUS	exon	133611841	133612790	.	+	.	ID=g5673.t1.exon1;Parent=g5673.t1;
OY812998.1_Germaria_angustata_genome_assembly,_chromosome:_1	AUGUSTUS	intron	133612791	133612859	1	+	.	ID=g5673.t1.intron1;Parent=g5673.t1;
OY812998.1_Germaria_angustata_genome_assembly,_chromosome:_1	AUGUSTUS	CDS	133612860	133615305	1	+	1	ID=g5673.t1.CDS2;Parent=g5673.t1;
OY812998.1_Germaria_angustata_genome_assembly,_chromosome:_1	AUGUSTUS	exon	133612860	133615305	.	+	.	ID=g5673.t1.exon2;Parent=g5673.t1;
OY812998.1_Germaria_angustata_genome_assembly,_chromosome:_1	AUGUSTUS	stop_codon	133615303	133615305	.	+	0	ID=g5673.t1.stop1;Parent=g5673.t1;
OY812998.1_Germaria_angustata_genome_assembly,_chromosome:_1	AUGUSTUS	gene	133619444	133622908	.	+	.	ID=g5674;
OY812998.1_Germaria_angustata_genome_assembly,_chromosome:_1	AUGUSTUS	mRNA	133619444	133622908	0.99	+	.	ID=g5674.t1;Parent=g5674;
OY812998.1_Germaria_angustata_genome_assembly,_chromosome:_1	AUGUSTUS	start_codon	133619444	133619446	.	+	0	ID=g5674.t1.start1;Parent=g5674.t1;
OY812998.1_Germaria_angustata_genome_assembly,_chromosome:_1	AUGUSTUS	CDS	133619444	133620393	0.99	+	0	ID=g5674.t1.CDS1;Parent=g5674.t1;
OY812998.1_Germaria_angustata_genome_assembly,_chromosome:_1	AUGUSTUS	exon	133619444	133620393	.	+	.	ID=g5674.t1.exon1;Parent=g5674.t1;
OY812998.1_Germaria_angustata_genome_assembly,_chromosome:_1	AUGUSTUS	intron	133620394	133620462	1	+	.	ID=g5674.t1.intron1;Parent=g5674.t1;
OY812998.1_Germaria_angustata_genome_assembly,_chromosome:_1	AUGUSTUS	CDS	133620463	133622908	1	+	1	ID=g5674.t1.CDS2;Parent=g5674.t1;
OY812998.1_Germaria_angustata_genome_assembly,_chromosome:_1	AUGUSTUS	exon	133620463	133622908	.	+	.	ID=g5674.t1.exon2;Parent=g5674.t1;
OY812998.1_Germaria_angustata_genome_assembly,_chromosome:_1	AUGUSTUS	stop_codon	133622906	133622908	.	+	0	ID=g5674.t1.stop1;Parent=g5674.t1;
OY812998.1_Germaria_angustata_genome_assembly,_chromosome:_1	AUGUSTUS	gene	133633355	133641183	.	+	.	ID=g5675;
OY812998.1_Germaria_angustata_genome_assembly,_chromosome:_1	AUGUSTUS	mRNA	133633355	133641183	1	+	.	ID=g5675.t1;Parent=g5675;
OY812998.1_Germaria_angustata_genome_assembly,_chromosome:_1	AUGUSTUS	start_codon	133633355	133633357	.	+	0	ID=g5675.t1.start1;Parent=g5675.t1;
OY812998.1_Germaria_angustata_genome_assembly,_chromosome:_1	AUGUSTUS	CDS	133633355	133633530	1	+	0	ID=g5675.t1.CDS1;Parent=g5675.t1;
OY812998.1_Germaria_angustata_genome_assembly,_chromosome:_1	AUGUSTUS	exon	133633355	133633530	.	+	.	ID=g5675.t1.exon1;Parent=g5675.t1;
OY812998.1_Germaria_angustata_genome_assembly,_chromosome:_1	AUGUSTUS	intron	133633531	133633608	1	+	.	ID=g5675.t1.intron1;Parent=g5675.t1;
OY812998.1_Germaria_angustata_genome_assembly,_chromosome:_1	AUGUSTUS	CDS	133633609	133633855	1	+	1	ID=g5675.t1.CDS2;Parent=g5675.t1;
OY812998.1_Germaria_angustata_genome_assembly,_chromosome:_1	AUGUSTUS	exon	133633609	133633855	.	+	.	ID=g5675.t1.exon2;Parent=g5675.t1;
OY812998.1_Germaria_angustata_genome_assembly,_chromosome:_1	AUGUSTUS	intron	133633856	133634729	1	+	.	ID=g5675.t1.intron2;Parent=g5675.t1;
OY812998.1_Germaria_angustata_genome_assembly,_chromosome:_1	AUGUSTUS	CDS	133634730	133634875	1	+	0	ID=g5675.t1.CDS3;Parent=g5675.t1;
OY812998.1_Germaria_angustata_genome_assembly,_chromosome:_1	AUGUSTUS	exon	133634730	133634875	.	+	.	ID=g5675.t1.exon3;Parent=g5675.t1;
OY812998.1_Germaria_angustata_genome_assembly,_chromosome:_1	AUGUSTUS	intron	133634876	133636238	1	+	.	ID=g5675.t1.intron3;Parent=g5675.t1;
OY812998.1_Germaria_angustata_genome_assembly,_chromosome:_1	AUGUSTUS	CDS	133636239	133636721	1	+	1	ID=g5675.t1.CDS4;Parent=g5675.t1;
OY812998.1_Germaria_angustata_genome_assembly,_chromosome:_1	AUGUSTUS	exon	133636239	133636721	.	+	.	ID=g5675.t1.exon4;Parent=g5675.t1;
OY812998.1_Germaria_angustata_genome_assembly,_chromosome:_1	AUGUSTUS	intron	133636722	133636796	1	+	.	ID=g5675.t1.intron4;Parent=g5675.t1;
OY812998.1_Germaria_angustata_genome_assembly,_chromosome:_1	AUGUSTUS	CDS	133636797	133637060	1	+	1	ID=g5675.t1.CDS5;Parent=g5675.t1;
OY812998.1_Germaria_angustata_genome_assembly,_chromosome:_1	AUGUSTUS	exon	133636797	133637060	.	+	.	ID=g5675.t1.exon5;Parent=g5675.t1;
OY812998.1_Germaria_angustata_genome_assembly,_chromosome:_1	AUGUSTUS	intron	133637061	133637125	1	+	.	ID=g5675.t1.intron5;Parent=g5675.t1;
OY812998.1_Germaria_angustata_genome_assembly,_chromosome:_1	AUGUSTUS	CDS	133637126	133637408	1	+	1	ID=g5675.t1.CDS6;Parent=g5675.t1;
OY812998.1_Germaria_angustata_genome_assembly,_chromosome:_1	AUGUSTUS	exon	133637126	133637408	.	+	.	ID=g5675.t1.exon6;Parent=g5675.t1;
OY812998.1_Germaria_angustata_genome_assembly,_chromosome:_1	AUGUSTUS	intron	133637409	133637464	1	+	.	ID=g5675.t1.intron6;Parent=g5675.t1;
OY812998.1_Germaria_angustata_genome_assembly,_chromosome:_1	AUGUSTUS	CDS	133637465	133637780	1	+	0	ID=g5675.t1.CDS7;Parent=g5675.t1;
OY812998.1_Germaria_angustata_genome_assembly,_chromosome:_1	AUGUSTUS	exon	133637465	133637780	.	+	.	ID=g5675.t1.exon7;Parent=g5675.t1;
OY812998.1_Germaria_angustata_genome_assembly,_chromosome:_1	AUGUSTUS	intron	133637781	133637843	1	+	.	ID=g5675.t1.intron7;Parent=g5675.t1;
OY812998.1_Germaria_angustata_genome_assembly,_chromosome:_1	AUGUSTUS	CDS	133637844	133637889	1	+	2	ID=g5675.t1.CDS8;Parent=g5675.t1;
OY812998.1_Germaria_angustata_genome_assembly,_chromosome:_1	AUGUSTUS	exon	133637844	133637889	.	+	.	ID=g5675.t1.exon8;Parent=g5675.t1;
OY812998.1_Germaria_angustata_genome_assembly,_chromosome:_1	AUGUSTUS	intron	133637890	133637957	1	+	.	ID=g5675.t1.intron8;Parent=g5675.t1;
OY812998.1_Germaria_angustata_genome_assembly,_chromosome:_1	AUGUSTUS	CDS	133637958	133638111	1	+	1	ID=g5675.t1.CDS9;Parent=g5675.t1;
```
