## Supplemental File S2 for "The genome of *Istocheta aldrichi* (Diptera: Tachinidae), a parasitoid of the Japanese beetle, *Popillia japonica* (Coleoptera: Scarabaeidae)": CAVMIK010000004.1_Germaria_angustata.gff3 (part 12 of 50)

```
OY812998.1_Germaria_angustata_genome_assembly,_chromosome:_1	AUGUSTUS	exon	133637958	133638111	.	+	.	ID=g5675.t1.exon9;Parent=g5675.t1;
OY812998.1_Germaria_angustata_genome_assembly,_chromosome:_1	AUGUSTUS	intron	133638112	133638176	1	+	.	ID=g5675.t1.intron9;Parent=g5675.t1;
OY812998.1_Germaria_angustata_genome_assembly,_chromosome:_1	AUGUSTUS	CDS	133638177	133638365	1	+	0	ID=g5675.t1.CDS10;Parent=g5675.t1;
OY812998.1_Germaria_angustata_genome_assembly,_chromosome:_1	AUGUSTUS	exon	133638177	133638365	.	+	.	ID=g5675.t1.exon10;Parent=g5675.t1;
OY812998.1_Germaria_angustata_genome_assembly,_chromosome:_1	AUGUSTUS	intron	133638366	133638432	1	+	.	ID=g5675.t1.intron10;Parent=g5675.t1;
OY812998.1_Germaria_angustata_genome_assembly,_chromosome:_1	AUGUSTUS	CDS	133638433	133638546	1	+	0	ID=g5675.t1.CDS11;Parent=g5675.t1;
OY812998.1_Germaria_angustata_genome_assembly,_chromosome:_1	AUGUSTUS	exon	133638433	133638546	.	+	.	ID=g5675.t1.exon11;Parent=g5675.t1;
OY812998.1_Germaria_angustata_genome_assembly,_chromosome:_1	AUGUSTUS	intron	133638547	133639239	1	+	.	ID=g5675.t1.intron11;Parent=g5675.t1;
OY812998.1_Germaria_angustata_genome_assembly,_chromosome:_1	AUGUSTUS	CDS	133639240	133639529	1	+	0	ID=g5675.t1.CDS12;Parent=g5675.t1;
OY812998.1_Germaria_angustata_genome_assembly,_chromosome:_1	AUGUSTUS	exon	133639240	133639529	.	+	.	ID=g5675.t1.exon12;Parent=g5675.t1;
OY812998.1_Germaria_angustata_genome_assembly,_chromosome:_1	AUGUSTUS	intron	133639530	133639592	1	+	.	ID=g5675.t1.intron12;Parent=g5675.t1;
OY812998.1_Germaria_angustata_genome_assembly,_chromosome:_1	AUGUSTUS	CDS	133639593	133639953	1	+	1	ID=g5675.t1.CDS13;Parent=g5675.t1;
OY812998.1_Germaria_angustata_genome_assembly,_chromosome:_1	AUGUSTUS	exon	133639593	133639953	.	+	.	ID=g5675.t1.exon13;Parent=g5675.t1;
OY812998.1_Germaria_angustata_genome_assembly,_chromosome:_1	AUGUSTUS	intron	133639954	133640003	1	+	.	ID=g5675.t1.intron13;Parent=g5675.t1;
OY812998.1_Germaria_angustata_genome_assembly,_chromosome:_1	AUGUSTUS	CDS	133640004	133640369	1	+	0	ID=g5675.t1.CDS14;Parent=g5675.t1;
OY812998.1_Germaria_angustata_genome_assembly,_chromosome:_1	AUGUSTUS	exon	133640004	133640369	.	+	.	ID=g5675.t1.exon14;Parent=g5675.t1;
OY812998.1_Germaria_angustata_genome_assembly,_chromosome:_1	AUGUSTUS	intron	133640370	133640542	1	+	.	ID=g5675.t1.intron14;Parent=g5675.t1;
OY812998.1_Germaria_angustata_genome_assembly,_chromosome:_1	AUGUSTUS	CDS	133640543	133640786	1	+	0	ID=g5675.t1.CDS15;Parent=g5675.t1;
OY812998.1_Germaria_angustata_genome_assembly,_chromosome:_1	AUGUSTUS	exon	133640543	133640786	.	+	.	ID=g5675.t1.exon15;Parent=g5675.t1;
OY812998.1_Germaria_angustata_genome_assembly,_chromosome:_1	AUGUSTUS	intron	133640787	133640863	1	+	.	ID=g5675.t1.intron15;Parent=g5675.t1;
OY812998.1_Germaria_angustata_genome_assembly,_chromosome:_1	AUGUSTUS	CDS	133640864	133641183	1	+	2	ID=g5675.t1.CDS16;Parent=g5675.t1;
OY812998.1_Germaria_angustata_genome_assembly,_chromosome:_1	AUGUSTUS	exon	133640864	133641183	.	+	.	ID=g5675.t1.exon16;Parent=g5675.t1;
OY812998.1_Germaria_angustata_genome_assembly,_chromosome:_1	AUGUSTUS	stop_codon	133641181	133641183	.	+	0	ID=g5675.t1.stop1;Parent=g5675.t1;
OY812998.1_Germaria_angustata_genome_assembly,_chromosome:_1	AUGUSTUS	gene	133650947	133664151	.	-	.	ID=g5676;
OY812998.1_Germaria_angustata_genome_assembly,_chromosome:_1	AUGUSTUS	mRNA	133650947	133664151	1	-	.	ID=g5676.t1;Parent=g5676;
OY812998.1_Germaria_angustata_genome_assembly,_chromosome:_1	AUGUSTUS	stop_codon	133650947	133650949	.	-	0	ID=g5676.t1.stop1;Parent=g5676.t1;
OY812998.1_Germaria_angustata_genome_assembly,_chromosome:_1	AUGUSTUS	CDS	133650947	133651148	1	-	1	ID=g5676.t1.CDS1;Parent=g5676.t1;
OY812998.1_Germaria_angustata_genome_assembly,_chromosome:_1	AUGUSTUS	exon	133650947	133651148	.	-	.	ID=g5676.t1.exon1;Parent=g5676.t1;
OY812998.1_Germaria_angustata_genome_assembly,_chromosome:_1	AUGUSTUS	intron	133651149	133651237	1	-	.	ID=g5676.t1.intron1;Parent=g5676.t1;
OY812998.1_Germaria_angustata_genome_assembly,_chromosome:_1	AUGUSTUS	CDS	133651238	133651801	1	-	1	ID=g5676.t1.CDS2;Parent=g5676.t1;
OY812998.1_Germaria_angustata_genome_assembly,_chromosome:_1	AUGUSTUS	exon	133651238	133651801	.	-	.	ID=g5676.t1.exon2;Parent=g5676.t1;
OY812998.1_Germaria_angustata_genome_assembly,_chromosome:_1	AUGUSTUS	intron	133651802	133655228	1	-	.	ID=g5676.t1.intron2;Parent=g5676.t1;
OY812998.1_Germaria_angustata_genome_assembly,_chromosome:_1	AUGUSTUS	CDS	133655229	133656472	1	-	0	ID=g5676.t1.CDS3;Parent=g5676.t1;
OY812998.1_Germaria_angustata_genome_assembly,_chromosome:_1	AUGUSTUS	exon	133655229	133656472	.	-	.	ID=g5676.t1.exon3;Parent=g5676.t1;
OY812998.1_Germaria_angustata_genome_assembly,_chromosome:_1	AUGUSTUS	intron	133656473	133657822	1	-	.	ID=g5676.t1.intron3;Parent=g5676.t1;
OY812998.1_Germaria_angustata_genome_assembly,_chromosome:_1	AUGUSTUS	CDS	133657823	133658027	1	-	1	ID=g5676.t1.CDS4;Parent=g5676.t1;
OY812998.1_Germaria_angustata_genome_assembly,_chromosome:_1	AUGUSTUS	exon	133657823	133658027	.	-	.	ID=g5676.t1.exon4;Parent=g5676.t1;
OY812998.1_Germaria_angustata_genome_assembly,_chromosome:_1	AUGUSTUS	intron	133658028	133658082	1	-	.	ID=g5676.t1.intron4;Parent=g5676.t1;
OY812998.1_Germaria_angustata_genome_assembly,_chromosome:_1	AUGUSTUS	CDS	133658083	133658209	1	-	2	ID=g5676.t1.CDS5;Parent=g5676.t1;
OY812998.1_Germaria_angustata_genome_assembly,_chromosome:_1	AUGUSTUS	exon	133658083	133658209	.	-	.	ID=g5676.t1.exon5;Parent=g5676.t1;
OY812998.1_Germaria_angustata_genome_assembly,_chromosome:_1	AUGUSTUS	intron	133658210	133658297	1	-	.	ID=g5676.t1.intron5;Parent=g5676.t1;
OY812998.1_Germaria_angustata_genome_assembly,_chromosome:_1	AUGUSTUS	CDS	133658298	133658430	1	-	0	ID=g5676.t1.CDS6;Parent=g5676.t1;
OY812998.1_Germaria_angustata_genome_assembly,_chromosome:_1	AUGUSTUS	exon	133658298	133658430	.	-	.	ID=g5676.t1.exon6;Parent=g5676.t1;
OY812998.1_Germaria_angustata_genome_assembly,_chromosome:_1	AUGUSTUS	intron	133658431	133661021	1	-	.	ID=g5676.t1.intron6;Parent=g5676.t1;
OY812998.1_Germaria_angustata_genome_assembly,_chromosome:_1	AUGUSTUS	CDS	133661022	133661145	1	-	1	ID=g5676.t1.CDS7;Parent=g5676.t1;
OY812998.1_Germaria_angustata_genome_assembly,_chromosome:_1	AUGUSTUS	exon	133661022	133661145	.	-	.	ID=g5676.t1.exon7;Parent=g5676.t1;
OY812998.1_Germaria_angustata_genome_assembly,_chromosome:_1	AUGUSTUS	intron	133661146	133661335	1	-	.	ID=g5676.t1.intron7;Parent=g5676.t1;
OY812998.1_Germaria_angustata_genome_assembly,_chromosome:_1	AUGUSTUS	CDS	133661336	133661823	1	-	0	ID=g5676.t1.CDS8;Parent=g5676.t1;
OY812998.1_Germaria_angustata_genome_assembly,_chromosome:_1	AUGUSTUS	exon	133661336	133661823	.	-	.	ID=g5676.t1.exon8;Parent=g5676.t1;
OY812998.1_Germaria_angustata_genome_assembly,_chromosome:_1	AUGUSTUS	intron	133661824	133663983	1	-	.	ID=g5676.t1.intron8;Parent=g5676.t1;
OY812998.1_Germaria_angustata_genome_assembly,_chromosome:_1	AUGUSTUS	CDS	133663984	133664151	1	-	0	ID=g5676.t1.CDS9;Parent=g5676.t1;
OY812998.1_Germaria_angustata_genome_assembly,_chromosome:_1	AUGUSTUS	exon	133663984	133664151	.	-	.	ID=g5676.t1.exon9;Parent=g5676.t1;
OY812998.1_Germaria_angustata_genome_assembly,_chromosome:_1	AUGUSTUS	start_codon	133664149	133664151	.	-	0	ID=g5676.t1.start1;Parent=g5676.t1;
OY812998.1_Germaria_angustata_genome_assembly,_chromosome:_1	AUGUSTUS	mRNA	133650947	133664151	1	-	.	ID=g5676.t2;Parent=g5676;
OY812998.1_Germaria_angustata_genome_assembly,_chromosome:_1	AUGUSTUS	stop_codon	133650947	133650949	.	-	0	ID=g5676.t2.stop1;Parent=g5676.t2;
OY812998.1_Germaria_angustata_genome_assembly,_chromosome:_1	AUGUSTUS	CDS	133650947	133651154	1	-	1	ID=g5676.t2.CDS1;Parent=g5676.t2;
OY812998.1_Germaria_angustata_genome_assembly,_chromosome:_1	AUGUSTUS	exon	133650947	133651154	.	-	.	ID=g5676.t2.exon1;Parent=g5676.t2;
OY812998.1_Germaria_angustata_genome_assembly,_chromosome:_1	AUGUSTUS	intron	133651155	133651237	1	-	.	ID=g5676.t2.intron1;Parent=g5676.t2;
OY812998.1_Germaria_angustata_genome_assembly,_chromosome:_1	AUGUSTUS	CDS	133651238	133651801	1	-	1	ID=g5676.t2.CDS2;Parent=g5676.t2;
OY812998.1_Germaria_angustata_genome_assembly,_chromosome:_1	AUGUSTUS	exon	133651238	133651801	.	-	.	ID=g5676.t2.exon2;Parent=g5676.t2;
OY812998.1_Germaria_angustata_genome_assembly,_chromosome:_1	AUGUSTUS	intron	133651802	133655228	1	-	.	ID=g5676.t2.intron2;Parent=g5676.t2;
OY812998.1_Germaria_angustata_genome_assembly,_chromosome:_1	AUGUSTUS	CDS	133655229	133656472	1	-	0	ID=g5676.t2.CDS3;Parent=g5676.t2;
OY812998.1_Germaria_angustata_genome_assembly,_chromosome:_1	AUGUSTUS	exon	133655229	133656472	.	-	.	ID=g5676.t2.exon3;Parent=g5676.t2;
OY812998.1_Germaria_angustata_genome_assembly,_chromosome:_1	AUGUSTUS	intron	133656473	133657822	1	-	.	ID=g5676.t2.intron3;Parent=g5676.t2;
OY812998.1_Germaria_angustata_genome_assembly,_chromosome:_1	AUGUSTUS	CDS	133657823	133658027	1	-	1	ID=g5676.t2.CDS4;Parent=g5676.t2;
OY812998.1_Germaria_angustata_genome_assembly,_chromosome:_1	AUGUSTUS	exon	133657823	133658027	.	-	.	ID=g5676.t2.exon4;Parent=g5676.t2;
OY812998.1_Germaria_angustata_genome_assembly,_chromosome:_1	AUGUSTUS	intron	133658028	133658082	1	-	.	ID=g5676.t2.intron4;Parent=g5676.t2;
OY812998.1_Germaria_angustata_genome_assembly,_chromosome:_1	AUGUSTUS	CDS	133658083	133658209	1	-	2	ID=g5676.t2.CDS5;Parent=g5676.t2;
OY812998.1_Germaria_angustata_genome_assembly,_chromosome:_1	AUGUSTUS	exon	133658083	133658209	.	-	.	ID=g5676.t2.exon5;Parent=g5676.t2;
OY812998.1_Germaria_angustata_genome_assembly,_chromosome:_1	AUGUSTUS	intron	133658210	133658297	1	-	.	ID=g5676.t2.intron5;Parent=g5676.t2;
OY812998.1_Germaria_angustata_genome_assembly,_chromosome:_1	AUGUSTUS	CDS	133658298	133658430	1	-	0	ID=g5676.t2.CDS6;Parent=g5676.t2;
OY812998.1_Germaria_angustata_genome_assembly,_chromosome:_1	AUGUSTUS	exon	133658298	133658430	.	-	.	ID=g5676.t2.exon6;Parent=g5676.t2;
OY812998.1_Germaria_angustata_genome_assembly,_chromosome:_1	AUGUSTUS	intron	133658431	133661021	1	-	.	ID=g5676.t2.intron6;Parent=g5676.t2;
OY812998.1_Germaria_angustata_genome_assembly,_chromosome:_1	AUGUSTUS	CDS	133661022	133661145	1	-	1	ID=g5676.t2.CDS7;Parent=g5676.t2;
OY812998.1_Germaria_angustata_genome_assembly,_chromosome:_1	AUGUSTUS	exon	133661022	133661145	.	-	.	ID=g5676.t2.exon7;Parent=g5676.t2;
OY812998.1_Germaria_angustata_genome_assembly,_chromosome:_1	AUGUSTUS	intron	133661146	133661335	1	-	.	ID=g5676.t2.intron7;Parent=g5676.t2;
OY812998.1_Germaria_angustata_genome_assembly,_chromosome:_1	AUGUSTUS	CDS	133661336	133661823	1	-	0	ID=g5676.t2.CDS8;Parent=g5676.t2;
OY812998.1_Germaria_angustata_genome_assembly,_chromosome:_1	AUGUSTUS	exon	133661336	133661823	.	-	.	ID=g5676.t2.exon8;Parent=g5676.t2;
OY812998.1_Germaria_angustata_genome_assembly,_chromosome:_1	AUGUSTUS	intron	133661824	133663983	1	-	.	ID=g5676.t2.intron8;Parent=g5676.t2;
OY812998.1_Germaria_angustata_genome_assembly,_chromosome:_1	AUGUSTUS	CDS	133663984	133664151	1	-	0	ID=g5676.t2.CDS9;Parent=g5676.t2;
OY812998.1_Germaria_angustata_genome_assembly,_chromosome:_1	AUGUSTUS	exon	133663984	133664151	.	-	.	ID=g5676.t2.exon9;Parent=g5676.t2;
OY812998.1_Germaria_angustata_genome_assembly,_chromosome:_1	AUGUSTUS	start_codon	133664149	133664151	.	-	0	ID=g5676.t2.start1;Parent=g5676.t2;
OY812998.1_Germaria_angustata_genome_assembly,_chromosome:_1	AUGUSTUS	gene	133680832	133684752	.	+	.	ID=g5677;
OY812998.1_Germaria_angustata_genome_assembly,_chromosome:_1	AUGUSTUS	mRNA	133680832	133684752	1	+	.	ID=g5677.t1;Parent=g5677;
OY812998.1_Germaria_angustata_genome_assembly,_chromosome:_1	AUGUSTUS	start_codon	133680832	133680834	.	+	0	ID=g5677.t1.start1;Parent=g5677.t1;
OY812998.1_Germaria_angustata_genome_assembly,_chromosome:_1	AUGUSTUS	CDS	133680832	133684752	1	+	0	ID=g5677.t1.CDS1;Parent=g5677.t1;
OY812998.1_Germaria_angustata_genome_assembly,_chromosome:_1	AUGUSTUS	exon	133680832	133684752	.	+	.	ID=g5677.t1.exon1;Parent=g5677.t1;
OY812998.1_Germaria_angustata_genome_assembly,_chromosome:_1	AUGUSTUS	stop_codon	133684750	133684752	.	+	0	ID=g5677.t1.stop1;Parent=g5677.t1;
OY812998.1_Germaria_angustata_genome_assembly,_chromosome:_1	AUGUSTUS	gene	133714797	133739496	.	+	.	ID=g5678;
OY812998.1_Germaria_angustata_genome_assembly,_chromosome:_1	AUGUSTUS	mRNA	133714797	133739496	1	+	.	ID=g5678.t1;Parent=g5678;
OY812998.1_Germaria_angustata_genome_assembly,_chromosome:_1	AUGUSTUS	start_codon	133714797	133714799	.	+	0	ID=g5678.t1.start1;Parent=g5678.t1;
OY812998.1_Germaria_angustata_genome_assembly,_chromosome:_1	AUGUSTUS	CDS	133714797	133714887	1	+	0	ID=g5678.t1.CDS1;Parent=g5678.t1;
OY812998.1_Germaria_angustata_genome_assembly,_chromosome:_1	AUGUSTUS	exon	133714797	133714887	.	+	.	ID=g5678.t1.exon1;Parent=g5678.t1;
OY812998.1_Germaria_angustata_genome_assembly,_chromosome:_1	AUGUSTUS	intron	133714888	133717163	1	+	.	ID=g5678.t1.intron1;Parent=g5678.t1;
OY812998.1_Germaria_angustata_genome_assembly,_chromosome:_1	AUGUSTUS	CDS	133717164	133717376	1	+	2	ID=g5678.t1.CDS2;Parent=g5678.t1;
OY812998.1_Germaria_angustata_genome_assembly,_chromosome:_1	AUGUSTUS	exon	133717164	133717376	.	+	.	ID=g5678.t1.exon2;Parent=g5678.t1;
OY812998.1_Germaria_angustata_genome_assembly,_chromosome:_1	AUGUSTUS	intron	133717377	133722346	1	+	.	ID=g5678.t1.intron2;Parent=g5678.t1;
OY812998.1_Germaria_angustata_genome_assembly,_chromosome:_1	AUGUSTUS	CDS	133722347	133722416	1	+	2	ID=g5678.t1.CDS3;Parent=g5678.t1;
OY812998.1_Germaria_angustata_genome_assembly,_chromosome:_1	AUGUSTUS	exon	133722347	133722416	.	+	.	ID=g5678.t1.exon3;Parent=g5678.t1;
OY812998.1_Germaria_angustata_genome_assembly,_chromosome:_1	AUGUSTUS	intron	133722417	133725401	1	+	.	ID=g5678.t1.intron3;Parent=g5678.t1;
OY812998.1_Germaria_angustata_genome_assembly,_chromosome:_1	AUGUSTUS	CDS	133725402	133725511	1	+	1	ID=g5678.t1.CDS4;Parent=g5678.t1;
OY812998.1_Germaria_angustata_genome_assembly,_chromosome:_1	AUGUSTUS	exon	133725402	133725511	.	+	.	ID=g5678.t1.exon4;Parent=g5678.t1;
OY812998.1_Germaria_angustata_genome_assembly,_chromosome:_1	AUGUSTUS	intron	133725512	133732933	1	+	.	ID=g5678.t1.intron4;Parent=g5678.t1;
OY812998.1_Germaria_angustata_genome_assembly,_chromosome:_1	AUGUSTUS	CDS	133732934	133733266	1	+	2	ID=g5678.t1.CDS5;Parent=g5678.t1;
OY812998.1_Germaria_angustata_genome_assembly,_chromosome:_1	AUGUSTUS	exon	133732934	133733266	.	+	.	ID=g5678.t1.exon5;Parent=g5678.t1;
OY812998.1_Germaria_angustata_genome_assembly,_chromosome:_1	AUGUSTUS	intron	133733267	133737336	1	+	.	ID=g5678.t1.intron5;Parent=g5678.t1;
OY812998.1_Germaria_angustata_genome_assembly,_chromosome:_1	AUGUSTUS	CDS	133737337	133737582	1	+	2	ID=g5678.t1.CDS6;Parent=g5678.t1;
OY812998.1_Germaria_angustata_genome_assembly,_chromosome:_1	AUGUSTUS	exon	133737337	133737582	.	+	.	ID=g5678.t1.exon6;Parent=g5678.t1;
OY812998.1_Germaria_angustata_genome_assembly,_chromosome:_1	AUGUSTUS	intron	133737583	133739470	1	+	.	ID=g5678.t1.intron6;Parent=g5678.t1;
OY812998.1_Germaria_angustata_genome_assembly,_chromosome:_1	AUGUSTUS	CDS	133739471	133739496	1	+	2	ID=g5678.t1.CDS7;Parent=g5678.t1;
OY812998.1_Germaria_angustata_genome_assembly,_chromosome:_1	AUGUSTUS	exon	133739471	133739496	.	+	.	ID=g5678.t1.exon7;Parent=g5678.t1;
OY812998.1_Germaria_angustata_genome_assembly,_chromosome:_1	AUGUSTUS	stop_codon	133739494	133739496	.	+	0	ID=g5678.t1.stop1;Parent=g5678.t1;
OY812998.1_Germaria_angustata_genome_assembly,_chromosome:_1	AUGUSTUS	gene	133814277	133818957	.	+	.	ID=g5679;
OY812998.1_Germaria_angustata_genome_assembly,_chromosome:_1	AUGUSTUS	mRNA	133814277	133818957	0.45	+	.	ID=g5679.t1;Parent=g5679;
OY812998.1_Germaria_angustata_genome_assembly,_chromosome:_1	AUGUSTUS	start_codon	133814277	133814279	.	+	0	ID=g5679.t1.start1;Parent=g5679.t1;
OY812998.1_Germaria_angustata_genome_assembly,_chromosome:_1	AUGUSTUS	CDS	133814277	133814372	1	+	0	ID=g5679.t1.CDS1;Parent=g5679.t1;
OY812998.1_Germaria_angustata_genome_assembly,_chromosome:_1	AUGUSTUS	exon	133814277	133814372	.	+	.	ID=g5679.t1.exon1;Parent=g5679.t1;
OY812998.1_Germaria_angustata_genome_assembly,_chromosome:_1	AUGUSTUS	intron	133814373	133814745	1	+	.	ID=g5679.t1.intron1;Parent=g5679.t1;
OY812998.1_Germaria_angustata_genome_assembly,_chromosome:_1	AUGUSTUS	CDS	133814746	133814889	1	+	0	ID=g5679.t1.CDS2;Parent=g5679.t1;
OY812998.1_Germaria_angustata_genome_assembly,_chromosome:_1	AUGUSTUS	exon	133814746	133814889	.	+	.	ID=g5679.t1.exon2;Parent=g5679.t1;
OY812998.1_Germaria_angustata_genome_assembly,_chromosome:_1	AUGUSTUS	intron	133814890	133816969	1	+	.	ID=g5679.t1.intron2;Parent=g5679.t1;
OY812998.1_Germaria_angustata_genome_assembly,_chromosome:_1	AUGUSTUS	CDS	133816970	133817059	1	+	0	ID=g5679.t1.CDS3;Parent=g5679.t1;
OY812998.1_Germaria_angustata_genome_assembly,_chromosome:_1	AUGUSTUS	exon	133816970	133817059	.	+	.	ID=g5679.t1.exon3;Parent=g5679.t1;
OY812998.1_Germaria_angustata_genome_assembly,_chromosome:_1	AUGUSTUS	intron	133817060	133817119	1	+	.	ID=g5679.t1.intron3;Parent=g5679.t1;
OY812998.1_Germaria_angustata_genome_assembly,_chromosome:_1	AUGUSTUS	CDS	133817120	133817274	1	+	0	ID=g5679.t1.CDS4;Parent=g5679.t1;
OY812998.1_Germaria_angustata_genome_assembly,_chromosome:_1	AUGUSTUS	exon	133817120	133817274	.	+	.	ID=g5679.t1.exon4;Parent=g5679.t1;
OY812998.1_Germaria_angustata_genome_assembly,_chromosome:_1	AUGUSTUS	intron	133817275	133817465	1	+	.	ID=g5679.t1.intron4;Parent=g5679.t1;
OY812998.1_Germaria_angustata_genome_assembly,_chromosome:_1	AUGUSTUS	CDS	133817466	133817994	1	+	1	ID=g5679.t1.CDS5;Parent=g5679.t1;
OY812998.1_Germaria_angustata_genome_assembly,_chromosome:_1	AUGUSTUS	exon	133817466	133817994	.	+	.	ID=g5679.t1.exon5;Parent=g5679.t1;
OY812998.1_Germaria_angustata_genome_assembly,_chromosome:_1	AUGUSTUS	intron	133817995	133818063	1	+	.	ID=g5679.t1.intron5;Parent=g5679.t1;
OY812998.1_Germaria_angustata_genome_assembly,_chromosome:_1	AUGUSTUS	CDS	133818064	133818262	1	+	0	ID=g5679.t1.CDS6;Parent=g5679.t1;
OY812998.1_Germaria_angustata_genome_assembly,_chromosome:_1	AUGUSTUS	exon	133818064	133818262	.	+	.	ID=g5679.t1.exon6;Parent=g5679.t1;
OY812998.1_Germaria_angustata_genome_assembly,_chromosome:_1	AUGUSTUS	intron	133818263	133818724	1	+	.	ID=g5679.t1.intron6;Parent=g5679.t1;
OY812998.1_Germaria_angustata_genome_assembly,_chromosome:_1	AUGUSTUS	CDS	133818725	133818885	0.84	+	2	ID=g5679.t1.CDS7;Parent=g5679.t1;
OY812998.1_Germaria_angustata_genome_assembly,_chromosome:_1	AUGUSTUS	exon	133818725	133818885	.	+	.	ID=g5679.t1.exon7;Parent=g5679.t1;
OY812998.1_Germaria_angustata_genome_assembly,_chromosome:_1	AUGUSTUS	intron	133818886	133818942	0.45	+	.	ID=g5679.t1.intron7;Parent=g5679.t1;
OY812998.1_Germaria_angustata_genome_assembly,_chromosome:_1	AUGUSTUS	CDS	133818943	133818957	0.45	+	0	ID=g5679.t1.CDS8;Parent=g5679.t1;
OY812998.1_Germaria_angustata_genome_assembly,_chromosome:_1	AUGUSTUS	exon	133818943	133818957	.	+	.	ID=g5679.t1.exon8;Parent=g5679.t1;
OY812998.1_Germaria_angustata_genome_assembly,_chromosome:_1	AUGUSTUS	stop_codon	133818955	133818957	.	+	0	ID=g5679.t1.stop1;Parent=g5679.t1;
OY812998.1_Germaria_angustata_genome_assembly,_chromosome:_1	AUGUSTUS	gene	133829117	133831312	.	-	.	ID=g5680;
OY812998.1_Germaria_angustata_genome_assembly,_chromosome:_1	AUGUSTUS	mRNA	133829117	133831312	1	-	.	ID=g5680.t1;Parent=g5680;
OY812998.1_Germaria_angustata_genome_assembly,_chromosome:_1	AUGUSTUS	stop_codon	133829117	133829119	.	-	0	ID=g5680.t1.stop1;Parent=g5680.t1;
OY812998.1_Germaria_angustata_genome_assembly,_chromosome:_1	AUGUSTUS	CDS	133829117	133831312	1	-	0	ID=g5680.t1.CDS1;Parent=g5680.t1;
OY812998.1_Germaria_angustata_genome_assembly,_chromosome:_1	AUGUSTUS	exon	133829117	133831312	.	-	.	ID=g5680.t1.exon1;Parent=g5680.t1;
OY812998.1_Germaria_angustata_genome_assembly,_chromosome:_1	AUGUSTUS	start_codon	133831310	133831312	.	-	0	ID=g5680.t1.start1;Parent=g5680.t1;
OY812998.1_Germaria_angustata_genome_assembly,_chromosome:_1	AUGUSTUS	gene	133838148	133840103	.	+	.	ID=g5681;
OY812998.1_Germaria_angustata_genome_assembly,_chromosome:_1	AUGUSTUS	mRNA	133838148	133840103	0.79	+	.	ID=g5681.t1;Parent=g5681;
OY812998.1_Germaria_angustata_genome_assembly,_chromosome:_1	AUGUSTUS	start_codon	133838148	133838150	.	+	0	ID=g5681.t1.start1;Parent=g5681.t1;
OY812998.1_Germaria_angustata_genome_assembly,_chromosome:_1	AUGUSTUS	CDS	133838148	133838171	0.79	+	0	ID=g5681.t1.CDS1;Parent=g5681.t1;
OY812998.1_Germaria_angustata_genome_assembly,_chromosome:_1	AUGUSTUS	exon	133838148	133838171	.	+	.	ID=g5681.t1.exon1;Parent=g5681.t1;
OY812998.1_Germaria_angustata_genome_assembly,_chromosome:_1	AUGUSTUS	intron	133838172	133839426	0.79	+	.	ID=g5681.t1.intron1;Parent=g5681.t1;
OY812998.1_Germaria_angustata_genome_assembly,_chromosome:_1	AUGUSTUS	CDS	133839427	133839842	1	+	0	ID=g5681.t1.CDS2;Parent=g5681.t1;
OY812998.1_Germaria_angustata_genome_assembly,_chromosome:_1	AUGUSTUS	exon	133839427	133839842	.	+	.	ID=g5681.t1.exon2;Parent=g5681.t1;
OY812998.1_Germaria_angustata_genome_assembly,_chromosome:_1	AUGUSTUS	intron	133839843	133839922	1	+	.	ID=g5681.t1.intron2;Parent=g5681.t1;
OY812998.1_Germaria_angustata_genome_assembly,_chromosome:_1	AUGUSTUS	CDS	133839923	133840103	1	+	1	ID=g5681.t1.CDS3;Parent=g5681.t1;
OY812998.1_Germaria_angustata_genome_assembly,_chromosome:_1	AUGUSTUS	exon	133839923	133840103	.	+	.	ID=g5681.t1.exon3;Parent=g5681.t1;
OY812998.1_Germaria_angustata_genome_assembly,_chromosome:_1	AUGUSTUS	stop_codon	133840101	133840103	.	+	0	ID=g5681.t1.stop1;Parent=g5681.t1;
OY812998.1_Germaria_angustata_genome_assembly,_chromosome:_1	AUGUSTUS	gene	133883900	133900516	.	-	.	ID=g5682;
OY812998.1_Germaria_angustata_genome_assembly,_chromosome:_1	AUGUSTUS	mRNA	133883900	133900516	1	-	.	ID=g5682.t1;Parent=g5682;
OY812998.1_Germaria_angustata_genome_assembly,_chromosome:_1	AUGUSTUS	stop_codon	133883900	133883902	.	-	0	ID=g5682.t1.stop1;Parent=g5682.t1;
OY812998.1_Germaria_angustata_genome_assembly,_chromosome:_1	AUGUSTUS	CDS	133883900	133884323	1	-	1	ID=g5682.t1.CDS1;Parent=g5682.t1;
OY812998.1_Germaria_angustata_genome_assembly,_chromosome:_1	AUGUSTUS	exon	133883900	133884323	.	-	.	ID=g5682.t1.exon1;Parent=g5682.t1;
OY812998.1_Germaria_angustata_genome_assembly,_chromosome:_1	AUGUSTUS	intron	133884324	133886459	1	-	.	ID=g5682.t1.intron1;Parent=g5682.t1;
OY812998.1_Germaria_angustata_genome_assembly,_chromosome:_1	AUGUSTUS	CDS	133886460	133887184	1	-	0	ID=g5682.t1.CDS2;Parent=g5682.t1;
OY812998.1_Germaria_angustata_genome_assembly,_chromosome:_1	AUGUSTUS	exon	133886460	133887184	.	-	.	ID=g5682.t1.exon2;Parent=g5682.t1;
OY812998.1_Germaria_angustata_genome_assembly,_chromosome:_1	AUGUSTUS	intron	133887185	133899817	1	-	.	ID=g5682.t1.intron2;Parent=g5682.t1;
OY812998.1_Germaria_angustata_genome_assembly,_chromosome:_1	AUGUSTUS	CDS	133899818	133900516	1	-	0	ID=g5682.t1.CDS3;Parent=g5682.t1;
OY812998.1_Germaria_angustata_genome_assembly,_chromosome:_1	AUGUSTUS	exon	133899818	133900516	.	-	.	ID=g5682.t1.exon3;Parent=g5682.t1;
OY812998.1_Germaria_angustata_genome_assembly,_chromosome:_1	AUGUSTUS	start_codon	133900514	133900516	.	-	0	ID=g5682.t1.start1;Parent=g5682.t1;
OY812998.1_Germaria_angustata_genome_assembly,_chromosome:_1	AUGUSTUS	gene	133939783	133942063	.	+	.	ID=g5683;
OY812998.1_Germaria_angustata_genome_assembly,_chromosome:_1	AUGUSTUS	mRNA	133939783	133942063	0.65	+	.	ID=g5683.t1;Parent=g5683;
OY812998.1_Germaria_angustata_genome_assembly,_chromosome:_1	AUGUSTUS	start_codon	133939783	133939785	.	+	0	ID=g5683.t1.start1;Parent=g5683.t1;
OY812998.1_Germaria_angustata_genome_assembly,_chromosome:_1	AUGUSTUS	CDS	133939783	133940191	0.69	+	0	ID=g5683.t1.CDS1;Parent=g5683.t1;
OY812998.1_Germaria_angustata_genome_assembly,_chromosome:_1	AUGUSTUS	exon	133939783	133940191	.	+	.	ID=g5683.t1.exon1;Parent=g5683.t1;
OY812998.1_Germaria_angustata_genome_assembly,_chromosome:_1	AUGUSTUS	intron	133940192	133940238	0.85	+	.	ID=g5683.t1.intron1;Parent=g5683.t1;
OY812998.1_Germaria_angustata_genome_assembly,_chromosome:_1	AUGUSTUS	CDS	133940239	133940674	0.85	+	2	ID=g5683.t1.CDS2;Parent=g5683.t1;
OY812998.1_Germaria_angustata_genome_assembly,_chromosome:_1	AUGUSTUS	exon	133940239	133940674	.	+	.	ID=g5683.t1.exon2;Parent=g5683.t1;
OY812998.1_Germaria_angustata_genome_assembly,_chromosome:_1	AUGUSTUS	intron	133940675	133942017	1	+	.	ID=g5683.t1.intron2;Parent=g5683.t1;
OY812998.1_Germaria_angustata_genome_assembly,_chromosome:_1	AUGUSTUS	CDS	133942018	133942063	0.95	+	1	ID=g5683.t1.CDS3;Parent=g5683.t1;
OY812998.1_Germaria_angustata_genome_assembly,_chromosome:_1	AUGUSTUS	exon	133942018	133942063	.	+	.	ID=g5683.t1.exon3;Parent=g5683.t1;
OY812998.1_Germaria_angustata_genome_assembly,_chromosome:_1	AUGUSTUS	stop_codon	133942061	133942063	.	+	0	ID=g5683.t1.stop1;Parent=g5683.t1;
OY812998.1_Germaria_angustata_genome_assembly,_chromosome:_1	AUGUSTUS	gene	133942257	133942746	.	+	.	ID=g5684;
OY812998.1_Germaria_angustata_genome_assembly,_chromosome:_1	AUGUSTUS	mRNA	133942257	133942746	0.61	+	.	ID=g5684.t1;Parent=g5684;
OY812998.1_Germaria_angustata_genome_assembly,_chromosome:_1	AUGUSTUS	start_codon	133942257	133942259	.	+	0	ID=g5684.t1.start1;Parent=g5684.t1;
OY812998.1_Germaria_angustata_genome_assembly,_chromosome:_1	AUGUSTUS	CDS	133942257	133942467	0.63	+	0	ID=g5684.t1.CDS1;Parent=g5684.t1;
OY812998.1_Germaria_angustata_genome_assembly,_chromosome:_1	AUGUSTUS	exon	133942257	133942467	.	+	.	ID=g5684.t1.exon1;Parent=g5684.t1;
OY812998.1_Germaria_angustata_genome_assembly,_chromosome:_1	AUGUSTUS	intron	133942468	133942534	0.62	+	.	ID=g5684.t1.intron1;Parent=g5684.t1;
OY812998.1_Germaria_angustata_genome_assembly,_chromosome:_1	AUGUSTUS	CDS	133942535	133942746	0.64	+	2	ID=g5684.t1.CDS2;Parent=g5684.t1;
OY812998.1_Germaria_angustata_genome_assembly,_chromosome:_1	AUGUSTUS	exon	133942535	133942746	.	+	.	ID=g5684.t1.exon2;Parent=g5684.t1;
OY812998.1_Germaria_angustata_genome_assembly,_chromosome:_1	AUGUSTUS	stop_codon	133942744	133942746	.	+	0	ID=g5684.t1.stop1;Parent=g5684.t1;
OY812998.1_Germaria_angustata_genome_assembly,_chromosome:_1	AUGUSTUS	gene	134005919	134006520	.	-	.	ID=g5685;
OY812998.1_Germaria_angustata_genome_assembly,_chromosome:_1	AUGUSTUS	mRNA	134005919	134006520	1	-	.	ID=g5685.t1;Parent=g5685;
OY812998.1_Germaria_angustata_genome_assembly,_chromosome:_1	AUGUSTUS	stop_codon	134005919	134005921	.	-	0	ID=g5685.t1.stop1;Parent=g5685.t1;
OY812998.1_Germaria_angustata_genome_assembly,_chromosome:_1	AUGUSTUS	CDS	134005919	134006388	1	-	2	ID=g5685.t1.CDS1;Parent=g5685.t1;
OY812998.1_Germaria_angustata_genome_assembly,_chromosome:_1	AUGUSTUS	exon	134005919	134006388	.	-	.	ID=g5685.t1.exon1;Parent=g5685.t1;
OY812998.1_Germaria_angustata_genome_assembly,_chromosome:_1	AUGUSTUS	intron	134006389	134006447	1	-	.	ID=g5685.t1.intron1;Parent=g5685.t1;
OY812998.1_Germaria_angustata_genome_assembly,_chromosome:_1	AUGUSTUS	CDS	134006448	134006520	1	-	0	ID=g5685.t1.CDS2;Parent=g5685.t1;
OY812998.1_Germaria_angustata_genome_assembly,_chromosome:_1	AUGUSTUS	exon	134006448	134006520	.	-	.	ID=g5685.t1.exon2;Parent=g5685.t1;
OY812998.1_Germaria_angustata_genome_assembly,_chromosome:_1	AUGUSTUS	start_codon	134006518	134006520	.	-	0	ID=g5685.t1.start1;Parent=g5685.t1;
OY812998.1_Germaria_angustata_genome_assembly,_chromosome:_1	AUGUSTUS	gene	134016123	134018872	.	+	.	ID=g5686;
OY812998.1_Germaria_angustata_genome_assembly,_chromosome:_1	AUGUSTUS	mRNA	134016123	134018872	1	+	.	ID=g5686.t1;Parent=g5686;
OY812998.1_Germaria_angustata_genome_assembly,_chromosome:_1	AUGUSTUS	start_codon	134016123	134016125	.	+	0	ID=g5686.t1.start1;Parent=g5686.t1;
OY812998.1_Germaria_angustata_genome_assembly,_chromosome:_1	AUGUSTUS	CDS	134016123	134016341	1	+	0	ID=g5686.t1.CDS1;Parent=g5686.t1;
OY812998.1_Germaria_angustata_genome_assembly,_chromosome:_1	AUGUSTUS	exon	134016123	134016341	.	+	.	ID=g5686.t1.exon1;Parent=g5686.t1;
OY812998.1_Germaria_angustata_genome_assembly,_chromosome:_1	AUGUSTUS	intron	134016342	134016921	1	+	.	ID=g5686.t1.intron1;Parent=g5686.t1;
OY812998.1_Germaria_angustata_genome_assembly,_chromosome:_1	AUGUSTUS	CDS	134016922	134017047	1	+	0	ID=g5686.t1.CDS2;Parent=g5686.t1;
OY812998.1_Germaria_angustata_genome_assembly,_chromosome:_1	AUGUSTUS	exon	134016922	134017047	.	+	.	ID=g5686.t1.exon2;Parent=g5686.t1;
OY812998.1_Germaria_angustata_genome_assembly,_chromosome:_1	AUGUSTUS	intron	134017048	134017104	1	+	.	ID=g5686.t1.intron2;Parent=g5686.t1;
OY812998.1_Germaria_angustata_genome_assembly,_chromosome:_1	AUGUSTUS	CDS	134017105	134018170	1	+	0	ID=g5686.t1.CDS3;Parent=g5686.t1;
OY812998.1_Germaria_angustata_genome_assembly,_chromosome:_1	AUGUSTUS	exon	134017105	134018170	.	+	.	ID=g5686.t1.exon3;Parent=g5686.t1;
OY812998.1_Germaria_angustata_genome_assembly,_chromosome:_1	AUGUSTUS	intron	134018171	134018528	1	+	.	ID=g5686.t1.intron3;Parent=g5686.t1;
OY812998.1_Germaria_angustata_genome_assembly,_chromosome:_1	AUGUSTUS	CDS	134018529	134018655	1	+	2	ID=g5686.t1.CDS4;Parent=g5686.t1;
OY812998.1_Germaria_angustata_genome_assembly,_chromosome:_1	AUGUSTUS	exon	134018529	134018655	.	+	.	ID=g5686.t1.exon4;Parent=g5686.t1;
OY812998.1_Germaria_angustata_genome_assembly,_chromosome:_1	AUGUSTUS	intron	134018656	134018724	1	+	.	ID=g5686.t1.intron4;Parent=g5686.t1;
OY812998.1_Germaria_angustata_genome_assembly,_chromosome:_1	AUGUSTUS	CDS	134018725	134018872	1	+	1	ID=g5686.t1.CDS5;Parent=g5686.t1;
OY812998.1_Germaria_angustata_genome_assembly,_chromosome:_1	AUGUSTUS	exon	134018725	134018872	.	+	.	ID=g5686.t1.exon5;Parent=g5686.t1;
OY812998.1_Germaria_angustata_genome_assembly,_chromosome:_1	AUGUSTUS	stop_codon	134018870	134018872	.	+	0	ID=g5686.t1.stop1;Parent=g5686.t1;
OY812998.1_Germaria_angustata_genome_assembly,_chromosome:_1	AUGUSTUS	gene	134226121	134234500	.	+	.	ID=g5687;
OY812998.1_Germaria_angustata_genome_assembly,_chromosome:_1	AUGUSTUS	mRNA	134226121	134234500	1	+	.	ID=g5687.t1;Parent=g5687;
OY812998.1_Germaria_angustata_genome_assembly,_chromosome:_1	AUGUSTUS	start_codon	134226121	134226123	.	+	0	ID=g5687.t1.start1;Parent=g5687.t1;
OY812998.1_Germaria_angustata_genome_assembly,_chromosome:_1	AUGUSTUS	CDS	134226121	134226215	1	+	0	ID=g5687.t1.CDS1;Parent=g5687.t1;
OY812998.1_Germaria_angustata_genome_assembly,_chromosome:_1	AUGUSTUS	exon	134226121	134226215	.	+	.	ID=g5687.t1.exon1;Parent=g5687.t1;
OY812998.1_Germaria_angustata_genome_assembly,_chromosome:_1	AUGUSTUS	intron	134226216	134226313	1	+	.	ID=g5687.t1.intron1;Parent=g5687.t1;
OY812998.1_Germaria_angustata_genome_assembly,_chromosome:_1	AUGUSTUS	CDS	134226314	134226826	1	+	1	ID=g5687.t1.CDS2;Parent=g5687.t1;
OY812998.1_Germaria_angustata_genome_assembly,_chromosome:_1	AUGUSTUS	exon	134226314	134226826	.	+	.	ID=g5687.t1.exon2;Parent=g5687.t1;
OY812998.1_Germaria_angustata_genome_assembly,_chromosome:_1	AUGUSTUS	intron	134226827	134226890	1	+	.	ID=g5687.t1.intron2;Parent=g5687.t1;
OY812998.1_Germaria_angustata_genome_assembly,_chromosome:_1	AUGUSTUS	CDS	134226891	134227053	1	+	1	ID=g5687.t1.CDS3;Parent=g5687.t1;
OY812998.1_Germaria_angustata_genome_assembly,_chromosome:_1	AUGUSTUS	exon	134226891	134227053	.	+	.	ID=g5687.t1.exon3;Parent=g5687.t1;
OY812998.1_Germaria_angustata_genome_assembly,_chromosome:_1	AUGUSTUS	intron	134227054	134227510	1	+	.	ID=g5687.t1.intron3;Parent=g5687.t1;
OY812998.1_Germaria_angustata_genome_assembly,_chromosome:_1	AUGUSTUS	CDS	134227511	134227993	1	+	0	ID=g5687.t1.CDS4;Parent=g5687.t1;
OY812998.1_Germaria_angustata_genome_assembly,_chromosome:_1	AUGUSTUS	exon	134227511	134227993	.	+	.	ID=g5687.t1.exon4;Parent=g5687.t1;
OY812998.1_Germaria_angustata_genome_assembly,_chromosome:_1	AUGUSTUS	intron	134227994	134228069	1	+	.	ID=g5687.t1.intron4;Parent=g5687.t1;
OY812998.1_Germaria_angustata_genome_assembly,_chromosome:_1	AUGUSTUS	CDS	134228070	134228510	1	+	0	ID=g5687.t1.CDS5;Parent=g5687.t1;
OY812998.1_Germaria_angustata_genome_assembly,_chromosome:_1	AUGUSTUS	exon	134228070	134228510	.	+	.	ID=g5687.t1.exon5;Parent=g5687.t1;
OY812998.1_Germaria_angustata_genome_assembly,_chromosome:_1	AUGUSTUS	intron	134228511	134232492	1	+	.	ID=g5687.t1.intron5;Parent=g5687.t1;
OY812998.1_Germaria_angustata_genome_assembly,_chromosome:_1	AUGUSTUS	CDS	134232493	134232723	1	+	0	ID=g5687.t1.CDS6;Parent=g5687.t1;
OY812998.1_Germaria_angustata_genome_assembly,_chromosome:_1	AUGUSTUS	exon	134232493	134232723	.	+	.	ID=g5687.t1.exon6;Parent=g5687.t1;
OY812998.1_Germaria_angustata_genome_assembly,_chromosome:_1	AUGUSTUS	intron	134232724	134232815	1	+	.	ID=g5687.t1.intron6;Parent=g5687.t1;
OY812998.1_Germaria_angustata_genome_assembly,_chromosome:_1	AUGUSTUS	CDS	134232816	134233273	1	+	0	ID=g5687.t1.CDS7;Parent=g5687.t1;
OY812998.1_Germaria_angustata_genome_assembly,_chromosome:_1	AUGUSTUS	exon	134232816	134233273	.	+	.	ID=g5687.t1.exon7;Parent=g5687.t1;
OY812998.1_Germaria_angustata_genome_assembly,_chromosome:_1	AUGUSTUS	intron	134233274	134234151	1	+	.	ID=g5687.t1.intron7;Parent=g5687.t1;
OY812998.1_Germaria_angustata_genome_assembly,_chromosome:_1	AUGUSTUS	CDS	134234152	134234500	1	+	1	ID=g5687.t1.CDS8;Parent=g5687.t1;
OY812998.1_Germaria_angustata_genome_assembly,_chromosome:_1	AUGUSTUS	exon	134234152	134234500	.	+	.	ID=g5687.t1.exon8;Parent=g5687.t1;
OY812998.1_Germaria_angustata_genome_assembly,_chromosome:_1	AUGUSTUS	stop_codon	134234498	134234500	.	+	0	ID=g5687.t1.stop1;Parent=g5687.t1;
OY812998.1_Germaria_angustata_genome_assembly,_chromosome:_1	AUGUSTUS	gene	134239377	134240156	.	+	.	ID=g5688;
OY812998.1_Germaria_angustata_genome_assembly,_chromosome:_1	AUGUSTUS	mRNA	134239377	134240156	1	+	.	ID=g5688.t1;Parent=g5688;
OY812998.1_Germaria_angustata_genome_assembly,_chromosome:_1	AUGUSTUS	start_codon	134239377	134239379	.	+	0	ID=g5688.t1.start1;Parent=g5688.t1;
OY812998.1_Germaria_angustata_genome_assembly,_chromosome:_1	AUGUSTUS	CDS	134239377	134239421	1	+	0	ID=g5688.t1.CDS1;Parent=g5688.t1;
OY812998.1_Germaria_angustata_genome_assembly,_chromosome:_1	AUGUSTUS	exon	134239377	134239421	.	+	.	ID=g5688.t1.exon1;Parent=g5688.t1;
OY812998.1_Germaria_angustata_genome_assembly,_chromosome:_1	AUGUSTUS	intron	134239422	134239484	1	+	.	ID=g5688.t1.intron1;Parent=g5688.t1;
OY812998.1_Germaria_angustata_genome_assembly,_chromosome:_1	AUGUSTUS	CDS	134239485	134240156	1	+	0	ID=g5688.t1.CDS2;Parent=g5688.t1;
OY812998.1_Germaria_angustata_genome_assembly,_chromosome:_1	AUGUSTUS	exon	134239485	134240156	.	+	.	ID=g5688.t1.exon2;Parent=g5688.t1;
OY812998.1_Germaria_angustata_genome_assembly,_chromosome:_1	AUGUSTUS	stop_codon	134240154	134240156	.	+	0	ID=g5688.t1.stop1;Parent=g5688.t1;
OY812998.1_Germaria_angustata_genome_assembly,_chromosome:_1	AUGUSTUS	gene	134241094	134244942	.	-	.	ID=g5689;
OY812998.1_Germaria_angustata_genome_assembly,_chromosome:_1	AUGUSTUS	mRNA	134241094	134244942	1	-	.	ID=g5689.t1;Parent=g5689;
OY812998.1_Germaria_angustata_genome_assembly,_chromosome:_1	AUGUSTUS	stop_codon	134241094	134241096	.	-	0	ID=g5689.t1.stop1;Parent=g5689.t1;
OY812998.1_Germaria_angustata_genome_assembly,_chromosome:_1	AUGUSTUS	CDS	134241094	134241657	1	-	0	ID=g5689.t1.CDS1;Parent=g5689.t1;
OY812998.1_Germaria_angustata_genome_assembly,_chromosome:_1	AUGUSTUS	exon	134241094	134241657	.	-	.	ID=g5689.t1.exon1;Parent=g5689.t1;
OY812998.1_Germaria_angustata_genome_assembly,_chromosome:_1	AUGUSTUS	intron	134241658	134241910	1	-	.	ID=g5689.t1.intron1;Parent=g5689.t1;
OY812998.1_Germaria_angustata_genome_assembly,_chromosome:_1	AUGUSTUS	CDS	134241911	134242052	1	-	1	ID=g5689.t1.CDS2;Parent=g5689.t1;
OY812998.1_Germaria_angustata_genome_assembly,_chromosome:_1	AUGUSTUS	exon	134241911	134242052	.	-	.	ID=g5689.t1.exon2;Parent=g5689.t1;
OY812998.1_Germaria_angustata_genome_assembly,_chromosome:_1	AUGUSTUS	intron	134242053	134242681	1	-	.	ID=g5689.t1.intron2;Parent=g5689.t1;
OY812998.1_Germaria_angustata_genome_assembly,_chromosome:_1	AUGUSTUS	CDS	134242682	134244942	1	-	0	ID=g5689.t1.CDS3;Parent=g5689.t1;
OY812998.1_Germaria_angustata_genome_assembly,_chromosome:_1	AUGUSTUS	exon	134242682	134244942	.	-	.	ID=g5689.t1.exon3;Parent=g5689.t1;
OY812998.1_Germaria_angustata_genome_assembly,_chromosome:_1	AUGUSTUS	start_codon	134244940	134244942	.	-	0	ID=g5689.t1.start1;Parent=g5689.t1;
OY812998.1_Germaria_angustata_genome_assembly,_chromosome:_1	AUGUSTUS	gene	134247740	134249496	.	+	.	ID=g5690;
OY812998.1_Germaria_angustata_genome_assembly,_chromosome:_1	AUGUSTUS	mRNA	134247740	134249496	1	+	.	ID=g5690.t1;Parent=g5690;
OY812998.1_Germaria_angustata_genome_assembly,_chromosome:_1	AUGUSTUS	start_codon	134247740	134247742	.	+	0	ID=g5690.t1.start1;Parent=g5690.t1;
OY812998.1_Germaria_angustata_genome_assembly,_chromosome:_1	AUGUSTUS	CDS	134247740	134248379	1	+	0	ID=g5690.t1.CDS1;Parent=g5690.t1;
OY812998.1_Germaria_angustata_genome_assembly,_chromosome:_1	AUGUSTUS	exon	134247740	134248379	.	+	.	ID=g5690.t1.exon1;Parent=g5690.t1;
OY812998.1_Germaria_angustata_genome_assembly,_chromosome:_1	AUGUSTUS	intron	134248380	134248441	1	+	.	ID=g5690.t1.intron1;Parent=g5690.t1;
OY812998.1_Germaria_angustata_genome_assembly,_chromosome:_1	AUGUSTUS	CDS	134248442	134248647	1	+	2	ID=g5690.t1.CDS2;Parent=g5690.t1;
OY812998.1_Germaria_angustata_genome_assembly,_chromosome:_1	AUGUSTUS	exon	134248442	134248647	.	+	.	ID=g5690.t1.exon2;Parent=g5690.t1;
OY812998.1_Germaria_angustata_genome_assembly,_chromosome:_1	AUGUSTUS	intron	134248648	134248710	1	+	.	ID=g5690.t1.intron2;Parent=g5690.t1;
OY812998.1_Germaria_angustata_genome_assembly,_chromosome:_1	AUGUSTUS	CDS	134248711	134249496	1	+	0	ID=g5690.t1.CDS3;Parent=g5690.t1;
OY812998.1_Germaria_angustata_genome_assembly,_chromosome:_1	AUGUSTUS	exon	134248711	134249496	.	+	.	ID=g5690.t1.exon3;Parent=g5690.t1;
OY812998.1_Germaria_angustata_genome_assembly,_chromosome:_1	AUGUSTUS	stop_codon	134249494	134249496	.	+	0	ID=g5690.t1.stop1;Parent=g5690.t1;
OY812998.1_Germaria_angustata_genome_assembly,_chromosome:_1	AUGUSTUS	gene	134249859	134250431	.	-	.	ID=g5691;
OY812998.1_Germaria_angustata_genome_assembly,_chromosome:_1	AUGUSTUS	mRNA	134249859	134250431	0.98	-	.	ID=g5691.t1;Parent=g5691;
OY812998.1_Germaria_angustata_genome_assembly,_chromosome:_1	AUGUSTUS	stop_codon	134249859	134249861	.	-	0	ID=g5691.t1.stop1;Parent=g5691.t1;
OY812998.1_Germaria_angustata_genome_assembly,_chromosome:_1	AUGUSTUS	CDS	134249859	134250431	0.98	-	0	ID=g5691.t1.CDS1;Parent=g5691.t1;
OY812998.1_Germaria_angustata_genome_assembly,_chromosome:_1	AUGUSTUS	exon	134249859	134250431	.	-	.	ID=g5691.t1.exon1;Parent=g5691.t1;
OY812998.1_Germaria_angustata_genome_assembly,_chromosome:_1	AUGUSTUS	start_codon	134250429	134250431	.	-	0	ID=g5691.t1.start1;Parent=g5691.t1;
OY812998.1_Germaria_angustata_genome_assembly,_chromosome:_1	AUGUSTUS	gene	134251726	134255870	.	-	.	ID=g5692;
OY812998.1_Germaria_angustata_genome_assembly,_chromosome:_1	AUGUSTUS	mRNA	134251726	134255870	1	-	.	ID=g5692.t1;Parent=g5692;
OY812998.1_Germaria_angustata_genome_assembly,_chromosome:_1	AUGUSTUS	stop_codon	134251726	134251728	.	-	0	ID=g5692.t1.stop1;Parent=g5692.t1;
OY812998.1_Germaria_angustata_genome_assembly,_chromosome:_1	AUGUSTUS	CDS	134251726	134252748	1	-	0	ID=g5692.t1.CDS1;Parent=g5692.t1;
OY812998.1_Germaria_angustata_genome_assembly,_chromosome:_1	AUGUSTUS	exon	134251726	134252748	.	-	.	ID=g5692.t1.exon1;Parent=g5692.t1;
OY812998.1_Germaria_angustata_genome_assembly,_chromosome:_1	AUGUSTUS	intron	134252749	134253656	1	-	.	ID=g5692.t1.intron1;Parent=g5692.t1;
OY812998.1_Germaria_angustata_genome_assembly,_chromosome:_1	AUGUSTUS	CDS	134253657	134255870	1	-	0	ID=g5692.t1.CDS2;Parent=g5692.t1;
OY812998.1_Germaria_angustata_genome_assembly,_chromosome:_1	AUGUSTUS	exon	134253657	134255870	.	-	.	ID=g5692.t1.exon2;Parent=g5692.t1;
OY812998.1_Germaria_angustata_genome_assembly,_chromosome:_1	AUGUSTUS	start_codon	134255868	134255870	.	-	0	ID=g5692.t1.start1;Parent=g5692.t1;
OY812998.1_Germaria_angustata_genome_assembly,_chromosome:_1	AUGUSTUS	gene	134256862	134257674	.	+	.	ID=g5693;
OY812998.1_Germaria_angustata_genome_assembly,_chromosome:_1	AUGUSTUS	mRNA	134257070	134257674	1	+	.	ID=g5693.t1;Parent=g5693;
OY812998.1_Germaria_angustata_genome_assembly,_chromosome:_1	AUGUSTUS	start_codon	134257070	134257072	.	+	0	ID=g5693.t1.start1;Parent=g5693.t1;
OY812998.1_Germaria_angustata_genome_assembly,_chromosome:_1	AUGUSTUS	CDS	134257070	134257201	1	+	0	ID=g5693.t1.CDS1;Parent=g5693.t1;
OY812998.1_Germaria_angustata_genome_assembly,_chromosome:_1	AUGUSTUS	exon	134257070	134257201	.	+	.	ID=g5693.t1.exon1;Parent=g5693.t1;
OY812998.1_Germaria_angustata_genome_assembly,_chromosome:_1	AUGUSTUS	intron	134257202	134257264	1	+	.	ID=g5693.t1.intron1;Parent=g5693.t1;
OY812998.1_Germaria_angustata_genome_assembly,_chromosome:_1	AUGUSTUS	CDS	134257265	134257460	1	+	0	ID=g5693.t1.CDS2;Parent=g5693.t1;
OY812998.1_Germaria_angustata_genome_assembly,_chromosome:_1	AUGUSTUS	exon	134257265	134257460	.	+	.	ID=g5693.t1.exon2;Parent=g5693.t1;
OY812998.1_Germaria_angustata_genome_assembly,_chromosome:_1	AUGUSTUS	intron	134257461	134257516	1	+	.	ID=g5693.t1.intron2;Parent=g5693.t1;
OY812998.1_Germaria_angustata_genome_assembly,_chromosome:_1	AUGUSTUS	CDS	134257517	134257674	1	+	2	ID=g5693.t1.CDS3;Parent=g5693.t1;
OY812998.1_Germaria_angustata_genome_assembly,_chromosome:_1	AUGUSTUS	exon	134257517	134257674	.	+	.	ID=g5693.t1.exon3;Parent=g5693.t1;
OY812998.1_Germaria_angustata_genome_assembly,_chromosome:_1	AUGUSTUS	stop_codon	134257672	134257674	.	+	0	ID=g5693.t1.stop1;Parent=g5693.t1;
OY812998.1_Germaria_angustata_genome_assembly,_chromosome:_1	AUGUSTUS	mRNA	134256862	134257674	0.99	+	.	ID=g5693.t2;Parent=g5693;
OY812998.1_Germaria_angustata_genome_assembly,_chromosome:_1	AUGUSTUS	start_codon	134256862	134256864	.	+	0	ID=g5693.t2.start1;Parent=g5693.t2;
OY812998.1_Germaria_angustata_genome_assembly,_chromosome:_1	AUGUSTUS	CDS	134256862	134256867	0.99	+	0	ID=g5693.t2.CDS1;Parent=g5693.t2;
OY812998.1_Germaria_angustata_genome_assembly,_chromosome:_1	AUGUSTUS	exon	134256862	134256867	.	+	.	ID=g5693.t2.exon1;Parent=g5693.t2;
OY812998.1_Germaria_angustata_genome_assembly,_chromosome:_1	AUGUSTUS	intron	134256868	134257024	0.99	+	.	ID=g5693.t2.intron1;Parent=g5693.t2;
OY812998.1_Germaria_angustata_genome_assembly,_chromosome:_1	AUGUSTUS	CDS	134257025	134257201	0.99	+	0	ID=g5693.t2.CDS2;Parent=g5693.t2;
OY812998.1_Germaria_angustata_genome_assembly,_chromosome:_1	AUGUSTUS	exon	134257025	134257201	.	+	.	ID=g5693.t2.exon2;Parent=g5693.t2;
OY812998.1_Germaria_angustata_genome_assembly,_chromosome:_1	AUGUSTUS	intron	134257202	134257264	1	+	.	ID=g5693.t2.intron2;Parent=g5693.t2;
OY812998.1_Germaria_angustata_genome_assembly,_chromosome:_1	AUGUSTUS	CDS	134257265	134257460	1	+	0	ID=g5693.t2.CDS3;Parent=g5693.t2;
OY812998.1_Germaria_angustata_genome_assembly,_chromosome:_1	AUGUSTUS	exon	134257265	134257460	.	+	.	ID=g5693.t2.exon3;Parent=g5693.t2;
OY812998.1_Germaria_angustata_genome_assembly,_chromosome:_1	AUGUSTUS	intron	134257461	134257516	1	+	.	ID=g5693.t2.intron3;Parent=g5693.t2;
OY812998.1_Germaria_angustata_genome_assembly,_chromosome:_1	AUGUSTUS	CDS	134257517	134257674	1	+	2	ID=g5693.t2.CDS4;Parent=g5693.t2;
OY812998.1_Germaria_angustata_genome_assembly,_chromosome:_1	AUGUSTUS	exon	134257517	134257674	.	+	.	ID=g5693.t2.exon4;Parent=g5693.t2;
OY812998.1_Germaria_angustata_genome_assembly,_chromosome:_1	AUGUSTUS	stop_codon	134257672	134257674	.	+	0	ID=g5693.t2.stop1;Parent=g5693.t2;
OY812998.1_Germaria_angustata_genome_assembly,_chromosome:_1	AUGUSTUS	gene	134257948	134259024	.	-	.	ID=g5694;
OY812998.1_Germaria_angustata_genome_assembly,_chromosome:_1	AUGUSTUS	mRNA	134257948	134259024	1	-	.	ID=g5694.t1;Parent=g5694;
OY812998.1_Germaria_angustata_genome_assembly,_chromosome:_1	AUGUSTUS	stop_codon	134257948	134257950	.	-	0	ID=g5694.t1.stop1;Parent=g5694.t1;
OY812998.1_Germaria_angustata_genome_assembly,_chromosome:_1	AUGUSTUS	CDS	134257948	134258109	1	-	0	ID=g5694.t1.CDS1;Parent=g5694.t1;
OY812998.1_Germaria_angustata_genome_assembly,_chromosome:_1	AUGUSTUS	exon	134257948	134258109	.	-	.	ID=g5694.t1.exon1;Parent=g5694.t1;
OY812998.1_Germaria_angustata_genome_assembly,_chromosome:_1	AUGUSTUS	intron	134258110	134258168	1	-	.	ID=g5694.t1.intron1;Parent=g5694.t1;
OY812998.1_Germaria_angustata_genome_assembly,_chromosome:_1	AUGUSTUS	CDS	134258169	134258617	1	-	2	ID=g5694.t1.CDS2;Parent=g5694.t1;
OY812998.1_Germaria_angustata_genome_assembly,_chromosome:_1	AUGUSTUS	exon	134258169	134258617	.	-	.	ID=g5694.t1.exon2;Parent=g5694.t1;
OY812998.1_Germaria_angustata_genome_assembly,_chromosome:_1	AUGUSTUS	intron	134258618	134258984	1	-	.	ID=g5694.t1.intron2;Parent=g5694.t1;
OY812998.1_Germaria_angustata_genome_assembly,_chromosome:_1	AUGUSTUS	CDS	134258985	134259024	1	-	0	ID=g5694.t1.CDS3;Parent=g5694.t1;
OY812998.1_Germaria_angustata_genome_assembly,_chromosome:_1	AUGUSTUS	exon	134258985	134259024	.	-	.	ID=g5694.t1.exon3;Parent=g5694.t1;
OY812998.1_Germaria_angustata_genome_assembly,_chromosome:_1	AUGUSTUS	start_codon	134259022	134259024	.	-	0	ID=g5694.t1.start1;Parent=g5694.t1;
OY812998.1_Germaria_angustata_genome_assembly,_chromosome:_1	AUGUSTUS	gene	134259988	134262889	.	+	.	ID=g5695;
OY812998.1_Germaria_angustata_genome_assembly,_chromosome:_1	AUGUSTUS	mRNA	134259988	134262889	1	+	.	ID=g5695.t1;Parent=g5695;
OY812998.1_Germaria_angustata_genome_assembly,_chromosome:_1	AUGUSTUS	start_codon	134259988	134259990	.	+	0	ID=g5695.t1.start1;Parent=g5695.t1;
OY812998.1_Germaria_angustata_genome_assembly,_chromosome:_1	AUGUSTUS	CDS	134259988	134260036	1	+	0	ID=g5695.t1.CDS1;Parent=g5695.t1;
OY812998.1_Germaria_angustata_genome_assembly,_chromosome:_1	AUGUSTUS	exon	134259988	134260036	.	+	.	ID=g5695.t1.exon1;Parent=g5695.t1;
OY812998.1_Germaria_angustata_genome_assembly,_chromosome:_1	AUGUSTUS	intron	134260037	134260183	1	+	.	ID=g5695.t1.intron1;Parent=g5695.t1;
OY812998.1_Germaria_angustata_genome_assembly,_chromosome:_1	AUGUSTUS	CDS	134260184	134260255	1	+	2	ID=g5695.t1.CDS2;Parent=g5695.t1;
OY812998.1_Germaria_angustata_genome_assembly,_chromosome:_1	AUGUSTUS	exon	134260184	134260255	.	+	.	ID=g5695.t1.exon2;Parent=g5695.t1;
OY812998.1_Germaria_angustata_genome_assembly,_chromosome:_1	AUGUSTUS	intron	134260256	134262137	1	+	.	ID=g5695.t1.intron2;Parent=g5695.t1;
OY812998.1_Germaria_angustata_genome_assembly,_chromosome:_1	AUGUSTUS	CDS	134262138	134262345	1	+	2	ID=g5695.t1.CDS3;Parent=g5695.t1;
OY812998.1_Germaria_angustata_genome_assembly,_chromosome:_1	AUGUSTUS	exon	134262138	134262345	.	+	.	ID=g5695.t1.exon3;Parent=g5695.t1;
OY812998.1_Germaria_angustata_genome_assembly,_chromosome:_1	AUGUSTUS	intron	134262346	134262402	1	+	.	ID=g5695.t1.intron3;Parent=g5695.t1;
OY812998.1_Germaria_angustata_genome_assembly,_chromosome:_1	AUGUSTUS	CDS	134262403	134262532	1	+	1	ID=g5695.t1.CDS4;Parent=g5695.t1;
OY812998.1_Germaria_angustata_genome_assembly,_chromosome:_1	AUGUSTUS	exon	134262403	134262532	.	+	.	ID=g5695.t1.exon4;Parent=g5695.t1;
OY812998.1_Germaria_angustata_genome_assembly,_chromosome:_1	AUGUSTUS	intron	134262533	134262799	1	+	.	ID=g5695.t1.intron4;Parent=g5695.t1;
OY812998.1_Germaria_angustata_genome_assembly,_chromosome:_1	AUGUSTUS	CDS	134262800	134262889	1	+	0	ID=g5695.t1.CDS5;Parent=g5695.t1;
OY812998.1_Germaria_angustata_genome_assembly,_chromosome:_1	AUGUSTUS	exon	134262800	134262889	.	+	.	ID=g5695.t1.exon5;Parent=g5695.t1;
OY812998.1_Germaria_angustata_genome_assembly,_chromosome:_1	AUGUSTUS	stop_codon	134262887	134262889	.	+	0	ID=g5695.t1.stop1;Parent=g5695.t1;
OY812998.1_Germaria_angustata_genome_assembly,_chromosome:_1	AUGUSTUS	gene	134285321	134288676	.	+	.	ID=g5696;
OY812998.1_Germaria_angustata_genome_assembly,_chromosome:_1	AUGUSTUS	mRNA	134285321	134288676	1	+	.	ID=g5696.t1;Parent=g5696;
OY812998.1_Germaria_angustata_genome_assembly,_chromosome:_1	AUGUSTUS	start_codon	134285321	134285323	.	+	0	ID=g5696.t1.start1;Parent=g5696.t1;
OY812998.1_Germaria_angustata_genome_assembly,_chromosome:_1	AUGUSTUS	CDS	134285321	134286814	1	+	0	ID=g5696.t1.CDS1;Parent=g5696.t1;
OY812998.1_Germaria_angustata_genome_assembly,_chromosome:_1	AUGUSTUS	exon	134285321	134286814	.	+	.	ID=g5696.t1.exon1;Parent=g5696.t1;
OY812998.1_Germaria_angustata_genome_assembly,_chromosome:_1	AUGUSTUS	intron	134286815	134288205	1	+	.	ID=g5696.t1.intron1;Parent=g5696.t1;
OY812998.1_Germaria_angustata_genome_assembly,_chromosome:_1	AUGUSTUS	CDS	134288206	134288478	1	+	0	ID=g5696.t1.CDS2;Parent=g5696.t1;
OY812998.1_Germaria_angustata_genome_assembly,_chromosome:_1	AUGUSTUS	exon	134288206	134288478	.	+	.	ID=g5696.t1.exon2;Parent=g5696.t1;
OY812998.1_Germaria_angustata_genome_assembly,_chromosome:_1	AUGUSTUS	intron	134288479	134288547	1	+	.	ID=g5696.t1.intron2;Parent=g5696.t1;
OY812998.1_Germaria_angustata_genome_assembly,_chromosome:_1	AUGUSTUS	CDS	134288548	134288676	1	+	0	ID=g5696.t1.CDS3;Parent=g5696.t1;
OY812998.1_Germaria_angustata_genome_assembly,_chromosome:_1	AUGUSTUS	exon	134288548	134288676	.	+	.	ID=g5696.t1.exon3;Parent=g5696.t1;
OY812998.1_Germaria_angustata_genome_assembly,_chromosome:_1	AUGUSTUS	stop_codon	134288674	134288676	.	+	0	ID=g5696.t1.stop1;Parent=g5696.t1;
OY812998.1_Germaria_angustata_genome_assembly,_chromosome:_1	AUGUSTUS	gene	134289792	134290175	.	-	.	ID=g5697;
OY812998.1_Germaria_angustata_genome_assembly,_chromosome:_1	AUGUSTUS	mRNA	134289792	134290175	1	-	.	ID=g5697.t1;Parent=g5697;
OY812998.1_Germaria_angustata_genome_assembly,_chromosome:_1	AUGUSTUS	stop_codon	134289792	134289794	.	-	0	ID=g5697.t1.stop1;Parent=g5697.t1;
OY812998.1_Germaria_angustata_genome_assembly,_chromosome:_1	AUGUSTUS	CDS	134289792	134290072	1	-	2	ID=g5697.t1.CDS1;Parent=g5697.t1;
OY812998.1_Germaria_angustata_genome_assembly,_chromosome:_1	AUGUSTUS	exon	134289792	134290072	.	-	.	ID=g5697.t1.exon1;Parent=g5697.t1;
OY812998.1_Germaria_angustata_genome_assembly,_chromosome:_1	AUGUSTUS	intron	134290073	134290141	1	-	.	ID=g5697.t1.intron1;Parent=g5697.t1;
OY812998.1_Germaria_angustata_genome_assembly,_chromosome:_1	AUGUSTUS	CDS	134290142	134290175	1	-	0	ID=g5697.t1.CDS2;Parent=g5697.t1;
OY812998.1_Germaria_angustata_genome_assembly,_chromosome:_1	AUGUSTUS	exon	134290142	134290175	.	-	.	ID=g5697.t1.exon2;Parent=g5697.t1;
OY812998.1_Germaria_angustata_genome_assembly,_chromosome:_1	AUGUSTUS	start_codon	134290173	134290175	.	-	0	ID=g5697.t1.start1;Parent=g5697.t1;
OY812998.1_Germaria_angustata_genome_assembly,_chromosome:_1	AUGUSTUS	gene	134290548	134294288	.	+	.	ID=g5698;
OY812998.1_Germaria_angustata_genome_assembly,_chromosome:_1	AUGUSTUS	mRNA	134290548	134294288	1	+	.	ID=g5698.t1;Parent=g5698;
OY812998.1_Germaria_angustata_genome_assembly,_chromosome:_1	AUGUSTUS	start_codon	134290548	134290550	.	+	0	ID=g5698.t1.start1;Parent=g5698.t1;
OY812998.1_Germaria_angustata_genome_assembly,_chromosome:_1	AUGUSTUS	CDS	134290548	134290705	1	+	0	ID=g5698.t1.CDS1;Parent=g5698.t1;
OY812998.1_Germaria_angustata_genome_assembly,_chromosome:_1	AUGUSTUS	exon	134290548	134290705	.	+	.	ID=g5698.t1.exon1;Parent=g5698.t1;
OY812998.1_Germaria_angustata_genome_assembly,_chromosome:_1	AUGUSTUS	intron	134290706	134291662	1	+	.	ID=g5698.t1.intron1;Parent=g5698.t1;
OY812998.1_Germaria_angustata_genome_assembly,_chromosome:_1	AUGUSTUS	CDS	134291663	134294288	1	+	1	ID=g5698.t1.CDS2;Parent=g5698.t1;
OY812998.1_Germaria_angustata_genome_assembly,_chromosome:_1	AUGUSTUS	exon	134291663	134294288	.	+	.	ID=g5698.t1.exon2;Parent=g5698.t1;
OY812998.1_Germaria_angustata_genome_assembly,_chromosome:_1	AUGUSTUS	stop_codon	134294286	134294288	.	+	0	ID=g5698.t1.stop1;Parent=g5698.t1;
OY812998.1_Germaria_angustata_genome_assembly,_chromosome:_1	AUGUSTUS	gene	134294458	134296949	.	-	.	ID=g5699;
OY812998.1_Germaria_angustata_genome_assembly,_chromosome:_1	AUGUSTUS	mRNA	134294458	134296949	0.86	-	.	ID=g5699.t1;Parent=g5699;
OY812998.1_Germaria_angustata_genome_assembly,_chromosome:_1	AUGUSTUS	stop_codon	134294458	134294460	.	-	0	ID=g5699.t1.stop1;Parent=g5699.t1;
OY812998.1_Germaria_angustata_genome_assembly,_chromosome:_1	AUGUSTUS	CDS	134294458	134294510	1	-	2	ID=g5699.t1.CDS1;Parent=g5699.t1;
OY812998.1_Germaria_angustata_genome_assembly,_chromosome:_1	AUGUSTUS	exon	134294458	134294510	.	-	.	ID=g5699.t1.exon1;Parent=g5699.t1;
OY812998.1_Germaria_angustata_genome_assembly,_chromosome:_1	AUGUSTUS	intron	134294511	134295387	1	-	.	ID=g5699.t1.intron1;Parent=g5699.t1;
OY812998.1_Germaria_angustata_genome_assembly,_chromosome:_1	AUGUSTUS	CDS	134295388	134296883	0.86	-	1	ID=g5699.t1.CDS2;Parent=g5699.t1;
OY812998.1_Germaria_angustata_genome_assembly,_chromosome:_1	AUGUSTUS	exon	134295388	134296883	.	-	.	ID=g5699.t1.exon2;Parent=g5699.t1;
OY812998.1_Germaria_angustata_genome_assembly,_chromosome:_1	AUGUSTUS	intron	134296884	134296941	0.86	-	.	ID=g5699.t1.intron2;Parent=g5699.t1;
OY812998.1_Germaria_angustata_genome_assembly,_chromosome:_1	AUGUSTUS	CDS	134296942	134296949	0.98	-	0	ID=g5699.t1.CDS3;Parent=g5699.t1;
OY812998.1_Germaria_angustata_genome_assembly,_chromosome:_1	AUGUSTUS	exon	134296942	134296949	.	-	.	ID=g5699.t1.exon3;Parent=g5699.t1;
OY812998.1_Germaria_angustata_genome_assembly,_chromosome:_1	AUGUSTUS	start_codon	134296947	134296949	.	-	0	ID=g5699.t1.start1;Parent=g5699.t1;
OY812998.1_Germaria_angustata_genome_assembly,_chromosome:_1	AUGUSTUS	gene	134300202	134303790	.	-	.	ID=g5700;
OY812998.1_Germaria_angustata_genome_assembly,_chromosome:_1	AUGUSTUS	mRNA	134300202	134303790	0.6	-	.	ID=g5700.t1;Parent=g5700;
OY812998.1_Germaria_angustata_genome_assembly,_chromosome:_1	AUGUSTUS	stop_codon	134300202	134300204	.	-	0	ID=g5700.t1.stop1;Parent=g5700.t1;
OY812998.1_Germaria_angustata_genome_assembly,_chromosome:_1	AUGUSTUS	CDS	134300202	134300444	1	-	0	ID=g5700.t1.CDS1;Parent=g5700.t1;
OY812998.1_Germaria_angustata_genome_assembly,_chromosome:_1	AUGUSTUS	exon	134300202	134300444	.	-	.	ID=g5700.t1.exon1;Parent=g5700.t1;
OY812998.1_Germaria_angustata_genome_assembly,_chromosome:_1	AUGUSTUS	intron	134300445	134303700	0.6	-	.	ID=g5700.t1.intron1;Parent=g5700.t1;
OY812998.1_Germaria_angustata_genome_assembly,_chromosome:_1	AUGUSTUS	CDS	134303701	134303790	0.89	-	0	ID=g5700.t1.CDS2;Parent=g5700.t1;
OY812998.1_Germaria_angustata_genome_assembly,_chromosome:_1	AUGUSTUS	exon	134303701	134303790	.	-	.	ID=g5700.t1.exon2;Parent=g5700.t1;
OY812998.1_Germaria_angustata_genome_assembly,_chromosome:_1	AUGUSTUS	start_codon	134303788	134303790	.	-	0	ID=g5700.t1.start1;Parent=g5700.t1;
OY812998.1_Germaria_angustata_genome_assembly,_chromosome:_1	AUGUSTUS	gene	134303862	134304185	.	+	.	ID=g5701;
OY812998.1_Germaria_angustata_genome_assembly,_chromosome:_1	AUGUSTUS	mRNA	134303862	134304185	1	+	.	ID=g5701.t1;Parent=g5701;
OY812998.1_Germaria_angustata_genome_assembly,_chromosome:_1	AUGUSTUS	start_codon	134303862	134303864	.	+	0	ID=g5701.t1.start1;Parent=g5701.t1;
OY812998.1_Germaria_angustata_genome_assembly,_chromosome:_1	AUGUSTUS	CDS	134303862	134304185	1	+	0	ID=g5701.t1.CDS1;Parent=g5701.t1;
OY812998.1_Germaria_angustata_genome_assembly,_chromosome:_1	AUGUSTUS	exon	134303862	134304185	.	+	.	ID=g5701.t1.exon1;Parent=g5701.t1;
OY812998.1_Germaria_angustata_genome_assembly,_chromosome:_1	AUGUSTUS	stop_codon	134304183	134304185	.	+	0	ID=g5701.t1.stop1;Parent=g5701.t1;
OY812998.1_Germaria_angustata_genome_assembly,_chromosome:_1	AUGUSTUS	gene	134304214	134304519	.	+	.	ID=g5702;
OY812998.1_Germaria_angustata_genome_assembly,_chromosome:_1	AUGUSTUS	mRNA	134304214	134304519	0.64	+	.	ID=g5702.t1;Parent=g5702;
OY812998.1_Germaria_angustata_genome_assembly,_chromosome:_1	AUGUSTUS	start_codon	134304214	134304216	.	+	0	ID=g5702.t1.start1;Parent=g5702.t1;
OY812998.1_Germaria_angustata_genome_assembly,_chromosome:_1	AUGUSTUS	CDS	134304214	134304377	0.65	+	0	ID=g5702.t1.CDS1;Parent=g5702.t1;
OY812998.1_Germaria_angustata_genome_assembly,_chromosome:_1	AUGUSTUS	exon	134304214	134304377	.	+	.	ID=g5702.t1.exon1;Parent=g5702.t1;
OY812998.1_Germaria_angustata_genome_assembly,_chromosome:_1	AUGUSTUS	intron	134304378	134304419	0.64	+	.	ID=g5702.t1.intron1;Parent=g5702.t1;
OY812998.1_Germaria_angustata_genome_assembly,_chromosome:_1	AUGUSTUS	CDS	134304420	134304519	0.64	+	1	ID=g5702.t1.CDS2;Parent=g5702.t1;
OY812998.1_Germaria_angustata_genome_assembly,_chromosome:_1	AUGUSTUS	exon	134304420	134304519	.	+	.	ID=g5702.t1.exon2;Parent=g5702.t1;
OY812998.1_Germaria_angustata_genome_assembly,_chromosome:_1	AUGUSTUS	stop_codon	134304517	134304519	.	+	0	ID=g5702.t1.stop1;Parent=g5702.t1;
OY812998.1_Germaria_angustata_genome_assembly,_chromosome:_1	AUGUSTUS	gene	134305047	134306034	.	-	.	ID=g5703;
OY812998.1_Germaria_angustata_genome_assembly,_chromosome:_1	AUGUSTUS	mRNA	134305047	134306034	0.39	-	.	ID=g5703.t1;Parent=g5703;
OY812998.1_Germaria_angustata_genome_assembly,_chromosome:_1	AUGUSTUS	stop_codon	134305047	134305049	.	-	0	ID=g5703.t1.stop1;Parent=g5703.t1;
OY812998.1_Germaria_angustata_genome_assembly,_chromosome:_1	AUGUSTUS	CDS	134305047	134305185	0.4	-	1	ID=g5703.t1.CDS1;Parent=g5703.t1;
OY812998.1_Germaria_angustata_genome_assembly,_chromosome:_1	AUGUSTUS	exon	134305047	134305185	.	-	.	ID=g5703.t1.exon1;Parent=g5703.t1;
OY812998.1_Germaria_angustata_genome_assembly,_chromosome:_1	AUGUSTUS	intron	134305186	134305870	0.4	-	.	ID=g5703.t1.intron1;Parent=g5703.t1;
OY812998.1_Germaria_angustata_genome_assembly,_chromosome:_1	AUGUSTUS	CDS	134305871	134306034	0.41	-	0	ID=g5703.t1.CDS2;Parent=g5703.t1;
OY812998.1_Germaria_angustata_genome_assembly,_chromosome:_1	AUGUSTUS	exon	134305871	134306034	.	-	.	ID=g5703.t1.exon2;Parent=g5703.t1;
OY812998.1_Germaria_angustata_genome_assembly,_chromosome:_1	AUGUSTUS	start_codon	134306032	134306034	.	-	0	ID=g5703.t1.start1;Parent=g5703.t1;
OY812998.1_Germaria_angustata_genome_assembly,_chromosome:_1	AUGUSTUS	gene	134313203	134314192	.	+	.	ID=g5704;
OY812998.1_Germaria_angustata_genome_assembly,_chromosome:_1	AUGUSTUS	mRNA	134313203	134314192	1	+	.	ID=g5704.t1;Parent=g5704;
OY812998.1_Germaria_angustata_genome_assembly,_chromosome:_1	AUGUSTUS	start_codon	134313203	134313205	.	+	0	ID=g5704.t1.start1;Parent=g5704.t1;
OY812998.1_Germaria_angustata_genome_assembly,_chromosome:_1	AUGUSTUS	CDS	134313203	134314192	1	+	0	ID=g5704.t1.CDS1;Parent=g5704.t1;
OY812998.1_Germaria_angustata_genome_assembly,_chromosome:_1	AUGUSTUS	exon	134313203	134314192	.	+	.	ID=g5704.t1.exon1;Parent=g5704.t1;
OY812998.1_Germaria_angustata_genome_assembly,_chromosome:_1	AUGUSTUS	stop_codon	134314190	134314192	.	+	0	ID=g5704.t1.stop1;Parent=g5704.t1;
OY812998.1_Germaria_angustata_genome_assembly,_chromosome:_1	AUGUSTUS	gene	134316417	134316629	.	-	.	ID=g5705;
OY812998.1_Germaria_angustata_genome_assembly,_chromosome:_1	AUGUSTUS	mRNA	134316417	134316629	0.96	-	.	ID=g5705.t1;Parent=g5705;
OY812998.1_Germaria_angustata_genome_assembly,_chromosome:_1	AUGUSTUS	stop_codon	134316417	134316419	.	-	0	ID=g5705.t1.stop1;Parent=g5705.t1;
OY812998.1_Germaria_angustata_genome_assembly,_chromosome:_1	AUGUSTUS	CDS	134316417	134316629	0.96	-	0	ID=g5705.t1.CDS1;Parent=g5705.t1;
OY812998.1_Germaria_angustata_genome_assembly,_chromosome:_1	AUGUSTUS	exon	134316417	134316629	.	-	.	ID=g5705.t1.exon1;Parent=g5705.t1;
OY812998.1_Germaria_angustata_genome_assembly,_chromosome:_1	AUGUSTUS	start_codon	134316627	134316629	.	-	0	ID=g5705.t1.start1;Parent=g5705.t1;
OY812998.1_Germaria_angustata_genome_assembly,_chromosome:_1	AUGUSTUS	gene	134317047	134317502	.	+	.	ID=g5706;
OY812998.1_Germaria_angustata_genome_assembly,_chromosome:_1	AUGUSTUS	mRNA	134317047	134317502	1	+	.	ID=g5706.t1;Parent=g5706;
OY812998.1_Germaria_angustata_genome_assembly,_chromosome:_1	AUGUSTUS	start_codon	134317047	134317049	.	+	0	ID=g5706.t1.start1;Parent=g5706.t1;
OY812998.1_Germaria_angustata_genome_assembly,_chromosome:_1	AUGUSTUS	CDS	134317047	134317131	1	+	0	ID=g5706.t1.CDS1;Parent=g5706.t1;
OY812998.1_Germaria_angustata_genome_assembly,_chromosome:_1	AUGUSTUS	exon	134317047	134317131	.	+	.	ID=g5706.t1.exon1;Parent=g5706.t1;
OY812998.1_Germaria_angustata_genome_assembly,_chromosome:_1	AUGUSTUS	intron	134317132	134317191	1	+	.	ID=g5706.t1.intron1;Parent=g5706.t1;
OY812998.1_Germaria_angustata_genome_assembly,_chromosome:_1	AUGUSTUS	CDS	134317192	134317502	1	+	2	ID=g5706.t1.CDS2;Parent=g5706.t1;
OY812998.1_Germaria_angustata_genome_assembly,_chromosome:_1	AUGUSTUS	exon	134317192	134317502	.	+	.	ID=g5706.t1.exon2;Parent=g5706.t1;
OY812998.1_Germaria_angustata_genome_assembly,_chromosome:_1	AUGUSTUS	stop_codon	134317500	134317502	.	+	0	ID=g5706.t1.stop1;Parent=g5706.t1;
OY812998.1_Germaria_angustata_genome_assembly,_chromosome:_1	AUGUSTUS	gene	134317823	134318872	.	+	.	ID=g5707;
OY812998.1_Germaria_angustata_genome_assembly,_chromosome:_1	AUGUSTUS	mRNA	134317823	134318872	1	+	.	ID=g5707.t1;Parent=g5707;
OY812998.1_Germaria_angustata_genome_assembly,_chromosome:_1	AUGUSTUS	start_codon	134317823	134317825	.	+	0	ID=g5707.t1.start1;Parent=g5707.t1;
OY812998.1_Germaria_angustata_genome_assembly,_chromosome:_1	AUGUSTUS	CDS	134317823	134318185	1	+	0	ID=g5707.t1.CDS1;Parent=g5707.t1;
OY812998.1_Germaria_angustata_genome_assembly,_chromosome:_1	AUGUSTUS	exon	134317823	134318185	.	+	.	ID=g5707.t1.exon1;Parent=g5707.t1;
OY812998.1_Germaria_angustata_genome_assembly,_chromosome:_1	AUGUSTUS	intron	134318186	134318278	1	+	.	ID=g5707.t1.intron1;Parent=g5707.t1;
OY812998.1_Germaria_angustata_genome_assembly,_chromosome:_1	AUGUSTUS	CDS	134318279	134318872	1	+	0	ID=g5707.t1.CDS2;Parent=g5707.t1;
OY812998.1_Germaria_angustata_genome_assembly,_chromosome:_1	AUGUSTUS	exon	134318279	134318872	.	+	.	ID=g5707.t1.exon2;Parent=g5707.t1;
OY812998.1_Germaria_angustata_genome_assembly,_chromosome:_1	AUGUSTUS	stop_codon	134318870	134318872	.	+	0	ID=g5707.t1.stop1;Parent=g5707.t1;
OY812998.1_Germaria_angustata_genome_assembly,_chromosome:_1	AUGUSTUS	gene	134319117	134321459	.	-	.	ID=g5708;
OY812998.1_Germaria_angustata_genome_assembly,_chromosome:_1	AUGUSTUS	mRNA	134319117	134321459	1	-	.	ID=g5708.t1;Parent=g5708;
OY812998.1_Germaria_angustata_genome_assembly,_chromosome:_1	AUGUSTUS	stop_codon	134319117	134319119	.	-	0	ID=g5708.t1.stop1;Parent=g5708.t1;
OY812998.1_Germaria_angustata_genome_assembly,_chromosome:_1	AUGUSTUS	CDS	134319117	134321459	1	-	0	ID=g5708.t1.CDS1;Parent=g5708.t1;
OY812998.1_Germaria_angustata_genome_assembly,_chromosome:_1	AUGUSTUS	exon	134319117	134321459	.	-	.	ID=g5708.t1.exon1;Parent=g5708.t1;
OY812998.1_Germaria_angustata_genome_assembly,_chromosome:_1	AUGUSTUS	start_codon	134321457	134321459	.	-	0	ID=g5708.t1.start1;Parent=g5708.t1;
OY812998.1_Germaria_angustata_genome_assembly,_chromosome:_1	AUGUSTUS	gene	134336033	134339941	.	-	.	ID=g5709;
OY812998.1_Germaria_angustata_genome_assembly,_chromosome:_1	AUGUSTUS	mRNA	134336033	134339941	1	-	.	ID=g5709.t1;Parent=g5709;
OY812998.1_Germaria_angustata_genome_assembly,_chromosome:_1	AUGUSTUS	stop_codon	134336033	134336035	.	-	0	ID=g5709.t1.stop1;Parent=g5709.t1;
OY812998.1_Germaria_angustata_genome_assembly,_chromosome:_1	AUGUSTUS	CDS	134336033	134339941	1	-	0	ID=g5709.t1.CDS1;Parent=g5709.t1;
OY812998.1_Germaria_angustata_genome_assembly,_chromosome:_1	AUGUSTUS	exon	134336033	134339941	.	-	.	ID=g5709.t1.exon1;Parent=g5709.t1;
OY812998.1_Germaria_angustata_genome_assembly,_chromosome:_1	AUGUSTUS	start_codon	134339939	134339941	.	-	0	ID=g5709.t1.start1;Parent=g5709.t1;
OY812998.1_Germaria_angustata_genome_assembly,_chromosome:_1	AUGUSTUS	gene	134340642	134344549	.	-	.	ID=g5710;
OY812998.1_Germaria_angustata_genome_assembly,_chromosome:_1	AUGUSTUS	mRNA	134340642	134344549	0.98	-	.	ID=g5710.t1;Parent=g5710;
OY812998.1_Germaria_angustata_genome_assembly,_chromosome:_1	AUGUSTUS	stop_codon	134340642	134340644	.	-	0	ID=g5710.t1.stop1;Parent=g5710.t1;
OY812998.1_Germaria_angustata_genome_assembly,_chromosome:_1	AUGUSTUS	CDS	134340642	134344372	0.98	-	2	ID=g5710.t1.CDS1;Parent=g5710.t1;
OY812998.1_Germaria_angustata_genome_assembly,_chromosome:_1	AUGUSTUS	exon	134340642	134344372	.	-	.	ID=g5710.t1.exon1;Parent=g5710.t1;
OY812998.1_Germaria_angustata_genome_assembly,_chromosome:_1	AUGUSTUS	intron	134344373	134344449	0.98	-	.	ID=g5710.t1.intron1;Parent=g5710.t1;
OY812998.1_Germaria_angustata_genome_assembly,_chromosome:_1	AUGUSTUS	CDS	134344450	134344549	0.98	-	0	ID=g5710.t1.CDS2;Parent=g5710.t1;
OY812998.1_Germaria_angustata_genome_assembly,_chromosome:_1	AUGUSTUS	exon	134344450	134344549	.	-	.	ID=g5710.t1.exon2;Parent=g5710.t1;
OY812998.1_Germaria_angustata_genome_assembly,_chromosome:_1	AUGUSTUS	start_codon	134344547	134344549	.	-	0	ID=g5710.t1.start1;Parent=g5710.t1;
OY812998.1_Germaria_angustata_genome_assembly,_chromosome:_1	AUGUSTUS	gene	134344785	134348693	.	-	.	ID=g5711;
OY812998.1_Germaria_angustata_genome_assembly,_chromosome:_1	AUGUSTUS	mRNA	134344785	134348693	1	-	.	ID=g5711.t1;Parent=g5711;
OY812998.1_Germaria_angustata_genome_assembly,_chromosome:_1	AUGUSTUS	stop_codon	134344785	134344787	.	-	0	ID=g5711.t1.stop1;Parent=g5711.t1;
OY812998.1_Germaria_angustata_genome_assembly,_chromosome:_1	AUGUSTUS	CDS	134344785	134348693	1	-	0	ID=g5711.t1.CDS1;Parent=g5711.t1;
OY812998.1_Germaria_angustata_genome_assembly,_chromosome:_1	AUGUSTUS	exon	134344785	134348693	.	-	.	ID=g5711.t1.exon1;Parent=g5711.t1;
OY812998.1_Germaria_angustata_genome_assembly,_chromosome:_1	AUGUSTUS	start_codon	134348691	134348693	.	-	0	ID=g5711.t1.start1;Parent=g5711.t1;
OY812998.1_Germaria_angustata_genome_assembly,_chromosome:_1	AUGUSTUS	gene	134361342	134364398	.	-	.	ID=g5712;
OY812998.1_Germaria_angustata_genome_assembly,_chromosome:_1	AUGUSTUS	mRNA	134361342	134364398	0.98	-	.	ID=g5712.t1;Parent=g5712;
OY812998.1_Germaria_angustata_genome_assembly,_chromosome:_1	AUGUSTUS	stop_codon	134361342	134361344	.	-	0	ID=g5712.t1.stop1;Parent=g5712.t1;
OY812998.1_Germaria_angustata_genome_assembly,_chromosome:_1	AUGUSTUS	CDS	134361342	134364398	0.98	-	0	ID=g5712.t1.CDS1;Parent=g5712.t1;
OY812998.1_Germaria_angustata_genome_assembly,_chromosome:_1	AUGUSTUS	exon	134361342	134364398	.	-	.	ID=g5712.t1.exon1;Parent=g5712.t1;
OY812998.1_Germaria_angustata_genome_assembly,_chromosome:_1	AUGUSTUS	start_codon	134364396	134364398	.	-	0	ID=g5712.t1.start1;Parent=g5712.t1;
OY812998.1_Germaria_angustata_genome_assembly,_chromosome:_1	AUGUSTUS	gene	134389185	134390954	.	-	.	ID=g5713;
OY812998.1_Germaria_angustata_genome_assembly,_chromosome:_1	AUGUSTUS	mRNA	134389185	134390954	0.97	-	.	ID=g5713.t1;Parent=g5713;
OY812998.1_Germaria_angustata_genome_assembly,_chromosome:_1	AUGUSTUS	stop_codon	134389185	134389187	.	-	0	ID=g5713.t1.stop1;Parent=g5713.t1;
OY812998.1_Germaria_angustata_genome_assembly,_chromosome:_1	AUGUSTUS	CDS	134389185	134390534	1	-	0	ID=g5713.t1.CDS1;Parent=g5713.t1;
OY812998.1_Germaria_angustata_genome_assembly,_chromosome:_1	AUGUSTUS	exon	134389185	134390534	.	-	.	ID=g5713.t1.exon1;Parent=g5713.t1;
OY812998.1_Germaria_angustata_genome_assembly,_chromosome:_1	AUGUSTUS	intron	134390535	134390951	0.97	-	.	ID=g5713.t1.intron1;Parent=g5713.t1;
OY812998.1_Germaria_angustata_genome_assembly,_chromosome:_1	AUGUSTUS	CDS	134390952	134390954	0.97	-	0	ID=g5713.t1.CDS2;Parent=g5713.t1;
OY812998.1_Germaria_angustata_genome_assembly,_chromosome:_1	AUGUSTUS	exon	134390952	134390954	.	-	.	ID=g5713.t1.exon2;Parent=g5713.t1;
OY812998.1_Germaria_angustata_genome_assembly,_chromosome:_1	AUGUSTUS	start_codon	134390952	134390954	.	-	0	ID=g5713.t1.start1;Parent=g5713.t1;
OY812998.1_Germaria_angustata_genome_assembly,_chromosome:_1	AUGUSTUS	gene	134392410	134392743	.	+	.	ID=g5714;
OY812998.1_Germaria_angustata_genome_assembly,_chromosome:_1	AUGUSTUS	mRNA	134392410	134392743	1	+	.	ID=g5714.t1;Parent=g5714;
OY812998.1_Germaria_angustata_genome_assembly,_chromosome:_1	AUGUSTUS	start_codon	134392410	134392412	.	+	0	ID=g5714.t1.start1;Parent=g5714.t1;
OY812998.1_Germaria_angustata_genome_assembly,_chromosome:_1	AUGUSTUS	CDS	134392410	134392465	1	+	0	ID=g5714.t1.CDS1;Parent=g5714.t1;
OY812998.1_Germaria_angustata_genome_assembly,_chromosome:_1	AUGUSTUS	exon	134392410	134392465	.	+	.	ID=g5714.t1.exon1;Parent=g5714.t1;
OY812998.1_Germaria_angustata_genome_assembly,_chromosome:_1	AUGUSTUS	intron	134392466	134392517	1	+	.	ID=g5714.t1.intron1;Parent=g5714.t1;
OY812998.1_Germaria_angustata_genome_assembly,_chromosome:_1	AUGUSTUS	CDS	134392518	134392743	1	+	1	ID=g5714.t1.CDS2;Parent=g5714.t1;
OY812998.1_Germaria_angustata_genome_assembly,_chromosome:_1	AUGUSTUS	exon	134392518	134392743	.	+	.	ID=g5714.t1.exon2;Parent=g5714.t1;
OY812998.1_Germaria_angustata_genome_assembly,_chromosome:_1	AUGUSTUS	stop_codon	134392741	134392743	.	+	0	ID=g5714.t1.stop1;Parent=g5714.t1;
OY812998.1_Germaria_angustata_genome_assembly,_chromosome:_1	AUGUSTUS	gene	134392827	134397385	.	-	.	ID=g5715;
OY812998.1_Germaria_angustata_genome_assembly,_chromosome:_1	AUGUSTUS	mRNA	134392827	134397385	1	-	.	ID=g5715.t1;Parent=g5715;
OY812998.1_Germaria_angustata_genome_assembly,_chromosome:_1	AUGUSTUS	stop_codon	134392827	134392829	.	-	0	ID=g5715.t1.stop1;Parent=g5715.t1;
OY812998.1_Germaria_angustata_genome_assembly,_chromosome:_1	AUGUSTUS	CDS	134392827	134393081	1	-	0	ID=g5715.t1.CDS1;Parent=g5715.t1;
OY812998.1_Germaria_angustata_genome_assembly,_chromosome:_1	AUGUSTUS	exon	134392827	134393081	.	-	.	ID=g5715.t1.exon1;Parent=g5715.t1;
OY812998.1_Germaria_angustata_genome_assembly,_chromosome:_1	AUGUSTUS	intron	134393082	134393634	1	-	.	ID=g5715.t1.intron1;Parent=g5715.t1;
OY812998.1_Germaria_angustata_genome_assembly,_chromosome:_1	AUGUSTUS	CDS	134393635	134394869	1	-	2	ID=g5715.t1.CDS2;Parent=g5715.t1;
OY812998.1_Germaria_angustata_genome_assembly,_chromosome:_1	AUGUSTUS	exon	134393635	134394869	.	-	.	ID=g5715.t1.exon2;Parent=g5715.t1;
OY812998.1_Germaria_angustata_genome_assembly,_chromosome:_1	AUGUSTUS	intron	134394870	134395778	1	-	.	ID=g5715.t1.intron2;Parent=g5715.t1;
OY812998.1_Germaria_angustata_genome_assembly,_chromosome:_1	AUGUSTUS	CDS	134395779	134396147	1	-	2	ID=g5715.t1.CDS3;Parent=g5715.t1;
OY812998.1_Germaria_angustata_genome_assembly,_chromosome:_1	AUGUSTUS	exon	134395779	134396147	.	-	.	ID=g5715.t1.exon3;Parent=g5715.t1;
OY812998.1_Germaria_angustata_genome_assembly,_chromosome:_1	AUGUSTUS	intron	134396148	134397312	1	-	.	ID=g5715.t1.intron3;Parent=g5715.t1;
OY812998.1_Germaria_angustata_genome_assembly,_chromosome:_1	AUGUSTUS	CDS	134397313	134397385	1	-	0	ID=g5715.t1.CDS4;Parent=g5715.t1;
OY812998.1_Germaria_angustata_genome_assembly,_chromosome:_1	AUGUSTUS	exon	134397313	134397385	.	-	.	ID=g5715.t1.exon4;Parent=g5715.t1;
OY812998.1_Germaria_angustata_genome_assembly,_chromosome:_1	AUGUSTUS	start_codon	134397383	134397385	.	-	0	ID=g5715.t1.start1;Parent=g5715.t1;
OY812998.1_Germaria_angustata_genome_assembly,_chromosome:_1	AUGUSTUS	gene	134399556	134407831	.	-	.	ID=g5716;
OY812998.1_Germaria_angustata_genome_assembly,_chromosome:_1	AUGUSTUS	mRNA	134399556	134407831	0.77	-	.	ID=g5716.t1;Parent=g5716;
OY812998.1_Germaria_angustata_genome_assembly,_chromosome:_1	AUGUSTUS	stop_codon	134399556	134399558	.	-	0	ID=g5716.t1.stop1;Parent=g5716.t1;
OY812998.1_Germaria_angustata_genome_assembly,_chromosome:_1	AUGUSTUS	CDS	134399556	134400374	1	-	0	ID=g5716.t1.CDS1;Parent=g5716.t1;
OY812998.1_Germaria_angustata_genome_assembly,_chromosome:_1	AUGUSTUS	exon	134399556	134400374	.	-	.	ID=g5716.t1.exon1;Parent=g5716.t1;
OY812998.1_Germaria_angustata_genome_assembly,_chromosome:_1	AUGUSTUS	intron	134400375	134402672	1	-	.	ID=g5716.t1.intron1;Parent=g5716.t1;
OY812998.1_Germaria_angustata_genome_assembly,_chromosome:_1	AUGUSTUS	CDS	134402673	134403558	1	-	1	ID=g5716.t1.CDS2;Parent=g5716.t1;
OY812998.1_Germaria_angustata_genome_assembly,_chromosome:_1	AUGUSTUS	exon	134402673	134403558	.	-	.	ID=g5716.t1.exon2;Parent=g5716.t1;
OY812998.1_Germaria_angustata_genome_assembly,_chromosome:_1	AUGUSTUS	intron	134403559	134403947	1	-	.	ID=g5716.t1.intron2;Parent=g5716.t1;
OY812998.1_Germaria_angustata_genome_assembly,_chromosome:_1	AUGUSTUS	CDS	134403948	134404296	1	-	2	ID=g5716.t1.CDS3;Parent=g5716.t1;
OY812998.1_Germaria_angustata_genome_assembly,_chromosome:_1	AUGUSTUS	exon	134403948	134404296	.	-	.	ID=g5716.t1.exon3;Parent=g5716.t1;
OY812998.1_Germaria_angustata_genome_assembly,_chromosome:_1	AUGUSTUS	intron	134404297	134407587	0.81	-	.	ID=g5716.t1.intron3;Parent=g5716.t1;
OY812998.1_Germaria_angustata_genome_assembly,_chromosome:_1	AUGUSTUS	CDS	134407588	134407831	0.77	-	0	ID=g5716.t1.CDS4;Parent=g5716.t1;
OY812998.1_Germaria_angustata_genome_assembly,_chromosome:_1	AUGUSTUS	exon	134407588	134407831	.	-	.	ID=g5716.t1.exon4;Parent=g5716.t1;
OY812998.1_Germaria_angustata_genome_assembly,_chromosome:_1	AUGUSTUS	start_codon	134407829	134407831	.	-	0	ID=g5716.t1.start1;Parent=g5716.t1;
OY812998.1_Germaria_angustata_genome_assembly,_chromosome:_1	AUGUSTUS	mRNA	134399556	134407831	0.71	-	.	ID=g5716.t2;Parent=g5716;
OY812998.1_Germaria_angustata_genome_assembly,_chromosome:_1	AUGUSTUS	stop_codon	134399556	134399558	.	-	0	ID=g5716.t2.stop1;Parent=g5716.t2;
OY812998.1_Germaria_angustata_genome_assembly,_chromosome:_1	AUGUSTUS	CDS	134399556	134400374	1	-	0	ID=g5716.t2.CDS1;Parent=g5716.t2;
OY812998.1_Germaria_angustata_genome_assembly,_chromosome:_1	AUGUSTUS	exon	134399556	134400374	.	-	.	ID=g5716.t2.exon1;Parent=g5716.t2;
OY812998.1_Germaria_angustata_genome_assembly,_chromosome:_1	AUGUSTUS	intron	134400375	134402672	1	-	.	ID=g5716.t2.intron1;Parent=g5716.t2;
OY812998.1_Germaria_angustata_genome_assembly,_chromosome:_1	AUGUSTUS	CDS	134402673	134403561	1	-	1	ID=g5716.t2.CDS2;Parent=g5716.t2;
OY812998.1_Germaria_angustata_genome_assembly,_chromosome:_1	AUGUSTUS	exon	134402673	134403561	.	-	.	ID=g5716.t2.exon2;Parent=g5716.t2;
OY812998.1_Germaria_angustata_genome_assembly,_chromosome:_1	AUGUSTUS	intron	134403562	134403947	1	-	.	ID=g5716.t2.intron2;Parent=g5716.t2;
OY812998.1_Germaria_angustata_genome_assembly,_chromosome:_1	AUGUSTUS	CDS	134403948	134404296	1	-	2	ID=g5716.t2.CDS3;Parent=g5716.t2;
OY812998.1_Germaria_angustata_genome_assembly,_chromosome:_1	AUGUSTUS	exon	134403948	134404296	.	-	.	ID=g5716.t2.exon3;Parent=g5716.t2;
OY812998.1_Germaria_angustata_genome_assembly,_chromosome:_1	AUGUSTUS	intron	134404297	134407587	0.82	-	.	ID=g5716.t2.intron3;Parent=g5716.t2;
OY812998.1_Germaria_angustata_genome_assembly,_chromosome:_1	AUGUSTUS	CDS	134407588	134407831	0.71	-	0	ID=g5716.t2.CDS4;Parent=g5716.t2;
OY812998.1_Germaria_angustata_genome_assembly,_chromosome:_1	AUGUSTUS	exon	134407588	134407831	.	-	.	ID=g5716.t2.exon4;Parent=g5716.t2;
OY812998.1_Germaria_angustata_genome_assembly,_chromosome:_1	AUGUSTUS	start_codon	134407829	134407831	.	-	0	ID=g5716.t2.start1;Parent=g5716.t2;
OY812998.1_Germaria_angustata_genome_assembly,_chromosome:_1	AUGUSTUS	gene	134409631	134410080	.	-	.	ID=g5717;
OY812998.1_Germaria_angustata_genome_assembly,_chromosome:_1	AUGUSTUS	mRNA	134409631	134410080	1	-	.	ID=g5717.t1;Parent=g5717;
OY812998.1_Germaria_angustata_genome_assembly,_chromosome:_1	AUGUSTUS	stop_codon	134409631	134409633	.	-	0	ID=g5717.t1.stop1;Parent=g5717.t1;
OY812998.1_Germaria_angustata_genome_assembly,_chromosome:_1	AUGUSTUS	CDS	134409631	134410080	1	-	0	ID=g5717.t1.CDS1;Parent=g5717.t1;
OY812998.1_Germaria_angustata_genome_assembly,_chromosome:_1	AUGUSTUS	exon	134409631	134410080	.	-	.	ID=g5717.t1.exon1;Parent=g5717.t1;
OY812998.1_Germaria_angustata_genome_assembly,_chromosome:_1	AUGUSTUS	start_codon	134410078	134410080	.	-	0	ID=g5717.t1.start1;Parent=g5717.t1;
OY812998.1_Germaria_angustata_genome_assembly,_chromosome:_1	AUGUSTUS	gene	134410160	134410396	.	-	.	ID=g5718;
OY812998.1_Germaria_angustata_genome_assembly,_chromosome:_1	AUGUSTUS	mRNA	134410160	134410396	1	-	.	ID=g5718.t1;Parent=g5718;
OY812998.1_Germaria_angustata_genome_assembly,_chromosome:_1	AUGUSTUS	stop_codon	134410160	134410162	.	-	0	ID=g5718.t1.stop1;Parent=g5718.t1;
OY812998.1_Germaria_angustata_genome_assembly,_chromosome:_1	AUGUSTUS	CDS	134410160	134410396	1	-	0	ID=g5718.t1.CDS1;Parent=g5718.t1;
OY812998.1_Germaria_angustata_genome_assembly,_chromosome:_1	AUGUSTUS	exon	134410160	134410396	.	-	.	ID=g5718.t1.exon1;Parent=g5718.t1;
OY812998.1_Germaria_angustata_genome_assembly,_chromosome:_1	AUGUSTUS	start_codon	134410394	134410396	.	-	0	ID=g5718.t1.start1;Parent=g5718.t1;
OY812998.1_Germaria_angustata_genome_assembly,_chromosome:_1	AUGUSTUS	gene	134412799	134415761	.	-	.	ID=g5719;
OY812998.1_Germaria_angustata_genome_assembly,_chromosome:_1	AUGUSTUS	mRNA	134412799	134415761	0.98	-	.	ID=g5719.t1;Parent=g5719;
OY812998.1_Germaria_angustata_genome_assembly,_chromosome:_1	AUGUSTUS	stop_codon	134412799	134412801	.	-	0	ID=g5719.t1.stop1;Parent=g5719.t1;
OY812998.1_Germaria_angustata_genome_assembly,_chromosome:_1	AUGUSTUS	CDS	134412799	134412959	1	-	2	ID=g5719.t1.CDS1;Parent=g5719.t1;
OY812998.1_Germaria_angustata_genome_assembly,_chromosome:_1	AUGUSTUS	exon	134412799	134412959	.	-	.	ID=g5719.t1.exon1;Parent=g5719.t1;
OY812998.1_Germaria_angustata_genome_assembly,_chromosome:_1	AUGUSTUS	intron	134412960	134413028	1	-	.	ID=g5719.t1.intron1;Parent=g5719.t1;
OY812998.1_Germaria_angustata_genome_assembly,_chromosome:_1	AUGUSTUS	CDS	134413029	134413215	1	-	0	ID=g5719.t1.CDS2;Parent=g5719.t1;
OY812998.1_Germaria_angustata_genome_assembly,_chromosome:_1	AUGUSTUS	exon	134413029	134413215	.	-	.	ID=g5719.t1.exon2;Parent=g5719.t1;
OY812998.1_Germaria_angustata_genome_assembly,_chromosome:_1	AUGUSTUS	intron	134413216	134414333	1	-	.	ID=g5719.t1.intron2;Parent=g5719.t1;
OY812998.1_Germaria_angustata_genome_assembly,_chromosome:_1	AUGUSTUS	CDS	134414334	134415761	0.98	-	0	ID=g5719.t1.CDS3;Parent=g5719.t1;
OY812998.1_Germaria_angustata_genome_assembly,_chromosome:_1	AUGUSTUS	exon	134414334	134415761	.	-	.	ID=g5719.t1.exon3;Parent=g5719.t1;
OY812998.1_Germaria_angustata_genome_assembly,_chromosome:_1	AUGUSTUS	start_codon	134415759	134415761	.	-	0	ID=g5719.t1.start1;Parent=g5719.t1;
OY812998.1_Germaria_angustata_genome_assembly,_chromosome:_1	AUGUSTUS	gene	134416063	134416647	.	-	.	ID=g5720;
OY812998.1_Germaria_angustata_genome_assembly,_chromosome:_1	AUGUSTUS	mRNA	134416063	134416647	1	-	.	ID=g5720.t1;Parent=g5720;
OY812998.1_Germaria_angustata_genome_assembly,_chromosome:_1	AUGUSTUS	stop_codon	134416063	134416065	.	-	0	ID=g5720.t1.stop1;Parent=g5720.t1;
OY812998.1_Germaria_angustata_genome_assembly,_chromosome:_1	AUGUSTUS	CDS	134416063	134416647	1	-	0	ID=g5720.t1.CDS1;Parent=g5720.t1;
OY812998.1_Germaria_angustata_genome_assembly,_chromosome:_1	AUGUSTUS	exon	134416063	134416647	.	-	.	ID=g5720.t1.exon1;Parent=g5720.t1;
OY812998.1_Germaria_angustata_genome_assembly,_chromosome:_1	AUGUSTUS	start_codon	134416645	134416647	.	-	0	ID=g5720.t1.start1;Parent=g5720.t1;
OY812998.1_Germaria_angustata_genome_assembly,_chromosome:_1	AUGUSTUS	gene	134419754	134441441	.	-	.	ID=g5721;
OY812998.1_Germaria_angustata_genome_assembly,_chromosome:_1	AUGUSTUS	mRNA	134419754	134441441	1	-	.	ID=g5721.t1;Parent=g5721;
OY812998.1_Germaria_angustata_genome_assembly,_chromosome:_1	AUGUSTUS	stop_codon	134419754	134419756	.	-	0	ID=g5721.t1.stop1;Parent=g5721.t1;
OY812998.1_Germaria_angustata_genome_assembly,_chromosome:_1	AUGUSTUS	CDS	134419754	134420212	1	-	0	ID=g5721.t1.CDS1;Parent=g5721.t1;
OY812998.1_Germaria_angustata_genome_assembly,_chromosome:_1	AUGUSTUS	exon	134419754	134420212	.	-	.	ID=g5721.t1.exon1;Parent=g5721.t1;
OY812998.1_Germaria_angustata_genome_assembly,_chromosome:_1	AUGUSTUS	intron	134420213	134440880	1	-	.	ID=g5721.t1.intron1;Parent=g5721.t1;
OY812998.1_Germaria_angustata_genome_assembly,_chromosome:_1	AUGUSTUS	CDS	134440881	134441080	1	-	2	ID=g5721.t1.CDS2;Parent=g5721.t1;
OY812998.1_Germaria_angustata_genome_assembly,_chromosome:_1	AUGUSTUS	exon	134440881	134441080	.	-	.	ID=g5721.t1.exon2;Parent=g5721.t1;
OY812998.1_Germaria_angustata_genome_assembly,_chromosome:_1	AUGUSTUS	intron	134441081	134441125	1	-	.	ID=g5721.t1.intron2;Parent=g5721.t1;
OY812998.1_Germaria_angustata_genome_assembly,_chromosome:_1	AUGUSTUS	CDS	134441126	134441441	1	-	0	ID=g5721.t1.CDS3;Parent=g5721.t1;
OY812998.1_Germaria_angustata_genome_assembly,_chromosome:_1	AUGUSTUS	exon	134441126	134441441	.	-	.	ID=g5721.t1.exon3;Parent=g5721.t1;
OY812998.1_Germaria_angustata_genome_assembly,_chromosome:_1	AUGUSTUS	start_codon	134441439	134441441	.	-	0	ID=g5721.t1.start1;Parent=g5721.t1;
OY812998.1_Germaria_angustata_genome_assembly,_chromosome:_1	AUGUSTUS	gene	134456097	134458302	.	-	.	ID=g5722;
OY812998.1_Germaria_angustata_genome_assembly,_chromosome:_1	AUGUSTUS	mRNA	134456097	134458302	1	-	.	ID=g5722.t1;Parent=g5722;
OY812998.1_Germaria_angustata_genome_assembly,_chromosome:_1	AUGUSTUS	stop_codon	134456097	134456099	.	-	0	ID=g5722.t1.stop1;Parent=g5722.t1;
OY812998.1_Germaria_angustata_genome_assembly,_chromosome:_1	AUGUSTUS	CDS	134456097	134456291	1	-	0	ID=g5722.t1.CDS1;Parent=g5722.t1;
OY812998.1_Germaria_angustata_genome_assembly,_chromosome:_1	AUGUSTUS	exon	134456097	134456291	.	-	.	ID=g5722.t1.exon1;Parent=g5722.t1;
OY812998.1_Germaria_angustata_genome_assembly,_chromosome:_1	AUGUSTUS	intron	134456292	134456397	1	-	.	ID=g5722.t1.intron1;Parent=g5722.t1;
OY812998.1_Germaria_angustata_genome_assembly,_chromosome:_1	AUGUSTUS	CDS	134456398	134456485	1	-	1	ID=g5722.t1.CDS2;Parent=g5722.t1;
OY812998.1_Germaria_angustata_genome_assembly,_chromosome:_1	AUGUSTUS	exon	134456398	134456485	.	-	.	ID=g5722.t1.exon2;Parent=g5722.t1;
OY812998.1_Germaria_angustata_genome_assembly,_chromosome:_1	AUGUSTUS	intron	134456486	134456568	1	-	.	ID=g5722.t1.intron2;Parent=g5722.t1;
OY812998.1_Germaria_angustata_genome_assembly,_chromosome:_1	AUGUSTUS	CDS	134456569	134457886	1	-	2	ID=g5722.t1.CDS3;Parent=g5722.t1;
OY812998.1_Germaria_angustata_genome_assembly,_chromosome:_1	AUGUSTUS	exon	134456569	134457886	.	-	.	ID=g5722.t1.exon3;Parent=g5722.t1;
OY812998.1_Germaria_angustata_genome_assembly,_chromosome:_1	AUGUSTUS	intron	134457887	134457947	1	-	.	ID=g5722.t1.intron3;Parent=g5722.t1;
OY812998.1_Germaria_angustata_genome_assembly,_chromosome:_1	AUGUSTUS	CDS	134457948	134458302	1	-	0	ID=g5722.t1.CDS4;Parent=g5722.t1;
OY812998.1_Germaria_angustata_genome_assembly,_chromosome:_1	AUGUSTUS	exon	134457948	134458302	.	-	.	ID=g5722.t1.exon4;Parent=g5722.t1;
OY812998.1_Germaria_angustata_genome_assembly,_chromosome:_1	AUGUSTUS	start_codon	134458300	134458302	.	-	0	ID=g5722.t1.start1;Parent=g5722.t1;
OY812998.1_Germaria_angustata_genome_assembly,_chromosome:_1	AUGUSTUS	gene	134465650	134467691	.	+	.	ID=g5723;
OY812998.1_Germaria_angustata_genome_assembly,_chromosome:_1	AUGUSTUS	mRNA	134465650	134467691	1	+	.	ID=g5723.t1;Parent=g5723;
OY812998.1_Germaria_angustata_genome_assembly,_chromosome:_1	AUGUSTUS	start_codon	134465650	134465652	.	+	0	ID=g5723.t1.start1;Parent=g5723.t1;
OY812998.1_Germaria_angustata_genome_assembly,_chromosome:_1	AUGUSTUS	CDS	134465650	134465799	1	+	0	ID=g5723.t1.CDS1;Parent=g5723.t1;
OY812998.1_Germaria_angustata_genome_assembly,_chromosome:_1	AUGUSTUS	exon	134465650	134465799	.	+	.	ID=g5723.t1.exon1;Parent=g5723.t1;
OY812998.1_Germaria_angustata_genome_assembly,_chromosome:_1	AUGUSTUS	intron	134465800	134465861	1	+	.	ID=g5723.t1.intron1;Parent=g5723.t1;
OY812998.1_Germaria_angustata_genome_assembly,_chromosome:_1	AUGUSTUS	CDS	134465862	134466302	1	+	0	ID=g5723.t1.CDS2;Parent=g5723.t1;
OY812998.1_Germaria_angustata_genome_assembly,_chromosome:_1	AUGUSTUS	exon	134465862	134466302	.	+	.	ID=g5723.t1.exon2;Parent=g5723.t1;
OY812998.1_Germaria_angustata_genome_assembly,_chromosome:_1	AUGUSTUS	intron	134466303	134467211	1	+	.	ID=g5723.t1.intron2;Parent=g5723.t1;
OY812998.1_Germaria_angustata_genome_assembly,_chromosome:_1	AUGUSTUS	CDS	134467212	134467691	1	+	0	ID=g5723.t1.CDS3;Parent=g5723.t1;
OY812998.1_Germaria_angustata_genome_assembly,_chromosome:_1	AUGUSTUS	exon	134467212	134467691	.	+	.	ID=g5723.t1.exon3;Parent=g5723.t1;
OY812998.1_Germaria_angustata_genome_assembly,_chromosome:_1	AUGUSTUS	stop_codon	134467689	134467691	.	+	0	ID=g5723.t1.stop1;Parent=g5723.t1;
OY812998.1_Germaria_angustata_genome_assembly,_chromosome:_1	AUGUSTUS	gene	134468755	134469755	.	-	.	ID=g5724;
OY812998.1_Germaria_angustata_genome_assembly,_chromosome:_1	AUGUSTUS	mRNA	134468755	134469755	1	-	.	ID=g5724.t1;Parent=g5724;
OY812998.1_Germaria_angustata_genome_assembly,_chromosome:_1	AUGUSTUS	stop_codon	134468755	134468757	.	-	0	ID=g5724.t1.stop1;Parent=g5724.t1;
OY812998.1_Germaria_angustata_genome_assembly,_chromosome:_1	AUGUSTUS	CDS	134468755	134469186	1	-	0	ID=g5724.t1.CDS1;Parent=g5724.t1;
OY812998.1_Germaria_angustata_genome_assembly,_chromosome:_1	AUGUSTUS	exon	134468755	134469186	.	-	.	ID=g5724.t1.exon1;Parent=g5724.t1;
OY812998.1_Germaria_angustata_genome_assembly,_chromosome:_1	AUGUSTUS	intron	134469187	134469239	1	-	.	ID=g5724.t1.intron1;Parent=g5724.t1;
OY812998.1_Germaria_angustata_genome_assembly,_chromosome:_1	AUGUSTUS	CDS	134469240	134469755	1	-	0	ID=g5724.t1.CDS2;Parent=g5724.t1;
OY812998.1_Germaria_angustata_genome_assembly,_chromosome:_1	AUGUSTUS	exon	134469240	134469755	.	-	.	ID=g5724.t1.exon2;Parent=g5724.t1;
OY812998.1_Germaria_angustata_genome_assembly,_chromosome:_1	AUGUSTUS	start_codon	134469753	134469755	.	-	0	ID=g5724.t1.start1;Parent=g5724.t1;
OY812998.1_Germaria_angustata_genome_assembly,_chromosome:_1	AUGUSTUS	gene	134471631	134474755	.	+	.	ID=g5725;
OY812998.1_Germaria_angustata_genome_assembly,_chromosome:_1	AUGUSTUS	mRNA	134471631	134474755	1	+	.	ID=g5725.t1;Parent=g5725;
OY812998.1_Germaria_angustata_genome_assembly,_chromosome:_1	AUGUSTUS	start_codon	134471631	134471633	.	+	0	ID=g5725.t1.start1;Parent=g5725.t1;
OY812998.1_Germaria_angustata_genome_assembly,_chromosome:_1	AUGUSTUS	CDS	134471631	134471762	1	+	0	ID=g5725.t1.CDS1;Parent=g5725.t1;
OY812998.1_Germaria_angustata_genome_assembly,_chromosome:_1	AUGUSTUS	exon	134471631	134471762	.	+	.	ID=g5725.t1.exon1;Parent=g5725.t1;
OY812998.1_Germaria_angustata_genome_assembly,_chromosome:_1	AUGUSTUS	intron	134471763	134471818	1	+	.	ID=g5725.t1.intron1;Parent=g5725.t1;
OY812998.1_Germaria_angustata_genome_assembly,_chromosome:_1	AUGUSTUS	CDS	134471819	134472050	1	+	0	ID=g5725.t1.CDS2;Parent=g5725.t1;
OY812998.1_Germaria_angustata_genome_assembly,_chromosome:_1	AUGUSTUS	exon	134471819	134472050	.	+	.	ID=g5725.t1.exon2;Parent=g5725.t1;
OY812998.1_Germaria_angustata_genome_assembly,_chromosome:_1	AUGUSTUS	intron	134472051	134473937	1	+	.	ID=g5725.t1.intron2;Parent=g5725.t1;
OY812998.1_Germaria_angustata_genome_assembly,_chromosome:_1	AUGUSTUS	CDS	134473938	134474755	1	+	2	ID=g5725.t1.CDS3;Parent=g5725.t1;
OY812998.1_Germaria_angustata_genome_assembly,_chromosome:_1	AUGUSTUS	exon	134473938	134474755	.	+	.	ID=g5725.t1.exon3;Parent=g5725.t1;
OY812998.1_Germaria_angustata_genome_assembly,_chromosome:_1	AUGUSTUS	stop_codon	134474753	134474755	.	+	0	ID=g5725.t1.stop1;Parent=g5725.t1;
OY812998.1_Germaria_angustata_genome_assembly,_chromosome:_1	AUGUSTUS	gene	134476265	134480132	.	-	.	ID=g5726;
OY812998.1_Germaria_angustata_genome_assembly,_chromosome:_1	AUGUSTUS	mRNA	134476265	134480132	1	-	.	ID=g5726.t1;Parent=g5726;
OY812998.1_Germaria_angustata_genome_assembly,_chromosome:_1	AUGUSTUS	stop_codon	134476265	134476267	.	-	0	ID=g5726.t1.stop1;Parent=g5726.t1;
OY812998.1_Germaria_angustata_genome_assembly,_chromosome:_1	AUGUSTUS	CDS	134476265	134476323	1	-	2	ID=g5726.t1.CDS1;Parent=g5726.t1;
OY812998.1_Germaria_angustata_genome_assembly,_chromosome:_1	AUGUSTUS	exon	134476265	134476323	.	-	.	ID=g5726.t1.exon1;Parent=g5726.t1;
OY812998.1_Germaria_angustata_genome_assembly,_chromosome:_1	AUGUSTUS	intron	134476324	134476376	1	-	.	ID=g5726.t1.intron1;Parent=g5726.t1;
OY812998.1_Germaria_angustata_genome_assembly,_chromosome:_1	AUGUSTUS	CDS	134476377	134477202	1	-	0	ID=g5726.t1.CDS2;Parent=g5726.t1;
OY812998.1_Germaria_angustata_genome_assembly,_chromosome:_1	AUGUSTUS	exon	134476377	134477202	.	-	.	ID=g5726.t1.exon2;Parent=g5726.t1;
OY812998.1_Germaria_angustata_genome_assembly,_chromosome:_1	AUGUSTUS	intron	134477203	134477355	1	-	.	ID=g5726.t1.intron2;Parent=g5726.t1;
OY812998.1_Germaria_angustata_genome_assembly,_chromosome:_1	AUGUSTUS	CDS	134477356	134477691	1	-	0	ID=g5726.t1.CDS3;Parent=g5726.t1;
OY812998.1_Germaria_angustata_genome_assembly,_chromosome:_1	AUGUSTUS	exon	134477356	134477691	.	-	.	ID=g5726.t1.exon3;Parent=g5726.t1;
OY812998.1_Germaria_angustata_genome_assembly,_chromosome:_1	AUGUSTUS	intron	134477692	134479555	1	-	.	ID=g5726.t1.intron3;Parent=g5726.t1;
OY812998.1_Germaria_angustata_genome_assembly,_chromosome:_1	AUGUSTUS	CDS	134479556	134479884	1	-	2	ID=g5726.t1.CDS4;Parent=g5726.t1;
OY812998.1_Germaria_angustata_genome_assembly,_chromosome:_1	AUGUSTUS	exon	134479556	134479884	.	-	.	ID=g5726.t1.exon4;Parent=g5726.t1;
OY812998.1_Germaria_angustata_genome_assembly,_chromosome:_1	AUGUSTUS	intron	134479885	134479951	1	-	.	ID=g5726.t1.intron4;Parent=g5726.t1;
OY812998.1_Germaria_angustata_genome_assembly,_chromosome:_1	AUGUSTUS	CDS	134479952	134480132	1	-	0	ID=g5726.t1.CDS5;Parent=g5726.t1;
OY812998.1_Germaria_angustata_genome_assembly,_chromosome:_1	AUGUSTUS	exon	134479952	134480132	.	-	.	ID=g5726.t1.exon5;Parent=g5726.t1;
OY812998.1_Germaria_angustata_genome_assembly,_chromosome:_1	AUGUSTUS	start_codon	134480130	134480132	.	-	0	ID=g5726.t1.start1;Parent=g5726.t1;
OY812998.1_Germaria_angustata_genome_assembly,_chromosome:_1	AUGUSTUS	gene	134481372	134484627	.	+	.	ID=g5727;
OY812998.1_Germaria_angustata_genome_assembly,_chromosome:_1	AUGUSTUS	mRNA	134481372	134484627	1	+	.	ID=g5727.t1;Parent=g5727;
OY812998.1_Germaria_angustata_genome_assembly,_chromosome:_1	AUGUSTUS	start_codon	134481372	134481374	.	+	0	ID=g5727.t1.start1;Parent=g5727.t1;
OY812998.1_Germaria_angustata_genome_assembly,_chromosome:_1	AUGUSTUS	CDS	134481372	134481401	1	+	0	ID=g5727.t1.CDS1;Parent=g5727.t1;
OY812998.1_Germaria_angustata_genome_assembly,_chromosome:_1	AUGUSTUS	exon	134481372	134481401	.	+	.	ID=g5727.t1.exon1;Parent=g5727.t1;
OY812998.1_Germaria_angustata_genome_assembly,_chromosome:_1	AUGUSTUS	intron	134481402	134481461	1	+	.	ID=g5727.t1.intron1;Parent=g5727.t1;
OY812998.1_Germaria_angustata_genome_assembly,_chromosome:_1	AUGUSTUS	CDS	134481462	134481542	1	+	0	ID=g5727.t1.CDS2;Parent=g5727.t1;
OY812998.1_Germaria_angustata_genome_assembly,_chromosome:_1	AUGUSTUS	exon	134481462	134481542	.	+	.	ID=g5727.t1.exon2;Parent=g5727.t1;
OY812998.1_Germaria_angustata_genome_assembly,_chromosome:_1	AUGUSTUS	intron	134481543	134481605	1	+	.	ID=g5727.t1.intron2;Parent=g5727.t1;
OY812998.1_Germaria_angustata_genome_assembly,_chromosome:_1	AUGUSTUS	CDS	134481606	134481763	1	+	0	ID=g5727.t1.CDS3;Parent=g5727.t1;
OY812998.1_Germaria_angustata_genome_assembly,_chromosome:_1	AUGUSTUS	exon	134481606	134481763	.	+	.	ID=g5727.t1.exon3;Parent=g5727.t1;
OY812998.1_Germaria_angustata_genome_assembly,_chromosome:_1	AUGUSTUS	intron	134481764	134482570	1	+	.	ID=g5727.t1.intron3;Parent=g5727.t1;
OY812998.1_Germaria_angustata_genome_assembly,_chromosome:_1	AUGUSTUS	CDS	134482571	134483329	1	+	1	ID=g5727.t1.CDS4;Parent=g5727.t1;
OY812998.1_Germaria_angustata_genome_assembly,_chromosome:_1	AUGUSTUS	exon	134482571	134483329	.	+	.	ID=g5727.t1.exon4;Parent=g5727.t1;
OY812998.1_Germaria_angustata_genome_assembly,_chromosome:_1	AUGUSTUS	intron	134483330	134483396	1	+	.	ID=g5727.t1.intron4;Parent=g5727.t1;
OY812998.1_Germaria_angustata_genome_assembly,_chromosome:_1	AUGUSTUS	CDS	134483397	134483537	1	+	1	ID=g5727.t1.CDS5;Parent=g5727.t1;
OY812998.1_Germaria_angustata_genome_assembly,_chromosome:_1	AUGUSTUS	exon	134483397	134483537	.	+	.	ID=g5727.t1.exon5;Parent=g5727.t1;
OY812998.1_Germaria_angustata_genome_assembly,_chromosome:_1	AUGUSTUS	intron	134483538	134483597	1	+	.	ID=g5727.t1.intron5;Parent=g5727.t1;
OY812998.1_Germaria_angustata_genome_assembly,_chromosome:_1	AUGUSTUS	CDS	134483598	134484627	1	+	1	ID=g5727.t1.CDS6;Parent=g5727.t1;
OY812998.1_Germaria_angustata_genome_assembly,_chromosome:_1	AUGUSTUS	exon	134483598	134484627	.	+	.	ID=g5727.t1.exon6;Parent=g5727.t1;
OY812998.1_Germaria_angustata_genome_assembly,_chromosome:_1	AUGUSTUS	stop_codon	134484625	134484627	.	+	0	ID=g5727.t1.stop1;Parent=g5727.t1;
OY812998.1_Germaria_angustata_genome_assembly,_chromosome:_1	GeneMark.hmm3	mRNA	134481390	134484627	.	+	.	ID=g5727.t2;Parent=g5727;
OY812998.1_Germaria_angustata_genome_assembly,_chromosome:_1	GeneMark.hmm3	start_codon	134481390	134481392	.	+	0	ID=g5727.t2.start1;Parent=g5727.t2;
OY812998.1_Germaria_angustata_genome_assembly,_chromosome:_1	GeneMark.hmm3	CDS	134481390	134481401	.	+	0	ID=g5727.t2.CDS1;Parent=g5727.t2;
OY812998.1_Germaria_angustata_genome_assembly,_chromosome:_1	GeneMark.hmm3	exon	134481390	134481401	0	+	.	ID=g5727.t2.exon1;Parent=g5727.t2;
OY812998.1_Germaria_angustata_genome_assembly,_chromosome:_1	GeneMark.hmm3	intron	134481402	134481461	.	+	0	ID=g5727.t2.intron1;Parent=g5727.t2;
OY812998.1_Germaria_angustata_genome_assembly,_chromosome:_1	GeneMark.hmm3	CDS	134481462	134481542	.	+	0	ID=g5727.t2.CDS2;Parent=g5727.t2;
OY812998.1_Germaria_angustata_genome_assembly,_chromosome:_1	GeneMark.hmm3	exon	134481462	134481542	0	+	.	ID=g5727.t2.exon2;Parent=g5727.t2;
OY812998.1_Germaria_angustata_genome_assembly,_chromosome:_1	GeneMark.hmm3	intron	134481543	134481605	.	+	0	ID=g5727.t2.intron2;Parent=g5727.t2;
OY812998.1_Germaria_angustata_genome_assembly,_chromosome:_1	GeneMark.hmm3	CDS	134481606	134481763	.	+	0	ID=g5727.t2.CDS3;Parent=g5727.t2;
OY812998.1_Germaria_angustata_genome_assembly,_chromosome:_1	GeneMark.hmm3	exon	134481606	134481763	0	+	.	ID=g5727.t2.exon3;Parent=g5727.t2;
OY812998.1_Germaria_angustata_genome_assembly,_chromosome:_1	GeneMark.hmm3	intron	134481764	134482570	.	+	1	ID=g5727.t2.intron3;Parent=g5727.t2;
OY812998.1_Germaria_angustata_genome_assembly,_chromosome:_1	GeneMark.hmm3	CDS	134482571	134483329	.	+	1	ID=g5727.t2.CDS4;Parent=g5727.t2;
OY812998.1_Germaria_angustata_genome_assembly,_chromosome:_1	GeneMark.hmm3	exon	134482571	134483329	0	+	.	ID=g5727.t2.exon4;Parent=g5727.t2;
OY812998.1_Germaria_angustata_genome_assembly,_chromosome:_1	GeneMark.hmm3	intron	134483330	134483396	.	+	1	ID=g5727.t2.intron4;Parent=g5727.t2;
OY812998.1_Germaria_angustata_genome_assembly,_chromosome:_1	GeneMark.hmm3	CDS	134483397	134483537	.	+	1	ID=g5727.t2.CDS5;Parent=g5727.t2;
OY812998.1_Germaria_angustata_genome_assembly,_chromosome:_1	GeneMark.hmm3	exon	134483397	134483537	0	+	.	ID=g5727.t2.exon5;Parent=g5727.t2;
OY812998.1_Germaria_angustata_genome_assembly,_chromosome:_1	GeneMark.hmm3	intron	134483538	134483597	.	+	1	ID=g5727.t2.intron5;Parent=g5727.t2;
OY812998.1_Germaria_angustata_genome_assembly,_chromosome:_1	GeneMark.hmm3	CDS	134483598	134484627	.	+	1	ID=g5727.t2.CDS6;Parent=g5727.t2;
OY812998.1_Germaria_angustata_genome_assembly,_chromosome:_1	GeneMark.hmm3	exon	134483598	134484627	0	+	.	ID=g5727.t2.exon6;Parent=g5727.t2;
OY812998.1_Germaria_angustata_genome_assembly,_chromosome:_1	GeneMark.hmm3	stop_codon	134484625	134484627	.	+	0	ID=g5727.t2.stop1;Parent=g5727.t2;
OY812998.1_Germaria_angustata_genome_assembly,_chromosome:_1	AUGUSTUS	gene	134485206	134486204	.	-	.	ID=g5728;
OY812998.1_Germaria_angustata_genome_assembly,_chromosome:_1	AUGUSTUS	mRNA	134485206	134486204	1	-	.	ID=g5728.t1;Parent=g5728;
OY812998.1_Germaria_angustata_genome_assembly,_chromosome:_1	AUGUSTUS	stop_codon	134485206	134485208	.	-	0	ID=g5728.t1.stop1;Parent=g5728.t1;
OY812998.1_Germaria_angustata_genome_assembly,_chromosome:_1	AUGUSTUS	CDS	134485206	134486204	1	-	0	ID=g5728.t1.CDS1;Parent=g5728.t1;
OY812998.1_Germaria_angustata_genome_assembly,_chromosome:_1	AUGUSTUS	exon	134485206	134486204	.	-	.	ID=g5728.t1.exon1;Parent=g5728.t1;
OY812998.1_Germaria_angustata_genome_assembly,_chromosome:_1	AUGUSTUS	start_codon	134486202	134486204	.	-	0	ID=g5728.t1.start1;Parent=g5728.t1;
OY812998.1_Germaria_angustata_genome_assembly,_chromosome:_1	AUGUSTUS	gene	134491496	134506160	.	-	.	ID=g5729;
OY812998.1_Germaria_angustata_genome_assembly,_chromosome:_1	AUGUSTUS	mRNA	134491496	134506160	1	-	.	ID=g5729.t1;Parent=g5729;
OY812998.1_Germaria_angustata_genome_assembly,_chromosome:_1	AUGUSTUS	stop_codon	134491496	134491498	.	-	0	ID=g5729.t1.stop1;Parent=g5729.t1;
OY812998.1_Germaria_angustata_genome_assembly,_chromosome:_1	AUGUSTUS	CDS	134491496	134491872	1	-	2	ID=g5729.t1.CDS1;Parent=g5729.t1;
OY812998.1_Germaria_angustata_genome_assembly,_chromosome:_1	AUGUSTUS	exon	134491496	134491872	.	-	.	ID=g5729.t1.exon1;Parent=g5729.t1;
OY812998.1_Germaria_angustata_genome_assembly,_chromosome:_1	AUGUSTUS	intron	134491873	134492107	1	-	.	ID=g5729.t1.intron1;Parent=g5729.t1;
OY812998.1_Germaria_angustata_genome_assembly,_chromosome:_1	AUGUSTUS	CDS	134492108	134492351	1	-	0	ID=g5729.t1.CDS2;Parent=g5729.t1;
OY812998.1_Germaria_angustata_genome_assembly,_chromosome:_1	AUGUSTUS	exon	134492108	134492351	.	-	.	ID=g5729.t1.exon2;Parent=g5729.t1;
OY812998.1_Germaria_angustata_genome_assembly,_chromosome:_1	AUGUSTUS	intron	134492352	134493241	1	-	.	ID=g5729.t1.intron2;Parent=g5729.t1;
OY812998.1_Germaria_angustata_genome_assembly,_chromosome:_1	AUGUSTUS	CDS	134493242	134494225	1	-	0	ID=g5729.t1.CDS3;Parent=g5729.t1;
OY812998.1_Germaria_angustata_genome_assembly,_chromosome:_1	AUGUSTUS	exon	134493242	134494225	.	-	.	ID=g5729.t1.exon3;Parent=g5729.t1;
OY812998.1_Germaria_angustata_genome_assembly,_chromosome:_1	AUGUSTUS	intron	134494226	134494300	1	-	.	ID=g5729.t1.intron3;Parent=g5729.t1;
OY812998.1_Germaria_angustata_genome_assembly,_chromosome:_1	AUGUSTUS	CDS	134494301	134495035	1	-	0	ID=g5729.t1.CDS4;Parent=g5729.t1;
OY812998.1_Germaria_angustata_genome_assembly,_chromosome:_1	AUGUSTUS	exon	134494301	134495035	.	-	.	ID=g5729.t1.exon4;Parent=g5729.t1;
OY812998.1_Germaria_angustata_genome_assembly,_chromosome:_1	AUGUSTUS	intron	134495036	134505359	1	-	.	ID=g5729.t1.intron4;Parent=g5729.t1;
OY812998.1_Germaria_angustata_genome_assembly,_chromosome:_1	AUGUSTUS	CDS	134505360	134506160	1	-	0	ID=g5729.t1.CDS5;Parent=g5729.t1;
OY812998.1_Germaria_angustata_genome_assembly,_chromosome:_1	AUGUSTUS	exon	134505360	134506160	.	-	.	ID=g5729.t1.exon5;Parent=g5729.t1;
OY812998.1_Germaria_angustata_genome_assembly,_chromosome:_1	AUGUSTUS	start_codon	134506158	134506160	.	-	0	ID=g5729.t1.start1;Parent=g5729.t1;
OY812998.1_Germaria_angustata_genome_assembly,_chromosome:_1	AUGUSTUS	gene	134512786	134522056	.	-	.	ID=g5730;
OY812998.1_Germaria_angustata_genome_assembly,_chromosome:_1	AUGUSTUS	mRNA	134512786	134522056	1	-	.	ID=g5730.t1;Parent=g5730;
OY812998.1_Germaria_angustata_genome_assembly,_chromosome:_1	AUGUSTUS	stop_codon	134512786	134512788	.	-	0	ID=g5730.t1.stop1;Parent=g5730.t1;
OY812998.1_Germaria_angustata_genome_assembly,_chromosome:_1	AUGUSTUS	CDS	134512786	134512986	1	-	0	ID=g5730.t1.CDS1;Parent=g5730.t1;
OY812998.1_Germaria_angustata_genome_assembly,_chromosome:_1	AUGUSTUS	exon	134512786	134512986	.	-	.	ID=g5730.t1.exon1;Parent=g5730.t1;
OY812998.1_Germaria_angustata_genome_assembly,_chromosome:_1	AUGUSTUS	intron	134512987	134513046	1	-	.	ID=g5730.t1.intron1;Parent=g5730.t1;
OY812998.1_Germaria_angustata_genome_assembly,_chromosome:_1	AUGUSTUS	CDS	134513047	134513266	1	-	1	ID=g5730.t1.CDS2;Parent=g5730.t1;
OY812998.1_Germaria_angustata_genome_assembly,_chromosome:_1	AUGUSTUS	exon	134513047	134513266	.	-	.	ID=g5730.t1.exon2;Parent=g5730.t1;
OY812998.1_Germaria_angustata_genome_assembly,_chromosome:_1	AUGUSTUS	intron	134513267	134513328	1	-	.	ID=g5730.t1.intron2;Parent=g5730.t1;
OY812998.1_Germaria_angustata_genome_assembly,_chromosome:_1	AUGUSTUS	CDS	134513329	134513585	1	-	0	ID=g5730.t1.CDS3;Parent=g5730.t1;
OY812998.1_Germaria_angustata_genome_assembly,_chromosome:_1	AUGUSTUS	exon	134513329	134513585	.	-	.	ID=g5730.t1.exon3;Parent=g5730.t1;
OY812998.1_Germaria_angustata_genome_assembly,_chromosome:_1	AUGUSTUS	intron	134513586	134514097	1	-	.	ID=g5730.t1.intron3;Parent=g5730.t1;
OY812998.1_Germaria_angustata_genome_assembly,_chromosome:_1	AUGUSTUS	CDS	134514098	134514196	1	-	0	ID=g5730.t1.CDS4;Parent=g5730.t1;
OY812998.1_Germaria_angustata_genome_assembly,_chromosome:_1	AUGUSTUS	exon	134514098	134514196	.	-	.	ID=g5730.t1.exon4;Parent=g5730.t1;
OY812998.1_Germaria_angustata_genome_assembly,_chromosome:_1	AUGUSTUS	intron	134514197	134514328	1	-	.	ID=g5730.t1.intron4;Parent=g5730.t1;
OY812998.1_Germaria_angustata_genome_assembly,_chromosome:_1	AUGUSTUS	CDS	134514329	134514814	1	-	0	ID=g5730.t1.CDS5;Parent=g5730.t1;
OY812998.1_Germaria_angustata_genome_assembly,_chromosome:_1	AUGUSTUS	exon	134514329	134514814	.	-	.	ID=g5730.t1.exon5;Parent=g5730.t1;
OY812998.1_Germaria_angustata_genome_assembly,_chromosome:_1	AUGUSTUS	intron	134514815	134514879	1	-	.	ID=g5730.t1.intron5;Parent=g5730.t1;
OY812998.1_Germaria_angustata_genome_assembly,_chromosome:_1	AUGUSTUS	CDS	134514880	134515135	1	-	1	ID=g5730.t1.CDS6;Parent=g5730.t1;
OY812998.1_Germaria_angustata_genome_assembly,_chromosome:_1	AUGUSTUS	exon	134514880	134515135	.	-	.	ID=g5730.t1.exon6;Parent=g5730.t1;
OY812998.1_Germaria_angustata_genome_assembly,_chromosome:_1	AUGUSTUS	intron	134515136	134515267	1	-	.	ID=g5730.t1.intron6;Parent=g5730.t1;
OY812998.1_Germaria_angustata_genome_assembly,_chromosome:_1	AUGUSTUS	CDS	134515268	134515357	1	-	1	ID=g5730.t1.CDS7;Parent=g5730.t1;
OY812998.1_Germaria_angustata_genome_assembly,_chromosome:_1	AUGUSTUS	exon	134515268	134515357	.	-	.	ID=g5730.t1.exon7;Parent=g5730.t1;
OY812998.1_Germaria_angustata_genome_assembly,_chromosome:_1	AUGUSTUS	intron	134515358	134516787	1	-	.	ID=g5730.t1.intron7;Parent=g5730.t1;
OY812998.1_Germaria_angustata_genome_assembly,_chromosome:_1	AUGUSTUS	CDS	134516788	134516899	1	-	2	ID=g5730.t1.CDS8;Parent=g5730.t1;
OY812998.1_Germaria_angustata_genome_assembly,_chromosome:_1	AUGUSTUS	exon	134516788	134516899	.	-	.	ID=g5730.t1.exon8;Parent=g5730.t1;
OY812998.1_Germaria_angustata_genome_assembly,_chromosome:_1	AUGUSTUS	intron	134516900	134521056	1	-	.	ID=g5730.t1.intron8;Parent=g5730.t1;
OY812998.1_Germaria_angustata_genome_assembly,_chromosome:_1	AUGUSTUS	CDS	134521057	134522056	1	-	0	ID=g5730.t1.CDS9;Parent=g5730.t1;
OY812998.1_Germaria_angustata_genome_assembly,_chromosome:_1	AUGUSTUS	exon	134521057	134522056	.	-	.	ID=g5730.t1.exon9;Parent=g5730.t1;
OY812998.1_Germaria_angustata_genome_assembly,_chromosome:_1	AUGUSTUS	start_codon	134522054	134522056	.	-	0	ID=g5730.t1.start1;Parent=g5730.t1;
OY812998.1_Germaria_angustata_genome_assembly,_chromosome:_1	AUGUSTUS	mRNA	134512786	134522056	1	-	.	ID=g5730.t2;Parent=g5730;
OY812998.1_Germaria_angustata_genome_assembly,_chromosome:_1	AUGUSTUS	stop_codon	134512786	134512788	.	-	0	ID=g5730.t2.stop1;Parent=g5730.t2;
OY812998.1_Germaria_angustata_genome_assembly,_chromosome:_1	AUGUSTUS	CDS	134512786	134512986	1	-	0	ID=g5730.t2.CDS1;Parent=g5730.t2;
OY812998.1_Germaria_angustata_genome_assembly,_chromosome:_1	AUGUSTUS	exon	134512786	134512986	.	-	.	ID=g5730.t2.exon1;Parent=g5730.t2;
OY812998.1_Germaria_angustata_genome_assembly,_chromosome:_1	AUGUSTUS	intron	134512987	134513046	1	-	.	ID=g5730.t2.intron1;Parent=g5730.t2;
OY812998.1_Germaria_angustata_genome_assembly,_chromosome:_1	AUGUSTUS	CDS	134513047	134513266	1	-	1	ID=g5730.t2.CDS2;Parent=g5730.t2;
OY812998.1_Germaria_angustata_genome_assembly,_chromosome:_1	AUGUSTUS	exon	134513047	134513266	.	-	.	ID=g5730.t2.exon2;Parent=g5730.t2;
OY812998.1_Germaria_angustata_genome_assembly,_chromosome:_1	AUGUSTUS	intron	134513267	134513328	1	-	.	ID=g5730.t2.intron2;Parent=g5730.t2;
OY812998.1_Germaria_angustata_genome_assembly,_chromosome:_1	AUGUSTUS	CDS	134513329	134513585	1	-	0	ID=g5730.t2.CDS3;Parent=g5730.t2;
OY812998.1_Germaria_angustata_genome_assembly,_chromosome:_1	AUGUSTUS	exon	134513329	134513585	.	-	.	ID=g5730.t2.exon3;Parent=g5730.t2;
OY812998.1_Germaria_angustata_genome_assembly,_chromosome:_1	AUGUSTUS	intron	134513586	134514328	1	-	.	ID=g5730.t2.intron3;Parent=g5730.t2;
OY812998.1_Germaria_angustata_genome_assembly,_chromosome:_1	AUGUSTUS	CDS	134514329	134514814	1	-	0	ID=g5730.t2.CDS4;Parent=g5730.t2;
OY812998.1_Germaria_angustata_genome_assembly,_chromosome:_1	AUGUSTUS	exon	134514329	134514814	.	-	.	ID=g5730.t2.exon4;Parent=g5730.t2;
OY812998.1_Germaria_angustata_genome_assembly,_chromosome:_1	AUGUSTUS	intron	134514815	134514879	1	-	.	ID=g5730.t2.intron4;Parent=g5730.t2;
OY812998.1_Germaria_angustata_genome_assembly,_chromosome:_1	AUGUSTUS	CDS	134514880	134515135	1	-	1	ID=g5730.t2.CDS5;Parent=g5730.t2;
OY812998.1_Germaria_angustata_genome_assembly,_chromosome:_1	AUGUSTUS	exon	134514880	134515135	.	-	.	ID=g5730.t2.exon5;Parent=g5730.t2;
OY812998.1_Germaria_angustata_genome_assembly,_chromosome:_1	AUGUSTUS	intron	134515136	134515267	1	-	.	ID=g5730.t2.intron5;Parent=g5730.t2;
OY812998.1_Germaria_angustata_genome_assembly,_chromosome:_1	AUGUSTUS	CDS	134515268	134515357	1	-	1	ID=g5730.t2.CDS6;Parent=g5730.t2;
OY812998.1_Germaria_angustata_genome_assembly,_chromosome:_1	AUGUSTUS	exon	134515268	134515357	.	-	.	ID=g5730.t2.exon6;Parent=g5730.t2;
OY812998.1_Germaria_angustata_genome_assembly,_chromosome:_1	AUGUSTUS	intron	134515358	134516787	1	-	.	ID=g5730.t2.intron6;Parent=g5730.t2;
OY812998.1_Germaria_angustata_genome_assembly,_chromosome:_1	AUGUSTUS	CDS	134516788	134516899	1	-	2	ID=g5730.t2.CDS7;Parent=g5730.t2;
OY812998.1_Germaria_angustata_genome_assembly,_chromosome:_1	AUGUSTUS	exon	134516788	134516899	.	-	.	ID=g5730.t2.exon7;Parent=g5730.t2;
OY812998.1_Germaria_angustata_genome_assembly,_chromosome:_1	AUGUSTUS	intron	134516900	134521056	1	-	.	ID=g5730.t2.intron7;Parent=g5730.t2;
OY812998.1_Germaria_angustata_genome_assembly,_chromosome:_1	AUGUSTUS	CDS	134521057	134522056	1	-	0	ID=g5730.t2.CDS8;Parent=g5730.t2;
OY812998.1_Germaria_angustata_genome_assembly,_chromosome:_1	AUGUSTUS	exon	134521057	134522056	.	-	.	ID=g5730.t2.exon8;Parent=g5730.t2;
OY812998.1_Germaria_angustata_genome_assembly,_chromosome:_1	AUGUSTUS	start_codon	134522054	134522056	.	-	0	ID=g5730.t2.start1;Parent=g5730.t2;
OY812998.1_Germaria_angustata_genome_assembly,_chromosome:_1	AUGUSTUS	gene	134534456	134541062	.	-	.	ID=g5731;
OY812998.1_Germaria_angustata_genome_assembly,_chromosome:_1	AUGUSTUS	mRNA	134534456	134541062	1	-	.	ID=g5731.t1;Parent=g5731;
OY812998.1_Germaria_angustata_genome_assembly,_chromosome:_1	AUGUSTUS	stop_codon	134534456	134534458	.	-	0	ID=g5731.t1.stop1;Parent=g5731.t1;
OY812998.1_Germaria_angustata_genome_assembly,_chromosome:_1	AUGUSTUS	CDS	134534456	134534649	1	-	2	ID=g5731.t1.CDS1;Parent=g5731.t1;
OY812998.1_Germaria_angustata_genome_assembly,_chromosome:_1	AUGUSTUS	exon	134534456	134534649	.	-	.	ID=g5731.t1.exon1;Parent=g5731.t1;
OY812998.1_Germaria_angustata_genome_assembly,_chromosome:_1	AUGUSTUS	intron	134534650	134534711	1	-	.	ID=g5731.t1.intron1;Parent=g5731.t1;
OY812998.1_Germaria_angustata_genome_assembly,_chromosome:_1	AUGUSTUS	CDS	134534712	134535056	1	-	2	ID=g5731.t1.CDS2;Parent=g5731.t1;
OY812998.1_Germaria_angustata_genome_assembly,_chromosome:_1	AUGUSTUS	exon	134534712	134535056	.	-	.	ID=g5731.t1.exon2;Parent=g5731.t1;
OY812998.1_Germaria_angustata_genome_assembly,_chromosome:_1	AUGUSTUS	intron	134535057	134541022	1	-	.	ID=g5731.t1.intron2;Parent=g5731.t1;
OY812998.1_Germaria_angustata_genome_assembly,_chromosome:_1	AUGUSTUS	CDS	134541023	134541062	1	-	0	ID=g5731.t1.CDS3;Parent=g5731.t1;
OY812998.1_Germaria_angustata_genome_assembly,_chromosome:_1	AUGUSTUS	exon	134541023	134541062	.	-	.	ID=g5731.t1.exon3;Parent=g5731.t1;
OY812998.1_Germaria_angustata_genome_assembly,_chromosome:_1	AUGUSTUS	start_codon	134541060	134541062	.	-	0	ID=g5731.t1.start1;Parent=g5731.t1;
OY812998.1_Germaria_angustata_genome_assembly,_chromosome:_1	AUGUSTUS	gene	134543732	134551511	.	-	.	ID=g5732;
OY812998.1_Germaria_angustata_genome_assembly,_chromosome:_1	AUGUSTUS	mRNA	134543732	134551511	0.97	-	.	ID=g5732.t1;Parent=g5732;
OY812998.1_Germaria_angustata_genome_assembly,_chromosome:_1	AUGUSTUS	stop_codon	134543732	134543734	.	-	0	ID=g5732.t1.stop1;Parent=g5732.t1;
OY812998.1_Germaria_angustata_genome_assembly,_chromosome:_1	AUGUSTUS	CDS	134543732	134543925	1	-	2	ID=g5732.t1.CDS1;Parent=g5732.t1;
OY812998.1_Germaria_angustata_genome_assembly,_chromosome:_1	AUGUSTUS	exon	134543732	134543925	.	-	.	ID=g5732.t1.exon1;Parent=g5732.t1;
OY812998.1_Germaria_angustata_genome_assembly,_chromosome:_1	AUGUSTUS	intron	134543926	134543986	1	-	.	ID=g5732.t1.intron1;Parent=g5732.t1;
OY812998.1_Germaria_angustata_genome_assembly,_chromosome:_1	AUGUSTUS	CDS	134543987	134544331	0.97	-	2	ID=g5732.t1.CDS2;Parent=g5732.t1;
OY812998.1_Germaria_angustata_genome_assembly,_chromosome:_1	AUGUSTUS	exon	134543987	134544331	.	-	.	ID=g5732.t1.exon2;Parent=g5732.t1;
OY812998.1_Germaria_angustata_genome_assembly,_chromosome:_1	AUGUSTUS	intron	134544332	134551471	0.97	-	.	ID=g5732.t1.intron2;Parent=g5732.t1;
OY812998.1_Germaria_angustata_genome_assembly,_chromosome:_1	AUGUSTUS	CDS	134551472	134551511	1	-	0	ID=g5732.t1.CDS3;Parent=g5732.t1;
OY812998.1_Germaria_angustata_genome_assembly,_chromosome:_1	AUGUSTUS	exon	134551472	134551511	.	-	.	ID=g5732.t1.exon3;Parent=g5732.t1;
OY812998.1_Germaria_angustata_genome_assembly,_chromosome:_1	AUGUSTUS	start_codon	134551509	134551511	.	-	0	ID=g5732.t1.start1;Parent=g5732.t1;
OY812998.1_Germaria_angustata_genome_assembly,_chromosome:_1	AUGUSTUS	gene	134559025	134560728	.	+	.	ID=g5733;
OY812998.1_Germaria_angustata_genome_assembly,_chromosome:_1	AUGUSTUS	mRNA	134559025	134560728	1	+	.	ID=g5733.t1;Parent=g5733;
OY812998.1_Germaria_angustata_genome_assembly,_chromosome:_1	AUGUSTUS	start_codon	134559025	134559027	.	+	0	ID=g5733.t1.start1;Parent=g5733.t1;
OY812998.1_Germaria_angustata_genome_assembly,_chromosome:_1	AUGUSTUS	CDS	134559025	134560728	1	+	0	ID=g5733.t1.CDS1;Parent=g5733.t1;
OY812998.1_Germaria_angustata_genome_assembly,_chromosome:_1	AUGUSTUS	exon	134559025	134560728	.	+	.	ID=g5733.t1.exon1;Parent=g5733.t1;
OY812998.1_Germaria_angustata_genome_assembly,_chromosome:_1	AUGUSTUS	stop_codon	134560726	134560728	.	+	0	ID=g5733.t1.stop1;Parent=g5733.t1;
OY812998.1_Germaria_angustata_genome_assembly,_chromosome:_1	AUGUSTUS	gene	134676757	134679419	.	+	.	ID=g5734;
OY812998.1_Germaria_angustata_genome_assembly,_chromosome:_1	AUGUSTUS	mRNA	134676757	134679419	1	+	.	ID=g5734.t1;Parent=g5734;
OY812998.1_Germaria_angustata_genome_assembly,_chromosome:_1	AUGUSTUS	start_codon	134676757	134676759	.	+	0	ID=g5734.t1.start1;Parent=g5734.t1;
OY812998.1_Germaria_angustata_genome_assembly,_chromosome:_1	AUGUSTUS	CDS	134676757	134677138	1	+	0	ID=g5734.t1.CDS1;Parent=g5734.t1;
OY812998.1_Germaria_angustata_genome_assembly,_chromosome:_1	AUGUSTUS	exon	134676757	134677138	.	+	.	ID=g5734.t1.exon1;Parent=g5734.t1;
OY812998.1_Germaria_angustata_genome_assembly,_chromosome:_1	AUGUSTUS	intron	134677139	134677210	1	+	.	ID=g5734.t1.intron1;Parent=g5734.t1;
OY812998.1_Germaria_angustata_genome_assembly,_chromosome:_1	AUGUSTUS	CDS	134677211	134677468	1	+	2	ID=g5734.t1.CDS2;Parent=g5734.t1;
OY812998.1_Germaria_angustata_genome_assembly,_chromosome:_1	AUGUSTUS	exon	134677211	134677468	.	+	.	ID=g5734.t1.exon2;Parent=g5734.t1;
OY812998.1_Germaria_angustata_genome_assembly,_chromosome:_1	AUGUSTUS	intron	134677469	134677636	1	+	.	ID=g5734.t1.intron2;Parent=g5734.t1;
OY812998.1_Germaria_angustata_genome_assembly,_chromosome:_1	AUGUSTUS	CDS	134677637	134677755	1	+	2	ID=g5734.t1.CDS3;Parent=g5734.t1;
OY812998.1_Germaria_angustata_genome_assembly,_chromosome:_1	AUGUSTUS	exon	134677637	134677755	.	+	.	ID=g5734.t1.exon3;Parent=g5734.t1;
OY812998.1_Germaria_angustata_genome_assembly,_chromosome:_1	AUGUSTUS	intron	134677756	134679395	1	+	.	ID=g5734.t1.intron3;Parent=g5734.t1;
OY812998.1_Germaria_angustata_genome_assembly,_chromosome:_1	AUGUSTUS	CDS	134679396	134679419	1	+	0	ID=g5734.t1.CDS4;Parent=g5734.t1;
OY812998.1_Germaria_angustata_genome_assembly,_chromosome:_1	AUGUSTUS	exon	134679396	134679419	.	+	.	ID=g5734.t1.exon4;Parent=g5734.t1;
OY812998.1_Germaria_angustata_genome_assembly,_chromosome:_1	AUGUSTUS	stop_codon	134679417	134679419	.	+	0	ID=g5734.t1.stop1;Parent=g5734.t1;
OY812998.1_Germaria_angustata_genome_assembly,_chromosome:_1	AUGUSTUS	gene	134704542	134705816	.	-	.	ID=g5735;
OY812998.1_Germaria_angustata_genome_assembly,_chromosome:_1	AUGUSTUS	mRNA	134704542	134705816	1	-	.	ID=g5735.t1;Parent=g5735;
OY812998.1_Germaria_angustata_genome_assembly,_chromosome:_1	AUGUSTUS	stop_codon	134704542	134704544	.	-	0	ID=g5735.t1.stop1;Parent=g5735.t1;
OY812998.1_Germaria_angustata_genome_assembly,_chromosome:_1	AUGUSTUS	CDS	134704542	134705816	1	-	0	ID=g5735.t1.CDS1;Parent=g5735.t1;
OY812998.1_Germaria_angustata_genome_assembly,_chromosome:_1	AUGUSTUS	exon	134704542	134705816	.	-	.	ID=g5735.t1.exon1;Parent=g5735.t1;
OY812998.1_Germaria_angustata_genome_assembly,_chromosome:_1	AUGUSTUS	start_codon	134705814	134705816	.	-	0	ID=g5735.t1.start1;Parent=g5735.t1;
OY812998.1_Germaria_angustata_genome_assembly,_chromosome:_1	AUGUSTUS	gene	134710800	134712080	.	+	.	ID=g5736;
OY812998.1_Germaria_angustata_genome_assembly,_chromosome:_1	AUGUSTUS	mRNA	134710800	134712080	1	+	.	ID=g5736.t1;Parent=g5736;
OY812998.1_Germaria_angustata_genome_assembly,_chromosome:_1	AUGUSTUS	start_codon	134710800	134710802	.	+	0	ID=g5736.t1.start1;Parent=g5736.t1;
OY812998.1_Germaria_angustata_genome_assembly,_chromosome:_1	AUGUSTUS	CDS	134710800	134712080	1	+	0	ID=g5736.t1.CDS1;Parent=g5736.t1;
OY812998.1_Germaria_angustata_genome_assembly,_chromosome:_1	AUGUSTUS	exon	134710800	134712080	.	+	.	ID=g5736.t1.exon1;Parent=g5736.t1;
OY812998.1_Germaria_angustata_genome_assembly,_chromosome:_1	AUGUSTUS	stop_codon	134712078	134712080	.	+	0	ID=g5736.t1.stop1;Parent=g5736.t1;
OY812998.1_Germaria_angustata_genome_assembly,_chromosome:_1	AUGUSTUS	gene	134736861	134738120	.	+	.	ID=g5737;
OY812998.1_Germaria_angustata_genome_assembly,_chromosome:_1	AUGUSTUS	mRNA	134736861	134738120	1	+	.	ID=g5737.t1;Parent=g5737;
OY812998.1_Germaria_angustata_genome_assembly,_chromosome:_1	AUGUSTUS	start_codon	134736861	134736863	.	+	0	ID=g5737.t1.start1;Parent=g5737.t1;
OY812998.1_Germaria_angustata_genome_assembly,_chromosome:_1	AUGUSTUS	CDS	134736861	134738120	1	+	0	ID=g5737.t1.CDS1;Parent=g5737.t1;
OY812998.1_Germaria_angustata_genome_assembly,_chromosome:_1	AUGUSTUS	exon	134736861	134738120	.	+	.	ID=g5737.t1.exon1;Parent=g5737.t1;
OY812998.1_Germaria_angustata_genome_assembly,_chromosome:_1	AUGUSTUS	stop_codon	134738118	134738120	.	+	0	ID=g5737.t1.stop1;Parent=g5737.t1;
OY812998.1_Germaria_angustata_genome_assembly,_chromosome:_1	AUGUSTUS	gene	134742911	134744098	.	+	.	ID=g5738;
OY812998.1_Germaria_angustata_genome_assembly,_chromosome:_1	AUGUSTUS	mRNA	134742911	134744098	1	+	.	ID=g5738.t1;Parent=g5738;
OY812998.1_Germaria_angustata_genome_assembly,_chromosome:_1	AUGUSTUS	start_codon	134742911	134742913	.	+	0	ID=g5738.t1.start1;Parent=g5738.t1;
OY812998.1_Germaria_angustata_genome_assembly,_chromosome:_1	AUGUSTUS	CDS	134742911	134744098	1	+	0	ID=g5738.t1.CDS1;Parent=g5738.t1;
OY812998.1_Germaria_angustata_genome_assembly,_chromosome:_1	AUGUSTUS	exon	134742911	134744098	.	+	.	ID=g5738.t1.exon1;Parent=g5738.t1;
OY812998.1_Germaria_angustata_genome_assembly,_chromosome:_1	AUGUSTUS	stop_codon	134744096	134744098	.	+	0	ID=g5738.t1.stop1;Parent=g5738.t1;
OY812998.1_Germaria_angustata_genome_assembly,_chromosome:_1	AUGUSTUS	gene	134750676	134751920	.	-	.	ID=g5739;
OY812998.1_Germaria_angustata_genome_assembly,_chromosome:_1	AUGUSTUS	mRNA	134750676	134751920	1	-	.	ID=g5739.t1;Parent=g5739;
OY812998.1_Germaria_angustata_genome_assembly,_chromosome:_1	AUGUSTUS	stop_codon	134750676	134750678	.	-	0	ID=g5739.t1.stop1;Parent=g5739.t1;
OY812998.1_Germaria_angustata_genome_assembly,_chromosome:_1	AUGUSTUS	CDS	134750676	134751920	1	-	0	ID=g5739.t1.CDS1;Parent=g5739.t1;
OY812998.1_Germaria_angustata_genome_assembly,_chromosome:_1	AUGUSTUS	exon	134750676	134751920	.	-	.	ID=g5739.t1.exon1;Parent=g5739.t1;
OY812998.1_Germaria_angustata_genome_assembly,_chromosome:_1	AUGUSTUS	start_codon	134751918	134751920	.	-	0	ID=g5739.t1.start1;Parent=g5739.t1;
OY812998.1_Germaria_angustata_genome_assembly,_chromosome:_1	AUGUSTUS	gene	134756325	134757572	.	-	.	ID=g5740;
OY812998.1_Germaria_angustata_genome_assembly,_chromosome:_1	AUGUSTUS	mRNA	134756325	134757572	0.99	-	.	ID=g5740.t1;Parent=g5740;
OY812998.1_Germaria_angustata_genome_assembly,_chromosome:_1	AUGUSTUS	stop_codon	134756325	134756327	.	-	0	ID=g5740.t1.stop1;Parent=g5740.t1;
OY812998.1_Germaria_angustata_genome_assembly,_chromosome:_1	AUGUSTUS	CDS	134756325	134757572	0.99	-	0	ID=g5740.t1.CDS1;Parent=g5740.t1;
OY812998.1_Germaria_angustata_genome_assembly,_chromosome:_1	AUGUSTUS	exon	134756325	134757572	.	-	.	ID=g5740.t1.exon1;Parent=g5740.t1;
OY812998.1_Germaria_angustata_genome_assembly,_chromosome:_1	AUGUSTUS	start_codon	134757570	134757572	.	-	0	ID=g5740.t1.start1;Parent=g5740.t1;
OY812998.1_Germaria_angustata_genome_assembly,_chromosome:_1	AUGUSTUS	gene	134760570	134761370	.	-	.	ID=g5741;
OY812998.1_Germaria_angustata_genome_assembly,_chromosome:_1	AUGUSTUS	mRNA	134760570	134761370	0.61	-	.	ID=g5741.t1;Parent=g5741;
OY812998.1_Germaria_angustata_genome_assembly,_chromosome:_1	AUGUSTUS	stop_codon	134760570	134760572	.	-	0	ID=g5741.t1.stop1;Parent=g5741.t1;
OY812998.1_Germaria_angustata_genome_assembly,_chromosome:_1	AUGUSTUS	CDS	134760570	134761370	0.61	-	0	ID=g5741.t1.CDS1;Parent=g5741.t1;
OY812998.1_Germaria_angustata_genome_assembly,_chromosome:_1	AUGUSTUS	exon	134760570	134761370	.	-	.	ID=g5741.t1.exon1;Parent=g5741.t1;
OY812998.1_Germaria_angustata_genome_assembly,_chromosome:_1	AUGUSTUS	start_codon	134761368	134761370	.	-	0	ID=g5741.t1.start1;Parent=g5741.t1;
OY812998.1_Germaria_angustata_genome_assembly,_chromosome:_1	AUGUSTUS	gene	134761436	134764571	.	-	.	ID=g5742;
OY812998.1_Germaria_angustata_genome_assembly,_chromosome:_1	AUGUSTUS	mRNA	134761436	134764571	0.31	-	.	ID=g5742.t1;Parent=g5742;
OY812998.1_Germaria_angustata_genome_assembly,_chromosome:_1	AUGUSTUS	stop_codon	134761436	134761438	.	-	0	ID=g5742.t1.stop1;Parent=g5742.t1;
OY812998.1_Germaria_angustata_genome_assembly,_chromosome:_1	AUGUSTUS	CDS	134761436	134761446	0.56	-	2	ID=g5742.t1.CDS1;Parent=g5742.t1;
OY812998.1_Germaria_angustata_genome_assembly,_chromosome:_1	AUGUSTUS	exon	134761436	134761446	.	-	.	ID=g5742.t1.exon1;Parent=g5742.t1;
OY812998.1_Germaria_angustata_genome_assembly,_chromosome:_1	AUGUSTUS	intron	134761447	134761659	1	-	.	ID=g5742.t1.intron1;Parent=g5742.t1;
OY812998.1_Germaria_angustata_genome_assembly,_chromosome:_1	AUGUSTUS	CDS	134761660	134761705	0.55	-	0	ID=g5742.t1.CDS2;Parent=g5742.t1;
OY812998.1_Germaria_angustata_genome_assembly,_chromosome:_1	AUGUSTUS	exon	134761660	134761705	.	-	.	ID=g5742.t1.exon2;Parent=g5742.t1;
OY812998.1_Germaria_angustata_genome_assembly,_chromosome:_1	AUGUSTUS	intron	134761706	134763275	0.31	-	.	ID=g5742.t1.intron2;Parent=g5742.t1;
OY812998.1_Germaria_angustata_genome_assembly,_chromosome:_1	AUGUSTUS	CDS	134763276	134764571	0.56	-	0	ID=g5742.t1.CDS3;Parent=g5742.t1;
OY812998.1_Germaria_angustata_genome_assembly,_chromosome:_1	AUGUSTUS	exon	134763276	134764571	.	-	.	ID=g5742.t1.exon3;Parent=g5742.t1;
OY812998.1_Germaria_angustata_genome_assembly,_chromosome:_1	AUGUSTUS	start_codon	134764569	134764571	.	-	0	ID=g5742.t1.start1;Parent=g5742.t1;
OY812998.1_Germaria_angustata_genome_assembly,_chromosome:_1	AUGUSTUS	gene	134814013	134815812	.	-	.	ID=g5743;
OY812998.1_Germaria_angustata_genome_assembly,_chromosome:_1	AUGUSTUS	mRNA	134814013	134815812	0.96	-	.	ID=g5743.t1;Parent=g5743;
OY812998.1_Germaria_angustata_genome_assembly,_chromosome:_1	AUGUSTUS	stop_codon	134814013	134814015	.	-	0	ID=g5743.t1.stop1;Parent=g5743.t1;
OY812998.1_Germaria_angustata_genome_assembly,_chromosome:_1	AUGUSTUS	CDS	134814013	134815812	0.96	-	0	ID=g5743.t1.CDS1;Parent=g5743.t1;
OY812998.1_Germaria_angustata_genome_assembly,_chromosome:_1	AUGUSTUS	exon	134814013	134815812	.	-	.	ID=g5743.t1.exon1;Parent=g5743.t1;
OY812998.1_Germaria_angustata_genome_assembly,_chromosome:_1	AUGUSTUS	start_codon	134815810	134815812	.	-	0	ID=g5743.t1.start1;Parent=g5743.t1;
OY812998.1_Germaria_angustata_genome_assembly,_chromosome:_1	AUGUSTUS	gene	135113784	135119477	.	+	.	ID=g5744;
OY812998.1_Germaria_angustata_genome_assembly,_chromosome:_1	AUGUSTUS	mRNA	135113784	135119477	1	+	.	ID=g5744.t1;Parent=g5744;
OY812998.1_Germaria_angustata_genome_assembly,_chromosome:_1	AUGUSTUS	start_codon	135113784	135113786	.	+	0	ID=g5744.t1.start1;Parent=g5744.t1;
OY812998.1_Germaria_angustata_genome_assembly,_chromosome:_1	AUGUSTUS	CDS	135113784	135113902	1	+	0	ID=g5744.t1.CDS1;Parent=g5744.t1;
OY812998.1_Germaria_angustata_genome_assembly,_chromosome:_1	AUGUSTUS	exon	135113784	135113902	.	+	.	ID=g5744.t1.exon1;Parent=g5744.t1;
OY812998.1_Germaria_angustata_genome_assembly,_chromosome:_1	AUGUSTUS	intron	135113903	135113981	1	+	.	ID=g5744.t1.intron1;Parent=g5744.t1;
OY812998.1_Germaria_angustata_genome_assembly,_chromosome:_1	AUGUSTUS	CDS	135113982	135114212	1	+	1	ID=g5744.t1.CDS2;Parent=g5744.t1;
OY812998.1_Germaria_angustata_genome_assembly,_chromosome:_1	AUGUSTUS	exon	135113982	135114212	.	+	.	ID=g5744.t1.exon2;Parent=g5744.t1;
OY812998.1_Germaria_angustata_genome_assembly,_chromosome:_1	AUGUSTUS	intron	135114213	135114269	1	+	.	ID=g5744.t1.intron2;Parent=g5744.t1;
OY812998.1_Germaria_angustata_genome_assembly,_chromosome:_1	AUGUSTUS	CDS	135114270	135114456	1	+	1	ID=g5744.t1.CDS3;Parent=g5744.t1;
OY812998.1_Germaria_angustata_genome_assembly,_chromosome:_1	AUGUSTUS	exon	135114270	135114456	.	+	.	ID=g5744.t1.exon3;Parent=g5744.t1;
OY812998.1_Germaria_angustata_genome_assembly,_chromosome:_1	AUGUSTUS	intron	135114457	135117104	1	+	.	ID=g5744.t1.intron3;Parent=g5744.t1;
OY812998.1_Germaria_angustata_genome_assembly,_chromosome:_1	AUGUSTUS	CDS	135117105	135117238	1	+	0	ID=g5744.t1.CDS4;Parent=g5744.t1;
OY812998.1_Germaria_angustata_genome_assembly,_chromosome:_1	AUGUSTUS	exon	135117105	135117238	.	+	.	ID=g5744.t1.exon4;Parent=g5744.t1;
OY812998.1_Germaria_angustata_genome_assembly,_chromosome:_1	AUGUSTUS	intron	135117239	135117405	1	+	.	ID=g5744.t1.intron4;Parent=g5744.t1;
OY812998.1_Germaria_angustata_genome_assembly,_chromosome:_1	AUGUSTUS	CDS	135117406	135117490	1	+	1	ID=g5744.t1.CDS5;Parent=g5744.t1;
OY812998.1_Germaria_angustata_genome_assembly,_chromosome:_1	AUGUSTUS	exon	135117406	135117490	.	+	.	ID=g5744.t1.exon5;Parent=g5744.t1;
OY812998.1_Germaria_angustata_genome_assembly,_chromosome:_1	AUGUSTUS	intron	135117491	135118463	1	+	.	ID=g5744.t1.intron5;Parent=g5744.t1;
OY812998.1_Germaria_angustata_genome_assembly,_chromosome:_1	AUGUSTUS	CDS	135118464	135118761	1	+	0	ID=g5744.t1.CDS6;Parent=g5744.t1;
OY812998.1_Germaria_angustata_genome_assembly,_chromosome:_1	AUGUSTUS	exon	135118464	135118761	.	+	.	ID=g5744.t1.exon6;Parent=g5744.t1;
OY812998.1_Germaria_angustata_genome_assembly,_chromosome:_1	AUGUSTUS	intron	135118762	135118816	1	+	.	ID=g5744.t1.intron6;Parent=g5744.t1;
OY812998.1_Germaria_angustata_genome_assembly,_chromosome:_1	AUGUSTUS	CDS	135118817	135118955	1	+	2	ID=g5744.t1.CDS7;Parent=g5744.t1;
OY812998.1_Germaria_angustata_genome_assembly,_chromosome:_1	AUGUSTUS	exon	135118817	135118955	.	+	.	ID=g5744.t1.exon7;Parent=g5744.t1;
OY812998.1_Germaria_angustata_genome_assembly,_chromosome:_1	AUGUSTUS	intron	135118956	135119143	1	+	.	ID=g5744.t1.intron7;Parent=g5744.t1;
OY812998.1_Germaria_angustata_genome_assembly,_chromosome:_1	AUGUSTUS	CDS	135119144	135119477	1	+	1	ID=g5744.t1.CDS8;Parent=g5744.t1;
OY812998.1_Germaria_angustata_genome_assembly,_chromosome:_1	AUGUSTUS	exon	135119144	135119477	.	+	.	ID=g5744.t1.exon8;Parent=g5744.t1;
OY812998.1_Germaria_angustata_genome_assembly,_chromosome:_1	AUGUSTUS	stop_codon	135119475	135119477	.	+	0	ID=g5744.t1.stop1;Parent=g5744.t1;
OY812998.1_Germaria_angustata_genome_assembly,_chromosome:_1	AUGUSTUS	mRNA	135113784	135119477	0.9	+	.	ID=g5744.t2;Parent=g5744;
OY812998.1_Germaria_angustata_genome_assembly,_chromosome:_1	AUGUSTUS	start_codon	135113784	135113786	.	+	0	ID=g5744.t2.start1;Parent=g5744.t2;
OY812998.1_Germaria_angustata_genome_assembly,_chromosome:_1	AUGUSTUS	CDS	135113784	135113902	0.99	+	0	ID=g5744.t2.CDS1;Parent=g5744.t2;
OY812998.1_Germaria_angustata_genome_assembly,_chromosome:_1	AUGUSTUS	exon	135113784	135113902	.	+	.	ID=g5744.t2.exon1;Parent=g5744.t2;
OY812998.1_Germaria_angustata_genome_assembly,_chromosome:_1	AUGUSTUS	intron	135113903	135113981	1	+	.	ID=g5744.t2.intron1;Parent=g5744.t2;
OY812998.1_Germaria_angustata_genome_assembly,_chromosome:_1	AUGUSTUS	CDS	135113982	135114212	1	+	1	ID=g5744.t2.CDS2;Parent=g5744.t2;
OY812998.1_Germaria_angustata_genome_assembly,_chromosome:_1	AUGUSTUS	exon	135113982	135114212	.	+	.	ID=g5744.t2.exon2;Parent=g5744.t2;
OY812998.1_Germaria_angustata_genome_assembly,_chromosome:_1	AUGUSTUS	intron	135114213	135114269	1	+	.	ID=g5744.t2.intron2;Parent=g5744.t2;
OY812998.1_Germaria_angustata_genome_assembly,_chromosome:_1	AUGUSTUS	CDS	135114270	135114456	1	+	1	ID=g5744.t2.CDS3;Parent=g5744.t2;
OY812998.1_Germaria_angustata_genome_assembly,_chromosome:_1	AUGUSTUS	exon	135114270	135114456	.	+	.	ID=g5744.t2.exon3;Parent=g5744.t2;
OY812998.1_Germaria_angustata_genome_assembly,_chromosome:_1	AUGUSTUS	intron	135114457	135117104	1	+	.	ID=g5744.t2.intron3;Parent=g5744.t2;
OY812998.1_Germaria_angustata_genome_assembly,_chromosome:_1	AUGUSTUS	CDS	135117105	135117238	1	+	0	ID=g5744.t2.CDS4;Parent=g5744.t2;
OY812998.1_Germaria_angustata_genome_assembly,_chromosome:_1	AUGUSTUS	exon	135117105	135117238	.	+	.	ID=g5744.t2.exon4;Parent=g5744.t2;
OY812998.1_Germaria_angustata_genome_assembly,_chromosome:_1	AUGUSTUS	intron	135117239	135117405	1	+	.	ID=g5744.t2.intron4;Parent=g5744.t2;
OY812998.1_Germaria_angustata_genome_assembly,_chromosome:_1	AUGUSTUS	CDS	135117406	135117490	1	+	1	ID=g5744.t2.CDS5;Parent=g5744.t2;
OY812998.1_Germaria_angustata_genome_assembly,_chromosome:_1	AUGUSTUS	exon	135117406	135117490	.	+	.	ID=g5744.t2.exon5;Parent=g5744.t2;
OY812998.1_Germaria_angustata_genome_assembly,_chromosome:_1	AUGUSTUS	intron	135117491	135118463	1	+	.	ID=g5744.t2.intron5;Parent=g5744.t2;
OY812998.1_Germaria_angustata_genome_assembly,_chromosome:_1	AUGUSTUS	CDS	135118464	135118761	1	+	0	ID=g5744.t2.CDS6;Parent=g5744.t2;
OY812998.1_Germaria_angustata_genome_assembly,_chromosome:_1	AUGUSTUS	exon	135118464	135118761	.	+	.	ID=g5744.t2.exon6;Parent=g5744.t2;
OY812998.1_Germaria_angustata_genome_assembly,_chromosome:_1	AUGUSTUS	intron	135118762	135118816	1	+	.	ID=g5744.t2.intron6;Parent=g5744.t2;
OY812998.1_Germaria_angustata_genome_assembly,_chromosome:_1	AUGUSTUS	CDS	135118817	135118955	1	+	2	ID=g5744.t2.CDS7;Parent=g5744.t2;
OY812998.1_Germaria_angustata_genome_assembly,_chromosome:_1	AUGUSTUS	exon	135118817	135118955	.	+	.	ID=g5744.t2.exon7;Parent=g5744.t2;
OY812998.1_Germaria_angustata_genome_assembly,_chromosome:_1	AUGUSTUS	intron	135118956	135119212	0.91	+	.	ID=g5744.t2.intron7;Parent=g5744.t2;
OY812998.1_Germaria_angustata_genome_assembly,_chromosome:_1	AUGUSTUS	CDS	135119213	135119477	0.91	+	1	ID=g5744.t2.CDS8;Parent=g5744.t2;
OY812998.1_Germaria_angustata_genome_assembly,_chromosome:_1	AUGUSTUS	exon	135119213	135119477	.	+	.	ID=g5744.t2.exon8;Parent=g5744.t2;
OY812998.1_Germaria_angustata_genome_assembly,_chromosome:_1	AUGUSTUS	stop_codon	135119475	135119477	.	+	0	ID=g5744.t2.stop1;Parent=g5744.t2;
OY812998.1_Germaria_angustata_genome_assembly,_chromosome:_1	AUGUSTUS	gene	135267701	135279017	.	+	.	ID=g5745;
OY812998.1_Germaria_angustata_genome_assembly,_chromosome:_1	AUGUSTUS	mRNA	135267701	135279017	1	+	.	ID=g5745.t1;Parent=g5745;
OY812998.1_Germaria_angustata_genome_assembly,_chromosome:_1	AUGUSTUS	start_codon	135267701	135267703	.	+	0	ID=g5745.t1.start1;Parent=g5745.t1;
OY812998.1_Germaria_angustata_genome_assembly,_chromosome:_1	AUGUSTUS	CDS	135267701	135267764	1	+	0	ID=g5745.t1.CDS1;Parent=g5745.t1;
OY812998.1_Germaria_angustata_genome_assembly,_chromosome:_1	AUGUSTUS	exon	135267701	135267764	.	+	.	ID=g5745.t1.exon1;Parent=g5745.t1;
OY812998.1_Germaria_angustata_genome_assembly,_chromosome:_1	AUGUSTUS	intron	135267765	135267840	1	+	.	ID=g5745.t1.intron1;Parent=g5745.t1;
OY812998.1_Germaria_angustata_genome_assembly,_chromosome:_1	AUGUSTUS	CDS	135267841	135268187	1	+	2	ID=g5745.t1.CDS2;Parent=g5745.t1;
OY812998.1_Germaria_angustata_genome_assembly,_chromosome:_1	AUGUSTUS	exon	135267841	135268187	.	+	.	ID=g5745.t1.exon2;Parent=g5745.t1;
OY812998.1_Germaria_angustata_genome_assembly,_chromosome:_1	AUGUSTUS	intron	135268188	135268289	1	+	.	ID=g5745.t1.intron2;Parent=g5745.t1;
OY812998.1_Germaria_angustata_genome_assembly,_chromosome:_1	AUGUSTUS	CDS	135268290	135268435	1	+	0	ID=g5745.t1.CDS3;Parent=g5745.t1;
OY812998.1_Germaria_angustata_genome_assembly,_chromosome:_1	AUGUSTUS	exon	135268290	135268435	.	+	.	ID=g5745.t1.exon3;Parent=g5745.t1;
OY812998.1_Germaria_angustata_genome_assembly,_chromosome:_1	AUGUSTUS	intron	135268436	135269268	1	+	.	ID=g5745.t1.intron3;Parent=g5745.t1;
OY812998.1_Germaria_angustata_genome_assembly,_chromosome:_1	AUGUSTUS	CDS	135269269	135269383	1	+	1	ID=g5745.t1.CDS4;Parent=g5745.t1;
OY812998.1_Germaria_angustata_genome_assembly,_chromosome:_1	AUGUSTUS	exon	135269269	135269383	.	+	.	ID=g5745.t1.exon4;Parent=g5745.t1;
OY812998.1_Germaria_angustata_genome_assembly,_chromosome:_1	AUGUSTUS	intron	135269384	135269464	1	+	.	ID=g5745.t1.intron4;Parent=g5745.t1;
OY812998.1_Germaria_angustata_genome_assembly,_chromosome:_1	AUGUSTUS	CDS	135269465	135269657	1	+	0	ID=g5745.t1.CDS5;Parent=g5745.t1;
OY812998.1_Germaria_angustata_genome_assembly,_chromosome:_1	AUGUSTUS	exon	135269465	135269657	.	+	.	ID=g5745.t1.exon5;Parent=g5745.t1;
OY812998.1_Germaria_angustata_genome_assembly,_chromosome:_1	AUGUSTUS	intron	135269658	135269716	1	+	.	ID=g5745.t1.intron5;Parent=g5745.t1;
OY812998.1_Germaria_angustata_genome_assembly,_chromosome:_1	AUGUSTUS	CDS	135269717	135269829	1	+	2	ID=g5745.t1.CDS6;Parent=g5745.t1;
OY812998.1_Germaria_angustata_genome_assembly,_chromosome:_1	AUGUSTUS	exon	135269717	135269829	.	+	.	ID=g5745.t1.exon6;Parent=g5745.t1;
OY812998.1_Germaria_angustata_genome_assembly,_chromosome:_1	AUGUSTUS	intron	135269830	135269900	1	+	.	ID=g5745.t1.intron6;Parent=g5745.t1;
OY812998.1_Germaria_angustata_genome_assembly,_chromosome:_1	AUGUSTUS	CDS	135269901	135270970	1	+	0	ID=g5745.t1.CDS7;Parent=g5745.t1;
OY812998.1_Germaria_angustata_genome_assembly,_chromosome:_1	AUGUSTUS	exon	135269901	135270970	.	+	.	ID=g5745.t1.exon7;Parent=g5745.t1;
OY812998.1_Germaria_angustata_genome_assembly,_chromosome:_1	AUGUSTUS	intron	135270971	135271036	1	+	.	ID=g5745.t1.intron7;Parent=g5745.t1;
OY812998.1_Germaria_angustata_genome_assembly,_chromosome:_1	AUGUSTUS	CDS	135271037	135271351	1	+	1	ID=g5745.t1.CDS8;Parent=g5745.t1;
OY812998.1_Germaria_angustata_genome_assembly,_chromosome:_1	AUGUSTUS	exon	135271037	135271351	.	+	.	ID=g5745.t1.exon8;Parent=g5745.t1;
OY812998.1_Germaria_angustata_genome_assembly,_chromosome:_1	AUGUSTUS	intron	135271352	135271408	1	+	.	ID=g5745.t1.intron8;Parent=g5745.t1;
OY812998.1_Germaria_angustata_genome_assembly,_chromosome:_1	AUGUSTUS	CDS	135271409	135271637	1	+	1	ID=g5745.t1.CDS9;Parent=g5745.t1;
OY812998.1_Germaria_angustata_genome_assembly,_chromosome:_1	AUGUSTUS	exon	135271409	135271637	.	+	.	ID=g5745.t1.exon9;Parent=g5745.t1;
OY812998.1_Germaria_angustata_genome_assembly,_chromosome:_1	AUGUSTUS	intron	135271638	135272445	1	+	.	ID=g5745.t1.intron9;Parent=g5745.t1;
OY812998.1_Germaria_angustata_genome_assembly,_chromosome:_1	AUGUSTUS	CDS	135272446	135272667	1	+	0	ID=g5745.t1.CDS10;Parent=g5745.t1;
OY812998.1_Germaria_angustata_genome_assembly,_chromosome:_1	AUGUSTUS	exon	135272446	135272667	.	+	.	ID=g5745.t1.exon10;Parent=g5745.t1;
OY812998.1_Germaria_angustata_genome_assembly,_chromosome:_1	AUGUSTUS	intron	135272668	135272730	1	+	.	ID=g5745.t1.intron10;Parent=g5745.t1;
OY812998.1_Germaria_angustata_genome_assembly,_chromosome:_1	AUGUSTUS	CDS	135272731	135272835	1	+	0	ID=g5745.t1.CDS11;Parent=g5745.t1;
OY812998.1_Germaria_angustata_genome_assembly,_chromosome:_1	AUGUSTUS	exon	135272731	135272835	.	+	.	ID=g5745.t1.exon11;Parent=g5745.t1;
OY812998.1_Germaria_angustata_genome_assembly,_chromosome:_1	AUGUSTUS	intron	135272836	135274215	1	+	.	ID=g5745.t1.intron11;Parent=g5745.t1;
OY812998.1_Germaria_angustata_genome_assembly,_chromosome:_1	AUGUSTUS	CDS	135274216	135274815	1	+	0	ID=g5745.t1.CDS12;Parent=g5745.t1;
OY812998.1_Germaria_angustata_genome_assembly,_chromosome:_1	AUGUSTUS	exon	135274216	135274815	.	+	.	ID=g5745.t1.exon12;Parent=g5745.t1;
OY812998.1_Germaria_angustata_genome_assembly,_chromosome:_1	AUGUSTUS	intron	135274816	135274875	1	+	.	ID=g5745.t1.intron12;Parent=g5745.t1;
OY812998.1_Germaria_angustata_genome_assembly,_chromosome:_1	AUGUSTUS	CDS	135274876	135275283	1	+	0	ID=g5745.t1.CDS13;Parent=g5745.t1;
OY812998.1_Germaria_angustata_genome_assembly,_chromosome:_1	AUGUSTUS	exon	135274876	135275283	.	+	.	ID=g5745.t1.exon13;Parent=g5745.t1;
OY812998.1_Germaria_angustata_genome_assembly,_chromosome:_1	AUGUSTUS	intron	135275284	135275372	1	+	.	ID=g5745.t1.intron13;Parent=g5745.t1;
OY812998.1_Germaria_angustata_genome_assembly,_chromosome:_1	AUGUSTUS	CDS	135275373	135275563	1	+	0	ID=g5745.t1.CDS14;Parent=g5745.t1;
OY812998.1_Germaria_angustata_genome_assembly,_chromosome:_1	AUGUSTUS	exon	135275373	135275563	.	+	.	ID=g5745.t1.exon14;Parent=g5745.t1;
OY812998.1_Germaria_angustata_genome_assembly,_chromosome:_1	AUGUSTUS	intron	135275564	135275629	1	+	.	ID=g5745.t1.intron14;Parent=g5745.t1;
OY812998.1_Germaria_angustata_genome_assembly,_chromosome:_1	AUGUSTUS	CDS	135275630	135276288	1	+	1	ID=g5745.t1.CDS15;Parent=g5745.t1;
OY812998.1_Germaria_angustata_genome_assembly,_chromosome:_1	AUGUSTUS	exon	135275630	135276288	.	+	.	ID=g5745.t1.exon15;Parent=g5745.t1;
OY812998.1_Germaria_angustata_genome_assembly,_chromosome:_1	AUGUSTUS	intron	135276289	135276840	1	+	.	ID=g5745.t1.intron15;Parent=g5745.t1;
OY812998.1_Germaria_angustata_genome_assembly,_chromosome:_1	AUGUSTUS	CDS	135276841	135276968	1	+	2	ID=g5745.t1.CDS16;Parent=g5745.t1;
OY812998.1_Germaria_angustata_genome_assembly,_chromosome:_1	AUGUSTUS	exon	135276841	135276968	.	+	.	ID=g5745.t1.exon16;Parent=g5745.t1;
OY812998.1_Germaria_angustata_genome_assembly,_chromosome:_1	AUGUSTUS	intron	135276969	135277033	1	+	.	ID=g5745.t1.intron16;Parent=g5745.t1;
OY812998.1_Germaria_angustata_genome_assembly,_chromosome:_1	AUGUSTUS	CDS	135277034	135277309	1	+	0	ID=g5745.t1.CDS17;Parent=g5745.t1;
OY812998.1_Germaria_angustata_genome_assembly,_chromosome:_1	AUGUSTUS	exon	135277034	135277309	.	+	.	ID=g5745.t1.exon17;Parent=g5745.t1;
OY812998.1_Germaria_angustata_genome_assembly,_chromosome:_1	AUGUSTUS	intron	135277310	135277370	1	+	.	ID=g5745.t1.intron17;Parent=g5745.t1;
OY812998.1_Germaria_angustata_genome_assembly,_chromosome:_1	AUGUSTUS	CDS	135277371	135277531	1	+	0	ID=g5745.t1.CDS18;Parent=g5745.t1;
OY812998.1_Germaria_angustata_genome_assembly,_chromosome:_1	AUGUSTUS	exon	135277371	135277531	.	+	.	ID=g5745.t1.exon18;Parent=g5745.t1;
OY812998.1_Germaria_angustata_genome_assembly,_chromosome:_1	AUGUSTUS	intron	135277532	135278308	1	+	.	ID=g5745.t1.intron18;Parent=g5745.t1;
OY812998.1_Germaria_angustata_genome_assembly,_chromosome:_1	AUGUSTUS	CDS	135278309	135278410	1	+	1	ID=g5745.t1.CDS19;Parent=g5745.t1;
OY812998.1_Germaria_angustata_genome_assembly,_chromosome:_1	AUGUSTUS	exon	135278309	135278410	.	+	.	ID=g5745.t1.exon19;Parent=g5745.t1;
OY812998.1_Germaria_angustata_genome_assembly,_chromosome:_1	AUGUSTUS	intron	135278411	135278472	1	+	.	ID=g5745.t1.intron19;Parent=g5745.t1;
OY812998.1_Germaria_angustata_genome_assembly,_chromosome:_1	AUGUSTUS	CDS	135278473	135278554	1	+	1	ID=g5745.t1.CDS20;Parent=g5745.t1;
OY812998.1_Germaria_angustata_genome_assembly,_chromosome:_1	AUGUSTUS	exon	135278473	135278554	.	+	.	ID=g5745.t1.exon20;Parent=g5745.t1;
OY812998.1_Germaria_angustata_genome_assembly,_chromosome:_1	AUGUSTUS	intron	135278555	135278623	1	+	.	ID=g5745.t1.intron20;Parent=g5745.t1;
OY812998.1_Germaria_angustata_genome_assembly,_chromosome:_1	AUGUSTUS	CDS	135278624	135278866	1	+	0	ID=g5745.t1.CDS21;Parent=g5745.t1;
OY812998.1_Germaria_angustata_genome_assembly,_chromosome:_1	AUGUSTUS	exon	135278624	135278866	.	+	.	ID=g5745.t1.exon21;Parent=g5745.t1;
OY812998.1_Germaria_angustata_genome_assembly,_chromosome:_1	AUGUSTUS	intron	135278867	135278942	1	+	.	ID=g5745.t1.intron21;Parent=g5745.t1;
OY812998.1_Germaria_angustata_genome_assembly,_chromosome:_1	AUGUSTUS	CDS	135278943	135279017	1	+	0	ID=g5745.t1.CDS22;Parent=g5745.t1;
OY812998.1_Germaria_angustata_genome_assembly,_chromosome:_1	AUGUSTUS	exon	135278943	135279017	.	+	.	ID=g5745.t1.exon22;Parent=g5745.t1;
OY812998.1_Germaria_angustata_genome_assembly,_chromosome:_1	AUGUSTUS	stop_codon	135279015	135279017	.	+	0	ID=g5745.t1.stop1;Parent=g5745.t1;
OY812998.1_Germaria_angustata_genome_assembly,_chromosome:_1	AUGUSTUS	gene	135281200	135282450	.	+	.	ID=g5746;
OY812998.1_Germaria_angustata_genome_assembly,_chromosome:_1	AUGUSTUS	mRNA	135281200	135282450	0.74	+	.	ID=g5746.t1;Parent=g5746;
OY812998.1_Germaria_angustata_genome_assembly,_chromosome:_1	AUGUSTUS	start_codon	135281200	135281202	.	+	0	ID=g5746.t1.start1;Parent=g5746.t1;
OY812998.1_Germaria_angustata_genome_assembly,_chromosome:_1	AUGUSTUS	CDS	135281200	135281313	1	+	0	ID=g5746.t1.CDS1;Parent=g5746.t1;
OY812998.1_Germaria_angustata_genome_assembly,_chromosome:_1	AUGUSTUS	exon	135281200	135281313	.	+	.	ID=g5746.t1.exon1;Parent=g5746.t1;
OY812998.1_Germaria_angustata_genome_assembly,_chromosome:_1	AUGUSTUS	intron	135281314	135281373	1	+	.	ID=g5746.t1.intron1;Parent=g5746.t1;
OY812998.1_Germaria_angustata_genome_assembly,_chromosome:_1	AUGUSTUS	CDS	135281374	135281839	1	+	0	ID=g5746.t1.CDS2;Parent=g5746.t1;
OY812998.1_Germaria_angustata_genome_assembly,_chromosome:_1	AUGUSTUS	exon	135281374	135281839	.	+	.	ID=g5746.t1.exon2;Parent=g5746.t1;
OY812998.1_Germaria_angustata_genome_assembly,_chromosome:_1	AUGUSTUS	intron	135281840	135281906	1	+	.	ID=g5746.t1.intron2;Parent=g5746.t1;
OY812998.1_Germaria_angustata_genome_assembly,_chromosome:_1	AUGUSTUS	CDS	135281907	135282256	0.97	+	2	ID=g5746.t1.CDS3;Parent=g5746.t1;
OY812998.1_Germaria_angustata_genome_assembly,_chromosome:_1	AUGUSTUS	exon	135281907	135282256	.	+	.	ID=g5746.t1.exon3;Parent=g5746.t1;
OY812998.1_Germaria_angustata_genome_assembly,_chromosome:_1	AUGUSTUS	intron	135282257	135282339	0.74	+	.	ID=g5746.t1.intron3;Parent=g5746.t1;
OY812998.1_Germaria_angustata_genome_assembly,_chromosome:_1	AUGUSTUS	CDS	135282340	135282450	0.74	+	0	ID=g5746.t1.CDS4;Parent=g5746.t1;
OY812998.1_Germaria_angustata_genome_assembly,_chromosome:_1	AUGUSTUS	exon	135282340	135282450	.	+	.	ID=g5746.t1.exon4;Parent=g5746.t1;
OY812998.1_Germaria_angustata_genome_assembly,_chromosome:_1	AUGUSTUS	stop_codon	135282448	135282450	.	+	0	ID=g5746.t1.stop1;Parent=g5746.t1;
OY812998.1_Germaria_angustata_genome_assembly,_chromosome:_1	AUGUSTUS	gene	135282867	135285460	.	-	.	ID=g5747;
OY812998.1_Germaria_angustata_genome_assembly,_chromosome:_1	AUGUSTUS	mRNA	135282867	135285460	1	-	.	ID=g5747.t1;Parent=g5747;
OY812998.1_Germaria_angustata_genome_assembly,_chromosome:_1	AUGUSTUS	stop_codon	135282867	135282869	.	-	0	ID=g5747.t1.stop1;Parent=g5747.t1;
OY812998.1_Germaria_angustata_genome_assembly,_chromosome:_1	AUGUSTUS	CDS	135282867	135283125	1	-	1	ID=g5747.t1.CDS1;Parent=g5747.t1;
OY812998.1_Germaria_angustata_genome_assembly,_chromosome:_1	AUGUSTUS	exon	135282867	135283125	.	-	.	ID=g5747.t1.exon1;Parent=g5747.t1;
OY812998.1_Germaria_angustata_genome_assembly,_chromosome:_1	AUGUSTUS	intron	135283126	135283190	1	-	.	ID=g5747.t1.intron1;Parent=g5747.t1;
OY812998.1_Germaria_angustata_genome_assembly,_chromosome:_1	AUGUSTUS	CDS	135283191	135283691	1	-	1	ID=g5747.t1.CDS2;Parent=g5747.t1;
OY812998.1_Germaria_angustata_genome_assembly,_chromosome:_1	AUGUSTUS	exon	135283191	135283691	.	-	.	ID=g5747.t1.exon2;Parent=g5747.t1;
OY812998.1_Germaria_angustata_genome_assembly,_chromosome:_1	AUGUSTUS	intron	135283692	135284369	1	-	.	ID=g5747.t1.intron2;Parent=g5747.t1;
OY812998.1_Germaria_angustata_genome_assembly,_chromosome:_1	AUGUSTUS	CDS	135284370	135284554	1	-	0	ID=g5747.t1.CDS3;Parent=g5747.t1;
OY812998.1_Germaria_angustata_genome_assembly,_chromosome:_1	AUGUSTUS	exon	135284370	135284554	.	-	.	ID=g5747.t1.exon3;Parent=g5747.t1;
OY812998.1_Germaria_angustata_genome_assembly,_chromosome:_1	AUGUSTUS	intron	135284555	135284671	1	-	.	ID=g5747.t1.intron3;Parent=g5747.t1;
OY812998.1_Germaria_angustata_genome_assembly,_chromosome:_1	AUGUSTUS	CDS	135284672	135284836	1	-	0	ID=g5747.t1.CDS4;Parent=g5747.t1;
OY812998.1_Germaria_angustata_genome_assembly,_chromosome:_1	AUGUSTUS	exon	135284672	135284836	.	-	.	ID=g5747.t1.exon4;Parent=g5747.t1;
OY812998.1_Germaria_angustata_genome_assembly,_chromosome:_1	AUGUSTUS	intron	135284837	135284915	1	-	.	ID=g5747.t1.intron4;Parent=g5747.t1;
OY812998.1_Germaria_angustata_genome_assembly,_chromosome:_1	AUGUSTUS	CDS	135284916	135285040	1	-	2	ID=g5747.t1.CDS5;Parent=g5747.t1;
OY812998.1_Germaria_angustata_genome_assembly,_chromosome:_1	AUGUSTUS	exon	135284916	135285040	.	-	.	ID=g5747.t1.exon5;Parent=g5747.t1;
OY812998.1_Germaria_angustata_genome_assembly,_chromosome:_1	AUGUSTUS	intron	135285041	135285270	1	-	.	ID=g5747.t1.intron5;Parent=g5747.t1;
OY812998.1_Germaria_angustata_genome_assembly,_chromosome:_1	AUGUSTUS	CDS	135285271	135285460	1	-	0	ID=g5747.t1.CDS6;Parent=g5747.t1;
OY812998.1_Germaria_angustata_genome_assembly,_chromosome:_1	AUGUSTUS	exon	135285271	135285460	.	-	.	ID=g5747.t1.exon6;Parent=g5747.t1;
OY812998.1_Germaria_angustata_genome_assembly,_chromosome:_1	AUGUSTUS	start_codon	135285458	135285460	.	-	0	ID=g5747.t1.start1;Parent=g5747.t1;
OY812998.1_Germaria_angustata_genome_assembly,_chromosome:_1	AUGUSTUS	gene	135298950	135305676	.	+	.	ID=g5748;
OY812998.1_Germaria_angustata_genome_assembly,_chromosome:_1	AUGUSTUS	mRNA	135298950	135305676	1	+	.	ID=g5748.t1;Parent=g5748;
OY812998.1_Germaria_angustata_genome_assembly,_chromosome:_1	AUGUSTUS	start_codon	135298950	135298952	.	+	0	ID=g5748.t1.start1;Parent=g5748.t1;
OY812998.1_Germaria_angustata_genome_assembly,_chromosome:_1	AUGUSTUS	CDS	135298950	135299766	1	+	0	ID=g5748.t1.CDS1;Parent=g5748.t1;
OY812998.1_Germaria_angustata_genome_assembly,_chromosome:_1	AUGUSTUS	exon	135298950	135299766	.	+	.	ID=g5748.t1.exon1;Parent=g5748.t1;
OY812998.1_Germaria_angustata_genome_assembly,_chromosome:_1	AUGUSTUS	intron	135299767	135299830	1	+	.	ID=g5748.t1.intron1;Parent=g5748.t1;
OY812998.1_Germaria_angustata_genome_assembly,_chromosome:_1	AUGUSTUS	CDS	135299831	135300039	1	+	2	ID=g5748.t1.CDS2;Parent=g5748.t1;
OY812998.1_Germaria_angustata_genome_assembly,_chromosome:_1	AUGUSTUS	exon	135299831	135300039	.	+	.	ID=g5748.t1.exon2;Parent=g5748.t1;
OY812998.1_Germaria_angustata_genome_assembly,_chromosome:_1	AUGUSTUS	intron	135300040	135300094	1	+	.	ID=g5748.t1.intron2;Parent=g5748.t1;
OY812998.1_Germaria_angustata_genome_assembly,_chromosome:_1	AUGUSTUS	CDS	135300095	135300286	1	+	0	ID=g5748.t1.CDS3;Parent=g5748.t1;
OY812998.1_Germaria_angustata_genome_assembly,_chromosome:_1	AUGUSTUS	exon	135300095	135300286	.	+	.	ID=g5748.t1.exon3;Parent=g5748.t1;
OY812998.1_Germaria_angustata_genome_assembly,_chromosome:_1	AUGUSTUS	intron	135300287	135300347	1	+	.	ID=g5748.t1.intron3;Parent=g5748.t1;
OY812998.1_Germaria_angustata_genome_assembly,_chromosome:_1	AUGUSTUS	CDS	135300348	135300610	1	+	0	ID=g5748.t1.CDS4;Parent=g5748.t1;
OY812998.1_Germaria_angustata_genome_assembly,_chromosome:_1	AUGUSTUS	exon	135300348	135300610	.	+	.	ID=g5748.t1.exon4;Parent=g5748.t1;
OY812998.1_Germaria_angustata_genome_assembly,_chromosome:_1	AUGUSTUS	intron	135300611	135301142	1	+	.	ID=g5748.t1.intron4;Parent=g5748.t1;
OY812998.1_Germaria_angustata_genome_assembly,_chromosome:_1	AUGUSTUS	CDS	135301143	135302358	1	+	1	ID=g5748.t1.CDS5;Parent=g5748.t1;
OY812998.1_Germaria_angustata_genome_assembly,_chromosome:_1	AUGUSTUS	exon	135301143	135302358	.	+	.	ID=g5748.t1.exon5;Parent=g5748.t1;
OY812998.1_Germaria_angustata_genome_assembly,_chromosome:_1	AUGUSTUS	intron	135302359	135302429	1	+	.	ID=g5748.t1.intron5;Parent=g5748.t1;
OY812998.1_Germaria_angustata_genome_assembly,_chromosome:_1	AUGUSTUS	CDS	135302430	135302798	1	+	0	ID=g5748.t1.CDS6;Parent=g5748.t1;
OY812998.1_Germaria_angustata_genome_assembly,_chromosome:_1	AUGUSTUS	exon	135302430	135302798	.	+	.	ID=g5748.t1.exon6;Parent=g5748.t1;
OY812998.1_Germaria_angustata_genome_assembly,_chromosome:_1	AUGUSTUS	intron	135302799	135305229	1	+	.	ID=g5748.t1.intron6;Parent=g5748.t1;
OY812998.1_Germaria_angustata_genome_assembly,_chromosome:_1	AUGUSTUS	CDS	135305230	135305676	1	+	0	ID=g5748.t1.CDS7;Parent=g5748.t1;
OY812998.1_Germaria_angustata_genome_assembly,_chromosome:_1	AUGUSTUS	exon	135305230	135305676	.	+	.	ID=g5748.t1.exon7;Parent=g5748.t1;
OY812998.1_Germaria_angustata_genome_assembly,_chromosome:_1	AUGUSTUS	stop_codon	135305674	135305676	.	+	0	ID=g5748.t1.stop1;Parent=g5748.t1;
OY812998.1_Germaria_angustata_genome_assembly,_chromosome:_1	AUGUSTUS	gene	135305744	135306604	.	-	.	ID=g5749;
OY812998.1_Germaria_angustata_genome_assembly,_chromosome:_1	AUGUSTUS	mRNA	135305744	135306604	1	-	.	ID=g5749.t1;Parent=g5749;
OY812998.1_Germaria_angustata_genome_assembly,_chromosome:_1	AUGUSTUS	stop_codon	135305744	135305746	.	-	0	ID=g5749.t1.stop1;Parent=g5749.t1;
OY812998.1_Germaria_angustata_genome_assembly,_chromosome:_1	AUGUSTUS	CDS	135305744	135306123	1	-	2	ID=g5749.t1.CDS1;Parent=g5749.t1;
OY812998.1_Germaria_angustata_genome_assembly,_chromosome:_1	AUGUSTUS	exon	135305744	135306123	.	-	.	ID=g5749.t1.exon1;Parent=g5749.t1;
OY812998.1_Germaria_angustata_genome_assembly,_chromosome:_1	AUGUSTUS	intron	135306124	135306178	1	-	.	ID=g5749.t1.intron1;Parent=g5749.t1;
OY812998.1_Germaria_angustata_genome_assembly,_chromosome:_1	AUGUSTUS	CDS	135306179	135306434	1	-	0	ID=g5749.t1.CDS2;Parent=g5749.t1;
OY812998.1_Germaria_angustata_genome_assembly,_chromosome:_1	AUGUSTUS	exon	135306179	135306434	.	-	.	ID=g5749.t1.exon2;Parent=g5749.t1;
OY812998.1_Germaria_angustata_genome_assembly,_chromosome:_1	AUGUSTUS	intron	135306435	135306490	1	-	.	ID=g5749.t1.intron2;Parent=g5749.t1;
OY812998.1_Germaria_angustata_genome_assembly,_chromosome:_1	AUGUSTUS	CDS	135306491	135306604	1	-	0	ID=g5749.t1.CDS3;Parent=g5749.t1;
OY812998.1_Germaria_angustata_genome_assembly,_chromosome:_1	AUGUSTUS	exon	135306491	135306604	.	-	.	ID=g5749.t1.exon3;Parent=g5749.t1;
OY812998.1_Germaria_angustata_genome_assembly,_chromosome:_1	AUGUSTUS	start_codon	135306602	135306604	.	-	0	ID=g5749.t1.start1;Parent=g5749.t1;
OY812998.1_Germaria_angustata_genome_assembly,_chromosome:_1	AUGUSTUS	gene	135307398	135307751	.	-	.	ID=g5750;
OY812998.1_Germaria_angustata_genome_assembly,_chromosome:_1	AUGUSTUS	mRNA	135307398	135307751	0.97	-	.	ID=g5750.t1;Parent=g5750;
OY812998.1_Germaria_angustata_genome_assembly,_chromosome:_1	AUGUSTUS	stop_codon	135307398	135307400	.	-	0	ID=g5750.t1.stop1;Parent=g5750.t1;
OY812998.1_Germaria_angustata_genome_assembly,_chromosome:_1	AUGUSTUS	CDS	135307398	135307751	0.97	-	0	ID=g5750.t1.CDS1;Parent=g5750.t1;
OY812998.1_Germaria_angustata_genome_assembly,_chromosome:_1	AUGUSTUS	exon	135307398	135307751	.	-	.	ID=g5750.t1.exon1;Parent=g5750.t1;
OY812998.1_Germaria_angustata_genome_assembly,_chromosome:_1	AUGUSTUS	start_codon	135307749	135307751	.	-	0	ID=g5750.t1.start1;Parent=g5750.t1;
OY812998.1_Germaria_angustata_genome_assembly,_chromosome:_1	AUGUSTUS	gene	135307408	135307751	.	-	.	ID=g5751;
OY812998.1_Germaria_angustata_genome_assembly,_chromosome:_1	AUGUSTUS	mRNA	135307408	135307751	1	-	.	ID=g5751.t1;Parent=g5751;
OY812998.1_Germaria_angustata_genome_assembly,_chromosome:_1	AUGUSTUS	stop_codon	135307408	135307410	.	-	0	ID=g5751.t1.stop1;Parent=g5751.t1;
OY812998.1_Germaria_angustata_genome_assembly,_chromosome:_1	AUGUSTUS	CDS	135307408	135307431	1	-	0	ID=g5751.t1.CDS1;Parent=g5751.t1;
OY812998.1_Germaria_angustata_genome_assembly,_chromosome:_1	AUGUSTUS	exon	135307408	135307431	.	-	.	ID=g5751.t1.exon1;Parent=g5751.t1;
OY812998.1_Germaria_angustata_genome_assembly,_chromosome:_1	AUGUSTUS	intron	135307432	135307520	1	-	.	ID=g5751.t1.intron1;Parent=g5751.t1;
OY812998.1_Germaria_angustata_genome_assembly,_chromosome:_1	AUGUSTUS	CDS	135307521	135307751	1	-	0	ID=g5751.t1.CDS2;Parent=g5751.t1;
OY812998.1_Germaria_angustata_genome_assembly,_chromosome:_1	AUGUSTUS	exon	135307521	135307751	.	-	.	ID=g5751.t1.exon2;Parent=g5751.t1;
OY812998.1_Germaria_angustata_genome_assembly,_chromosome:_1	AUGUSTUS	start_codon	135307749	135307751	.	-	0	ID=g5751.t1.start1;Parent=g5751.t1;
OY812998.1_Germaria_angustata_genome_assembly,_chromosome:_1	AUGUSTUS	gene	135308147	135308347	.	-	.	ID=g5752;
OY812998.1_Germaria_angustata_genome_assembly,_chromosome:_1	AUGUSTUS	mRNA	135308147	135308347	0.99	-	.	ID=g5752.t1;Parent=g5752;
OY812998.1_Germaria_angustata_genome_assembly,_chromosome:_1	AUGUSTUS	stop_codon	135308147	135308149	.	-	0	ID=g5752.t1.stop1;Parent=g5752.t1;
OY812998.1_Germaria_angustata_genome_assembly,_chromosome:_1	AUGUSTUS	CDS	135308147	135308347	0.99	-	0	ID=g5752.t1.CDS1;Parent=g5752.t1;
OY812998.1_Germaria_angustata_genome_assembly,_chromosome:_1	AUGUSTUS	exon	135308147	135308347	.	-	.	ID=g5752.t1.exon1;Parent=g5752.t1;
OY812998.1_Germaria_angustata_genome_assembly,_chromosome:_1	AUGUSTUS	start_codon	135308345	135308347	.	-	0	ID=g5752.t1.start1;Parent=g5752.t1;
OY812998.1_Germaria_angustata_genome_assembly,_chromosome:_1	AUGUSTUS	gene	135309671	135312886	.	+	.	ID=g5753;
OY812998.1_Germaria_angustata_genome_assembly,_chromosome:_1	AUGUSTUS	mRNA	135309671	135312886	1	+	.	ID=g5753.t1;Parent=g5753;
OY812998.1_Germaria_angustata_genome_assembly,_chromosome:_1	AUGUSTUS	start_codon	135309671	135309673	.	+	0	ID=g5753.t1.start1;Parent=g5753.t1;
OY812998.1_Germaria_angustata_genome_assembly,_chromosome:_1	AUGUSTUS	CDS	135309671	135309697	1	+	0	ID=g5753.t1.CDS1;Parent=g5753.t1;
OY812998.1_Germaria_angustata_genome_assembly,_chromosome:_1	AUGUSTUS	exon	135309671	135309697	.	+	.	ID=g5753.t1.exon1;Parent=g5753.t1;
OY812998.1_Germaria_angustata_genome_assembly,_chromosome:_1	AUGUSTUS	intron	135309698	135309803	1	+	.	ID=g5753.t1.intron1;Parent=g5753.t1;
OY812998.1_Germaria_angustata_genome_assembly,_chromosome:_1	AUGUSTUS	CDS	135309804	135310103	1	+	0	ID=g5753.t1.CDS2;Parent=g5753.t1;
OY812998.1_Germaria_angustata_genome_assembly,_chromosome:_1	AUGUSTUS	exon	135309804	135310103	.	+	.	ID=g5753.t1.exon2;Parent=g5753.t1;
OY812998.1_Germaria_angustata_genome_assembly,_chromosome:_1	AUGUSTUS	intron	135310104	135310189	1	+	.	ID=g5753.t1.intron2;Parent=g5753.t1;
OY812998.1_Germaria_angustata_genome_assembly,_chromosome:_1	AUGUSTUS	CDS	135310190	135310708	1	+	0	ID=g5753.t1.CDS3;Parent=g5753.t1;
OY812998.1_Germaria_angustata_genome_assembly,_chromosome:_1	AUGUSTUS	exon	135310190	135310708	.	+	.	ID=g5753.t1.exon3;Parent=g5753.t1;
OY812998.1_Germaria_angustata_genome_assembly,_chromosome:_1	AUGUSTUS	intron	135310709	135310760	1	+	.	ID=g5753.t1.intron3;Parent=g5753.t1;
OY812998.1_Germaria_angustata_genome_assembly,_chromosome:_1	AUGUSTUS	CDS	135310761	135311023	1	+	0	ID=g5753.t1.CDS4;Parent=g5753.t1;
OY812998.1_Germaria_angustata_genome_assembly,_chromosome:_1	AUGUSTUS	exon	135310761	135311023	.	+	.	ID=g5753.t1.exon4;Parent=g5753.t1;
OY812998.1_Germaria_angustata_genome_assembly,_chromosome:_1	AUGUSTUS	intron	135311024	135311081	1	+	.	ID=g5753.t1.intron4;Parent=g5753.t1;
OY812998.1_Germaria_angustata_genome_assembly,_chromosome:_1	AUGUSTUS	CDS	135311082	135311241	1	+	1	ID=g5753.t1.CDS5;Parent=g5753.t1;
OY812998.1_Germaria_angustata_genome_assembly,_chromosome:_1	AUGUSTUS	exon	135311082	135311241	.	+	.	ID=g5753.t1.exon5;Parent=g5753.t1;
OY812998.1_Germaria_angustata_genome_assembly,_chromosome:_1	AUGUSTUS	intron	135311242	135311297	1	+	.	ID=g5753.t1.intron5;Parent=g5753.t1;
OY812998.1_Germaria_angustata_genome_assembly,_chromosome:_1	AUGUSTUS	CDS	135311298	135311404	1	+	0	ID=g5753.t1.CDS6;Parent=g5753.t1;
OY812998.1_Germaria_angustata_genome_assembly,_chromosome:_1	AUGUSTUS	exon	135311298	135311404	.	+	.	ID=g5753.t1.exon6;Parent=g5753.t1;
OY812998.1_Germaria_angustata_genome_assembly,_chromosome:_1	AUGUSTUS	intron	135311405	135311461	1	+	.	ID=g5753.t1.intron6;Parent=g5753.t1;
OY812998.1_Germaria_angustata_genome_assembly,_chromosome:_1	AUGUSTUS	CDS	135311462	135311777	1	+	1	ID=g5753.t1.CDS7;Parent=g5753.t1;
OY812998.1_Germaria_angustata_genome_assembly,_chromosome:_1	AUGUSTUS	exon	135311462	135311777	.	+	.	ID=g5753.t1.exon7;Parent=g5753.t1;
OY812998.1_Germaria_angustata_genome_assembly,_chromosome:_1	AUGUSTUS	intron	135311778	135311847	1	+	.	ID=g5753.t1.intron7;Parent=g5753.t1;
OY812998.1_Germaria_angustata_genome_assembly,_chromosome:_1	AUGUSTUS	CDS	135311848	135312099	1	+	0	ID=g5753.t1.CDS8;Parent=g5753.t1;
OY812998.1_Germaria_angustata_genome_assembly,_chromosome:_1	AUGUSTUS	exon	135311848	135312099	.	+	.	ID=g5753.t1.exon8;Parent=g5753.t1;
OY812998.1_Germaria_angustata_genome_assembly,_chromosome:_1	AUGUSTUS	intron	135312100	135312502	1	+	.	ID=g5753.t1.intron8;Parent=g5753.t1;
OY812998.1_Germaria_angustata_genome_assembly,_chromosome:_1	AUGUSTUS	CDS	135312503	135312611	1	+	0	ID=g5753.t1.CDS9;Parent=g5753.t1;
OY812998.1_Germaria_angustata_genome_assembly,_chromosome:_1	AUGUSTUS	exon	135312503	135312611	.	+	.	ID=g5753.t1.exon9;Parent=g5753.t1;
OY812998.1_Germaria_angustata_genome_assembly,_chromosome:_1	AUGUSTUS	intron	135312612	135312671	1	+	.	ID=g5753.t1.intron9;Parent=g5753.t1;
OY812998.1_Germaria_angustata_genome_assembly,_chromosome:_1	AUGUSTUS	CDS	135312672	135312886	1	+	2	ID=g5753.t1.CDS10;Parent=g5753.t1;
OY812998.1_Germaria_angustata_genome_assembly,_chromosome:_1	AUGUSTUS	exon	135312672	135312886	.	+	.	ID=g5753.t1.exon10;Parent=g5753.t1;
OY812998.1_Germaria_angustata_genome_assembly,_chromosome:_1	AUGUSTUS	stop_codon	135312884	135312886	.	+	0	ID=g5753.t1.stop1;Parent=g5753.t1;
OY812998.1_Germaria_angustata_genome_assembly,_chromosome:_1	AUGUSTUS	mRNA	135309671	135312886	1	+	.	ID=g5753.t2;Parent=g5753;
OY812998.1_Germaria_angustata_genome_assembly,_chromosome:_1	AUGUSTUS	start_codon	135309671	135309673	.	+	0	ID=g5753.t2.start1;Parent=g5753.t2;
OY812998.1_Germaria_angustata_genome_assembly,_chromosome:_1	AUGUSTUS	CDS	135309671	135309697	1	+	0	ID=g5753.t2.CDS1;Parent=g5753.t2;
OY812998.1_Germaria_angustata_genome_assembly,_chromosome:_1	AUGUSTUS	exon	135309671	135309697	.	+	.	ID=g5753.t2.exon1;Parent=g5753.t2;
OY812998.1_Germaria_angustata_genome_assembly,_chromosome:_1	AUGUSTUS	intron	135309698	135309803	1	+	.	ID=g5753.t2.intron1;Parent=g5753.t2;
OY812998.1_Germaria_angustata_genome_assembly,_chromosome:_1	AUGUSTUS	CDS	135309804	135310103	1	+	0	ID=g5753.t2.CDS2;Parent=g5753.t2;
OY812998.1_Germaria_angustata_genome_assembly,_chromosome:_1	AUGUSTUS	exon	135309804	135310103	.	+	.	ID=g5753.t2.exon2;Parent=g5753.t2;
OY812998.1_Germaria_angustata_genome_assembly,_chromosome:_1	AUGUSTUS	intron	135310104	135310189	1	+	.	ID=g5753.t2.intron2;Parent=g5753.t2;
OY812998.1_Germaria_angustata_genome_assembly,_chromosome:_1	AUGUSTUS	CDS	135310190	135310708	1	+	0	ID=g5753.t2.CDS3;Parent=g5753.t2;
OY812998.1_Germaria_angustata_genome_assembly,_chromosome:_1	AUGUSTUS	exon	135310190	135310708	.	+	.	ID=g5753.t2.exon3;Parent=g5753.t2;
OY812998.1_Germaria_angustata_genome_assembly,_chromosome:_1	AUGUSTUS	intron	135310709	135310760	1	+	.	ID=g5753.t2.intron3;Parent=g5753.t2;
OY812998.1_Germaria_angustata_genome_assembly,_chromosome:_1	AUGUSTUS	CDS	135310761	135311023	1	+	0	ID=g5753.t2.CDS4;Parent=g5753.t2;
OY812998.1_Germaria_angustata_genome_assembly,_chromosome:_1	AUGUSTUS	exon	135310761	135311023	.	+	.	ID=g5753.t2.exon4;Parent=g5753.t2;
OY812998.1_Germaria_angustata_genome_assembly,_chromosome:_1	AUGUSTUS	intron	135311024	135311081	1	+	.	ID=g5753.t2.intron4;Parent=g5753.t2;
OY812998.1_Germaria_angustata_genome_assembly,_chromosome:_1	AUGUSTUS	CDS	135311082	135311241	1	+	1	ID=g5753.t2.CDS5;Parent=g5753.t2;
OY812998.1_Germaria_angustata_genome_assembly,_chromosome:_1	AUGUSTUS	exon	135311082	135311241	.	+	.	ID=g5753.t2.exon5;Parent=g5753.t2;
OY812998.1_Germaria_angustata_genome_assembly,_chromosome:_1	AUGUSTUS	intron	135311242	135311297	1	+	.	ID=g5753.t2.intron5;Parent=g5753.t2;
OY812998.1_Germaria_angustata_genome_assembly,_chromosome:_1	AUGUSTUS	CDS	135311298	135311404	1	+	0	ID=g5753.t2.CDS6;Parent=g5753.t2;
OY812998.1_Germaria_angustata_genome_assembly,_chromosome:_1	AUGUSTUS	exon	135311298	135311404	.	+	.	ID=g5753.t2.exon6;Parent=g5753.t2;
OY812998.1_Germaria_angustata_genome_assembly,_chromosome:_1	AUGUSTUS	intron	135311405	135311461	1	+	.	ID=g5753.t2.intron6;Parent=g5753.t2;
OY812998.1_Germaria_angustata_genome_assembly,_chromosome:_1	AUGUSTUS	CDS	135311462	135311777	1	+	1	ID=g5753.t2.CDS7;Parent=g5753.t2;
OY812998.1_Germaria_angustata_genome_assembly,_chromosome:_1	AUGUSTUS	exon	135311462	135311777	.	+	.	ID=g5753.t2.exon7;Parent=g5753.t2;
OY812998.1_Germaria_angustata_genome_assembly,_chromosome:_1	AUGUSTUS	intron	135311778	135311847	1	+	.	ID=g5753.t2.intron7;Parent=g5753.t2;
OY812998.1_Germaria_angustata_genome_assembly,_chromosome:_1	AUGUSTUS	CDS	135311848	135312099	1	+	0	ID=g5753.t2.CDS8;Parent=g5753.t2;
OY812998.1_Germaria_angustata_genome_assembly,_chromosome:_1	AUGUSTUS	exon	135311848	135312099	.	+	.	ID=g5753.t2.exon8;Parent=g5753.t2;
OY812998.1_Germaria_angustata_genome_assembly,_chromosome:_1	AUGUSTUS	intron	135312100	135312502	1	+	.	ID=g5753.t2.intron8;Parent=g5753.t2;
OY812998.1_Germaria_angustata_genome_assembly,_chromosome:_1	AUGUSTUS	CDS	135312503	135312611	1	+	0	ID=g5753.t2.CDS9;Parent=g5753.t2;
OY812998.1_Germaria_angustata_genome_assembly,_chromosome:_1	AUGUSTUS	exon	135312503	135312611	.	+	.	ID=g5753.t2.exon9;Parent=g5753.t2;
OY812998.1_Germaria_angustata_genome_assembly,_chromosome:_1	AUGUSTUS	intron	135312612	135312689	1	+	.	ID=g5753.t2.intron9;Parent=g5753.t2;
OY812998.1_Germaria_angustata_genome_assembly,_chromosome:_1	AUGUSTUS	CDS	135312690	135312886	1	+	2	ID=g5753.t2.CDS10;Parent=g5753.t2;
OY812998.1_Germaria_angustata_genome_assembly,_chromosome:_1	AUGUSTUS	exon	135312690	135312886	.	+	.	ID=g5753.t2.exon10;Parent=g5753.t2;
OY812998.1_Germaria_angustata_genome_assembly,_chromosome:_1	AUGUSTUS	stop_codon	135312884	135312886	.	+	0	ID=g5753.t2.stop1;Parent=g5753.t2;
OY812998.1_Germaria_angustata_genome_assembly,_chromosome:_1	AUGUSTUS	gene	135313010	135317591	.	-	.	ID=g5754;
OY812998.1_Germaria_angustata_genome_assembly,_chromosome:_1	AUGUSTUS	mRNA	135313010	135317591	1	-	.	ID=g5754.t1;Parent=g5754;
OY812998.1_Germaria_angustata_genome_assembly,_chromosome:_1	AUGUSTUS	stop_codon	135313010	135313012	.	-	0	ID=g5754.t1.stop1;Parent=g5754.t1;
OY812998.1_Germaria_angustata_genome_assembly,_chromosome:_1	AUGUSTUS	CDS	135313010	135313126	1	-	0	ID=g5754.t1.CDS1;Parent=g5754.t1;
OY812998.1_Germaria_angustata_genome_assembly,_chromosome:_1	AUGUSTUS	exon	135313010	135313126	.	-	.	ID=g5754.t1.exon1;Parent=g5754.t1;
OY812998.1_Germaria_angustata_genome_assembly,_chromosome:_1	AUGUSTUS	intron	135313127	135313192	1	-	.	ID=g5754.t1.intron1;Parent=g5754.t1;
OY812998.1_Germaria_angustata_genome_assembly,_chromosome:_1	AUGUSTUS	CDS	135313193	135313408	1	-	0	ID=g5754.t1.CDS2;Parent=g5754.t1;
OY812998.1_Germaria_angustata_genome_assembly,_chromosome:_1	AUGUSTUS	exon	135313193	135313408	.	-	.	ID=g5754.t1.exon2;Parent=g5754.t1;
OY812998.1_Germaria_angustata_genome_assembly,_chromosome:_1	AUGUSTUS	intron	135313409	135313491	1	-	.	ID=g5754.t1.intron2;Parent=g5754.t1;
OY812998.1_Germaria_angustata_genome_assembly,_chromosome:_1	AUGUSTUS	CDS	135313492	135313704	1	-	0	ID=g5754.t1.CDS3;Parent=g5754.t1;
OY812998.1_Germaria_angustata_genome_assembly,_chromosome:_1	AUGUSTUS	exon	135313492	135313704	.	-	.	ID=g5754.t1.exon3;Parent=g5754.t1;
OY812998.1_Germaria_angustata_genome_assembly,_chromosome:_1	AUGUSTUS	intron	135313705	135315409	1	-	.	ID=g5754.t1.intron3;Parent=g5754.t1;
OY812998.1_Germaria_angustata_genome_assembly,_chromosome:_1	AUGUSTUS	CDS	135315410	135315753	1	-	2	ID=g5754.t1.CDS4;Parent=g5754.t1;
OY812998.1_Germaria_angustata_genome_assembly,_chromosome:_1	AUGUSTUS	exon	135315410	135315753	.	-	.	ID=g5754.t1.exon4;Parent=g5754.t1;
OY812998.1_Germaria_angustata_genome_assembly,_chromosome:_1	AUGUSTUS	intron	135315754	135315826	1	-	.	ID=g5754.t1.intron4;Parent=g5754.t1;
OY812998.1_Germaria_angustata_genome_assembly,_chromosome:_1	AUGUSTUS	CDS	135315827	135316026	1	-	1	ID=g5754.t1.CDS5;Parent=g5754.t1;
OY812998.1_Germaria_angustata_genome_assembly,_chromosome:_1	AUGUSTUS	exon	135315827	135316026	.	-	.	ID=g5754.t1.exon5;Parent=g5754.t1;
OY812998.1_Germaria_angustata_genome_assembly,_chromosome:_1	AUGUSTUS	intron	135316027	135316091	1	-	.	ID=g5754.t1.intron5;Parent=g5754.t1;
OY812998.1_Germaria_angustata_genome_assembly,_chromosome:_1	AUGUSTUS	CDS	135316092	135316301	1	-	1	ID=g5754.t1.CDS6;Parent=g5754.t1;
OY812998.1_Germaria_angustata_genome_assembly,_chromosome:_1	AUGUSTUS	exon	135316092	135316301	.	-	.	ID=g5754.t1.exon6;Parent=g5754.t1;
OY812998.1_Germaria_angustata_genome_assembly,_chromosome:_1	AUGUSTUS	intron	135316302	135317373	1	-	.	ID=g5754.t1.intron6;Parent=g5754.t1;
OY812998.1_Germaria_angustata_genome_assembly,_chromosome:_1	AUGUSTUS	CDS	135317374	135317591	1	-	0	ID=g5754.t1.CDS7;Parent=g5754.t1;
OY812998.1_Germaria_angustata_genome_assembly,_chromosome:_1	AUGUSTUS	exon	135317374	135317591	.	-	.	ID=g5754.t1.exon7;Parent=g5754.t1;
OY812998.1_Germaria_angustata_genome_assembly,_chromosome:_1	AUGUSTUS	start_codon	135317589	135317591	.	-	0	ID=g5754.t1.start1;Parent=g5754.t1;
OY812998.1_Germaria_angustata_genome_assembly,_chromosome:_1	AUGUSTUS	gene	135329263	135329475	.	+	.	ID=g5755;
OY812998.1_Germaria_angustata_genome_assembly,_chromosome:_1	AUGUSTUS	mRNA	135329263	135329475	1	+	.	ID=g5755.t1;Parent=g5755;
OY812998.1_Germaria_angustata_genome_assembly,_chromosome:_1	AUGUSTUS	start_codon	135329263	135329265	.	+	0	ID=g5755.t1.start1;Parent=g5755.t1;
OY812998.1_Germaria_angustata_genome_assembly,_chromosome:_1	AUGUSTUS	CDS	135329263	135329475	1	+	0	ID=g5755.t1.CDS1;Parent=g5755.t1;
OY812998.1_Germaria_angustata_genome_assembly,_chromosome:_1	AUGUSTUS	exon	135329263	135329475	.	+	.	ID=g5755.t1.exon1;Parent=g5755.t1;
OY812998.1_Germaria_angustata_genome_assembly,_chromosome:_1	AUGUSTUS	stop_codon	135329473	135329475	.	+	0	ID=g5755.t1.stop1;Parent=g5755.t1;
OY812998.1_Germaria_angustata_genome_assembly,_chromosome:_1	AUGUSTUS	gene	135334394	135335269	.	-	.	ID=g5756;
OY812998.1_Germaria_angustata_genome_assembly,_chromosome:_1	AUGUSTUS	mRNA	135334394	135334996	1	-	.	ID=g5756.t1;Parent=g5756;
OY812998.1_Germaria_angustata_genome_assembly,_chromosome:_1	AUGUSTUS	stop_codon	135334394	135334396	.	-	0	ID=g5756.t1.stop1;Parent=g5756.t1;
OY812998.1_Germaria_angustata_genome_assembly,_chromosome:_1	AUGUSTUS	CDS	135334394	135334996	1	-	0	ID=g5756.t1.CDS1;Parent=g5756.t1;
OY812998.1_Germaria_angustata_genome_assembly,_chromosome:_1	AUGUSTUS	exon	135334394	135334996	.	-	.	ID=g5756.t1.exon1;Parent=g5756.t1;
OY812998.1_Germaria_angustata_genome_assembly,_chromosome:_1	AUGUSTUS	start_codon	135334994	135334996	.	-	0	ID=g5756.t1.start1;Parent=g5756.t1;
OY812998.1_Germaria_angustata_genome_assembly,_chromosome:_1	AUGUSTUS	mRNA	135334394	135335269	1	-	.	ID=g5756.t2;Parent=g5756;
OY812998.1_Germaria_angustata_genome_assembly,_chromosome:_1	AUGUSTUS	stop_codon	135334394	135334396	.	-	0	ID=g5756.t2.stop1;Parent=g5756.t2;
OY812998.1_Germaria_angustata_genome_assembly,_chromosome:_1	AUGUSTUS	CDS	135334394	135335269	1	-	0	ID=g5756.t2.CDS1;Parent=g5756.t2;
OY812998.1_Germaria_angustata_genome_assembly,_chromosome:_1	AUGUSTUS	exon	135334394	135335269	.	-	.	ID=g5756.t2.exon1;Parent=g5756.t2;
OY812998.1_Germaria_angustata_genome_assembly,_chromosome:_1	AUGUSTUS	start_codon	135335267	135335269	.	-	0	ID=g5756.t2.start1;Parent=g5756.t2;
OY812998.1_Germaria_angustata_genome_assembly,_chromosome:_1	AUGUSTUS	gene	135335840	135336565	.	-	.	ID=g5757;
OY812998.1_Germaria_angustata_genome_assembly,_chromosome:_1	AUGUSTUS	mRNA	135335840	135336565	0.56	-	.	ID=g5757.t1;Parent=g5757;
OY812998.1_Germaria_angustata_genome_assembly,_chromosome:_1	AUGUSTUS	stop_codon	135335840	135335842	.	-	0	ID=g5757.t1.stop1;Parent=g5757.t1;
OY812998.1_Germaria_angustata_genome_assembly,_chromosome:_1	AUGUSTUS	CDS	135335840	135336277	0.57	-	0	ID=g5757.t1.CDS1;Parent=g5757.t1;
OY812998.1_Germaria_angustata_genome_assembly,_chromosome:_1	AUGUSTUS	exon	135335840	135336277	.	-	.	ID=g5757.t1.exon1;Parent=g5757.t1;
OY812998.1_Germaria_angustata_genome_assembly,_chromosome:_1	AUGUSTUS	intron	135336278	135336325	0.57	-	.	ID=g5757.t1.intron1;Parent=g5757.t1;
OY812998.1_Germaria_angustata_genome_assembly,_chromosome:_1	AUGUSTUS	CDS	135336326	135336565	0.56	-	0	ID=g5757.t1.CDS2;Parent=g5757.t1;
OY812998.1_Germaria_angustata_genome_assembly,_chromosome:_1	AUGUSTUS	exon	135336326	135336565	.	-	.	ID=g5757.t1.exon2;Parent=g5757.t1;
OY812998.1_Germaria_angustata_genome_assembly,_chromosome:_1	AUGUSTUS	start_codon	135336563	135336565	.	-	0	ID=g5757.t1.start1;Parent=g5757.t1;
OY812998.1_Germaria_angustata_genome_assembly,_chromosome:_1	AUGUSTUS	gene	135337242	135338591	.	-	.	ID=g5758;
OY812998.1_Germaria_angustata_genome_assembly,_chromosome:_1	AUGUSTUS	mRNA	135337242	135338591	0.93	-	.	ID=g5758.t1;Parent=g5758;
OY812998.1_Germaria_angustata_genome_assembly,_chromosome:_1	AUGUSTUS	stop_codon	135337242	135337244	.	-	0	ID=g5758.t1.stop1;Parent=g5758.t1;
OY812998.1_Germaria_angustata_genome_assembly,_chromosome:_1	AUGUSTUS	CDS	135337242	135338591	0.93	-	0	ID=g5758.t1.CDS1;Parent=g5758.t1;
OY812998.1_Germaria_angustata_genome_assembly,_chromosome:_1	AUGUSTUS	exon	135337242	135338591	.	-	.	ID=g5758.t1.exon1;Parent=g5758.t1;
OY812998.1_Germaria_angustata_genome_assembly,_chromosome:_1	AUGUSTUS	start_codon	135338589	135338591	.	-	0	ID=g5758.t1.start1;Parent=g5758.t1;
OY812998.1_Germaria_angustata_genome_assembly,_chromosome:_1	AUGUSTUS	gene	135340447	135349206	.	+	.	ID=g5759;
OY812998.1_Germaria_angustata_genome_assembly,_chromosome:_1	AUGUSTUS	mRNA	135340447	135349206	0.26	+	.	ID=g5759.t1;Parent=g5759;
OY812998.1_Germaria_angustata_genome_assembly,_chromosome:_1	AUGUSTUS	start_codon	135340447	135340449	.	+	0	ID=g5759.t1.start1;Parent=g5759.t1;
OY812998.1_Germaria_angustata_genome_assembly,_chromosome:_1	AUGUSTUS	CDS	135340447	135340454	0.27	+	0	ID=g5759.t1.CDS1;Parent=g5759.t1;
OY812998.1_Germaria_angustata_genome_assembly,_chromosome:_1	AUGUSTUS	exon	135340447	135340454	.	+	.	ID=g5759.t1.exon1;Parent=g5759.t1;
OY812998.1_Germaria_angustata_genome_assembly,_chromosome:_1	AUGUSTUS	intron	135340455	135341758	0.48	+	.	ID=g5759.t1.intron1;Parent=g5759.t1;
OY812998.1_Germaria_angustata_genome_assembly,_chromosome:_1	AUGUSTUS	CDS	135341759	135341890	0.98	+	1	ID=g5759.t1.CDS2;Parent=g5759.t1;
OY812998.1_Germaria_angustata_genome_assembly,_chromosome:_1	AUGUSTUS	exon	135341759	135341890	.	+	.	ID=g5759.t1.exon2;Parent=g5759.t1;
OY812998.1_Germaria_angustata_genome_assembly,_chromosome:_1	AUGUSTUS	intron	135341891	135341977	1	+	.	ID=g5759.t1.intron2;Parent=g5759.t1;
OY812998.1_Germaria_angustata_genome_assembly,_chromosome:_1	AUGUSTUS	CDS	135341978	135342141	1	+	1	ID=g5759.t1.CDS3;Parent=g5759.t1;
OY812998.1_Germaria_angustata_genome_assembly,_chromosome:_1	AUGUSTUS	exon	135341978	135342141	.	+	.	ID=g5759.t1.exon3;Parent=g5759.t1;
OY812998.1_Germaria_angustata_genome_assembly,_chromosome:_1	AUGUSTUS	intron	135342142	135343855	1	+	.	ID=g5759.t1.intron3;Parent=g5759.t1;
OY812998.1_Germaria_angustata_genome_assembly,_chromosome:_1	AUGUSTUS	CDS	135343856	135344121	1	+	2	ID=g5759.t1.CDS4;Parent=g5759.t1;
OY812998.1_Germaria_angustata_genome_assembly,_chromosome:_1	AUGUSTUS	exon	135343856	135344121	.	+	.	ID=g5759.t1.exon4;Parent=g5759.t1;
OY812998.1_Germaria_angustata_genome_assembly,_chromosome:_1	AUGUSTUS	intron	135344122	135344212	1	+	.	ID=g5759.t1.intron4;Parent=g5759.t1;
OY812998.1_Germaria_angustata_genome_assembly,_chromosome:_1	AUGUSTUS	CDS	135344213	135345052	1	+	0	ID=g5759.t1.CDS5;Parent=g5759.t1;
OY812998.1_Germaria_angustata_genome_assembly,_chromosome:_1	AUGUSTUS	exon	135344213	135345052	.	+	.	ID=g5759.t1.exon5;Parent=g5759.t1;
OY812998.1_Germaria_angustata_genome_assembly,_chromosome:_1	AUGUSTUS	intron	135345053	135345111	1	+	.	ID=g5759.t1.intron5;Parent=g5759.t1;
OY812998.1_Germaria_angustata_genome_assembly,_chromosome:_1	AUGUSTUS	CDS	135345112	135345825	1	+	0	ID=g5759.t1.CDS6;Parent=g5759.t1;
OY812998.1_Germaria_angustata_genome_assembly,_chromosome:_1	AUGUSTUS	exon	135345112	135345825	.	+	.	ID=g5759.t1.exon6;Parent=g5759.t1;
OY812998.1_Germaria_angustata_genome_assembly,_chromosome:_1	AUGUSTUS	intron	135345826	135345888	1	+	.	ID=g5759.t1.intron6;Parent=g5759.t1;
OY812998.1_Germaria_angustata_genome_assembly,_chromosome:_1	AUGUSTUS	CDS	135345889	135346179	1	+	0	ID=g5759.t1.CDS7;Parent=g5759.t1;
OY812998.1_Germaria_angustata_genome_assembly,_chromosome:_1	AUGUSTUS	exon	135345889	135346179	.	+	.	ID=g5759.t1.exon7;Parent=g5759.t1;
OY812998.1_Germaria_angustata_genome_assembly,_chromosome:_1	AUGUSTUS	intron	135346180	135346257	1	+	.	ID=g5759.t1.intron7;Parent=g5759.t1;
OY812998.1_Germaria_angustata_genome_assembly,_chromosome:_1	AUGUSTUS	CDS	135346258	135346612	1	+	0	ID=g5759.t1.CDS8;Parent=g5759.t1;
OY812998.1_Germaria_angustata_genome_assembly,_chromosome:_1	AUGUSTUS	exon	135346258	135346612	.	+	.	ID=g5759.t1.exon8;Parent=g5759.t1;
OY812998.1_Germaria_angustata_genome_assembly,_chromosome:_1	AUGUSTUS	intron	135346613	135346687	1	+	.	ID=g5759.t1.intron8;Parent=g5759.t1;
OY812998.1_Germaria_angustata_genome_assembly,_chromosome:_1	AUGUSTUS	CDS	135346688	135346918	1	+	2	ID=g5759.t1.CDS9;Parent=g5759.t1;
OY812998.1_Germaria_angustata_genome_assembly,_chromosome:_1	AUGUSTUS	exon	135346688	135346918	.	+	.	ID=g5759.t1.exon9;Parent=g5759.t1;
OY812998.1_Germaria_angustata_genome_assembly,_chromosome:_1	AUGUSTUS	intron	135346919	135346975	1	+	.	ID=g5759.t1.intron9;Parent=g5759.t1;
OY812998.1_Germaria_angustata_genome_assembly,_chromosome:_1	AUGUSTUS	CDS	135346976	135347508	1	+	2	ID=g5759.t1.CDS10;Parent=g5759.t1;
OY812998.1_Germaria_angustata_genome_assembly,_chromosome:_1	AUGUSTUS	exon	135346976	135347508	.	+	.	ID=g5759.t1.exon10;Parent=g5759.t1;
OY812998.1_Germaria_angustata_genome_assembly,_chromosome:_1	AUGUSTUS	intron	135347509	135347572	1	+	.	ID=g5759.t1.intron10;Parent=g5759.t1;
OY812998.1_Germaria_angustata_genome_assembly,_chromosome:_1	AUGUSTUS	CDS	135347573	135347733	1	+	0	ID=g5759.t1.CDS11;Parent=g5759.t1;
OY812998.1_Germaria_angustata_genome_assembly,_chromosome:_1	AUGUSTUS	exon	135347573	135347733	.	+	.	ID=g5759.t1.exon11;Parent=g5759.t1;
OY812998.1_Germaria_angustata_genome_assembly,_chromosome:_1	AUGUSTUS	intron	135347734	135348938	1	+	.	ID=g5759.t1.intron11;Parent=g5759.t1;
OY812998.1_Germaria_angustata_genome_assembly,_chromosome:_1	AUGUSTUS	CDS	135348939	135349206	1	+	1	ID=g5759.t1.CDS12;Parent=g5759.t1;
OY812998.1_Germaria_angustata_genome_assembly,_chromosome:_1	AUGUSTUS	exon	135348939	135349206	.	+	.	ID=g5759.t1.exon12;Parent=g5759.t1;
OY812998.1_Germaria_angustata_genome_assembly,_chromosome:_1	AUGUSTUS	stop_codon	135349204	135349206	.	+	0	ID=g5759.t1.stop1;Parent=g5759.t1;
OY812998.1_Germaria_angustata_genome_assembly,_chromosome:_1	AUGUSTUS	gene	135349993	135356038	.	-	.	ID=g5760;
OY812998.1_Germaria_angustata_genome_assembly,_chromosome:_1	AUGUSTUS	mRNA	135349993	135356038	1	-	.	ID=g5760.t1;Parent=g5760;
OY812998.1_Germaria_angustata_genome_assembly,_chromosome:_1	AUGUSTUS	stop_codon	135349993	135349995	.	-	0	ID=g5760.t1.stop1;Parent=g5760.t1;
OY812998.1_Germaria_angustata_genome_assembly,_chromosome:_1	AUGUSTUS	CDS	135349993	135350397	1	-	0	ID=g5760.t1.CDS1;Parent=g5760.t1;
OY812998.1_Germaria_angustata_genome_assembly,_chromosome:_1	AUGUSTUS	exon	135349993	135350397	.	-	.	ID=g5760.t1.exon1;Parent=g5760.t1;
OY812998.1_Germaria_angustata_genome_assembly,_chromosome:_1	AUGUSTUS	intron	135350398	135350471	1	-	.	ID=g5760.t1.intron1;Parent=g5760.t1;
OY812998.1_Germaria_angustata_genome_assembly,_chromosome:_1	AUGUSTUS	CDS	135350472	135351031	1	-	2	ID=g5760.t1.CDS2;Parent=g5760.t1;
OY812998.1_Germaria_angustata_genome_assembly,_chromosome:_1	AUGUSTUS	exon	135350472	135351031	.	-	.	ID=g5760.t1.exon2;Parent=g5760.t1;
OY812998.1_Germaria_angustata_genome_assembly,_chromosome:_1	AUGUSTUS	intron	135351032	135351605	1	-	.	ID=g5760.t1.intron2;Parent=g5760.t1;
OY812998.1_Germaria_angustata_genome_assembly,_chromosome:_1	AUGUSTUS	CDS	135351606	135354207	1	-	0	ID=g5760.t1.CDS3;Parent=g5760.t1;
OY812998.1_Germaria_angustata_genome_assembly,_chromosome:_1	AUGUSTUS	exon	135351606	135354207	.	-	.	ID=g5760.t1.exon3;Parent=g5760.t1;
OY812998.1_Germaria_angustata_genome_assembly,_chromosome:_1	AUGUSTUS	intron	135354208	135354285	1	-	.	ID=g5760.t1.intron3;Parent=g5760.t1;
OY812998.1_Germaria_angustata_genome_assembly,_chromosome:_1	AUGUSTUS	CDS	135354286	135354409	1	-	1	ID=g5760.t1.CDS4;Parent=g5760.t1;
OY812998.1_Germaria_angustata_genome_assembly,_chromosome:_1	AUGUSTUS	exon	135354286	135354409	.	-	.	ID=g5760.t1.exon4;Parent=g5760.t1;
OY812998.1_Germaria_angustata_genome_assembly,_chromosome:_1	AUGUSTUS	intron	135354410	135354462	1	-	.	ID=g5760.t1.intron4;Parent=g5760.t1;
OY812998.1_Germaria_angustata_genome_assembly,_chromosome:_1	AUGUSTUS	CDS	135354463	135355850	1	-	0	ID=g5760.t1.CDS5;Parent=g5760.t1;
OY812998.1_Germaria_angustata_genome_assembly,_chromosome:_1	AUGUSTUS	exon	135354463	135355850	.	-	.	ID=g5760.t1.exon5;Parent=g5760.t1;
OY812998.1_Germaria_angustata_genome_assembly,_chromosome:_1	AUGUSTUS	intron	135355851	135355912	1	-	.	ID=g5760.t1.intron5;Parent=g5760.t1;
OY812998.1_Germaria_angustata_genome_assembly,_chromosome:_1	AUGUSTUS	CDS	135355913	135356038	1	-	0	ID=g5760.t1.CDS6;Parent=g5760.t1;
OY812998.1_Germaria_angustata_genome_assembly,_chromosome:_1	AUGUSTUS	exon	135355913	135356038	.	-	.	ID=g5760.t1.exon6;Parent=g5760.t1;
OY812998.1_Germaria_angustata_genome_assembly,_chromosome:_1	AUGUSTUS	start_codon	135356036	135356038	.	-	0	ID=g5760.t1.start1;Parent=g5760.t1;
OY812998.1_Germaria_angustata_genome_assembly,_chromosome:_1	AUGUSTUS	gene	135362467	135363887	.	+	.	ID=g5761;
OY812998.1_Germaria_angustata_genome_assembly,_chromosome:_1	AUGUSTUS	mRNA	135362467	135363887	0.6	+	.	ID=g5761.t1;Parent=g5761;
OY812998.1_Germaria_angustata_genome_assembly,_chromosome:_1	AUGUSTUS	start_codon	135362467	135362469	.	+	0	ID=g5761.t1.start1;Parent=g5761.t1;
OY812998.1_Germaria_angustata_genome_assembly,_chromosome:_1	AUGUSTUS	CDS	135362467	135362774	0.6	+	0	ID=g5761.t1.CDS1;Parent=g5761.t1;
OY812998.1_Germaria_angustata_genome_assembly,_chromosome:_1	AUGUSTUS	exon	135362467	135362774	.	+	.	ID=g5761.t1.exon1;Parent=g5761.t1;
OY812998.1_Germaria_angustata_genome_assembly,_chromosome:_1	AUGUSTUS	intron	135362775	135362848	1	+	.	ID=g5761.t1.intron1;Parent=g5761.t1;
OY812998.1_Germaria_angustata_genome_assembly,_chromosome:_1	AUGUSTUS	CDS	135362849	135363216	1	+	1	ID=g5761.t1.CDS2;Parent=g5761.t1;
OY812998.1_Germaria_angustata_genome_assembly,_chromosome:_1	AUGUSTUS	exon	135362849	135363216	.	+	.	ID=g5761.t1.exon2;Parent=g5761.t1;
OY812998.1_Germaria_angustata_genome_assembly,_chromosome:_1	AUGUSTUS	intron	135363217	135363306	1	+	.	ID=g5761.t1.intron2;Parent=g5761.t1;
OY812998.1_Germaria_angustata_genome_assembly,_chromosome:_1	AUGUSTUS	CDS	135363307	135363887	1	+	2	ID=g5761.t1.CDS3;Parent=g5761.t1;
OY812998.1_Germaria_angustata_genome_assembly,_chromosome:_1	AUGUSTUS	exon	135363307	135363887	.	+	.	ID=g5761.t1.exon3;Parent=g5761.t1;
OY812998.1_Germaria_angustata_genome_assembly,_chromosome:_1	AUGUSTUS	stop_codon	135363885	135363887	.	+	0	ID=g5761.t1.stop1;Parent=g5761.t1;
OY812998.1_Germaria_angustata_genome_assembly,_chromosome:_1	AUGUSTUS	gene	135364566	135364988	.	-	.	ID=g5762;
OY812998.1_Germaria_angustata_genome_assembly,_chromosome:_1	AUGUSTUS	mRNA	135364566	135364988	1	-	.	ID=g5762.t1;Parent=g5762;
OY812998.1_Germaria_angustata_genome_assembly,_chromosome:_1	AUGUSTUS	stop_codon	135364566	135364568	.	-	0	ID=g5762.t1.stop1;Parent=g5762.t1;
OY812998.1_Germaria_angustata_genome_assembly,_chromosome:_1	AUGUSTUS	CDS	135364566	135364988	1	-	0	ID=g5762.t1.CDS1;Parent=g5762.t1;
OY812998.1_Germaria_angustata_genome_assembly,_chromosome:_1	AUGUSTUS	exon	135364566	135364988	.	-	.	ID=g5762.t1.exon1;Parent=g5762.t1;
OY812998.1_Germaria_angustata_genome_assembly,_chromosome:_1	AUGUSTUS	start_codon	135364986	135364988	.	-	0	ID=g5762.t1.start1;Parent=g5762.t1;
OY812998.1_Germaria_angustata_genome_assembly,_chromosome:_1	AUGUSTUS	gene	135364566	135365470	.	-	.	ID=g5763;
OY812998.1_Germaria_angustata_genome_assembly,_chromosome:_1	AUGUSTUS	mRNA	135364566	135365470	1	-	.	ID=g5763.t1;Parent=g5763;
OY812998.1_Germaria_angustata_genome_assembly,_chromosome:_1	AUGUSTUS	stop_codon	135364566	135364568	.	-	0	ID=g5763.t1.stop1;Parent=g5763.t1;
OY812998.1_Germaria_angustata_genome_assembly,_chromosome:_1	AUGUSTUS	CDS	135364566	135364989	1	-	1	ID=g5763.t1.CDS1;Parent=g5763.t1;
OY812998.1_Germaria_angustata_genome_assembly,_chromosome:_1	AUGUSTUS	exon	135364566	135364989	.	-	.	ID=g5763.t1.exon1;Parent=g5763.t1;
OY812998.1_Germaria_angustata_genome_assembly,_chromosome:_1	AUGUSTUS	intron	135364990	135365053	1	-	.	ID=g5763.t1.intron1;Parent=g5763.t1;
OY812998.1_Germaria_angustata_genome_assembly,_chromosome:_1	AUGUSTUS	CDS	135365054	135365210	1	-	2	ID=g5763.t1.CDS2;Parent=g5763.t1;
OY812998.1_Germaria_angustata_genome_assembly,_chromosome:_1	AUGUSTUS	exon	135365054	135365210	.	-	.	ID=g5763.t1.exon2;Parent=g5763.t1;
OY812998.1_Germaria_angustata_genome_assembly,_chromosome:_1	AUGUSTUS	intron	135365211	135365337	1	-	.	ID=g5763.t1.intron2;Parent=g5763.t1;
OY812998.1_Germaria_angustata_genome_assembly,_chromosome:_1	AUGUSTUS	CDS	135365338	135365470	1	-	0	ID=g5763.t1.CDS3;Parent=g5763.t1;
OY812998.1_Germaria_angustata_genome_assembly,_chromosome:_1	AUGUSTUS	exon	135365338	135365470	.	-	.	ID=g5763.t1.exon3;Parent=g5763.t1;
OY812998.1_Germaria_angustata_genome_assembly,_chromosome:_1	AUGUSTUS	start_codon	135365468	135365470	.	-	0	ID=g5763.t1.start1;Parent=g5763.t1;
OY812998.1_Germaria_angustata_genome_assembly,_chromosome:_1	AUGUSTUS	gene	135370890	135371447	.	-	.	ID=g5764;
OY812998.1_Germaria_angustata_genome_assembly,_chromosome:_1	AUGUSTUS	mRNA	135370890	135371447	1	-	.	ID=g5764.t1;Parent=g5764;
OY812998.1_Germaria_angustata_genome_assembly,_chromosome:_1	AUGUSTUS	stop_codon	135370890	135370892	.	-	0	ID=g5764.t1.stop1;Parent=g5764.t1;
OY812998.1_Germaria_angustata_genome_assembly,_chromosome:_1	AUGUSTUS	CDS	135370890	135371447	1	-	0	ID=g5764.t1.CDS1;Parent=g5764.t1;
OY812998.1_Germaria_angustata_genome_assembly,_chromosome:_1	AUGUSTUS	exon	135370890	135371447	.	-	.	ID=g5764.t1.exon1;Parent=g5764.t1;
OY812998.1_Germaria_angustata_genome_assembly,_chromosome:_1	AUGUSTUS	start_codon	135371445	135371447	.	-	0	ID=g5764.t1.start1;Parent=g5764.t1;
OY812998.1_Germaria_angustata_genome_assembly,_chromosome:_1	AUGUSTUS	gene	135377844	135378434	.	-	.	ID=g5765;
OY812998.1_Germaria_angustata_genome_assembly,_chromosome:_1	AUGUSTUS	mRNA	135377844	135378434	1	-	.	ID=g5765.t1;Parent=g5765;
OY812998.1_Germaria_angustata_genome_assembly,_chromosome:_1	AUGUSTUS	stop_codon	135377844	135377846	.	-	0	ID=g5765.t1.stop1;Parent=g5765.t1;
OY812998.1_Germaria_angustata_genome_assembly,_chromosome:_1	AUGUSTUS	CDS	135377844	135378434	1	-	0	ID=g5765.t1.CDS1;Parent=g5765.t1;
OY812998.1_Germaria_angustata_genome_assembly,_chromosome:_1	AUGUSTUS	exon	135377844	135378434	.	-	.	ID=g5765.t1.exon1;Parent=g5765.t1;
OY812998.1_Germaria_angustata_genome_assembly,_chromosome:_1	AUGUSTUS	start_codon	135378432	135378434	.	-	0	ID=g5765.t1.start1;Parent=g5765.t1;
OY812998.1_Germaria_angustata_genome_assembly,_chromosome:_1	AUGUSTUS	gene	135385323	135385715	.	-	.	ID=g5766;
OY812998.1_Germaria_angustata_genome_assembly,_chromosome:_1	AUGUSTUS	mRNA	135385323	135385715	1	-	.	ID=g5766.t1;Parent=g5766;
OY812998.1_Germaria_angustata_genome_assembly,_chromosome:_1	AUGUSTUS	stop_codon	135385323	135385325	.	-	0	ID=g5766.t1.stop1;Parent=g5766.t1;
OY812998.1_Germaria_angustata_genome_assembly,_chromosome:_1	AUGUSTUS	CDS	135385323	135385715	1	-	0	ID=g5766.t1.CDS1;Parent=g5766.t1;
OY812998.1_Germaria_angustata_genome_assembly,_chromosome:_1	AUGUSTUS	exon	135385323	135385715	.	-	.	ID=g5766.t1.exon1;Parent=g5766.t1;
OY812998.1_Germaria_angustata_genome_assembly,_chromosome:_1	AUGUSTUS	start_codon	135385713	135385715	.	-	0	ID=g5766.t1.start1;Parent=g5766.t1;
OY812998.1_Germaria_angustata_genome_assembly,_chromosome:_1	AUGUSTUS	gene	135390870	135391406	.	-	.	ID=g5767;
OY812998.1_Germaria_angustata_genome_assembly,_chromosome:_1	AUGUSTUS	mRNA	135390870	135391406	1	-	.	ID=g5767.t1;Parent=g5767;
OY812998.1_Germaria_angustata_genome_assembly,_chromosome:_1	AUGUSTUS	stop_codon	135390870	135390872	.	-	0	ID=g5767.t1.stop1;Parent=g5767.t1;
OY812998.1_Germaria_angustata_genome_assembly,_chromosome:_1	AUGUSTUS	CDS	135390870	135391406	1	-	0	ID=g5767.t1.CDS1;Parent=g5767.t1;
OY812998.1_Germaria_angustata_genome_assembly,_chromosome:_1	AUGUSTUS	exon	135390870	135391406	.	-	.	ID=g5767.t1.exon1;Parent=g5767.t1;
OY812998.1_Germaria_angustata_genome_assembly,_chromosome:_1	AUGUSTUS	start_codon	135391404	135391406	.	-	0	ID=g5767.t1.start1;Parent=g5767.t1;
OY812998.1_Germaria_angustata_genome_assembly,_chromosome:_1	AUGUSTUS	gene	135393123	135393677	.	+	.	ID=g5768;
OY812998.1_Germaria_angustata_genome_assembly,_chromosome:_1	AUGUSTUS	mRNA	135393123	135393677	1	+	.	ID=g5768.t1;Parent=g5768;
OY812998.1_Germaria_angustata_genome_assembly,_chromosome:_1	AUGUSTUS	start_codon	135393123	135393125	.	+	0	ID=g5768.t1.start1;Parent=g5768.t1;
OY812998.1_Germaria_angustata_genome_assembly,_chromosome:_1	AUGUSTUS	CDS	135393123	135393677	1	+	0	ID=g5768.t1.CDS1;Parent=g5768.t1;
OY812998.1_Germaria_angustata_genome_assembly,_chromosome:_1	AUGUSTUS	exon	135393123	135393677	.	+	.	ID=g5768.t1.exon1;Parent=g5768.t1;
OY812998.1_Germaria_angustata_genome_assembly,_chromosome:_1	AUGUSTUS	stop_codon	135393675	135393677	.	+	0	ID=g5768.t1.stop1;Parent=g5768.t1;
OY812998.1_Germaria_angustata_genome_assembly,_chromosome:_1	AUGUSTUS	gene	135404025	135404510	.	+	.	ID=g5769;
OY812998.1_Germaria_angustata_genome_assembly,_chromosome:_1	AUGUSTUS	mRNA	135404025	135404510	1	+	.	ID=g5769.t1;Parent=g5769;
OY812998.1_Germaria_angustata_genome_assembly,_chromosome:_1	AUGUSTUS	start_codon	135404025	135404027	.	+	0	ID=g5769.t1.start1;Parent=g5769.t1;
OY812998.1_Germaria_angustata_genome_assembly,_chromosome:_1	AUGUSTUS	CDS	135404025	135404510	1	+	0	ID=g5769.t1.CDS1;Parent=g5769.t1;
OY812998.1_Germaria_angustata_genome_assembly,_chromosome:_1	AUGUSTUS	exon	135404025	135404510	.	+	.	ID=g5769.t1.exon1;Parent=g5769.t1;
OY812998.1_Germaria_angustata_genome_assembly,_chromosome:_1	AUGUSTUS	stop_codon	135404508	135404510	.	+	0	ID=g5769.t1.stop1;Parent=g5769.t1;
OY812998.1_Germaria_angustata_genome_assembly,_chromosome:_1	AUGUSTUS	gene	135407497	135408216	.	-	.	ID=g5770;
OY812998.1_Germaria_angustata_genome_assembly,_chromosome:_1	AUGUSTUS	mRNA	135407497	135408216	1	-	.	ID=g5770.t1;Parent=g5770;
OY812998.1_Germaria_angustata_genome_assembly,_chromosome:_1	AUGUSTUS	stop_codon	135407497	135407499	.	-	0	ID=g5770.t1.stop1;Parent=g5770.t1;
OY812998.1_Germaria_angustata_genome_assembly,_chromosome:_1	AUGUSTUS	CDS	135407497	135408216	1	-	0	ID=g5770.t1.CDS1;Parent=g5770.t1;
OY812998.1_Germaria_angustata_genome_assembly,_chromosome:_1	AUGUSTUS	exon	135407497	135408216	.	-	.	ID=g5770.t1.exon1;Parent=g5770.t1;
OY812998.1_Germaria_angustata_genome_assembly,_chromosome:_1	AUGUSTUS	start_codon	135408214	135408216	.	-	0	ID=g5770.t1.start1;Parent=g5770.t1;
OY812998.1_Germaria_angustata_genome_assembly,_chromosome:_1	AUGUSTUS	gene	135427222	135427899	.	+	.	ID=g5771;
OY812998.1_Germaria_angustata_genome_assembly,_chromosome:_1	AUGUSTUS	mRNA	135427222	135427899	1	+	.	ID=g5771.t1;Parent=g5771;
OY812998.1_Germaria_angustata_genome_assembly,_chromosome:_1	AUGUSTUS	start_codon	135427222	135427224	.	+	0	ID=g5771.t1.start1;Parent=g5771.t1;
OY812998.1_Germaria_angustata_genome_assembly,_chromosome:_1	AUGUSTUS	CDS	135427222	135427899	1	+	0	ID=g5771.t1.CDS1;Parent=g5771.t1;
OY812998.1_Germaria_angustata_genome_assembly,_chromosome:_1	AUGUSTUS	exon	135427222	135427899	.	+	.	ID=g5771.t1.exon1;Parent=g5771.t1;
OY812998.1_Germaria_angustata_genome_assembly,_chromosome:_1	AUGUSTUS	stop_codon	135427897	135427899	.	+	0	ID=g5771.t1.stop1;Parent=g5771.t1;
OY812998.1_Germaria_angustata_genome_assembly,_chromosome:_1	AUGUSTUS	gene	135431376	135431955	.	-	.	ID=g5772;
OY812998.1_Germaria_angustata_genome_assembly,_chromosome:_1	AUGUSTUS	mRNA	135431376	135431955	1	-	.	ID=g5772.t1;Parent=g5772;
OY812998.1_Germaria_angustata_genome_assembly,_chromosome:_1	AUGUSTUS	stop_codon	135431376	135431378	.	-	0	ID=g5772.t1.stop1;Parent=g5772.t1;
OY812998.1_Germaria_angustata_genome_assembly,_chromosome:_1	AUGUSTUS	CDS	135431376	135431635	1	-	2	ID=g5772.t1.CDS1;Parent=g5772.t1;
OY812998.1_Germaria_angustata_genome_assembly,_chromosome:_1	AUGUSTUS	exon	135431376	135431635	.	-	.	ID=g5772.t1.exon1;Parent=g5772.t1;
OY812998.1_Germaria_angustata_genome_assembly,_chromosome:_1	AUGUSTUS	intron	135431636	135431735	1	-	.	ID=g5772.t1.intron1;Parent=g5772.t1;
OY812998.1_Germaria_angustata_genome_assembly,_chromosome:_1	AUGUSTUS	CDS	135431736	135431955	1	-	0	ID=g5772.t1.CDS2;Parent=g5772.t1;
OY812998.1_Germaria_angustata_genome_assembly,_chromosome:_1	AUGUSTUS	exon	135431736	135431955	.	-	.	ID=g5772.t1.exon2;Parent=g5772.t1;
OY812998.1_Germaria_angustata_genome_assembly,_chromosome:_1	AUGUSTUS	start_codon	135431953	135431955	.	-	0	ID=g5772.t1.start1;Parent=g5772.t1;
OY812998.1_Germaria_angustata_genome_assembly,_chromosome:_1	AUGUSTUS	gene	135447514	135447972	.	-	.	ID=g5773;
OY812998.1_Germaria_angustata_genome_assembly,_chromosome:_1	AUGUSTUS	mRNA	135447514	135447972	1	-	.	ID=g5773.t1;Parent=g5773;
OY812998.1_Germaria_angustata_genome_assembly,_chromosome:_1	AUGUSTUS	stop_codon	135447514	135447516	.	-	0	ID=g5773.t1.stop1;Parent=g5773.t1;
OY812998.1_Germaria_angustata_genome_assembly,_chromosome:_1	AUGUSTUS	CDS	135447514	135447972	1	-	0	ID=g5773.t1.CDS1;Parent=g5773.t1;
OY812998.1_Germaria_angustata_genome_assembly,_chromosome:_1	AUGUSTUS	exon	135447514	135447972	.	-	.	ID=g5773.t1.exon1;Parent=g5773.t1;
OY812998.1_Germaria_angustata_genome_assembly,_chromosome:_1	AUGUSTUS	start_codon	135447970	135447972	.	-	0	ID=g5773.t1.start1;Parent=g5773.t1;
OY812998.1_Germaria_angustata_genome_assembly,_chromosome:_1	AUGUSTUS	gene	135472886	135473503	.	+	.	ID=g5774;
OY812998.1_Germaria_angustata_genome_assembly,_chromosome:_1	AUGUSTUS	mRNA	135472886	135473503	1	+	.	ID=g5774.t1;Parent=g5774;
OY812998.1_Germaria_angustata_genome_assembly,_chromosome:_1	AUGUSTUS	start_codon	135472886	135472888	.	+	0	ID=g5774.t1.start1;Parent=g5774.t1;
OY812998.1_Germaria_angustata_genome_assembly,_chromosome:_1	AUGUSTUS	CDS	135472886	135473503	1	+	0	ID=g5774.t1.CDS1;Parent=g5774.t1;
OY812998.1_Germaria_angustata_genome_assembly,_chromosome:_1	AUGUSTUS	exon	135472886	135473503	.	+	.	ID=g5774.t1.exon1;Parent=g5774.t1;
OY812998.1_Germaria_angustata_genome_assembly,_chromosome:_1	AUGUSTUS	stop_codon	135473501	135473503	.	+	0	ID=g5774.t1.stop1;Parent=g5774.t1;
OY812998.1_Germaria_angustata_genome_assembly,_chromosome:_1	AUGUSTUS	gene	135490732	135491382	.	-	.	ID=g5775;
OY812998.1_Germaria_angustata_genome_assembly,_chromosome:_1	AUGUSTUS	mRNA	135490732	135491382	1	-	.	ID=g5775.t1;Parent=g5775;
OY812998.1_Germaria_angustata_genome_assembly,_chromosome:_1	AUGUSTUS	stop_codon	135490732	135490734	.	-	0	ID=g5775.t1.stop1;Parent=g5775.t1;
OY812998.1_Germaria_angustata_genome_assembly,_chromosome:_1	AUGUSTUS	CDS	135490732	135491382	1	-	0	ID=g5775.t1.CDS1;Parent=g5775.t1;
OY812998.1_Germaria_angustata_genome_assembly,_chromosome:_1	AUGUSTUS	exon	135490732	135491382	.	-	.	ID=g5775.t1.exon1;Parent=g5775.t1;
OY812998.1_Germaria_angustata_genome_assembly,_chromosome:_1	AUGUSTUS	start_codon	135491380	135491382	.	-	0	ID=g5775.t1.start1;Parent=g5775.t1;
OY812998.1_Germaria_angustata_genome_assembly,_chromosome:_1	AUGUSTUS	gene	135494994	135495515	.	-	.	ID=g5776;
OY812998.1_Germaria_angustata_genome_assembly,_chromosome:_1	AUGUSTUS	mRNA	135494994	135495515	1	-	.	ID=g5776.t1;Parent=g5776;
OY812998.1_Germaria_angustata_genome_assembly,_chromosome:_1	AUGUSTUS	stop_codon	135494994	135494996	.	-	0	ID=g5776.t1.stop1;Parent=g5776.t1;
OY812998.1_Germaria_angustata_genome_assembly,_chromosome:_1	AUGUSTUS	CDS	135494994	135495515	1	-	0	ID=g5776.t1.CDS1;Parent=g5776.t1;
OY812998.1_Germaria_angustata_genome_assembly,_chromosome:_1	AUGUSTUS	exon	135494994	135495515	.	-	.	ID=g5776.t1.exon1;Parent=g5776.t1;
OY812998.1_Germaria_angustata_genome_assembly,_chromosome:_1	AUGUSTUS	start_codon	135495513	135495515	.	-	0	ID=g5776.t1.start1;Parent=g5776.t1;
OY812998.1_Germaria_angustata_genome_assembly,_chromosome:_1	AUGUSTUS	gene	135514093	135534391	.	-	.	ID=g5777;
OY812998.1_Germaria_angustata_genome_assembly,_chromosome:_1	AUGUSTUS	mRNA	135514093	135534391	1	-	.	ID=g5777.t1;Parent=g5777;
OY812998.1_Germaria_angustata_genome_assembly,_chromosome:_1	AUGUSTUS	stop_codon	135514093	135514095	.	-	0	ID=g5777.t1.stop1;Parent=g5777.t1;
OY812998.1_Germaria_angustata_genome_assembly,_chromosome:_1	AUGUSTUS	CDS	135514093	135514214	1	-	2	ID=g5777.t1.CDS1;Parent=g5777.t1;
OY812998.1_Germaria_angustata_genome_assembly,_chromosome:_1	AUGUSTUS	exon	135514093	135514214	.	-	.	ID=g5777.t1.exon1;Parent=g5777.t1;
OY812998.1_Germaria_angustata_genome_assembly,_chromosome:_1	AUGUSTUS	intron	135514215	135516600	1	-	.	ID=g5777.t1.intron1;Parent=g5777.t1;
OY812998.1_Germaria_angustata_genome_assembly,_chromosome:_1	AUGUSTUS	CDS	135516601	135516956	1	-	1	ID=g5777.t1.CDS2;Parent=g5777.t1;
OY812998.1_Germaria_angustata_genome_assembly,_chromosome:_1	AUGUSTUS	exon	135516601	135516956	.	-	.	ID=g5777.t1.exon2;Parent=g5777.t1;
OY812998.1_Germaria_angustata_genome_assembly,_chromosome:_1	AUGUSTUS	intron	135516957	135517012	1	-	.	ID=g5777.t1.intron2;Parent=g5777.t1;
OY812998.1_Germaria_angustata_genome_assembly,_chromosome:_1	AUGUSTUS	CDS	135517013	135517215	1	-	0	ID=g5777.t1.CDS3;Parent=g5777.t1;
OY812998.1_Germaria_angustata_genome_assembly,_chromosome:_1	AUGUSTUS	exon	135517013	135517215	.	-	.	ID=g5777.t1.exon3;Parent=g5777.t1;
OY812998.1_Germaria_angustata_genome_assembly,_chromosome:_1	AUGUSTUS	intron	135517216	135520110	1	-	.	ID=g5777.t1.intron3;Parent=g5777.t1;
OY812998.1_Germaria_angustata_genome_assembly,_chromosome:_1	AUGUSTUS	CDS	135520111	135520200	1	-	0	ID=g5777.t1.CDS4;Parent=g5777.t1;
OY812998.1_Germaria_angustata_genome_assembly,_chromosome:_1	AUGUSTUS	exon	135520111	135520200	.	-	.	ID=g5777.t1.exon4;Parent=g5777.t1;
OY812998.1_Germaria_angustata_genome_assembly,_chromosome:_1	AUGUSTUS	intron	135520201	135521401	1	-	.	ID=g5777.t1.intron4;Parent=g5777.t1;
OY812998.1_Germaria_angustata_genome_assembly,_chromosome:_1	AUGUSTUS	CDS	135521402	135521497	1	-	0	ID=g5777.t1.CDS5;Parent=g5777.t1;
OY812998.1_Germaria_angustata_genome_assembly,_chromosome:_1	AUGUSTUS	exon	135521402	135521497	.	-	.	ID=g5777.t1.exon5;Parent=g5777.t1;
OY812998.1_Germaria_angustata_genome_assembly,_chromosome:_1	AUGUSTUS	intron	135521498	135521560	1	-	.	ID=g5777.t1.intron5;Parent=g5777.t1;
OY812998.1_Germaria_angustata_genome_assembly,_chromosome:_1	AUGUSTUS	CDS	135521561	135521818	1	-	0	ID=g5777.t1.CDS6;Parent=g5777.t1;
OY812998.1_Germaria_angustata_genome_assembly,_chromosome:_1	AUGUSTUS	exon	135521561	135521818	.	-	.	ID=g5777.t1.exon6;Parent=g5777.t1;
OY812998.1_Germaria_angustata_genome_assembly,_chromosome:_1	AUGUSTUS	intron	135521819	135524004	1	-	.	ID=g5777.t1.intron6;Parent=g5777.t1;
OY812998.1_Germaria_angustata_genome_assembly,_chromosome:_1	AUGUSTUS	CDS	135524005	135524271	1	-	0	ID=g5777.t1.CDS7;Parent=g5777.t1;
OY812998.1_Germaria_angustata_genome_assembly,_chromosome:_1	AUGUSTUS	exon	135524005	135524271	.	-	.	ID=g5777.t1.exon7;Parent=g5777.t1;
OY812998.1_Germaria_angustata_genome_assembly,_chromosome:_1	AUGUSTUS	intron	135524272	135524789	1	-	.	ID=g5777.t1.intron7;Parent=g5777.t1;
OY812998.1_Germaria_angustata_genome_assembly,_chromosome:_1	AUGUSTUS	CDS	135524790	135526613	1	-	0	ID=g5777.t1.CDS8;Parent=g5777.t1;
OY812998.1_Germaria_angustata_genome_assembly,_chromosome:_1	AUGUSTUS	exon	135524790	135526613	.	-	.	ID=g5777.t1.exon8;Parent=g5777.t1;
OY812998.1_Germaria_angustata_genome_assembly,_chromosome:_1	AUGUSTUS	intron	135526614	135526678	1	-	.	ID=g5777.t1.intron8;Parent=g5777.t1;
OY812998.1_Germaria_angustata_genome_assembly,_chromosome:_1	AUGUSTUS	CDS	135526679	135526940	1	-	1	ID=g5777.t1.CDS9;Parent=g5777.t1;
OY812998.1_Germaria_angustata_genome_assembly,_chromosome:_1	AUGUSTUS	exon	135526679	135526940	.	-	.	ID=g5777.t1.exon9;Parent=g5777.t1;
OY812998.1_Germaria_angustata_genome_assembly,_chromosome:_1	AUGUSTUS	intron	135526941	135527004	1	-	.	ID=g5777.t1.intron9;Parent=g5777.t1;
OY812998.1_Germaria_angustata_genome_assembly,_chromosome:_1	AUGUSTUS	CDS	135527005	135527196	1	-	1	ID=g5777.t1.CDS10;Parent=g5777.t1;
OY812998.1_Germaria_angustata_genome_assembly,_chromosome:_1	AUGUSTUS	exon	135527005	135527196	.	-	.	ID=g5777.t1.exon10;Parent=g5777.t1;
OY812998.1_Germaria_angustata_genome_assembly,_chromosome:_1	AUGUSTUS	intron	135527197	135527275	1	-	.	ID=g5777.t1.intron10;Parent=g5777.t1;
OY812998.1_Germaria_angustata_genome_assembly,_chromosome:_1	AUGUSTUS	CDS	135527276	135527690	1	-	2	ID=g5777.t1.CDS11;Parent=g5777.t1;
OY812998.1_Germaria_angustata_genome_assembly,_chromosome:_1	AUGUSTUS	exon	135527276	135527690	.	-	.	ID=g5777.t1.exon11;Parent=g5777.t1;
OY812998.1_Germaria_angustata_genome_assembly,_chromosome:_1	AUGUSTUS	intron	135527691	135527747	1	-	.	ID=g5777.t1.intron11;Parent=g5777.t1;
OY812998.1_Germaria_angustata_genome_assembly,_chromosome:_1	AUGUSTUS	CDS	135527748	135527974	1	-	1	ID=g5777.t1.CDS12;Parent=g5777.t1;
OY812998.1_Germaria_angustata_genome_assembly,_chromosome:_1	AUGUSTUS	exon	135527748	135527974	.	-	.	ID=g5777.t1.exon12;Parent=g5777.t1;
OY812998.1_Germaria_angustata_genome_assembly,_chromosome:_1	AUGUSTUS	intron	135527975	135528034	1	-	.	ID=g5777.t1.intron12;Parent=g5777.t1;
OY812998.1_Germaria_angustata_genome_assembly,_chromosome:_1	AUGUSTUS	CDS	135528035	135528703	1	-	1	ID=g5777.t1.CDS13;Parent=g5777.t1;
OY812998.1_Germaria_angustata_genome_assembly,_chromosome:_1	AUGUSTUS	exon	135528035	135528703	.	-	.	ID=g5777.t1.exon13;Parent=g5777.t1;
OY812998.1_Germaria_angustata_genome_assembly,_chromosome:_1	AUGUSTUS	intron	135528704	135528791	1	-	.	ID=g5777.t1.intron13;Parent=g5777.t1;
OY812998.1_Germaria_angustata_genome_assembly,_chromosome:_1	AUGUSTUS	CDS	135528792	135528926	1	-	1	ID=g5777.t1.CDS14;Parent=g5777.t1;
OY812998.1_Germaria_angustata_genome_assembly,_chromosome:_1	AUGUSTUS	exon	135528792	135528926	.	-	.	ID=g5777.t1.exon14;Parent=g5777.t1;
OY812998.1_Germaria_angustata_genome_assembly,_chromosome:_1	AUGUSTUS	intron	135528927	135528987	1	-	.	ID=g5777.t1.intron14;Parent=g5777.t1;
OY812998.1_Germaria_angustata_genome_assembly,_chromosome:_1	AUGUSTUS	CDS	135528988	135529539	1	-	1	ID=g5777.t1.CDS15;Parent=g5777.t1;
OY812998.1_Germaria_angustata_genome_assembly,_chromosome:_1	AUGUSTUS	exon	135528988	135529539	.	-	.	ID=g5777.t1.exon15;Parent=g5777.t1;
OY812998.1_Germaria_angustata_genome_assembly,_chromosome:_1	AUGUSTUS	intron	135529540	135529604	1	-	.	ID=g5777.t1.intron15;Parent=g5777.t1;
OY812998.1_Germaria_angustata_genome_assembly,_chromosome:_1	AUGUSTUS	CDS	135529605	135530099	1	-	1	ID=g5777.t1.CDS16;Parent=g5777.t1;
OY812998.1_Germaria_angustata_genome_assembly,_chromosome:_1	AUGUSTUS	exon	135529605	135530099	.	-	.	ID=g5777.t1.exon16;Parent=g5777.t1;
OY812998.1_Germaria_angustata_genome_assembly,_chromosome:_1	AUGUSTUS	intron	135530100	135530175	1	-	.	ID=g5777.t1.intron16;Parent=g5777.t1;
OY812998.1_Germaria_angustata_genome_assembly,_chromosome:_1	AUGUSTUS	CDS	135530176	135530323	1	-	2	ID=g5777.t1.CDS17;Parent=g5777.t1;
OY812998.1_Germaria_angustata_genome_assembly,_chromosome:_1	AUGUSTUS	exon	135530176	135530323	.	-	.	ID=g5777.t1.exon17;Parent=g5777.t1;
OY812998.1_Germaria_angustata_genome_assembly,_chromosome:_1	AUGUSTUS	intron	135530324	135530411	1	-	.	ID=g5777.t1.intron17;Parent=g5777.t1;
OY812998.1_Germaria_angustata_genome_assembly,_chromosome:_1	AUGUSTUS	CDS	135530412	135531286	1	-	1	ID=g5777.t1.CDS18;Parent=g5777.t1;
OY812998.1_Germaria_angustata_genome_assembly,_chromosome:_1	AUGUSTUS	exon	135530412	135531286	.	-	.	ID=g5777.t1.exon18;Parent=g5777.t1;
OY812998.1_Germaria_angustata_genome_assembly,_chromosome:_1	AUGUSTUS	intron	135531287	135531351	1	-	.	ID=g5777.t1.intron18;Parent=g5777.t1;
OY812998.1_Germaria_angustata_genome_assembly,_chromosome:_1	AUGUSTUS	CDS	135531352	135531818	1	-	0	ID=g5777.t1.CDS19;Parent=g5777.t1;
OY812998.1_Germaria_angustata_genome_assembly,_chromosome:_1	AUGUSTUS	exon	135531352	135531818	.	-	.	ID=g5777.t1.exon19;Parent=g5777.t1;
OY812998.1_Germaria_angustata_genome_assembly,_chromosome:_1	AUGUSTUS	intron	135531819	135531890	1	-	.	ID=g5777.t1.intron19;Parent=g5777.t1;
OY812998.1_Germaria_angustata_genome_assembly,_chromosome:_1	AUGUSTUS	CDS	135531891	135531996	1	-	1	ID=g5777.t1.CDS20;Parent=g5777.t1;
OY812998.1_Germaria_angustata_genome_assembly,_chromosome:_1	AUGUSTUS	exon	135531891	135531996	.	-	.	ID=g5777.t1.exon20;Parent=g5777.t1;
OY812998.1_Germaria_angustata_genome_assembly,_chromosome:_1	AUGUSTUS	intron	135531997	135532065	1	-	.	ID=g5777.t1.intron20;Parent=g5777.t1;
OY812998.1_Germaria_angustata_genome_assembly,_chromosome:_1	AUGUSTUS	CDS	135532066	135532592	1	-	0	ID=g5777.t1.CDS21;Parent=g5777.t1;
OY812998.1_Germaria_angustata_genome_assembly,_chromosome:_1	AUGUSTUS	exon	135532066	135532592	.	-	.	ID=g5777.t1.exon21;Parent=g5777.t1;
OY812998.1_Germaria_angustata_genome_assembly,_chromosome:_1	AUGUSTUS	intron	135532593	135532672	1	-	.	ID=g5777.t1.intron21;Parent=g5777.t1;
OY812998.1_Germaria_angustata_genome_assembly,_chromosome:_1	AUGUSTUS	CDS	135532673	135532819	1	-	0	ID=g5777.t1.CDS22;Parent=g5777.t1;
OY812998.1_Germaria_angustata_genome_assembly,_chromosome:_1	AUGUSTUS	exon	135532673	135532819	.	-	.	ID=g5777.t1.exon22;Parent=g5777.t1;
OY812998.1_Germaria_angustata_genome_assembly,_chromosome:_1	AUGUSTUS	intron	135532820	135534331	1	-	.	ID=g5777.t1.intron22;Parent=g5777.t1;
OY812998.1_Germaria_angustata_genome_assembly,_chromosome:_1	AUGUSTUS	CDS	135534332	135534391	1	-	0	ID=g5777.t1.CDS23;Parent=g5777.t1;
OY812998.1_Germaria_angustata_genome_assembly,_chromosome:_1	AUGUSTUS	exon	135534332	135534391	.	-	.	ID=g5777.t1.exon23;Parent=g5777.t1;
OY812998.1_Germaria_angustata_genome_assembly,_chromosome:_1	AUGUSTUS	start_codon	135534389	135534391	.	-	0	ID=g5777.t1.start1;Parent=g5777.t1;
OY812998.1_Germaria_angustata_genome_assembly,_chromosome:_1	AUGUSTUS	mRNA	135514093	135534391	1	-	.	ID=g5777.t2;Parent=g5777;
OY812998.1_Germaria_angustata_genome_assembly,_chromosome:_1	AUGUSTUS	stop_codon	135514093	135514095	.	-	0	ID=g5777.t2.stop1;Parent=g5777.t2;
OY812998.1_Germaria_angustata_genome_assembly,_chromosome:_1	AUGUSTUS	CDS	135514093	135514214	1	-	2	ID=g5777.t2.CDS1;Parent=g5777.t2;
OY812998.1_Germaria_angustata_genome_assembly,_chromosome:_1	AUGUSTUS	exon	135514093	135514214	.	-	.	ID=g5777.t2.exon1;Parent=g5777.t2;
OY812998.1_Germaria_angustata_genome_assembly,_chromosome:_1	AUGUSTUS	intron	135514215	135516600	1	-	.	ID=g5777.t2.intron1;Parent=g5777.t2;
OY812998.1_Germaria_angustata_genome_assembly,_chromosome:_1	AUGUSTUS	CDS	135516601	135516956	1	-	1	ID=g5777.t2.CDS2;Parent=g5777.t2;
OY812998.1_Germaria_angustata_genome_assembly,_chromosome:_1	AUGUSTUS	exon	135516601	135516956	.	-	.	ID=g5777.t2.exon2;Parent=g5777.t2;
OY812998.1_Germaria_angustata_genome_assembly,_chromosome:_1	AUGUSTUS	intron	135516957	135517012	1	-	.	ID=g5777.t2.intron2;Parent=g5777.t2;
OY812998.1_Germaria_angustata_genome_assembly,_chromosome:_1	AUGUSTUS	CDS	135517013	135517215	1	-	0	ID=g5777.t2.CDS3;Parent=g5777.t2;
OY812998.1_Germaria_angustata_genome_assembly,_chromosome:_1	AUGUSTUS	exon	135517013	135517215	.	-	.	ID=g5777.t2.exon3;Parent=g5777.t2;
OY812998.1_Germaria_angustata_genome_assembly,_chromosome:_1	AUGUSTUS	intron	135517216	135521401	1	-	.	ID=g5777.t2.intron3;Parent=g5777.t2;
OY812998.1_Germaria_angustata_genome_assembly,_chromosome:_1	AUGUSTUS	CDS	135521402	135521497	1	-	0	ID=g5777.t2.CDS4;Parent=g5777.t2;
OY812998.1_Germaria_angustata_genome_assembly,_chromosome:_1	AUGUSTUS	exon	135521402	135521497	.	-	.	ID=g5777.t2.exon4;Parent=g5777.t2;
OY812998.1_Germaria_angustata_genome_assembly,_chromosome:_1	AUGUSTUS	intron	135521498	135521560	1	-	.	ID=g5777.t2.intron4;Parent=g5777.t2;
OY812998.1_Germaria_angustata_genome_assembly,_chromosome:_1	AUGUSTUS	CDS	135521561	135521818	1	-	0	ID=g5777.t2.CDS5;Parent=g5777.t2;
OY812998.1_Germaria_angustata_genome_assembly,_chromosome:_1	AUGUSTUS	exon	135521561	135521818	.	-	.	ID=g5777.t2.exon5;Parent=g5777.t2;
OY812998.1_Germaria_angustata_genome_assembly,_chromosome:_1	AUGUSTUS	intron	135521819	135524004	1	-	.	ID=g5777.t2.intron5;Parent=g5777.t2;
OY812998.1_Germaria_angustata_genome_assembly,_chromosome:_1	AUGUSTUS	CDS	135524005	135524271	1	-	0	ID=g5777.t2.CDS6;Parent=g5777.t2;
OY812998.1_Germaria_angustata_genome_assembly,_chromosome:_1	AUGUSTUS	exon	135524005	135524271	.	-	.	ID=g5777.t2.exon6;Parent=g5777.t2;
OY812998.1_Germaria_angustata_genome_assembly,_chromosome:_1	AUGUSTUS	intron	135524272	135524789	1	-	.	ID=g5777.t2.intron6;Parent=g5777.t2;
OY812998.1_Germaria_angustata_genome_assembly,_chromosome:_1	AUGUSTUS	CDS	135524790	135526613	1	-	0	ID=g5777.t2.CDS7;Parent=g5777.t2;
OY812998.1_Germaria_angustata_genome_assembly,_chromosome:_1	AUGUSTUS	exon	135524790	135526613	.	-	.	ID=g5777.t2.exon7;Parent=g5777.t2;
OY812998.1_Germaria_angustata_genome_assembly,_chromosome:_1	AUGUSTUS	intron	135526614	135526678	1	-	.	ID=g5777.t2.intron7;Parent=g5777.t2;
OY812998.1_Germaria_angustata_genome_assembly,_chromosome:_1	AUGUSTUS	CDS	135526679	135526940	1	-	1	ID=g5777.t2.CDS8;Parent=g5777.t2;
OY812998.1_Germaria_angustata_genome_assembly,_chromosome:_1	AUGUSTUS	exon	135526679	135526940	.	-	.	ID=g5777.t2.exon8;Parent=g5777.t2;
OY812998.1_Germaria_angustata_genome_assembly,_chromosome:_1	AUGUSTUS	intron	135526941	135527004	1	-	.	ID=g5777.t2.intron8;Parent=g5777.t2;
OY812998.1_Germaria_angustata_genome_assembly,_chromosome:_1	AUGUSTUS	CDS	135527005	135527196	1	-	1	ID=g5777.t2.CDS9;Parent=g5777.t2;
OY812998.1_Germaria_angustata_genome_assembly,_chromosome:_1	AUGUSTUS	exon	135527005	135527196	.	-	.	ID=g5777.t2.exon9;Parent=g5777.t2;
OY812998.1_Germaria_angustata_genome_assembly,_chromosome:_1	AUGUSTUS	intron	135527197	135527275	1	-	.	ID=g5777.t2.intron9;Parent=g5777.t2;
OY812998.1_Germaria_angustata_genome_assembly,_chromosome:_1	AUGUSTUS	CDS	135527276	135527690	1	-	2	ID=g5777.t2.CDS10;Parent=g5777.t2;
OY812998.1_Germaria_angustata_genome_assembly,_chromosome:_1	AUGUSTUS	exon	135527276	135527690	.	-	.	ID=g5777.t2.exon10;Parent=g5777.t2;
OY812998.1_Germaria_angustata_genome_assembly,_chromosome:_1	AUGUSTUS	intron	135527691	135527747	1	-	.	ID=g5777.t2.intron10;Parent=g5777.t2;
OY812998.1_Germaria_angustata_genome_assembly,_chromosome:_1	AUGUSTUS	CDS	135527748	135527974	1	-	1	ID=g5777.t2.CDS11;Parent=g5777.t2;
OY812998.1_Germaria_angustata_genome_assembly,_chromosome:_1	AUGUSTUS	exon	135527748	135527974	.	-	.	ID=g5777.t2.exon11;Parent=g5777.t2;
OY812998.1_Germaria_angustata_genome_assembly,_chromosome:_1	AUGUSTUS	intron	135527975	135528034	1	-	.	ID=g5777.t2.intron11;Parent=g5777.t2;
OY812998.1_Germaria_angustata_genome_assembly,_chromosome:_1	AUGUSTUS	CDS	135528035	135528703	1	-	1	ID=g5777.t2.CDS12;Parent=g5777.t2;
OY812998.1_Germaria_angustata_genome_assembly,_chromosome:_1	AUGUSTUS	exon	135528035	135528703	.	-	.	ID=g5777.t2.exon12;Parent=g5777.t2;
OY812998.1_Germaria_angustata_genome_assembly,_chromosome:_1	AUGUSTUS	intron	135528704	135528791	1	-	.	ID=g5777.t2.intron12;Parent=g5777.t2;
OY812998.1_Germaria_angustata_genome_assembly,_chromosome:_1	AUGUSTUS	CDS	135528792	135528926	1	-	1	ID=g5777.t2.CDS13;Parent=g5777.t2;
OY812998.1_Germaria_angustata_genome_assembly,_chromosome:_1	AUGUSTUS	exon	135528792	135528926	.	-	.	ID=g5777.t2.exon13;Parent=g5777.t2;
OY812998.1_Germaria_angustata_genome_assembly,_chromosome:_1	AUGUSTUS	intron	135528927	135528987	1	-	.	ID=g5777.t2.intron13;Parent=g5777.t2;
OY812998.1_Germaria_angustata_genome_assembly,_chromosome:_1	AUGUSTUS	CDS	135528988	135529539	1	-	1	ID=g5777.t2.CDS14;Parent=g5777.t2;
OY812998.1_Germaria_angustata_genome_assembly,_chromosome:_1	AUGUSTUS	exon	135528988	135529539	.	-	.	ID=g5777.t2.exon14;Parent=g5777.t2;
OY812998.1_Germaria_angustata_genome_assembly,_chromosome:_1	AUGUSTUS	intron	135529540	135529604	1	-	.	ID=g5777.t2.intron14;Parent=g5777.t2;
OY812998.1_Germaria_angustata_genome_assembly,_chromosome:_1	AUGUSTUS	CDS	135529605	135530099	1	-	1	ID=g5777.t2.CDS15;Parent=g5777.t2;
OY812998.1_Germaria_angustata_genome_assembly,_chromosome:_1	AUGUSTUS	exon	135529605	135530099	.	-	.	ID=g5777.t2.exon15;Parent=g5777.t2;
OY812998.1_Germaria_angustata_genome_assembly,_chromosome:_1	AUGUSTUS	intron	135530100	135530175	1	-	.	ID=g5777.t2.intron15;Parent=g5777.t2;
OY812998.1_Germaria_angustata_genome_assembly,_chromosome:_1	AUGUSTUS	CDS	135530176	135530323	1	-	2	ID=g5777.t2.CDS16;Parent=g5777.t2;
OY812998.1_Germaria_angustata_genome_assembly,_chromosome:_1	AUGUSTUS	exon	135530176	135530323	.	-	.	ID=g5777.t2.exon16;Parent=g5777.t2;
OY812998.1_Germaria_angustata_genome_assembly,_chromosome:_1	AUGUSTUS	intron	135530324	135530411	1	-	.	ID=g5777.t2.intron16;Parent=g5777.t2;
OY812998.1_Germaria_angustata_genome_assembly,_chromosome:_1	AUGUSTUS	CDS	135530412	135531286	1	-	1	ID=g5777.t2.CDS17;Parent=g5777.t2;
OY812998.1_Germaria_angustata_genome_assembly,_chromosome:_1	AUGUSTUS	exon	135530412	135531286	.	-	.	ID=g5777.t2.exon17;Parent=g5777.t2;
OY812998.1_Germaria_angustata_genome_assembly,_chromosome:_1	AUGUSTUS	intron	135531287	135531351	1	-	.	ID=g5777.t2.intron17;Parent=g5777.t2;
OY812998.1_Germaria_angustata_genome_assembly,_chromosome:_1	AUGUSTUS	CDS	135531352	135531818	1	-	0	ID=g5777.t2.CDS18;Parent=g5777.t2;
OY812998.1_Germaria_angustata_genome_assembly,_chromosome:_1	AUGUSTUS	exon	135531352	135531818	.	-	.	ID=g5777.t2.exon18;Parent=g5777.t2;
OY812998.1_Germaria_angustata_genome_assembly,_chromosome:_1	AUGUSTUS	intron	135531819	135531890	1	-	.	ID=g5777.t2.intron18;Parent=g5777.t2;
OY812998.1_Germaria_angustata_genome_assembly,_chromosome:_1	AUGUSTUS	CDS	135531891	135531996	1	-	1	ID=g5777.t2.CDS19;Parent=g5777.t2;
OY812998.1_Germaria_angustata_genome_assembly,_chromosome:_1	AUGUSTUS	exon	135531891	135531996	.	-	.	ID=g5777.t2.exon19;Parent=g5777.t2;
OY812998.1_Germaria_angustata_genome_assembly,_chromosome:_1	AUGUSTUS	intron	135531997	135532065	1	-	.	ID=g5777.t2.intron19;Parent=g5777.t2;
OY812998.1_Germaria_angustata_genome_assembly,_chromosome:_1	AUGUSTUS	CDS	135532066	135532592	1	-	0	ID=g5777.t2.CDS20;Parent=g5777.t2;
OY812998.1_Germaria_angustata_genome_assembly,_chromosome:_1	AUGUSTUS	exon	135532066	135532592	.	-	.	ID=g5777.t2.exon20;Parent=g5777.t2;
OY812998.1_Germaria_angustata_genome_assembly,_chromosome:_1	AUGUSTUS	intron	135532593	135532672	1	-	.	ID=g5777.t2.intron20;Parent=g5777.t2;
OY812998.1_Germaria_angustata_genome_assembly,_chromosome:_1	AUGUSTUS	CDS	135532673	135532819	1	-	0	ID=g5777.t2.CDS21;Parent=g5777.t2;
OY812998.1_Germaria_angustata_genome_assembly,_chromosome:_1	AUGUSTUS	exon	135532673	135532819	.	-	.	ID=g5777.t2.exon21;Parent=g5777.t2;
OY812998.1_Germaria_angustata_genome_assembly,_chromosome:_1	AUGUSTUS	intron	135532820	135534331	1	-	.	ID=g5777.t2.intron21;Parent=g5777.t2;
OY812998.1_Germaria_angustata_genome_assembly,_chromosome:_1	AUGUSTUS	CDS	135534332	135534391	1	-	0	ID=g5777.t2.CDS22;Parent=g5777.t2;
OY812998.1_Germaria_angustata_genome_assembly,_chromosome:_1	AUGUSTUS	exon	135534332	135534391	.	-	.	ID=g5777.t2.exon22;Parent=g5777.t2;
OY812998.1_Germaria_angustata_genome_assembly,_chromosome:_1	AUGUSTUS	start_codon	135534389	135534391	.	-	0	ID=g5777.t2.start1;Parent=g5777.t2;
OY812998.1_Germaria_angustata_genome_assembly,_chromosome:_1	AUGUSTUS	gene	135550533	135554377	.	+	.	ID=g5778;
OY812998.1_Germaria_angustata_genome_assembly,_chromosome:_1	AUGUSTUS	mRNA	135550533	135554377	1	+	.	ID=g5778.t1;Parent=g5778;
OY812998.1_Germaria_angustata_genome_assembly,_chromosome:_1	AUGUSTUS	start_codon	135550533	135550535	.	+	0	ID=g5778.t1.start1;Parent=g5778.t1;
OY812998.1_Germaria_angustata_genome_assembly,_chromosome:_1	AUGUSTUS	CDS	135550533	135551507	1	+	0	ID=g5778.t1.CDS1;Parent=g5778.t1;
OY812998.1_Germaria_angustata_genome_assembly,_chromosome:_1	AUGUSTUS	exon	135550533	135551507	.	+	.	ID=g5778.t1.exon1;Parent=g5778.t1;
OY812998.1_Germaria_angustata_genome_assembly,_chromosome:_1	AUGUSTUS	intron	135551508	135554083	1	+	.	ID=g5778.t1.intron1;Parent=g5778.t1;
OY812998.1_Germaria_angustata_genome_assembly,_chromosome:_1	AUGUSTUS	CDS	135554084	135554377	1	+	0	ID=g5778.t1.CDS2;Parent=g5778.t1;
OY812998.1_Germaria_angustata_genome_assembly,_chromosome:_1	AUGUSTUS	exon	135554084	135554377	.	+	.	ID=g5778.t1.exon2;Parent=g5778.t1;
OY812998.1_Germaria_angustata_genome_assembly,_chromosome:_1	AUGUSTUS	stop_codon	135554375	135554377	.	+	0	ID=g5778.t1.stop1;Parent=g5778.t1;
OY812998.1_Germaria_angustata_genome_assembly,_chromosome:_1	AUGUSTUS	gene	135554889	135557310	.	+	.	ID=g5779;
OY812998.1_Germaria_angustata_genome_assembly,_chromosome:_1	AUGUSTUS	mRNA	135554889	135557310	1	+	.	ID=g5779.t1;Parent=g5779;
OY812998.1_Germaria_angustata_genome_assembly,_chromosome:_1	AUGUSTUS	start_codon	135554889	135554891	.	+	0	ID=g5779.t1.start1;Parent=g5779.t1;
OY812998.1_Germaria_angustata_genome_assembly,_chromosome:_1	AUGUSTUS	CDS	135554889	135554939	1	+	0	ID=g5779.t1.CDS1;Parent=g5779.t1;
OY812998.1_Germaria_angustata_genome_assembly,_chromosome:_1	AUGUSTUS	exon	135554889	135554939	.	+	.	ID=g5779.t1.exon1;Parent=g5779.t1;
OY812998.1_Germaria_angustata_genome_assembly,_chromosome:_1	AUGUSTUS	intron	135554940	135557016	1	+	.	ID=g5779.t1.intron1;Parent=g5779.t1;
OY812998.1_Germaria_angustata_genome_assembly,_chromosome:_1	AUGUSTUS	CDS	135557017	135557310	1	+	0	ID=g5779.t1.CDS2;Parent=g5779.t1;
OY812998.1_Germaria_angustata_genome_assembly,_chromosome:_1	AUGUSTUS	exon	135557017	135557310	.	+	.	ID=g5779.t1.exon2;Parent=g5779.t1;
OY812998.1_Germaria_angustata_genome_assembly,_chromosome:_1	AUGUSTUS	stop_codon	135557308	135557310	.	+	0	ID=g5779.t1.stop1;Parent=g5779.t1;
OY812998.1_Germaria_angustata_genome_assembly,_chromosome:_1	AUGUSTUS	gene	135562580	135575432	.	-	.	ID=g5780;
OY812998.1_Germaria_angustata_genome_assembly,_chromosome:_1	AUGUSTUS	mRNA	135562580	135575432	1	-	.	ID=g5780.t1;Parent=g5780;
OY812998.1_Germaria_angustata_genome_assembly,_chromosome:_1	AUGUSTUS	stop_codon	135562580	135562582	.	-	0	ID=g5780.t1.stop1;Parent=g5780.t1;
OY812998.1_Germaria_angustata_genome_assembly,_chromosome:_1	AUGUSTUS	CDS	135562580	135562759	1	-	0	ID=g5780.t1.CDS1;Parent=g5780.t1;
OY812998.1_Germaria_angustata_genome_assembly,_chromosome:_1	AUGUSTUS	exon	135562580	135562759	.	-	.	ID=g5780.t1.exon1;Parent=g5780.t1;
OY812998.1_Germaria_angustata_genome_assembly,_chromosome:_1	AUGUSTUS	intron	135562760	135562827	1	-	.	ID=g5780.t1.intron1;Parent=g5780.t1;
OY812998.1_Germaria_angustata_genome_assembly,_chromosome:_1	AUGUSTUS	CDS	135562828	135563010	1	-	0	ID=g5780.t1.CDS2;Parent=g5780.t1;
OY812998.1_Germaria_angustata_genome_assembly,_chromosome:_1	AUGUSTUS	exon	135562828	135563010	.	-	.	ID=g5780.t1.exon2;Parent=g5780.t1;
OY812998.1_Germaria_angustata_genome_assembly,_chromosome:_1	AUGUSTUS	intron	135563011	135569121	1	-	.	ID=g5780.t1.intron2;Parent=g5780.t1;
OY812998.1_Germaria_angustata_genome_assembly,_chromosome:_1	AUGUSTUS	CDS	135569122	135569835	1	-	0	ID=g5780.t1.CDS3;Parent=g5780.t1;
OY812998.1_Germaria_angustata_genome_assembly,_chromosome:_1	AUGUSTUS	exon	135569122	135569835	.	-	.	ID=g5780.t1.exon3;Parent=g5780.t1;
OY812998.1_Germaria_angustata_genome_assembly,_chromosome:_1	AUGUSTUS	intron	135569836	135572531	1	-	.	ID=g5780.t1.intron3;Parent=g5780.t1;
OY812998.1_Germaria_angustata_genome_assembly,_chromosome:_1	AUGUSTUS	CDS	135572532	135572969	1	-	0	ID=g5780.t1.CDS4;Parent=g5780.t1;
OY812998.1_Germaria_angustata_genome_assembly,_chromosome:_1	AUGUSTUS	exon	135572532	135572969	.	-	.	ID=g5780.t1.exon4;Parent=g5780.t1;
OY812998.1_Germaria_angustata_genome_assembly,_chromosome:_1	AUGUSTUS	intron	135572970	135575252	1	-	.	ID=g5780.t1.intron4;Parent=g5780.t1;
OY812998.1_Germaria_angustata_genome_assembly,_chromosome:_1	AUGUSTUS	CDS	135575253	135575432	1	-	0	ID=g5780.t1.CDS5;Parent=g5780.t1;
OY812998.1_Germaria_angustata_genome_assembly,_chromosome:_1	AUGUSTUS	exon	135575253	135575432	.	-	.	ID=g5780.t1.exon5;Parent=g5780.t1;
OY812998.1_Germaria_angustata_genome_assembly,_chromosome:_1	AUGUSTUS	start_codon	135575430	135575432	.	-	0	ID=g5780.t1.start1;Parent=g5780.t1;
OY812998.1_Germaria_angustata_genome_assembly,_chromosome:_1	AUGUSTUS	gene	135586607	135591335	.	-	.	ID=g5781;
OY812998.1_Germaria_angustata_genome_assembly,_chromosome:_1	AUGUSTUS	mRNA	135586607	135591335	1	-	.	ID=g5781.t1;Parent=g5781;
OY812998.1_Germaria_angustata_genome_assembly,_chromosome:_1	AUGUSTUS	stop_codon	135586607	135586609	.	-	0	ID=g5781.t1.stop1;Parent=g5781.t1;
OY812998.1_Germaria_angustata_genome_assembly,_chromosome:_1	AUGUSTUS	CDS	135586607	135587123	1	-	1	ID=g5781.t1.CDS1;Parent=g5781.t1;
OY812998.1_Germaria_angustata_genome_assembly,_chromosome:_1	AUGUSTUS	exon	135586607	135587123	.	-	.	ID=g5781.t1.exon1;Parent=g5781.t1;
OY812998.1_Germaria_angustata_genome_assembly,_chromosome:_1	AUGUSTUS	intron	135587124	135587187	1	-	.	ID=g5781.t1.intron1;Parent=g5781.t1;
OY812998.1_Germaria_angustata_genome_assembly,_chromosome:_1	AUGUSTUS	CDS	135587188	135587335	1	-	2	ID=g5781.t1.CDS2;Parent=g5781.t1;
OY812998.1_Germaria_angustata_genome_assembly,_chromosome:_1	AUGUSTUS	exon	135587188	135587335	.	-	.	ID=g5781.t1.exon2;Parent=g5781.t1;
OY812998.1_Germaria_angustata_genome_assembly,_chromosome:_1	AUGUSTUS	intron	135587336	135587507	1	-	.	ID=g5781.t1.intron2;Parent=g5781.t1;
OY812998.1_Germaria_angustata_genome_assembly,_chromosome:_1	AUGUSTUS	CDS	135587508	135587580	1	-	0	ID=g5781.t1.CDS3;Parent=g5781.t1;
OY812998.1_Germaria_angustata_genome_assembly,_chromosome:_1	AUGUSTUS	exon	135587508	135587580	.	-	.	ID=g5781.t1.exon3;Parent=g5781.t1;
OY812998.1_Germaria_angustata_genome_assembly,_chromosome:_1	AUGUSTUS	intron	135587581	135587658	1	-	.	ID=g5781.t1.intron3;Parent=g5781.t1;
OY812998.1_Germaria_angustata_genome_assembly,_chromosome:_1	AUGUSTUS	CDS	135587659	135587875	1	-	1	ID=g5781.t1.CDS4;Parent=g5781.t1;
OY812998.1_Germaria_angustata_genome_assembly,_chromosome:_1	AUGUSTUS	exon	135587659	135587875	.	-	.	ID=g5781.t1.exon4;Parent=g5781.t1;
OY812998.1_Germaria_angustata_genome_assembly,_chromosome:_1	AUGUSTUS	intron	135587876	135587942	1	-	.	ID=g5781.t1.intron4;Parent=g5781.t1;
OY812998.1_Germaria_angustata_genome_assembly,_chromosome:_1	AUGUSTUS	CDS	135587943	135588129	1	-	2	ID=g5781.t1.CDS5;Parent=g5781.t1;
OY812998.1_Germaria_angustata_genome_assembly,_chromosome:_1	AUGUSTUS	exon	135587943	135588129	.	-	.	ID=g5781.t1.exon5;Parent=g5781.t1;
OY812998.1_Germaria_angustata_genome_assembly,_chromosome:_1	AUGUSTUS	intron	135588130	135588310	1	-	.	ID=g5781.t1.intron5;Parent=g5781.t1;
OY812998.1_Germaria_angustata_genome_assembly,_chromosome:_1	AUGUSTUS	CDS	135588311	135588513	1	-	1	ID=g5781.t1.CDS6;Parent=g5781.t1;
OY812998.1_Germaria_angustata_genome_assembly,_chromosome:_1	AUGUSTUS	exon	135588311	135588513	.	-	.	ID=g5781.t1.exon6;Parent=g5781.t1;
OY812998.1_Germaria_angustata_genome_assembly,_chromosome:_1	AUGUSTUS	intron	135588514	135588575	1	-	.	ID=g5781.t1.intron6;Parent=g5781.t1;
OY812998.1_Germaria_angustata_genome_assembly,_chromosome:_1	AUGUSTUS	CDS	135588576	135588723	1	-	2	ID=g5781.t1.CDS7;Parent=g5781.t1;
OY812998.1_Germaria_angustata_genome_assembly,_chromosome:_1	AUGUSTUS	exon	135588576	135588723	.	-	.	ID=g5781.t1.exon7;Parent=g5781.t1;
OY812998.1_Germaria_angustata_genome_assembly,_chromosome:_1	AUGUSTUS	intron	135588724	135588802	1	-	.	ID=g5781.t1.intron7;Parent=g5781.t1;
OY812998.1_Germaria_angustata_genome_assembly,_chromosome:_1	AUGUSTUS	CDS	135588803	135589037	1	-	0	ID=g5781.t1.CDS8;Parent=g5781.t1;
OY812998.1_Germaria_angustata_genome_assembly,_chromosome:_1	AUGUSTUS	exon	135588803	135589037	.	-	.	ID=g5781.t1.exon8;Parent=g5781.t1;
OY812998.1_Germaria_angustata_genome_assembly,_chromosome:_1	AUGUSTUS	intron	135589038	135589102	1	-	.	ID=g5781.t1.intron8;Parent=g5781.t1;
OY812998.1_Germaria_angustata_genome_assembly,_chromosome:_1	AUGUSTUS	CDS	135589103	135589369	1	-	0	ID=g5781.t1.CDS9;Parent=g5781.t1;
OY812998.1_Germaria_angustata_genome_assembly,_chromosome:_1	AUGUSTUS	exon	135589103	135589369	.	-	.	ID=g5781.t1.exon9;Parent=g5781.t1;
OY812998.1_Germaria_angustata_genome_assembly,_chromosome:_1	AUGUSTUS	intron	135589370	135590639	1	-	.	ID=g5781.t1.intron9;Parent=g5781.t1;
OY812998.1_Germaria_angustata_genome_assembly,_chromosome:_1	AUGUSTUS	CDS	135590640	135591335	1	-	0	ID=g5781.t1.CDS10;Parent=g5781.t1;
OY812998.1_Germaria_angustata_genome_assembly,_chromosome:_1	AUGUSTUS	exon	135590640	135591335	.	-	.	ID=g5781.t1.exon10;Parent=g5781.t1;
OY812998.1_Germaria_angustata_genome_assembly,_chromosome:_1	AUGUSTUS	start_codon	135591333	135591335	.	-	0	ID=g5781.t1.start1;Parent=g5781.t1;
OY812998.1_Germaria_angustata_genome_assembly,_chromosome:_1	AUGUSTUS	gene	135793286	135793694	.	-	.	ID=g5782;
OY812998.1_Germaria_angustata_genome_assembly,_chromosome:_1	AUGUSTUS	mRNA	135793286	135793694	0.63	-	.	ID=g5782.t1;Parent=g5782;
OY812998.1_Germaria_angustata_genome_assembly,_chromosome:_1	AUGUSTUS	stop_codon	135793286	135793288	.	-	0	ID=g5782.t1.stop1;Parent=g5782.t1;
OY812998.1_Germaria_angustata_genome_assembly,_chromosome:_1	AUGUSTUS	CDS	135793286	135793503	0.63	-	2	ID=g5782.t1.CDS1;Parent=g5782.t1;
OY812998.1_Germaria_angustata_genome_assembly,_chromosome:_1	AUGUSTUS	exon	135793286	135793503	.	-	.	ID=g5782.t1.exon1;Parent=g5782.t1;
OY812998.1_Germaria_angustata_genome_assembly,_chromosome:_1	AUGUSTUS	intron	135793504	135793582	0.68	-	.	ID=g5782.t1.intron1;Parent=g5782.t1;
OY812998.1_Germaria_angustata_genome_assembly,_chromosome:_1	AUGUSTUS	CDS	135793583	135793694	1	-	0	ID=g5782.t1.CDS2;Parent=g5782.t1;
OY812998.1_Germaria_angustata_genome_assembly,_chromosome:_1	AUGUSTUS	exon	135793583	135793694	.	-	.	ID=g5782.t1.exon2;Parent=g5782.t1;
OY812998.1_Germaria_angustata_genome_assembly,_chromosome:_1	AUGUSTUS	start_codon	135793692	135793694	.	-	0	ID=g5782.t1.start1;Parent=g5782.t1;
OY812998.1_Germaria_angustata_genome_assembly,_chromosome:_1	AUGUSTUS	gene	135954938	135955417	.	-	.	ID=g5783;
OY812998.1_Germaria_angustata_genome_assembly,_chromosome:_1	AUGUSTUS	mRNA	135954938	135955417	0.75	-	.	ID=g5783.t1;Parent=g5783;
OY812998.1_Germaria_angustata_genome_assembly,_chromosome:_1	AUGUSTUS	stop_codon	135954938	135954940	.	-	0	ID=g5783.t1.stop1;Parent=g5783.t1;
OY812998.1_Germaria_angustata_genome_assembly,_chromosome:_1	AUGUSTUS	CDS	135954938	135955026	1	-	2	ID=g5783.t1.CDS1;Parent=g5783.t1;
OY812998.1_Germaria_angustata_genome_assembly,_chromosome:_1	AUGUSTUS	exon	135954938	135955026	.	-	.	ID=g5783.t1.exon1;Parent=g5783.t1;
OY812998.1_Germaria_angustata_genome_assembly,_chromosome:_1	AUGUSTUS	intron	135955027	135955092	1	-	.	ID=g5783.t1.intron1;Parent=g5783.t1;
OY812998.1_Germaria_angustata_genome_assembly,_chromosome:_1	AUGUSTUS	CDS	135955093	135955245	0.8	-	2	ID=g5783.t1.CDS2;Parent=g5783.t1;
OY812998.1_Germaria_angustata_genome_assembly,_chromosome:_1	AUGUSTUS	exon	135955093	135955245	.	-	.	ID=g5783.t1.exon2;Parent=g5783.t1;
OY812998.1_Germaria_angustata_genome_assembly,_chromosome:_1	AUGUSTUS	intron	135955246	135955296	0.75	-	.	ID=g5783.t1.intron2;Parent=g5783.t1;
OY812998.1_Germaria_angustata_genome_assembly,_chromosome:_1	AUGUSTUS	CDS	135955297	135955417	0.75	-	0	ID=g5783.t1.CDS3;Parent=g5783.t1;
OY812998.1_Germaria_angustata_genome_assembly,_chromosome:_1	AUGUSTUS	exon	135955297	135955417	.	-	.	ID=g5783.t1.exon3;Parent=g5783.t1;
OY812998.1_Germaria_angustata_genome_assembly,_chromosome:_1	AUGUSTUS	start_codon	135955415	135955417	.	-	0	ID=g5783.t1.start1;Parent=g5783.t1;
OY812998.1_Germaria_angustata_genome_assembly,_chromosome:_1	AUGUSTUS	gene	136409715	136413659	.	-	.	ID=g5784;
OY812998.1_Germaria_angustata_genome_assembly,_chromosome:_1	AUGUSTUS	mRNA	136409715	136413659	1	-	.	ID=g5784.t1;Parent=g5784;
OY812998.1_Germaria_angustata_genome_assembly,_chromosome:_1	AUGUSTUS	stop_codon	136409715	136409717	.	-	0	ID=g5784.t1.stop1;Parent=g5784.t1;
OY812998.1_Germaria_angustata_genome_assembly,_chromosome:_1	AUGUSTUS	CDS	136409715	136413659	1	-	0	ID=g5784.t1.CDS1;Parent=g5784.t1;
OY812998.1_Germaria_angustata_genome_assembly,_chromosome:_1	AUGUSTUS	exon	136409715	136413659	.	-	.	ID=g5784.t1.exon1;Parent=g5784.t1;
OY812998.1_Germaria_angustata_genome_assembly,_chromosome:_1	AUGUSTUS	start_codon	136413657	136413659	.	-	0	ID=g5784.t1.start1;Parent=g5784.t1;
OY812998.1_Germaria_angustata_genome_assembly,_chromosome:_1	AUGUSTUS	gene	136431594	136432018	.	-	.	ID=g5785;
OY812998.1_Germaria_angustata_genome_assembly,_chromosome:_1	AUGUSTUS	mRNA	136431594	136432018	1	-	.	ID=g5785.t1;Parent=g5785;
OY812998.1_Germaria_angustata_genome_assembly,_chromosome:_1	AUGUSTUS	stop_codon	136431594	136431596	.	-	0	ID=g5785.t1.stop1;Parent=g5785.t1;
OY812998.1_Germaria_angustata_genome_assembly,_chromosome:_1	AUGUSTUS	CDS	136431594	136431701	1	-	0	ID=g5785.t1.CDS1;Parent=g5785.t1;
OY812998.1_Germaria_angustata_genome_assembly,_chromosome:_1	AUGUSTUS	exon	136431594	136431701	.	-	.	ID=g5785.t1.exon1;Parent=g5785.t1;
OY812998.1_Germaria_angustata_genome_assembly,_chromosome:_1	AUGUSTUS	intron	136431702	136431757	1	-	.	ID=g5785.t1.intron1;Parent=g5785.t1;
OY812998.1_Germaria_angustata_genome_assembly,_chromosome:_1	AUGUSTUS	CDS	136431758	136432018	1	-	0	ID=g5785.t1.CDS2;Parent=g5785.t1;
OY812998.1_Germaria_angustata_genome_assembly,_chromosome:_1	AUGUSTUS	exon	136431758	136432018	.	-	.	ID=g5785.t1.exon2;Parent=g5785.t1;
OY812998.1_Germaria_angustata_genome_assembly,_chromosome:_1	AUGUSTUS	start_codon	136432016	136432018	.	-	0	ID=g5785.t1.start1;Parent=g5785.t1;
OY812998.1_Germaria_angustata_genome_assembly,_chromosome:_1	AUGUSTUS	gene	136454225	136478828	.	-	.	ID=g5786;
OY812998.1_Germaria_angustata_genome_assembly,_chromosome:_1	AUGUSTUS	mRNA	136454225	136478828	1	-	.	ID=g5786.t1;Parent=g5786;
OY812998.1_Germaria_angustata_genome_assembly,_chromosome:_1	AUGUSTUS	stop_codon	136454225	136454227	.	-	0	ID=g5786.t1.stop1;Parent=g5786.t1;
OY812998.1_Germaria_angustata_genome_assembly,_chromosome:_1	AUGUSTUS	CDS	136454225	136455087	1	-	2	ID=g5786.t1.CDS1;Parent=g5786.t1;
OY812998.1_Germaria_angustata_genome_assembly,_chromosome:_1	AUGUSTUS	exon	136454225	136455087	.	-	.	ID=g5786.t1.exon1;Parent=g5786.t1;
OY812998.1_Germaria_angustata_genome_assembly,_chromosome:_1	AUGUSTUS	intron	136455088	136458279	1	-	.	ID=g5786.t1.intron1;Parent=g5786.t1;
OY812998.1_Germaria_angustata_genome_assembly,_chromosome:_1	AUGUSTUS	CDS	136458280	136458448	1	-	0	ID=g5786.t1.CDS2;Parent=g5786.t1;
OY812998.1_Germaria_angustata_genome_assembly,_chromosome:_1	AUGUSTUS	exon	136458280	136458448	.	-	.	ID=g5786.t1.exon2;Parent=g5786.t1;
OY812998.1_Germaria_angustata_genome_assembly,_chromosome:_1	AUGUSTUS	intron	136458449	136459877	1	-	.	ID=g5786.t1.intron2;Parent=g5786.t1;
OY812998.1_Germaria_angustata_genome_assembly,_chromosome:_1	AUGUSTUS	CDS	136459878	136460005	1	-	2	ID=g5786.t1.CDS3;Parent=g5786.t1;
OY812998.1_Germaria_angustata_genome_assembly,_chromosome:_1	AUGUSTUS	exon	136459878	136460005	.	-	.	ID=g5786.t1.exon3;Parent=g5786.t1;
OY812998.1_Germaria_angustata_genome_assembly,_chromosome:_1	AUGUSTUS	intron	136460006	136460108	1	-	.	ID=g5786.t1.intron3;Parent=g5786.t1;
OY812998.1_Germaria_angustata_genome_assembly,_chromosome:_1	AUGUSTUS	CDS	136460109	136460331	1	-	0	ID=g5786.t1.CDS4;Parent=g5786.t1;
OY812998.1_Germaria_angustata_genome_assembly,_chromosome:_1	AUGUSTUS	exon	136460109	136460331	.	-	.	ID=g5786.t1.exon4;Parent=g5786.t1;
OY812998.1_Germaria_angustata_genome_assembly,_chromosome:_1	AUGUSTUS	intron	136460332	136468707	1	-	.	ID=g5786.t1.intron4;Parent=g5786.t1;
OY812998.1_Germaria_angustata_genome_assembly,_chromosome:_1	AUGUSTUS	CDS	136468708	136469234	1	-	2	ID=g5786.t1.CDS5;Parent=g5786.t1;
OY812998.1_Germaria_angustata_genome_assembly,_chromosome:_1	AUGUSTUS	exon	136468708	136469234	.	-	.	ID=g5786.t1.exon5;Parent=g5786.t1;
OY812998.1_Germaria_angustata_genome_assembly,_chromosome:_1	AUGUSTUS	intron	136469235	136478413	1	-	.	ID=g5786.t1.intron5;Parent=g5786.t1;
OY812998.1_Germaria_angustata_genome_assembly,_chromosome:_1	AUGUSTUS	CDS	136478414	136478828	1	-	0	ID=g5786.t1.CDS6;Parent=g5786.t1;
OY812998.1_Germaria_angustata_genome_assembly,_chromosome:_1	AUGUSTUS	exon	136478414	136478828	.	-	.	ID=g5786.t1.exon6;Parent=g5786.t1;
OY812998.1_Germaria_angustata_genome_assembly,_chromosome:_1	AUGUSTUS	start_codon	136478826	136478828	.	-	0	ID=g5786.t1.start1;Parent=g5786.t1;
OY812998.1_Germaria_angustata_genome_assembly,_chromosome:_1	AUGUSTUS	gene	136504148	136508964	.	-	.	ID=g5787;
OY812998.1_Germaria_angustata_genome_assembly,_chromosome:_1	AUGUSTUS	mRNA	136504148	136508964	1	-	.	ID=g5787.t1;Parent=g5787;
OY812998.1_Germaria_angustata_genome_assembly,_chromosome:_1	AUGUSTUS	stop_codon	136504148	136504150	.	-	0	ID=g5787.t1.stop1;Parent=g5787.t1;
OY812998.1_Germaria_angustata_genome_assembly,_chromosome:_1	AUGUSTUS	CDS	136504148	136504333	1	-	0	ID=g5787.t1.CDS1;Parent=g5787.t1;
OY812998.1_Germaria_angustata_genome_assembly,_chromosome:_1	AUGUSTUS	exon	136504148	136504333	.	-	.	ID=g5787.t1.exon1;Parent=g5787.t1;
OY812998.1_Germaria_angustata_genome_assembly,_chromosome:_1	AUGUSTUS	intron	136504334	136507155	1	-	.	ID=g5787.t1.intron1;Parent=g5787.t1;
OY812998.1_Germaria_angustata_genome_assembly,_chromosome:_1	AUGUSTUS	CDS	136507156	136507658	1	-	2	ID=g5787.t1.CDS2;Parent=g5787.t1;
OY812998.1_Germaria_angustata_genome_assembly,_chromosome:_1	AUGUSTUS	exon	136507156	136507658	.	-	.	ID=g5787.t1.exon2;Parent=g5787.t1;
OY812998.1_Germaria_angustata_genome_assembly,_chromosome:_1	AUGUSTUS	intron	136507659	136507715	1	-	.	ID=g5787.t1.intron2;Parent=g5787.t1;
OY812998.1_Germaria_angustata_genome_assembly,_chromosome:_1	AUGUSTUS	CDS	136507716	136507969	1	-	1	ID=g5787.t1.CDS3;Parent=g5787.t1;
OY812998.1_Germaria_angustata_genome_assembly,_chromosome:_1	AUGUSTUS	exon	136507716	136507969	.	-	.	ID=g5787.t1.exon3;Parent=g5787.t1;
OY812998.1_Germaria_angustata_genome_assembly,_chromosome:_1	AUGUSTUS	intron	136507970	136508038	1	-	.	ID=g5787.t1.intron3;Parent=g5787.t1;
OY812998.1_Germaria_angustata_genome_assembly,_chromosome:_1	AUGUSTUS	CDS	136508039	136508964	1	-	0	ID=g5787.t1.CDS4;Parent=g5787.t1;
OY812998.1_Germaria_angustata_genome_assembly,_chromosome:_1	AUGUSTUS	exon	136508039	136508964	.	-	.	ID=g5787.t1.exon4;Parent=g5787.t1;
OY812998.1_Germaria_angustata_genome_assembly,_chromosome:_1	AUGUSTUS	start_codon	136508962	136508964	.	-	0	ID=g5787.t1.start1;Parent=g5787.t1;
OY812998.1_Germaria_angustata_genome_assembly,_chromosome:_1	AUGUSTUS	gene	136537754	136542424	.	-	.	ID=g5788;
OY812998.1_Germaria_angustata_genome_assembly,_chromosome:_1	AUGUSTUS	mRNA	136537754	136542424	0.76	-	.	ID=g5788.t1;Parent=g5788;
OY812998.1_Germaria_angustata_genome_assembly,_chromosome:_1	AUGUSTUS	stop_codon	136537754	136537756	.	-	0	ID=g5788.t1.stop1;Parent=g5788.t1;
OY812998.1_Germaria_angustata_genome_assembly,_chromosome:_1	AUGUSTUS	CDS	136537754	136537916	1	-	1	ID=g5788.t1.CDS1;Parent=g5788.t1;
OY812998.1_Germaria_angustata_genome_assembly,_chromosome:_1	AUGUSTUS	exon	136537754	136537916	.	-	.	ID=g5788.t1.exon1;Parent=g5788.t1;
OY812998.1_Germaria_angustata_genome_assembly,_chromosome:_1	AUGUSTUS	intron	136537917	136538602	1	-	.	ID=g5788.t1.intron1;Parent=g5788.t1;
OY812998.1_Germaria_angustata_genome_assembly,_chromosome:_1	AUGUSTUS	CDS	136538603	136538768	1	-	2	ID=g5788.t1.CDS2;Parent=g5788.t1;
OY812998.1_Germaria_angustata_genome_assembly,_chromosome:_1	AUGUSTUS	exon	136538603	136538768	.	-	.	ID=g5788.t1.exon2;Parent=g5788.t1;
OY812998.1_Germaria_angustata_genome_assembly,_chromosome:_1	AUGUSTUS	intron	136538769	136538834	1	-	.	ID=g5788.t1.intron2;Parent=g5788.t1;
OY812998.1_Germaria_angustata_genome_assembly,_chromosome:_1	AUGUSTUS	CDS	136538835	136540507	1	-	1	ID=g5788.t1.CDS3;Parent=g5788.t1;
OY812998.1_Germaria_angustata_genome_assembly,_chromosome:_1	AUGUSTUS	exon	136538835	136540507	.	-	.	ID=g5788.t1.exon3;Parent=g5788.t1;
OY812998.1_Germaria_angustata_genome_assembly,_chromosome:_1	AUGUSTUS	intron	136540508	136542407	0.76	-	.	ID=g5788.t1.intron3;Parent=g5788.t1;
OY812998.1_Germaria_angustata_genome_assembly,_chromosome:_1	AUGUSTUS	CDS	136542408	136542424	0.76	-	0	ID=g5788.t1.CDS4;Parent=g5788.t1;
OY812998.1_Germaria_angustata_genome_assembly,_chromosome:_1	AUGUSTUS	exon	136542408	136542424	.	-	.	ID=g5788.t1.exon4;Parent=g5788.t1;
OY812998.1_Germaria_angustata_genome_assembly,_chromosome:_1	AUGUSTUS	start_codon	136542422	136542424	.	-	0	ID=g5788.t1.start1;Parent=g5788.t1;
OY812998.1_Germaria_angustata_genome_assembly,_chromosome:_1	AUGUSTUS	gene	136547858	136550680	.	-	.	ID=g5789;
OY812998.1_Germaria_angustata_genome_assembly,_chromosome:_1	AUGUSTUS	mRNA	136547858	136550680	1	-	.	ID=g5789.t1;Parent=g5789;
OY812998.1_Germaria_angustata_genome_assembly,_chromosome:_1	AUGUSTUS	stop_codon	136547858	136547860	.	-	0	ID=g5789.t1.stop1;Parent=g5789.t1;
OY812998.1_Germaria_angustata_genome_assembly,_chromosome:_1	AUGUSTUS	CDS	136547858	136550680	1	-	0	ID=g5789.t1.CDS1;Parent=g5789.t1;
OY812998.1_Germaria_angustata_genome_assembly,_chromosome:_1	AUGUSTUS	exon	136547858	136550680	.	-	.	ID=g5789.t1.exon1;Parent=g5789.t1;
OY812998.1_Germaria_angustata_genome_assembly,_chromosome:_1	AUGUSTUS	start_codon	136550678	136550680	.	-	0	ID=g5789.t1.start1;Parent=g5789.t1;
OY812998.1_Germaria_angustata_genome_assembly,_chromosome:_1	AUGUSTUS	gene	136558309	136560832	.	-	.	ID=g5790;
OY812998.1_Germaria_angustata_genome_assembly,_chromosome:_1	AUGUSTUS	mRNA	136558309	136560832	0.96	-	.	ID=g5790.t1;Parent=g5790;
OY812998.1_Germaria_angustata_genome_assembly,_chromosome:_1	AUGUSTUS	stop_codon	136558309	136558311	.	-	0	ID=g5790.t1.stop1;Parent=g5790.t1;
OY812998.1_Germaria_angustata_genome_assembly,_chromosome:_1	AUGUSTUS	CDS	136558309	136559246	0.96	-	2	ID=g5790.t1.CDS1;Parent=g5790.t1;
OY812998.1_Germaria_angustata_genome_assembly,_chromosome:_1	AUGUSTUS	exon	136558309	136559246	.	-	.	ID=g5790.t1.exon1;Parent=g5790.t1;
OY812998.1_Germaria_angustata_genome_assembly,_chromosome:_1	AUGUSTUS	intron	136559247	136559307	1	-	.	ID=g5790.t1.intron1;Parent=g5790.t1;
OY812998.1_Germaria_angustata_genome_assembly,_chromosome:_1	AUGUSTUS	CDS	136559308	136560640	1	-	0	ID=g5790.t1.CDS2;Parent=g5790.t1;
OY812998.1_Germaria_angustata_genome_assembly,_chromosome:_1	AUGUSTUS	exon	136559308	136560640	.	-	.	ID=g5790.t1.exon2;Parent=g5790.t1;
OY812998.1_Germaria_angustata_genome_assembly,_chromosome:_1	AUGUSTUS	intron	136560641	136560754	1	-	.	ID=g5790.t1.intron2;Parent=g5790.t1;
OY812998.1_Germaria_angustata_genome_assembly,_chromosome:_1	AUGUSTUS	CDS	136560755	136560832	1	-	0	ID=g5790.t1.CDS3;Parent=g5790.t1;
OY812998.1_Germaria_angustata_genome_assembly,_chromosome:_1	AUGUSTUS	exon	136560755	136560832	.	-	.	ID=g5790.t1.exon3;Parent=g5790.t1;
OY812998.1_Germaria_angustata_genome_assembly,_chromosome:_1	AUGUSTUS	start_codon	136560830	136560832	.	-	0	ID=g5790.t1.start1;Parent=g5790.t1;
OY812998.1_Germaria_angustata_genome_assembly,_chromosome:_1	AUGUSTUS	gene	136561614	136566101	.	+	.	ID=g5791;
OY812998.1_Germaria_angustata_genome_assembly,_chromosome:_1	AUGUSTUS	mRNA	136561614	136566101	1	+	.	ID=g5791.t1;Parent=g5791;
OY812998.1_Germaria_angustata_genome_assembly,_chromosome:_1	AUGUSTUS	start_codon	136561614	136561616	.	+	0	ID=g5791.t1.start1;Parent=g5791.t1;
OY812998.1_Germaria_angustata_genome_assembly,_chromosome:_1	AUGUSTUS	CDS	136561614	136561667	1	+	0	ID=g5791.t1.CDS1;Parent=g5791.t1;
OY812998.1_Germaria_angustata_genome_assembly,_chromosome:_1	AUGUSTUS	exon	136561614	136561667	.	+	.	ID=g5791.t1.exon1;Parent=g5791.t1;
OY812998.1_Germaria_angustata_genome_assembly,_chromosome:_1	AUGUSTUS	intron	136561668	136561733	1	+	.	ID=g5791.t1.intron1;Parent=g5791.t1;
OY812998.1_Germaria_angustata_genome_assembly,_chromosome:_1	AUGUSTUS	CDS	136561734	136562062	1	+	0	ID=g5791.t1.CDS2;Parent=g5791.t1;
OY812998.1_Germaria_angustata_genome_assembly,_chromosome:_1	AUGUSTUS	exon	136561734	136562062	.	+	.	ID=g5791.t1.exon2;Parent=g5791.t1;
OY812998.1_Germaria_angustata_genome_assembly,_chromosome:_1	AUGUSTUS	intron	136562063	136562117	1	+	.	ID=g5791.t1.intron2;Parent=g5791.t1;
OY812998.1_Germaria_angustata_genome_assembly,_chromosome:_1	AUGUSTUS	CDS	136562118	136562568	1	+	1	ID=g5791.t1.CDS3;Parent=g5791.t1;
OY812998.1_Germaria_angustata_genome_assembly,_chromosome:_1	AUGUSTUS	exon	136562118	136562568	.	+	.	ID=g5791.t1.exon3;Parent=g5791.t1;
OY812998.1_Germaria_angustata_genome_assembly,_chromosome:_1	AUGUSTUS	intron	136562569	136563669	1	+	.	ID=g5791.t1.intron3;Parent=g5791.t1;
OY812998.1_Germaria_angustata_genome_assembly,_chromosome:_1	AUGUSTUS	CDS	136563670	136564245	1	+	0	ID=g5791.t1.CDS4;Parent=g5791.t1;
OY812998.1_Germaria_angustata_genome_assembly,_chromosome:_1	AUGUSTUS	exon	136563670	136564245	.	+	.	ID=g5791.t1.exon4;Parent=g5791.t1;
OY812998.1_Germaria_angustata_genome_assembly,_chromosome:_1	AUGUSTUS	intron	136564246	136564300	1	+	.	ID=g5791.t1.intron4;Parent=g5791.t1;
OY812998.1_Germaria_angustata_genome_assembly,_chromosome:_1	AUGUSTUS	CDS	136564301	136564797	1	+	0	ID=g5791.t1.CDS5;Parent=g5791.t1;
OY812998.1_Germaria_angustata_genome_assembly,_chromosome:_1	AUGUSTUS	exon	136564301	136564797	.	+	.	ID=g5791.t1.exon5;Parent=g5791.t1;
OY812998.1_Germaria_angustata_genome_assembly,_chromosome:_1	AUGUSTUS	intron	136564798	136564854	1	+	.	ID=g5791.t1.intron5;Parent=g5791.t1;
OY812998.1_Germaria_angustata_genome_assembly,_chromosome:_1	AUGUSTUS	CDS	136564855	136565319	1	+	1	ID=g5791.t1.CDS6;Parent=g5791.t1;
OY812998.1_Germaria_angustata_genome_assembly,_chromosome:_1	AUGUSTUS	exon	136564855	136565319	.	+	.	ID=g5791.t1.exon6;Parent=g5791.t1;
OY812998.1_Germaria_angustata_genome_assembly,_chromosome:_1	AUGUSTUS	intron	136565320	136565377	1	+	.	ID=g5791.t1.intron6;Parent=g5791.t1;
OY812998.1_Germaria_angustata_genome_assembly,_chromosome:_1	AUGUSTUS	CDS	136565378	136565581	1	+	1	ID=g5791.t1.CDS7;Parent=g5791.t1;
OY812998.1_Germaria_angustata_genome_assembly,_chromosome:_1	AUGUSTUS	exon	136565378	136565581	.	+	.	ID=g5791.t1.exon7;Parent=g5791.t1;
OY812998.1_Germaria_angustata_genome_assembly,_chromosome:_1	AUGUSTUS	intron	136565582	136565640	1	+	.	ID=g5791.t1.intron7;Parent=g5791.t1;
OY812998.1_Germaria_angustata_genome_assembly,_chromosome:_1	AUGUSTUS	CDS	136565641	136565779	1	+	1	ID=g5791.t1.CDS8;Parent=g5791.t1;
OY812998.1_Germaria_angustata_genome_assembly,_chromosome:_1	AUGUSTUS	exon	136565641	136565779	.	+	.	ID=g5791.t1.exon8;Parent=g5791.t1;
OY812998.1_Germaria_angustata_genome_assembly,_chromosome:_1	AUGUSTUS	intron	136565780	136565852	1	+	.	ID=g5791.t1.intron8;Parent=g5791.t1;
OY812998.1_Germaria_angustata_genome_assembly,_chromosome:_1	AUGUSTUS	CDS	136565853	136566101	1	+	0	ID=g5791.t1.CDS9;Parent=g5791.t1;
OY812998.1_Germaria_angustata_genome_assembly,_chromosome:_1	AUGUSTUS	exon	136565853	136566101	.	+	.	ID=g5791.t1.exon9;Parent=g5791.t1;
OY812998.1_Germaria_angustata_genome_assembly,_chromosome:_1	AUGUSTUS	stop_codon	136566099	136566101	.	+	0	ID=g5791.t1.stop1;Parent=g5791.t1;
OY812998.1_Germaria_angustata_genome_assembly,_chromosome:_1	AUGUSTUS	gene	136569555	136569929	.	-	.	ID=g5792;
OY812998.1_Germaria_angustata_genome_assembly,_chromosome:_1	AUGUSTUS	mRNA	136569555	136569929	1	-	.	ID=g5792.t1;Parent=g5792;
OY812998.1_Germaria_angustata_genome_assembly,_chromosome:_1	AUGUSTUS	stop_codon	136569555	136569557	.	-	0	ID=g5792.t1.stop1;Parent=g5792.t1;
OY812998.1_Germaria_angustata_genome_assembly,_chromosome:_1	AUGUSTUS	CDS	136569555	136569929	1	-	0	ID=g5792.t1.CDS1;Parent=g5792.t1;
OY812998.1_Germaria_angustata_genome_assembly,_chromosome:_1	AUGUSTUS	exon	136569555	136569929	.	-	.	ID=g5792.t1.exon1;Parent=g5792.t1;
OY812998.1_Germaria_angustata_genome_assembly,_chromosome:_1	AUGUSTUS	start_codon	136569927	136569929	.	-	0	ID=g5792.t1.start1;Parent=g5792.t1;
OY812998.1_Germaria_angustata_genome_assembly,_chromosome:_1	AUGUSTUS	gene	136570479	136570736	.	-	.	ID=g5793;
OY812998.1_Germaria_angustata_genome_assembly,_chromosome:_1	AUGUSTUS	mRNA	136570479	136570736	1	-	.	ID=g5793.t1;Parent=g5793;
OY812998.1_Germaria_angustata_genome_assembly,_chromosome:_1	AUGUSTUS	stop_codon	136570479	136570481	.	-	0	ID=g5793.t1.stop1;Parent=g5793.t1;
OY812998.1_Germaria_angustata_genome_assembly,_chromosome:_1	AUGUSTUS	CDS	136570479	136570736	1	-	0	ID=g5793.t1.CDS1;Parent=g5793.t1;
OY812998.1_Germaria_angustata_genome_assembly,_chromosome:_1	AUGUSTUS	exon	136570479	136570736	.	-	.	ID=g5793.t1.exon1;Parent=g5793.t1;
OY812998.1_Germaria_angustata_genome_assembly,_chromosome:_1	AUGUSTUS	start_codon	136570734	136570736	.	-	0	ID=g5793.t1.start1;Parent=g5793.t1;
OY812998.1_Germaria_angustata_genome_assembly,_chromosome:_1	AUGUSTUS	gene	136570859	136571135	.	-	.	ID=g5794;
OY812998.1_Germaria_angustata_genome_assembly,_chromosome:_1	AUGUSTUS	mRNA	136570859	136571135	0.95	-	.	ID=g5794.t1;Parent=g5794;
OY812998.1_Germaria_angustata_genome_assembly,_chromosome:_1	AUGUSTUS	stop_codon	136570859	136570861	.	-	0	ID=g5794.t1.stop1;Parent=g5794.t1;
OY812998.1_Germaria_angustata_genome_assembly,_chromosome:_1	AUGUSTUS	CDS	136570859	136570976	0.95	-	1	ID=g5794.t1.CDS1;Parent=g5794.t1;
OY812998.1_Germaria_angustata_genome_assembly,_chromosome:_1	AUGUSTUS	exon	136570859	136570976	.	-	.	ID=g5794.t1.exon1;Parent=g5794.t1;
OY812998.1_Germaria_angustata_genome_assembly,_chromosome:_1	AUGUSTUS	intron	136570977	136571052	0.95	-	.	ID=g5794.t1.intron1;Parent=g5794.t1;
OY812998.1_Germaria_angustata_genome_assembly,_chromosome:_1	AUGUSTUS	CDS	136571053	136571135	0.98	-	0	ID=g5794.t1.CDS2;Parent=g5794.t1;
OY812998.1_Germaria_angustata_genome_assembly,_chromosome:_1	AUGUSTUS	exon	136571053	136571135	.	-	.	ID=g5794.t1.exon2;Parent=g5794.t1;
OY812998.1_Germaria_angustata_genome_assembly,_chromosome:_1	AUGUSTUS	start_codon	136571133	136571135	.	-	0	ID=g5794.t1.start1;Parent=g5794.t1;
OY812998.1_Germaria_angustata_genome_assembly,_chromosome:_1	AUGUSTUS	gene	136575379	136578581	.	+	.	ID=g5795;
OY812998.1_Germaria_angustata_genome_assembly,_chromosome:_1	AUGUSTUS	mRNA	136575379	136578581	1	+	.	ID=g5795.t1;Parent=g5795;
OY812998.1_Germaria_angustata_genome_assembly,_chromosome:_1	AUGUSTUS	start_codon	136575379	136575381	.	+	0	ID=g5795.t1.start1;Parent=g5795.t1;
OY812998.1_Germaria_angustata_genome_assembly,_chromosome:_1	AUGUSTUS	CDS	136575379	136575576	1	+	0	ID=g5795.t1.CDS1;Parent=g5795.t1;
OY812998.1_Germaria_angustata_genome_assembly,_chromosome:_1	AUGUSTUS	exon	136575379	136575576	.	+	.	ID=g5795.t1.exon1;Parent=g5795.t1;
OY812998.1_Germaria_angustata_genome_assembly,_chromosome:_1	AUGUSTUS	intron	136575577	136575938	1	+	.	ID=g5795.t1.intron1;Parent=g5795.t1;
OY812998.1_Germaria_angustata_genome_assembly,_chromosome:_1	AUGUSTUS	CDS	136575939	136576621	1	+	0	ID=g5795.t1.CDS2;Parent=g5795.t1;
OY812998.1_Germaria_angustata_genome_assembly,_chromosome:_1	AUGUSTUS	exon	136575939	136576621	.	+	.	ID=g5795.t1.exon2;Parent=g5795.t1;
OY812998.1_Germaria_angustata_genome_assembly,_chromosome:_1	AUGUSTUS	intron	136576622	136576681	1	+	.	ID=g5795.t1.intron2;Parent=g5795.t1;
OY812998.1_Germaria_angustata_genome_assembly,_chromosome:_1	AUGUSTUS	CDS	136576682	136576992	1	+	1	ID=g5795.t1.CDS3;Parent=g5795.t1;
OY812998.1_Germaria_angustata_genome_assembly,_chromosome:_1	AUGUSTUS	exon	136576682	136576992	.	+	.	ID=g5795.t1.exon3;Parent=g5795.t1;
OY812998.1_Germaria_angustata_genome_assembly,_chromosome:_1	AUGUSTUS	intron	136576993	136577064	1	+	.	ID=g5795.t1.intron3;Parent=g5795.t1;
OY812998.1_Germaria_angustata_genome_assembly,_chromosome:_1	AUGUSTUS	CDS	136577065	136577210	1	+	2	ID=g5795.t1.CDS4;Parent=g5795.t1;
OY812998.1_Germaria_angustata_genome_assembly,_chromosome:_1	AUGUSTUS	exon	136577065	136577210	.	+	.	ID=g5795.t1.exon4;Parent=g5795.t1;
OY812998.1_Germaria_angustata_genome_assembly,_chromosome:_1	AUGUSTUS	intron	136577211	136578053	1	+	.	ID=g5795.t1.intron4;Parent=g5795.t1;
OY812998.1_Germaria_angustata_genome_assembly,_chromosome:_1	AUGUSTUS	CDS	136578054	136578581	1	+	0	ID=g5795.t1.CDS5;Parent=g5795.t1;
OY812998.1_Germaria_angustata_genome_assembly,_chromosome:_1	AUGUSTUS	exon	136578054	136578581	.	+	.	ID=g5795.t1.exon5;Parent=g5795.t1;
OY812998.1_Germaria_angustata_genome_assembly,_chromosome:_1	AUGUSTUS	stop_codon	136578579	136578581	.	+	0	ID=g5795.t1.stop1;Parent=g5795.t1;
OY812998.1_Germaria_angustata_genome_assembly,_chromosome:_1	AUGUSTUS	gene	136588313	136588681	.	+	.	ID=g5796;
OY812998.1_Germaria_angustata_genome_assembly,_chromosome:_1	AUGUSTUS	mRNA	136588313	136588681	1	+	.	ID=g5796.t1;Parent=g5796;
OY812998.1_Germaria_angustata_genome_assembly,_chromosome:_1	AUGUSTUS	start_codon	136588313	136588315	.	+	0	ID=g5796.t1.start1;Parent=g5796.t1;
OY812998.1_Germaria_angustata_genome_assembly,_chromosome:_1	AUGUSTUS	CDS	136588313	136588520	1	+	0	ID=g5796.t1.CDS1;Parent=g5796.t1;
OY812998.1_Germaria_angustata_genome_assembly,_chromosome:_1	AUGUSTUS	exon	136588313	136588520	.	+	.	ID=g5796.t1.exon1;Parent=g5796.t1;
OY812998.1_Germaria_angustata_genome_assembly,_chromosome:_1	AUGUSTUS	intron	136588521	136588589	1	+	.	ID=g5796.t1.intron1;Parent=g5796.t1;
OY812998.1_Germaria_angustata_genome_assembly,_chromosome:_1	AUGUSTUS	CDS	136588590	136588681	1	+	2	ID=g5796.t1.CDS2;Parent=g5796.t1;
OY812998.1_Germaria_angustata_genome_assembly,_chromosome:_1	AUGUSTUS	exon	136588590	136588681	.	+	.	ID=g5796.t1.exon2;Parent=g5796.t1;
OY812998.1_Germaria_angustata_genome_assembly,_chromosome:_1	AUGUSTUS	stop_codon	136588679	136588681	.	+	0	ID=g5796.t1.stop1;Parent=g5796.t1;
OY812998.1_Germaria_angustata_genome_assembly,_chromosome:_1	AUGUSTUS	gene	136601828	136604247	.	-	.	ID=g5797;
OY812998.1_Germaria_angustata_genome_assembly,_chromosome:_1	AUGUSTUS	mRNA	136601828	136604247	1	-	.	ID=g5797.t1;Parent=g5797;
OY812998.1_Germaria_angustata_genome_assembly,_chromosome:_1	AUGUSTUS	stop_codon	136601828	136601830	.	-	0	ID=g5797.t1.stop1;Parent=g5797.t1;
OY812998.1_Germaria_angustata_genome_assembly,_chromosome:_1	AUGUSTUS	CDS	136601828	136601877	1	-	2	ID=g5797.t1.CDS1;Parent=g5797.t1;
OY812998.1_Germaria_angustata_genome_assembly,_chromosome:_1	AUGUSTUS	exon	136601828	136601877	.	-	.	ID=g5797.t1.exon1;Parent=g5797.t1;
OY812998.1_Germaria_angustata_genome_assembly,_chromosome:_1	AUGUSTUS	intron	136601878	136602052	1	-	.	ID=g5797.t1.intron1;Parent=g5797.t1;
OY812998.1_Germaria_angustata_genome_assembly,_chromosome:_1	AUGUSTUS	CDS	136602053	136602207	1	-	1	ID=g5797.t1.CDS2;Parent=g5797.t1;
OY812998.1_Germaria_angustata_genome_assembly,_chromosome:_1	AUGUSTUS	exon	136602053	136602207	.	-	.	ID=g5797.t1.exon2;Parent=g5797.t1;
OY812998.1_Germaria_angustata_genome_assembly,_chromosome:_1	AUGUSTUS	intron	136602208	136602721	1	-	.	ID=g5797.t1.intron2;Parent=g5797.t1;
OY812998.1_Germaria_angustata_genome_assembly,_chromosome:_1	AUGUSTUS	CDS	136602722	136602934	1	-	1	ID=g5797.t1.CDS3;Parent=g5797.t1;
OY812998.1_Germaria_angustata_genome_assembly,_chromosome:_1	AUGUSTUS	exon	136602722	136602934	.	-	.	ID=g5797.t1.exon3;Parent=g5797.t1;
OY812998.1_Germaria_angustata_genome_assembly,_chromosome:_1	AUGUSTUS	intron	136602935	136603179	1	-	.	ID=g5797.t1.intron3;Parent=g5797.t1;
OY812998.1_Germaria_angustata_genome_assembly,_chromosome:_1	AUGUSTUS	CDS	136603180	136603813	1	-	2	ID=g5797.t1.CDS4;Parent=g5797.t1;
OY812998.1_Germaria_angustata_genome_assembly,_chromosome:_1	AUGUSTUS	exon	136603180	136603813	.	-	.	ID=g5797.t1.exon4;Parent=g5797.t1;
OY812998.1_Germaria_angustata_genome_assembly,_chromosome:_1	AUGUSTUS	intron	136603814	136603877	1	-	.	ID=g5797.t1.intron4;Parent=g5797.t1;
OY812998.1_Germaria_angustata_genome_assembly,_chromosome:_1	AUGUSTUS	CDS	136603878	136604247	1	-	0	ID=g5797.t1.CDS5;Parent=g5797.t1;
OY812998.1_Germaria_angustata_genome_assembly,_chromosome:_1	AUGUSTUS	exon	136603878	136604247	.	-	.	ID=g5797.t1.exon5;Parent=g5797.t1;
OY812998.1_Germaria_angustata_genome_assembly,_chromosome:_1	AUGUSTUS	start_codon	136604245	136604247	.	-	0	ID=g5797.t1.start1;Parent=g5797.t1;
OY812998.1_Germaria_angustata_genome_assembly,_chromosome:_1	AUGUSTUS	gene	136605488	136614968	.	+	.	ID=g5798;
OY812998.1_Germaria_angustata_genome_assembly,_chromosome:_1	AUGUSTUS	mRNA	136605488	136614968	1	+	.	ID=g5798.t1;Parent=g5798;
OY812998.1_Germaria_angustata_genome_assembly,_chromosome:_1	AUGUSTUS	start_codon	136605488	136605490	.	+	0	ID=g5798.t1.start1;Parent=g5798.t1;
OY812998.1_Germaria_angustata_genome_assembly,_chromosome:_1	AUGUSTUS	CDS	136605488	136605651	1	+	0	ID=g5798.t1.CDS1;Parent=g5798.t1;
OY812998.1_Germaria_angustata_genome_assembly,_chromosome:_1	AUGUSTUS	exon	136605488	136605651	.	+	.	ID=g5798.t1.exon1;Parent=g5798.t1;
OY812998.1_Germaria_angustata_genome_assembly,_chromosome:_1	AUGUSTUS	intron	136605652	136605763	1	+	.	ID=g5798.t1.intron1;Parent=g5798.t1;
OY812998.1_Germaria_angustata_genome_assembly,_chromosome:_1	AUGUSTUS	CDS	136605764	136606065	1	+	1	ID=g5798.t1.CDS2;Parent=g5798.t1;
OY812998.1_Germaria_angustata_genome_assembly,_chromosome:_1	AUGUSTUS	exon	136605764	136606065	.	+	.	ID=g5798.t1.exon2;Parent=g5798.t1;
OY812998.1_Germaria_angustata_genome_assembly,_chromosome:_1	AUGUSTUS	intron	136606066	136606119	1	+	.	ID=g5798.t1.intron2;Parent=g5798.t1;
OY812998.1_Germaria_angustata_genome_assembly,_chromosome:_1	AUGUSTUS	CDS	136606120	136606280	1	+	2	ID=g5798.t1.CDS3;Parent=g5798.t1;
OY812998.1_Germaria_angustata_genome_assembly,_chromosome:_1	AUGUSTUS	exon	136606120	136606280	.	+	.	ID=g5798.t1.exon3;Parent=g5798.t1;
OY812998.1_Germaria_angustata_genome_assembly,_chromosome:_1	AUGUSTUS	intron	136606281	136606337	1	+	.	ID=g5798.t1.intron3;Parent=g5798.t1;
OY812998.1_Germaria_angustata_genome_assembly,_chromosome:_1	AUGUSTUS	CDS	136606338	136606519	1	+	0	ID=g5798.t1.CDS4;Parent=g5798.t1;
OY812998.1_Germaria_angustata_genome_assembly,_chromosome:_1	AUGUSTUS	exon	136606338	136606519	.	+	.	ID=g5798.t1.exon4;Parent=g5798.t1;
OY812998.1_Germaria_angustata_genome_assembly,_chromosome:_1	AUGUSTUS	intron	136606520	136607248	1	+	.	ID=g5798.t1.intron4;Parent=g5798.t1;
OY812998.1_Germaria_angustata_genome_assembly,_chromosome:_1	AUGUSTUS	CDS	136607249	136608011	1	+	1	ID=g5798.t1.CDS5;Parent=g5798.t1;
OY812998.1_Germaria_angustata_genome_assembly,_chromosome:_1	AUGUSTUS	exon	136607249	136608011	.	+	.	ID=g5798.t1.exon5;Parent=g5798.t1;
OY812998.1_Germaria_angustata_genome_assembly,_chromosome:_1	AUGUSTUS	intron	136608012	136608203	1	+	.	ID=g5798.t1.intron5;Parent=g5798.t1;
OY812998.1_Germaria_angustata_genome_assembly,_chromosome:_1	AUGUSTUS	CDS	136608204	136609125	1	+	0	ID=g5798.t1.CDS6;Parent=g5798.t1;
OY812998.1_Germaria_angustata_genome_assembly,_chromosome:_1	AUGUSTUS	exon	136608204	136609125	.	+	.	ID=g5798.t1.exon6;Parent=g5798.t1;
OY812998.1_Germaria_angustata_genome_assembly,_chromosome:_1	AUGUSTUS	intron	136609126	136611947	1	+	.	ID=g5798.t1.intron6;Parent=g5798.t1;
OY812998.1_Germaria_angustata_genome_assembly,_chromosome:_1	AUGUSTUS	CDS	136611948	136612278	1	+	2	ID=g5798.t1.CDS7;Parent=g5798.t1;
OY812998.1_Germaria_angustata_genome_assembly,_chromosome:_1	AUGUSTUS	exon	136611948	136612278	.	+	.	ID=g5798.t1.exon7;Parent=g5798.t1;
OY812998.1_Germaria_angustata_genome_assembly,_chromosome:_1	AUGUSTUS	intron	136612279	136612341	1	+	.	ID=g5798.t1.intron7;Parent=g5798.t1;
OY812998.1_Germaria_angustata_genome_assembly,_chromosome:_1	AUGUSTUS	CDS	136612342	136612733	1	+	1	ID=g5798.t1.CDS8;Parent=g5798.t1;
OY812998.1_Germaria_angustata_genome_assembly,_chromosome:_1	AUGUSTUS	exon	136612342	136612733	.	+	.	ID=g5798.t1.exon8;Parent=g5798.t1;
OY812998.1_Germaria_angustata_genome_assembly,_chromosome:_1	AUGUSTUS	intron	136612734	136612794	1	+	.	ID=g5798.t1.intron8;Parent=g5798.t1;
OY812998.1_Germaria_angustata_genome_assembly,_chromosome:_1	AUGUSTUS	CDS	136612795	136613470	1	+	2	ID=g5798.t1.CDS9;Parent=g5798.t1;
OY812998.1_Germaria_angustata_genome_assembly,_chromosome:_1	AUGUSTUS	exon	136612795	136613470	.	+	.	ID=g5798.t1.exon9;Parent=g5798.t1;
OY812998.1_Germaria_angustata_genome_assembly,_chromosome:_1	AUGUSTUS	intron	136613471	136613542	1	+	.	ID=g5798.t1.intron9;Parent=g5798.t1;
OY812998.1_Germaria_angustata_genome_assembly,_chromosome:_1	AUGUSTUS	CDS	136613543	136613630	1	+	1	ID=g5798.t1.CDS10;Parent=g5798.t1;
OY812998.1_Germaria_angustata_genome_assembly,_chromosome:_1	AUGUSTUS	exon	136613543	136613630	.	+	.	ID=g5798.t1.exon10;Parent=g5798.t1;
OY812998.1_Germaria_angustata_genome_assembly,_chromosome:_1	AUGUSTUS	intron	136613631	136614143	1	+	.	ID=g5798.t1.intron10;Parent=g5798.t1;
OY812998.1_Germaria_angustata_genome_assembly,_chromosome:_1	AUGUSTUS	CDS	136614144	136614464	1	+	0	ID=g5798.t1.CDS11;Parent=g5798.t1;
OY812998.1_Germaria_angustata_genome_assembly,_chromosome:_1	AUGUSTUS	exon	136614144	136614464	.	+	.	ID=g5798.t1.exon11;Parent=g5798.t1;
OY812998.1_Germaria_angustata_genome_assembly,_chromosome:_1	AUGUSTUS	intron	136614465	136614524	1	+	.	ID=g5798.t1.intron11;Parent=g5798.t1;
OY812998.1_Germaria_angustata_genome_assembly,_chromosome:_1	AUGUSTUS	CDS	136614525	136614692	1	+	0	ID=g5798.t1.CDS12;Parent=g5798.t1;
OY812998.1_Germaria_angustata_genome_assembly,_chromosome:_1	AUGUSTUS	exon	136614525	136614692	.	+	.	ID=g5798.t1.exon12;Parent=g5798.t1;
OY812998.1_Germaria_angustata_genome_assembly,_chromosome:_1	AUGUSTUS	intron	136614693	136614746	1	+	.	ID=g5798.t1.intron12;Parent=g5798.t1;
OY812998.1_Germaria_angustata_genome_assembly,_chromosome:_1	AUGUSTUS	CDS	136614747	136614851	1	+	0	ID=g5798.t1.CDS13;Parent=g5798.t1;
OY812998.1_Germaria_angustata_genome_assembly,_chromosome:_1	AUGUSTUS	exon	136614747	136614851	.	+	.	ID=g5798.t1.exon13;Parent=g5798.t1;
OY812998.1_Germaria_angustata_genome_assembly,_chromosome:_1	AUGUSTUS	intron	136614852	136614905	1	+	.	ID=g5798.t1.intron13;Parent=g5798.t1;
OY812998.1_Germaria_angustata_genome_assembly,_chromosome:_1	AUGUSTUS	CDS	136614906	136614968	1	+	0	ID=g5798.t1.CDS14;Parent=g5798.t1;
OY812998.1_Germaria_angustata_genome_assembly,_chromosome:_1	AUGUSTUS	exon	136614906	136614968	.	+	.	ID=g5798.t1.exon14;Parent=g5798.t1;
OY812998.1_Germaria_angustata_genome_assembly,_chromosome:_1	AUGUSTUS	stop_codon	136614966	136614968	.	+	0	ID=g5798.t1.stop1;Parent=g5798.t1;
OY812998.1_Germaria_angustata_genome_assembly,_chromosome:_1	AUGUSTUS	gene	136617185	136617987	.	+	.	ID=g5799;
OY812998.1_Germaria_angustata_genome_assembly,_chromosome:_1	AUGUSTUS	mRNA	136617185	136617987	1	+	.	ID=g5799.t1;Parent=g5799;
OY812998.1_Germaria_angustata_genome_assembly,_chromosome:_1	AUGUSTUS	start_codon	136617185	136617187	.	+	0	ID=g5799.t1.start1;Parent=g5799.t1;
OY812998.1_Germaria_angustata_genome_assembly,_chromosome:_1	AUGUSTUS	CDS	136617185	136617497	1	+	0	ID=g5799.t1.CDS1;Parent=g5799.t1;
OY812998.1_Germaria_angustata_genome_assembly,_chromosome:_1	AUGUSTUS	exon	136617185	136617497	.	+	.	ID=g5799.t1.exon1;Parent=g5799.t1;
OY812998.1_Germaria_angustata_genome_assembly,_chromosome:_1	AUGUSTUS	intron	136617498	136617553	1	+	.	ID=g5799.t1.intron1;Parent=g5799.t1;
OY812998.1_Germaria_angustata_genome_assembly,_chromosome:_1	AUGUSTUS	CDS	136617554	136617987	1	+	2	ID=g5799.t1.CDS2;Parent=g5799.t1;
OY812998.1_Germaria_angustata_genome_assembly,_chromosome:_1	AUGUSTUS	exon	136617554	136617987	.	+	.	ID=g5799.t1.exon2;Parent=g5799.t1;
OY812998.1_Germaria_angustata_genome_assembly,_chromosome:_1	AUGUSTUS	stop_codon	136617985	136617987	.	+	0	ID=g5799.t1.stop1;Parent=g5799.t1;
OY812998.1_Germaria_angustata_genome_assembly,_chromosome:_1	AUGUSTUS	gene	136619830	136620525	.	-	.	ID=g5800;
OY812998.1_Germaria_angustata_genome_assembly,_chromosome:_1	AUGUSTUS	mRNA	136619830	136620525	1	-	.	ID=g5800.t1;Parent=g5800;
OY812998.1_Germaria_angustata_genome_assembly,_chromosome:_1	AUGUSTUS	stop_codon	136619830	136619832	.	-	0	ID=g5800.t1.stop1;Parent=g5800.t1;
OY812998.1_Germaria_angustata_genome_assembly,_chromosome:_1	AUGUSTUS	CDS	136619830	136620525	1	-	0	ID=g5800.t1.CDS1;Parent=g5800.t1;
OY812998.1_Germaria_angustata_genome_assembly,_chromosome:_1	AUGUSTUS	exon	136619830	136620525	.	-	.	ID=g5800.t1.exon1;Parent=g5800.t1;
OY812998.1_Germaria_angustata_genome_assembly,_chromosome:_1	AUGUSTUS	start_codon	136620523	136620525	.	-	0	ID=g5800.t1.start1;Parent=g5800.t1;
OY812998.1_Germaria_angustata_genome_assembly,_chromosome:_1	AUGUSTUS	gene	136620974	136622058	.	+	.	ID=g5801;
OY812998.1_Germaria_angustata_genome_assembly,_chromosome:_1	AUGUSTUS	mRNA	136620974	136622058	1	+	.	ID=g5801.t1;Parent=g5801;
OY812998.1_Germaria_angustata_genome_assembly,_chromosome:_1	AUGUSTUS	start_codon	136620974	136620976	.	+	0	ID=g5801.t1.start1;Parent=g5801.t1;
OY812998.1_Germaria_angustata_genome_assembly,_chromosome:_1	AUGUSTUS	CDS	136620974	136621601	1	+	0	ID=g5801.t1.CDS1;Parent=g5801.t1;
OY812998.1_Germaria_angustata_genome_assembly,_chromosome:_1	AUGUSTUS	exon	136620974	136621601	.	+	.	ID=g5801.t1.exon1;Parent=g5801.t1;
OY812998.1_Germaria_angustata_genome_assembly,_chromosome:_1	AUGUSTUS	intron	136621602	136621663	1	+	.	ID=g5801.t1.intron1;Parent=g5801.t1;
OY812998.1_Germaria_angustata_genome_assembly,_chromosome:_1	AUGUSTUS	CDS	136621664	136621833	1	+	2	ID=g5801.t1.CDS2;Parent=g5801.t1;
OY812998.1_Germaria_angustata_genome_assembly,_chromosome:_1	AUGUSTUS	exon	136621664	136621833	.	+	.	ID=g5801.t1.exon2;Parent=g5801.t1;
OY812998.1_Germaria_angustata_genome_assembly,_chromosome:_1	AUGUSTUS	intron	136621834	136621899	1	+	.	ID=g5801.t1.intron2;Parent=g5801.t1;
OY812998.1_Germaria_angustata_genome_assembly,_chromosome:_1	AUGUSTUS	CDS	136621900	136622058	1	+	0	ID=g5801.t1.CDS3;Parent=g5801.t1;
OY812998.1_Germaria_angustata_genome_assembly,_chromosome:_1	AUGUSTUS	exon	136621900	136622058	.	+	.	ID=g5801.t1.exon3;Parent=g5801.t1;
OY812998.1_Germaria_angustata_genome_assembly,_chromosome:_1	AUGUSTUS	stop_codon	136622056	136622058	.	+	0	ID=g5801.t1.stop1;Parent=g5801.t1;
OY812998.1_Germaria_angustata_genome_assembly,_chromosome:_1	AUGUSTUS	gene	136622260	136622887	.	-	.	ID=g5802;
OY812998.1_Germaria_angustata_genome_assembly,_chromosome:_1	AUGUSTUS	mRNA	136622260	136622887	1	-	.	ID=g5802.t1;Parent=g5802;
OY812998.1_Germaria_angustata_genome_assembly,_chromosome:_1	AUGUSTUS	stop_codon	136622260	136622262	.	-	0	ID=g5802.t1.stop1;Parent=g5802.t1;
OY812998.1_Germaria_angustata_genome_assembly,_chromosome:_1	AUGUSTUS	CDS	136622260	136622337	1	-	0	ID=g5802.t1.CDS1;Parent=g5802.t1;
OY812998.1_Germaria_angustata_genome_assembly,_chromosome:_1	AUGUSTUS	exon	136622260	136622337	.	-	.	ID=g5802.t1.exon1;Parent=g5802.t1;
OY812998.1_Germaria_angustata_genome_assembly,_chromosome:_1	AUGUSTUS	intron	136622338	136622408	1	-	.	ID=g5802.t1.intron1;Parent=g5802.t1;
OY812998.1_Germaria_angustata_genome_assembly,_chromosome:_1	AUGUSTUS	CDS	136622409	136622568	1	-	1	ID=g5802.t1.CDS2;Parent=g5802.t1;
OY812998.1_Germaria_angustata_genome_assembly,_chromosome:_1	AUGUSTUS	exon	136622409	136622568	.	-	.	ID=g5802.t1.exon2;Parent=g5802.t1;
OY812998.1_Germaria_angustata_genome_assembly,_chromosome:_1	AUGUSTUS	intron	136622569	136622618	1	-	.	ID=g5802.t1.intron2;Parent=g5802.t1;
OY812998.1_Germaria_angustata_genome_assembly,_chromosome:_1	AUGUSTUS	CDS	136622619	136622887	1	-	0	ID=g5802.t1.CDS3;Parent=g5802.t1;
OY812998.1_Germaria_angustata_genome_assembly,_chromosome:_1	AUGUSTUS	exon	136622619	136622887	.	-	.	ID=g5802.t1.exon3;Parent=g5802.t1;
OY812998.1_Germaria_angustata_genome_assembly,_chromosome:_1	AUGUSTUS	start_codon	136622885	136622887	.	-	0	ID=g5802.t1.start1;Parent=g5802.t1;
OY812998.1_Germaria_angustata_genome_assembly,_chromosome:_1	AUGUSTUS	gene	136634101	136634433	.	-	.	ID=g5803;
OY812998.1_Germaria_angustata_genome_assembly,_chromosome:_1	AUGUSTUS	mRNA	136634101	136634433	0.62	-	.	ID=g5803.t1;Parent=g5803;
OY812998.1_Germaria_angustata_genome_assembly,_chromosome:_1	AUGUSTUS	stop_codon	136634101	136634103	.	-	0	ID=g5803.t1.stop1;Parent=g5803.t1;
OY812998.1_Germaria_angustata_genome_assembly,_chromosome:_1	AUGUSTUS	CDS	136634101	136634261	1	-	2	ID=g5803.t1.CDS1;Parent=g5803.t1;
OY812998.1_Germaria_angustata_genome_assembly,_chromosome:_1	AUGUSTUS	exon	136634101	136634261	.	-	.	ID=g5803.t1.exon1;Parent=g5803.t1;
OY812998.1_Germaria_angustata_genome_assembly,_chromosome:_1	AUGUSTUS	intron	136634262	136634324	1	-	.	ID=g5803.t1.intron1;Parent=g5803.t1;
OY812998.1_Germaria_angustata_genome_assembly,_chromosome:_1	AUGUSTUS	CDS	136634325	136634433	0.62	-	0	ID=g5803.t1.CDS2;Parent=g5803.t1;
OY812998.1_Germaria_angustata_genome_assembly,_chromosome:_1	AUGUSTUS	exon	136634325	136634433	.	-	.	ID=g5803.t1.exon2;Parent=g5803.t1;
OY812998.1_Germaria_angustata_genome_assembly,_chromosome:_1	AUGUSTUS	start_codon	136634431	136634433	.	-	0	ID=g5803.t1.start1;Parent=g5803.t1;
OY812998.1_Germaria_angustata_genome_assembly,_chromosome:_1	AUGUSTUS	gene	136692331	136723192	.	-	.	ID=g5804;
OY812998.1_Germaria_angustata_genome_assembly,_chromosome:_1	AUGUSTUS	mRNA	136692331	136723192	0.77	-	.	ID=g5804.t1;Parent=g5804;
OY812998.1_Germaria_angustata_genome_assembly,_chromosome:_1	AUGUSTUS	stop_codon	136692331	136692333	.	-	0	ID=g5804.t1.stop1;Parent=g5804.t1;
OY812998.1_Germaria_angustata_genome_assembly,_chromosome:_1	AUGUSTUS	CDS	136692331	136692359	1	-	2	ID=g5804.t1.CDS1;Parent=g5804.t1;
OY812998.1_Germaria_angustata_genome_assembly,_chromosome:_1	AUGUSTUS	exon	136692331	136692359	.	-	.	ID=g5804.t1.exon1;Parent=g5804.t1;
OY812998.1_Germaria_angustata_genome_assembly,_chromosome:_1	AUGUSTUS	intron	136692360	136693418	1	-	.	ID=g5804.t1.intron1;Parent=g5804.t1;
OY812998.1_Germaria_angustata_genome_assembly,_chromosome:_1	AUGUSTUS	CDS	136693419	136694791	1	-	1	ID=g5804.t1.CDS2;Parent=g5804.t1;
OY812998.1_Germaria_angustata_genome_assembly,_chromosome:_1	AUGUSTUS	exon	136693419	136694791	.	-	.	ID=g5804.t1.exon2;Parent=g5804.t1;
OY812998.1_Germaria_angustata_genome_assembly,_chromosome:_1	AUGUSTUS	intron	136694792	136696200	1	-	.	ID=g5804.t1.intron2;Parent=g5804.t1;
OY812998.1_Germaria_angustata_genome_assembly,_chromosome:_1	AUGUSTUS	CDS	136696201	136696354	1	-	2	ID=g5804.t1.CDS3;Parent=g5804.t1;
OY812998.1_Germaria_angustata_genome_assembly,_chromosome:_1	AUGUSTUS	exon	136696201	136696354	.	-	.	ID=g5804.t1.exon3;Parent=g5804.t1;
OY812998.1_Germaria_angustata_genome_assembly,_chromosome:_1	AUGUSTUS	intron	136696355	136696790	1	-	.	ID=g5804.t1.intron3;Parent=g5804.t1;
OY812998.1_Germaria_angustata_genome_assembly,_chromosome:_1	AUGUSTUS	CDS	136696791	136696897	1	-	1	ID=g5804.t1.CDS4;Parent=g5804.t1;
OY812998.1_Germaria_angustata_genome_assembly,_chromosome:_1	AUGUSTUS	exon	136696791	136696897	.	-	.	ID=g5804.t1.exon4;Parent=g5804.t1;
OY812998.1_Germaria_angustata_genome_assembly,_chromosome:_1	AUGUSTUS	intron	136696898	136697081	1	-	.	ID=g5804.t1.intron4;Parent=g5804.t1;
OY812998.1_Germaria_angustata_genome_assembly,_chromosome:_1	AUGUSTUS	CDS	136697082	136697266	1	-	0	ID=g5804.t1.CDS5;Parent=g5804.t1;
OY812998.1_Germaria_angustata_genome_assembly,_chromosome:_1	AUGUSTUS	exon	136697082	136697266	.	-	.	ID=g5804.t1.exon5;Parent=g5804.t1;
OY812998.1_Germaria_angustata_genome_assembly,_chromosome:_1	AUGUSTUS	intron	136697267	136704170	1	-	.	ID=g5804.t1.intron5;Parent=g5804.t1;
OY812998.1_Germaria_angustata_genome_assembly,_chromosome:_1	AUGUSTUS	CDS	136704171	136704404	1	-	0	ID=g5804.t1.CDS6;Parent=g5804.t1;
OY812998.1_Germaria_angustata_genome_assembly,_chromosome:_1	AUGUSTUS	exon	136704171	136704404	.	-	.	ID=g5804.t1.exon6;Parent=g5804.t1;
OY812998.1_Germaria_angustata_genome_assembly,_chromosome:_1	AUGUSTUS	intron	136704405	136707507	1	-	.	ID=g5804.t1.intron6;Parent=g5804.t1;
OY812998.1_Germaria_angustata_genome_assembly,_chromosome:_1	AUGUSTUS	CDS	136707508	136707597	1	-	0	ID=g5804.t1.CDS7;Parent=g5804.t1;
OY812998.1_Germaria_angustata_genome_assembly,_chromosome:_1	AUGUSTUS	exon	136707508	136707597	.	-	.	ID=g5804.t1.exon7;Parent=g5804.t1;
OY812998.1_Germaria_angustata_genome_assembly,_chromosome:_1	AUGUSTUS	intron	136707598	136712036	1	-	.	ID=g5804.t1.intron7;Parent=g5804.t1;
OY812998.1_Germaria_angustata_genome_assembly,_chromosome:_1	AUGUSTUS	CDS	136712037	136712098	1	-	2	ID=g5804.t1.CDS8;Parent=g5804.t1;
OY812998.1_Germaria_angustata_genome_assembly,_chromosome:_1	AUGUSTUS	exon	136712037	136712098	.	-	.	ID=g5804.t1.exon8;Parent=g5804.t1;
OY812998.1_Germaria_angustata_genome_assembly,_chromosome:_1	AUGUSTUS	intron	136712099	136722726	0.99	-	.	ID=g5804.t1.intron8;Parent=g5804.t1;
OY812998.1_Germaria_angustata_genome_assembly,_chromosome:_1	AUGUSTUS	CDS	136722727	136722908	1	-	1	ID=g5804.t1.CDS9;Parent=g5804.t1;
OY812998.1_Germaria_angustata_genome_assembly,_chromosome:_1	AUGUSTUS	exon	136722727	136722908	.	-	.	ID=g5804.t1.exon9;Parent=g5804.t1;
OY812998.1_Germaria_angustata_genome_assembly,_chromosome:_1	AUGUSTUS	intron	136722909	136723163	0.78	-	.	ID=g5804.t1.intron9;Parent=g5804.t1;
OY812998.1_Germaria_angustata_genome_assembly,_chromosome:_1	AUGUSTUS	CDS	136723164	136723192	0.78	-	0	ID=g5804.t1.CDS10;Parent=g5804.t1;
OY812998.1_Germaria_angustata_genome_assembly,_chromosome:_1	AUGUSTUS	exon	136723164	136723192	.	-	.	ID=g5804.t1.exon10;Parent=g5804.t1;
OY812998.1_Germaria_angustata_genome_assembly,_chromosome:_1	AUGUSTUS	start_codon	136723190	136723192	.	-	0	ID=g5804.t1.start1;Parent=g5804.t1;
OY812998.1_Germaria_angustata_genome_assembly,_chromosome:_1	AUGUSTUS	gene	136750880	136751431	.	-	.	ID=g5805;
OY812998.1_Germaria_angustata_genome_assembly,_chromosome:_1	AUGUSTUS	mRNA	136750880	136751431	1	-	.	ID=g5805.t1;Parent=g5805;
OY812998.1_Germaria_angustata_genome_assembly,_chromosome:_1	AUGUSTUS	stop_codon	136750880	136750882	.	-	0	ID=g5805.t1.stop1;Parent=g5805.t1;
OY812998.1_Germaria_angustata_genome_assembly,_chromosome:_1	AUGUSTUS	CDS	136750880	136751431	1	-	0	ID=g5805.t1.CDS1;Parent=g5805.t1;
OY812998.1_Germaria_angustata_genome_assembly,_chromosome:_1	AUGUSTUS	exon	136750880	136751431	.	-	.	ID=g5805.t1.exon1;Parent=g5805.t1;
OY812998.1_Germaria_angustata_genome_assembly,_chromosome:_1	AUGUSTUS	start_codon	136751429	136751431	.	-	0	ID=g5805.t1.start1;Parent=g5805.t1;
OY812998.1_Germaria_angustata_genome_assembly,_chromosome:_1	AUGUSTUS	gene	136786920	136787867	.	-	.	ID=g5806;
OY812998.1_Germaria_angustata_genome_assembly,_chromosome:_1	AUGUSTUS	mRNA	136786920	136787867	1	-	.	ID=g5806.t1;Parent=g5806;
OY812998.1_Germaria_angustata_genome_assembly,_chromosome:_1	AUGUSTUS	stop_codon	136786920	136786922	.	-	0	ID=g5806.t1.stop1;Parent=g5806.t1;
OY812998.1_Germaria_angustata_genome_assembly,_chromosome:_1	AUGUSTUS	CDS	136786920	136787867	1	-	0	ID=g5806.t1.CDS1;Parent=g5806.t1;
OY812998.1_Germaria_angustata_genome_assembly,_chromosome:_1	AUGUSTUS	exon	136786920	136787867	.	-	.	ID=g5806.t1.exon1;Parent=g5806.t1;
OY812998.1_Germaria_angustata_genome_assembly,_chromosome:_1	AUGUSTUS	start_codon	136787865	136787867	.	-	0	ID=g5806.t1.start1;Parent=g5806.t1;
OY812998.1_Germaria_angustata_genome_assembly,_chromosome:_1	AUGUSTUS	gene	136792553	136793455	.	+	.	ID=g5807;
OY812998.1_Germaria_angustata_genome_assembly,_chromosome:_1	AUGUSTUS	mRNA	136792553	136793455	1	+	.	ID=g5807.t1;Parent=g5807;
OY812998.1_Germaria_angustata_genome_assembly,_chromosome:_1	AUGUSTUS	start_codon	136792553	136792555	.	+	0	ID=g5807.t1.start1;Parent=g5807.t1;
OY812998.1_Germaria_angustata_genome_assembly,_chromosome:_1	AUGUSTUS	CDS	136792553	136793455	1	+	0	ID=g5807.t1.CDS1;Parent=g5807.t1;
OY812998.1_Germaria_angustata_genome_assembly,_chromosome:_1	AUGUSTUS	exon	136792553	136793455	.	+	.	ID=g5807.t1.exon1;Parent=g5807.t1;
OY812998.1_Germaria_angustata_genome_assembly,_chromosome:_1	AUGUSTUS	stop_codon	136793453	136793455	.	+	0	ID=g5807.t1.stop1;Parent=g5807.t1;
OY812998.1_Germaria_angustata_genome_assembly,_chromosome:_1	AUGUSTUS	gene	136797062	136805792	.	+	.	ID=g5808;
OY812998.1_Germaria_angustata_genome_assembly,_chromosome:_1	AUGUSTUS	mRNA	136797062	136805792	1	+	.	ID=g5808.t1;Parent=g5808;
OY812998.1_Germaria_angustata_genome_assembly,_chromosome:_1	AUGUSTUS	start_codon	136797062	136797064	.	+	0	ID=g5808.t1.start1;Parent=g5808.t1;
OY812998.1_Germaria_angustata_genome_assembly,_chromosome:_1	AUGUSTUS	CDS	136797062	136797399	1	+	0	ID=g5808.t1.CDS1;Parent=g5808.t1;
OY812998.1_Germaria_angustata_genome_assembly,_chromosome:_1	AUGUSTUS	exon	136797062	136797399	.	+	.	ID=g5808.t1.exon1;Parent=g5808.t1;
OY812998.1_Germaria_angustata_genome_assembly,_chromosome:_1	AUGUSTUS	intron	136797400	136797459	1	+	.	ID=g5808.t1.intron1;Parent=g5808.t1;
OY812998.1_Germaria_angustata_genome_assembly,_chromosome:_1	AUGUSTUS	CDS	136797460	136799088	1	+	1	ID=g5808.t1.CDS2;Parent=g5808.t1;
OY812998.1_Germaria_angustata_genome_assembly,_chromosome:_1	AUGUSTUS	exon	136797460	136799088	.	+	.	ID=g5808.t1.exon2;Parent=g5808.t1;
OY812998.1_Germaria_angustata_genome_assembly,_chromosome:_1	AUGUSTUS	intron	136799089	136799180	1	+	.	ID=g5808.t1.intron2;Parent=g5808.t1;
OY812998.1_Germaria_angustata_genome_assembly,_chromosome:_1	AUGUSTUS	CDS	136799181	136799454	1	+	1	ID=g5808.t1.CDS3;Parent=g5808.t1;
OY812998.1_Germaria_angustata_genome_assembly,_chromosome:_1	AUGUSTUS	exon	136799181	136799454	.	+	.	ID=g5808.t1.exon3;Parent=g5808.t1;
OY812998.1_Germaria_angustata_genome_assembly,_chromosome:_1	AUGUSTUS	intron	136799455	136799671	1	+	.	ID=g5808.t1.intron3;Parent=g5808.t1;
OY812998.1_Germaria_angustata_genome_assembly,_chromosome:_1	AUGUSTUS	CDS	136799672	136799704	1	+	0	ID=g5808.t1.CDS4;Parent=g5808.t1;
OY812998.1_Germaria_angustata_genome_assembly,_chromosome:_1	AUGUSTUS	exon	136799672	136799704	.	+	.	ID=g5808.t1.exon4;Parent=g5808.t1;
OY812998.1_Germaria_angustata_genome_assembly,_chromosome:_1	AUGUSTUS	intron	136799705	136800194	1	+	.	ID=g5808.t1.intron4;Parent=g5808.t1;
OY812998.1_Germaria_angustata_genome_assembly,_chromosome:_1	AUGUSTUS	CDS	136800195	136801055	1	+	0	ID=g5808.t1.CDS5;Parent=g5808.t1;
OY812998.1_Germaria_angustata_genome_assembly,_chromosome:_1	AUGUSTUS	exon	136800195	136801055	.	+	.	ID=g5808.t1.exon5;Parent=g5808.t1;
OY812998.1_Germaria_angustata_genome_assembly,_chromosome:_1	AUGUSTUS	intron	136801056	136801121	1	+	.	ID=g5808.t1.intron5;Parent=g5808.t1;
OY812998.1_Germaria_angustata_genome_assembly,_chromosome:_1	AUGUSTUS	CDS	136801122	136802087	1	+	0	ID=g5808.t1.CDS6;Parent=g5808.t1;
OY812998.1_Germaria_angustata_genome_assembly,_chromosome:_1	AUGUSTUS	exon	136801122	136802087	.	+	.	ID=g5808.t1.exon6;Parent=g5808.t1;
OY812998.1_Germaria_angustata_genome_assembly,_chromosome:_1	AUGUSTUS	intron	136802088	136802149	1	+	.	ID=g5808.t1.intron6;Parent=g5808.t1;
OY812998.1_Germaria_angustata_genome_assembly,_chromosome:_1	AUGUSTUS	CDS	136802150	136804115	1	+	0	ID=g5808.t1.CDS7;Parent=g5808.t1;
OY812998.1_Germaria_angustata_genome_assembly,_chromosome:_1	AUGUSTUS	exon	136802150	136804115	.	+	.	ID=g5808.t1.exon7;Parent=g5808.t1;
OY812998.1_Germaria_angustata_genome_assembly,_chromosome:_1	AUGUSTUS	intron	136804116	136805463	1	+	.	ID=g5808.t1.intron7;Parent=g5808.t1;
OY812998.1_Germaria_angustata_genome_assembly,_chromosome:_1	AUGUSTUS	CDS	136805464	136805792	1	+	2	ID=g5808.t1.CDS8;Parent=g5808.t1;
OY812998.1_Germaria_angustata_genome_assembly,_chromosome:_1	AUGUSTUS	exon	136805464	136805792	.	+	.	ID=g5808.t1.exon8;Parent=g5808.t1;
OY812998.1_Germaria_angustata_genome_assembly,_chromosome:_1	AUGUSTUS	stop_codon	136805790	136805792	.	+	0	ID=g5808.t1.stop1;Parent=g5808.t1;
OY812998.1_Germaria_angustata_genome_assembly,_chromosome:_1	AUGUSTUS	gene	136807274	136809638	.	-	.	ID=g5809;
OY812998.1_Germaria_angustata_genome_assembly,_chromosome:_1	AUGUSTUS	mRNA	136807274	136809638	1	-	.	ID=g5809.t1;Parent=g5809;
OY812998.1_Germaria_angustata_genome_assembly,_chromosome:_1	AUGUSTUS	stop_codon	136807274	136807276	.	-	0	ID=g5809.t1.stop1;Parent=g5809.t1;
OY812998.1_Germaria_angustata_genome_assembly,_chromosome:_1	AUGUSTUS	CDS	136807274	136808487	1	-	2	ID=g5809.t1.CDS1;Parent=g5809.t1;
OY812998.1_Germaria_angustata_genome_assembly,_chromosome:_1	AUGUSTUS	exon	136807274	136808487	.	-	.	ID=g5809.t1.exon1;Parent=g5809.t1;
OY812998.1_Germaria_angustata_genome_assembly,_chromosome:_1	AUGUSTUS	intron	136808488	136808561	1	-	.	ID=g5809.t1.intron1;Parent=g5809.t1;
OY812998.1_Germaria_angustata_genome_assembly,_chromosome:_1	AUGUSTUS	CDS	136808562	136808778	1	-	0	ID=g5809.t1.CDS2;Parent=g5809.t1;
OY812998.1_Germaria_angustata_genome_assembly,_chromosome:_1	AUGUSTUS	exon	136808562	136808778	.	-	.	ID=g5809.t1.exon2;Parent=g5809.t1;
OY812998.1_Germaria_angustata_genome_assembly,_chromosome:_1	AUGUSTUS	intron	136808779	136808845	1	-	.	ID=g5809.t1.intron2;Parent=g5809.t1;
OY812998.1_Germaria_angustata_genome_assembly,_chromosome:_1	AUGUSTUS	CDS	136808846	136809166	1	-	0	ID=g5809.t1.CDS3;Parent=g5809.t1;
OY812998.1_Germaria_angustata_genome_assembly,_chromosome:_1	AUGUSTUS	exon	136808846	136809166	.	-	.	ID=g5809.t1.exon3;Parent=g5809.t1;
OY812998.1_Germaria_angustata_genome_assembly,_chromosome:_1	AUGUSTUS	intron	136809167	136809233	1	-	.	ID=g5809.t1.intron3;Parent=g5809.t1;
OY812998.1_Germaria_angustata_genome_assembly,_chromosome:_1	AUGUSTUS	CDS	136809234	136809638	1	-	0	ID=g5809.t1.CDS4;Parent=g5809.t1;
OY812998.1_Germaria_angustata_genome_assembly,_chromosome:_1	AUGUSTUS	exon	136809234	136809638	.	-	.	ID=g5809.t1.exon4;Parent=g5809.t1;
OY812998.1_Germaria_angustata_genome_assembly,_chromosome:_1	AUGUSTUS	start_codon	136809636	136809638	.	-	0	ID=g5809.t1.start1;Parent=g5809.t1;
OY812998.1_Germaria_angustata_genome_assembly,_chromosome:_1	AUGUSTUS	gene	136810506	136812055	.	+	.	ID=g5810;
OY812998.1_Germaria_angustata_genome_assembly,_chromosome:_1	AUGUSTUS	mRNA	136810506	136812055	1	+	.	ID=g5810.t1;Parent=g5810;
OY812998.1_Germaria_angustata_genome_assembly,_chromosome:_1	AUGUSTUS	start_codon	136810506	136810508	.	+	0	ID=g5810.t1.start1;Parent=g5810.t1;
OY812998.1_Germaria_angustata_genome_assembly,_chromosome:_1	AUGUSTUS	CDS	136810506	136811637	1	+	0	ID=g5810.t1.CDS1;Parent=g5810.t1;
OY812998.1_Germaria_angustata_genome_assembly,_chromosome:_1	AUGUSTUS	exon	136810506	136811637	.	+	.	ID=g5810.t1.exon1;Parent=g5810.t1;
OY812998.1_Germaria_angustata_genome_assembly,_chromosome:_1	AUGUSTUS	intron	136811638	136811721	1	+	.	ID=g5810.t1.intron1;Parent=g5810.t1;
OY812998.1_Germaria_angustata_genome_assembly,_chromosome:_1	AUGUSTUS	CDS	136811722	136811864	1	+	2	ID=g5810.t1.CDS2;Parent=g5810.t1;
OY812998.1_Germaria_angustata_genome_assembly,_chromosome:_1	AUGUSTUS	exon	136811722	136811864	.	+	.	ID=g5810.t1.exon2;Parent=g5810.t1;
OY812998.1_Germaria_angustata_genome_assembly,_chromosome:_1	AUGUSTUS	intron	136811865	136811929	1	+	.	ID=g5810.t1.intron2;Parent=g5810.t1;
OY812998.1_Germaria_angustata_genome_assembly,_chromosome:_1	AUGUSTUS	CDS	136811930	136812055	1	+	0	ID=g5810.t1.CDS3;Parent=g5810.t1;
OY812998.1_Germaria_angustata_genome_assembly,_chromosome:_1	AUGUSTUS	exon	136811930	136812055	.	+	.	ID=g5810.t1.exon3;Parent=g5810.t1;
OY812998.1_Germaria_angustata_genome_assembly,_chromosome:_1	AUGUSTUS	stop_codon	136812053	136812055	.	+	0	ID=g5810.t1.stop1;Parent=g5810.t1;
OY812998.1_Germaria_angustata_genome_assembly,_chromosome:_1	AUGUSTUS	gene	136814077	136818286	.	+	.	ID=g5811;
OY812998.1_Germaria_angustata_genome_assembly,_chromosome:_1	AUGUSTUS	mRNA	136814077	136818286	1	+	.	ID=g5811.t1;Parent=g5811;
OY812998.1_Germaria_angustata_genome_assembly,_chromosome:_1	AUGUSTUS	start_codon	136814077	136814079	.	+	0	ID=g5811.t1.start1;Parent=g5811.t1;
OY812998.1_Germaria_angustata_genome_assembly,_chromosome:_1	AUGUSTUS	CDS	136814077	136815098	1	+	0	ID=g5811.t1.CDS1;Parent=g5811.t1;
OY812998.1_Germaria_angustata_genome_assembly,_chromosome:_1	AUGUSTUS	exon	136814077	136815098	.	+	.	ID=g5811.t1.exon1;Parent=g5811.t1;
OY812998.1_Germaria_angustata_genome_assembly,_chromosome:_1	AUGUSTUS	intron	136815099	136815162	1	+	.	ID=g5811.t1.intron1;Parent=g5811.t1;
OY812998.1_Germaria_angustata_genome_assembly,_chromosome:_1	AUGUSTUS	CDS	136815163	136815382	1	+	1	ID=g5811.t1.CDS2;Parent=g5811.t1;
OY812998.1_Germaria_angustata_genome_assembly,_chromosome:_1	AUGUSTUS	exon	136815163	136815382	.	+	.	ID=g5811.t1.exon2;Parent=g5811.t1;
OY812998.1_Germaria_angustata_genome_assembly,_chromosome:_1	AUGUSTUS	intron	136815383	136815619	1	+	.	ID=g5811.t1.intron2;Parent=g5811.t1;
OY812998.1_Germaria_angustata_genome_assembly,_chromosome:_1	AUGUSTUS	CDS	136815620	136815896	1	+	0	ID=g5811.t1.CDS3;Parent=g5811.t1;
OY812998.1_Germaria_angustata_genome_assembly,_chromosome:_1	AUGUSTUS	exon	136815620	136815896	.	+	.	ID=g5811.t1.exon3;Parent=g5811.t1;
OY812998.1_Germaria_angustata_genome_assembly,_chromosome:_1	AUGUSTUS	intron	136815897	136815965	1	+	.	ID=g5811.t1.intron3;Parent=g5811.t1;
OY812998.1_Germaria_angustata_genome_assembly,_chromosome:_1	AUGUSTUS	CDS	136815966	136816245	1	+	2	ID=g5811.t1.CDS4;Parent=g5811.t1;
OY812998.1_Germaria_angustata_genome_assembly,_chromosome:_1	AUGUSTUS	exon	136815966	136816245	.	+	.	ID=g5811.t1.exon4;Parent=g5811.t1;
OY812998.1_Germaria_angustata_genome_assembly,_chromosome:_1	AUGUSTUS	intron	136816246	136816314	1	+	.	ID=g5811.t1.intron4;Parent=g5811.t1;
OY812998.1_Germaria_angustata_genome_assembly,_chromosome:_1	AUGUSTUS	CDS	136816315	136816477	1	+	1	ID=g5811.t1.CDS5;Parent=g5811.t1;
OY812998.1_Germaria_angustata_genome_assembly,_chromosome:_1	AUGUSTUS	exon	136816315	136816477	.	+	.	ID=g5811.t1.exon5;Parent=g5811.t1;
OY812998.1_Germaria_angustata_genome_assembly,_chromosome:_1	AUGUSTUS	intron	136816478	136816542	1	+	.	ID=g5811.t1.intron5;Parent=g5811.t1;
OY812998.1_Germaria_angustata_genome_assembly,_chromosome:_1	AUGUSTUS	CDS	136816543	136816839	1	+	0	ID=g5811.t1.CDS6;Parent=g5811.t1;
OY812998.1_Germaria_angustata_genome_assembly,_chromosome:_1	AUGUSTUS	exon	136816543	136816839	.	+	.	ID=g5811.t1.exon6;Parent=g5811.t1;
OY812998.1_Germaria_angustata_genome_assembly,_chromosome:_1	AUGUSTUS	intron	136816840	136816897	1	+	.	ID=g5811.t1.intron6;Parent=g5811.t1;
OY812998.1_Germaria_angustata_genome_assembly,_chromosome:_1	AUGUSTUS	CDS	136816898	136817092	1	+	0	ID=g5811.t1.CDS7;Parent=g5811.t1;
OY812998.1_Germaria_angustata_genome_assembly,_chromosome:_1	AUGUSTUS	exon	136816898	136817092	.	+	.	ID=g5811.t1.exon7;Parent=g5811.t1;
OY812998.1_Germaria_angustata_genome_assembly,_chromosome:_1	AUGUSTUS	intron	136817093	136817149	1	+	.	ID=g5811.t1.intron7;Parent=g5811.t1;
OY812998.1_Germaria_angustata_genome_assembly,_chromosome:_1	AUGUSTUS	CDS	136817150	136817461	1	+	0	ID=g5811.t1.CDS8;Parent=g5811.t1;
OY812998.1_Germaria_angustata_genome_assembly,_chromosome:_1	AUGUSTUS	exon	136817150	136817461	.	+	.	ID=g5811.t1.exon8;Parent=g5811.t1;
OY812998.1_Germaria_angustata_genome_assembly,_chromosome:_1	AUGUSTUS	intron	136817462	136817521	1	+	.	ID=g5811.t1.intron8;Parent=g5811.t1;
OY812998.1_Germaria_angustata_genome_assembly,_chromosome:_1	AUGUSTUS	CDS	136817522	136817744	1	+	0	ID=g5811.t1.CDS9;Parent=g5811.t1;
OY812998.1_Germaria_angustata_genome_assembly,_chromosome:_1	AUGUSTUS	exon	136817522	136817744	.	+	.	ID=g5811.t1.exon9;Parent=g5811.t1;
OY812998.1_Germaria_angustata_genome_assembly,_chromosome:_1	AUGUSTUS	intron	136817745	136817810	1	+	.	ID=g5811.t1.intron9;Parent=g5811.t1;
OY812998.1_Germaria_angustata_genome_assembly,_chromosome:_1	AUGUSTUS	CDS	136817811	136818003	1	+	2	ID=g5811.t1.CDS10;Parent=g5811.t1;
OY812998.1_Germaria_angustata_genome_assembly,_chromosome:_1	AUGUSTUS	exon	136817811	136818003	.	+	.	ID=g5811.t1.exon10;Parent=g5811.t1;
OY812998.1_Germaria_angustata_genome_assembly,_chromosome:_1	AUGUSTUS	intron	136818004	136818084	1	+	.	ID=g5811.t1.intron10;Parent=g5811.t1;
OY812998.1_Germaria_angustata_genome_assembly,_chromosome:_1	AUGUSTUS	CDS	136818085	136818286	1	+	1	ID=g5811.t1.CDS11;Parent=g5811.t1;
OY812998.1_Germaria_angustata_genome_assembly,_chromosome:_1	AUGUSTUS	exon	136818085	136818286	.	+	.	ID=g5811.t1.exon11;Parent=g5811.t1;
OY812998.1_Germaria_angustata_genome_assembly,_chromosome:_1	AUGUSTUS	stop_codon	136818284	136818286	.	+	0	ID=g5811.t1.stop1;Parent=g5811.t1;
OY812998.1_Germaria_angustata_genome_assembly,_chromosome:_1	AUGUSTUS	gene	136832239	136844619	.	-	.	ID=g5812;
OY812998.1_Germaria_angustata_genome_assembly,_chromosome:_1	AUGUSTUS	mRNA	136832239	136844619	1	-	.	ID=g5812.t1;Parent=g5812;
OY812998.1_Germaria_angustata_genome_assembly,_chromosome:_1	AUGUSTUS	stop_codon	136832239	136832241	.	-	0	ID=g5812.t1.stop1;Parent=g5812.t1;
OY812998.1_Germaria_angustata_genome_assembly,_chromosome:_1	AUGUSTUS	CDS	136832239	136833982	1	-	1	ID=g5812.t1.CDS1;Parent=g5812.t1;
OY812998.1_Germaria_angustata_genome_assembly,_chromosome:_1	AUGUSTUS	exon	136832239	136833982	.	-	.	ID=g5812.t1.exon1;Parent=g5812.t1;
OY812998.1_Germaria_angustata_genome_assembly,_chromosome:_1	AUGUSTUS	intron	136833983	136834071	1	-	.	ID=g5812.t1.intron1;Parent=g5812.t1;
OY812998.1_Germaria_angustata_genome_assembly,_chromosome:_1	AUGUSTUS	CDS	136834072	136834255	1	-	2	ID=g5812.t1.CDS2;Parent=g5812.t1;
OY812998.1_Germaria_angustata_genome_assembly,_chromosome:_1	AUGUSTUS	exon	136834072	136834255	.	-	.	ID=g5812.t1.exon2;Parent=g5812.t1;
OY812998.1_Germaria_angustata_genome_assembly,_chromosome:_1	AUGUSTUS	intron	136834256	136834319	1	-	.	ID=g5812.t1.intron2;Parent=g5812.t1;
OY812998.1_Germaria_angustata_genome_assembly,_chromosome:_1	AUGUSTUS	CDS	136834320	136834560	1	-	0	ID=g5812.t1.CDS3;Parent=g5812.t1;
OY812998.1_Germaria_angustata_genome_assembly,_chromosome:_1	AUGUSTUS	exon	136834320	136834560	.	-	.	ID=g5812.t1.exon3;Parent=g5812.t1;
OY812998.1_Germaria_angustata_genome_assembly,_chromosome:_1	AUGUSTUS	intron	136834561	136834760	1	-	.	ID=g5812.t1.intron3;Parent=g5812.t1;
OY812998.1_Germaria_angustata_genome_assembly,_chromosome:_1	AUGUSTUS	CDS	136834761	136835642	1	-	0	ID=g5812.t1.CDS4;Parent=g5812.t1;
OY812998.1_Germaria_angustata_genome_assembly,_chromosome:_1	AUGUSTUS	exon	136834761	136835642	.	-	.	ID=g5812.t1.exon4;Parent=g5812.t1;
OY812998.1_Germaria_angustata_genome_assembly,_chromosome:_1	AUGUSTUS	intron	136835643	136835895	1	-	.	ID=g5812.t1.intron4;Parent=g5812.t1;
OY812998.1_Germaria_angustata_genome_assembly,_chromosome:_1	AUGUSTUS	CDS	136835896	136836215	1	-	2	ID=g5812.t1.CDS5;Parent=g5812.t1;
OY812998.1_Germaria_angustata_genome_assembly,_chromosome:_1	AUGUSTUS	exon	136835896	136836215	.	-	.	ID=g5812.t1.exon5;Parent=g5812.t1;
OY812998.1_Germaria_angustata_genome_assembly,_chromosome:_1	AUGUSTUS	intron	136836216	136836286	1	-	.	ID=g5812.t1.intron5;Parent=g5812.t1;
OY812998.1_Germaria_angustata_genome_assembly,_chromosome:_1	AUGUSTUS	CDS	136836287	136836726	1	-	1	ID=g5812.t1.CDS6;Parent=g5812.t1;
OY812998.1_Germaria_angustata_genome_assembly,_chromosome:_1	AUGUSTUS	exon	136836287	136836726	.	-	.	ID=g5812.t1.exon6;Parent=g5812.t1;
OY812998.1_Germaria_angustata_genome_assembly,_chromosome:_1	AUGUSTUS	intron	136836727	136836810	1	-	.	ID=g5812.t1.intron6;Parent=g5812.t1;
OY812998.1_Germaria_angustata_genome_assembly,_chromosome:_1	AUGUSTUS	CDS	136836811	136836991	1	-	2	ID=g5812.t1.CDS7;Parent=g5812.t1;
OY812998.1_Germaria_angustata_genome_assembly,_chromosome:_1	AUGUSTUS	exon	136836811	136836991	.	-	.	ID=g5812.t1.exon7;Parent=g5812.t1;
OY812998.1_Germaria_angustata_genome_assembly,_chromosome:_1	AUGUSTUS	intron	136836992	136837073	1	-	.	ID=g5812.t1.intron7;Parent=g5812.t1;
OY812998.1_Germaria_angustata_genome_assembly,_chromosome:_1	AUGUSTUS	CDS	136837074	136837396	1	-	1	ID=g5812.t1.CDS8;Parent=g5812.t1;
OY812998.1_Germaria_angustata_genome_assembly,_chromosome:_1	AUGUSTUS	exon	136837074	136837396	.	-	.	ID=g5812.t1.exon8;Parent=g5812.t1;
OY812998.1_Germaria_angustata_genome_assembly,_chromosome:_1	AUGUSTUS	intron	136837397	136837471	1	-	.	ID=g5812.t1.intron8;Parent=g5812.t1;
OY812998.1_Germaria_angustata_genome_assembly,_chromosome:_1	AUGUSTUS	CDS	136837472	136837649	1	-	2	ID=g5812.t1.CDS9;Parent=g5812.t1;
OY812998.1_Germaria_angustata_genome_assembly,_chromosome:_1	AUGUSTUS	exon	136837472	136837649	.	-	.	ID=g5812.t1.exon9;Parent=g5812.t1;
OY812998.1_Germaria_angustata_genome_assembly,_chromosome:_1	AUGUSTUS	intron	136837650	136837716	1	-	.	ID=g5812.t1.intron9;Parent=g5812.t1;
OY812998.1_Germaria_angustata_genome_assembly,_chromosome:_1	AUGUSTUS	CDS	136837717	136837922	1	-	1	ID=g5812.t1.CDS10;Parent=g5812.t1;
OY812998.1_Germaria_angustata_genome_assembly,_chromosome:_1	AUGUSTUS	exon	136837717	136837922	.	-	.	ID=g5812.t1.exon10;Parent=g5812.t1;
OY812998.1_Germaria_angustata_genome_assembly,_chromosome:_1	AUGUSTUS	intron	136837923	136838848	1	-	.	ID=g5812.t1.intron10;Parent=g5812.t1;
OY812998.1_Germaria_angustata_genome_assembly,_chromosome:_1	AUGUSTUS	CDS	136838849	136838996	1	-	2	ID=g5812.t1.CDS11;Parent=g5812.t1;
OY812998.1_Germaria_angustata_genome_assembly,_chromosome:_1	AUGUSTUS	exon	136838849	136838996	.	-	.	ID=g5812.t1.exon11;Parent=g5812.t1;
OY812998.1_Germaria_angustata_genome_assembly,_chromosome:_1	AUGUSTUS	intron	136838997	136839055	1	-	.	ID=g5812.t1.intron11;Parent=g5812.t1;
OY812998.1_Germaria_angustata_genome_assembly,_chromosome:_1	AUGUSTUS	CDS	136839056	136839335	1	-	0	ID=g5812.t1.CDS12;Parent=g5812.t1;
OY812998.1_Germaria_angustata_genome_assembly,_chromosome:_1	AUGUSTUS	exon	136839056	136839335	.	-	.	ID=g5812.t1.exon12;Parent=g5812.t1;
OY812998.1_Germaria_angustata_genome_assembly,_chromosome:_1	AUGUSTUS	intron	136839336	136839400	1	-	.	ID=g5812.t1.intron12;Parent=g5812.t1;
OY812998.1_Germaria_angustata_genome_assembly,_chromosome:_1	AUGUSTUS	CDS	136839401	136839567	1	-	2	ID=g5812.t1.CDS13;Parent=g5812.t1;
OY812998.1_Germaria_angustata_genome_assembly,_chromosome:_1	AUGUSTUS	exon	136839401	136839567	.	-	.	ID=g5812.t1.exon13;Parent=g5812.t1;
OY812998.1_Germaria_angustata_genome_assembly,_chromosome:_1	AUGUSTUS	intron	136839568	136841307	1	-	.	ID=g5812.t1.intron13;Parent=g5812.t1;
OY812998.1_Germaria_angustata_genome_assembly,_chromosome:_1	AUGUSTUS	CDS	136841308	136841446	1	-	0	ID=g5812.t1.CDS14;Parent=g5812.t1;
OY812998.1_Germaria_angustata_genome_assembly,_chromosome:_1	AUGUSTUS	exon	136841308	136841446	.	-	.	ID=g5812.t1.exon14;Parent=g5812.t1;
OY812998.1_Germaria_angustata_genome_assembly,_chromosome:_1	AUGUSTUS	intron	136841447	136841528	1	-	.	ID=g5812.t1.intron14;Parent=g5812.t1;
OY812998.1_Germaria_angustata_genome_assembly,_chromosome:_1	AUGUSTUS	CDS	136841529	136841944	1	-	2	ID=g5812.t1.CDS15;Parent=g5812.t1;
OY812998.1_Germaria_angustata_genome_assembly,_chromosome:_1	AUGUSTUS	exon	136841529	136841944	.	-	.	ID=g5812.t1.exon15;Parent=g5812.t1;
OY812998.1_Germaria_angustata_genome_assembly,_chromosome:_1	AUGUSTUS	intron	136841945	136843331	1	-	.	ID=g5812.t1.intron15;Parent=g5812.t1;
OY812998.1_Germaria_angustata_genome_assembly,_chromosome:_1	AUGUSTUS	CDS	136843332	136844619	1	-	0	ID=g5812.t1.CDS16;Parent=g5812.t1;
OY812998.1_Germaria_angustata_genome_assembly,_chromosome:_1	AUGUSTUS	exon	136843332	136844619	.	-	.	ID=g5812.t1.exon16;Parent=g5812.t1;
OY812998.1_Germaria_angustata_genome_assembly,_chromosome:_1	AUGUSTUS	start_codon	136844617	136844619	.	-	0	ID=g5812.t1.start1;Parent=g5812.t1;
OY812998.1_Germaria_angustata_genome_assembly,_chromosome:_1	AUGUSTUS	gene	136904232	136907957	.	-	.	ID=g5813;
OY812998.1_Germaria_angustata_genome_assembly,_chromosome:_1	AUGUSTUS	mRNA	136904232	136907957	0.97	-	.	ID=g5813.t1;Parent=g5813;
OY812998.1_Germaria_angustata_genome_assembly,_chromosome:_1	AUGUSTUS	stop_codon	136904232	136904234	.	-	0	ID=g5813.t1.stop1;Parent=g5813.t1;
OY812998.1_Germaria_angustata_genome_assembly,_chromosome:_1	AUGUSTUS	CDS	136904232	136907957	0.97	-	0	ID=g5813.t1.CDS1;Parent=g5813.t1;
OY812998.1_Germaria_angustata_genome_assembly,_chromosome:_1	AUGUSTUS	exon	136904232	136907957	.	-	.	ID=g5813.t1.exon1;Parent=g5813.t1;
OY812998.1_Germaria_angustata_genome_assembly,_chromosome:_1	AUGUSTUS	start_codon	136907955	136907957	.	-	0	ID=g5813.t1.start1;Parent=g5813.t1;
OY812998.1_Germaria_angustata_genome_assembly,_chromosome:_1	AUGUSTUS	gene	137019015	137019405	.	+	.	ID=g5814;
OY812998.1_Germaria_angustata_genome_assembly,_chromosome:_1	AUGUSTUS	mRNA	137019015	137019405	0.92	+	.	ID=g5814.t1;Parent=g5814;
OY812998.1_Germaria_angustata_genome_assembly,_chromosome:_1	AUGUSTUS	start_codon	137019015	137019017	.	+	0	ID=g5814.t1.start1;Parent=g5814.t1;
OY812998.1_Germaria_angustata_genome_assembly,_chromosome:_1	AUGUSTUS	CDS	137019015	137019261	0.92	+	0	ID=g5814.t1.CDS1;Parent=g5814.t1;
OY812998.1_Germaria_angustata_genome_assembly,_chromosome:_1	AUGUSTUS	exon	137019015	137019261	.	+	.	ID=g5814.t1.exon1;Parent=g5814.t1;
OY812998.1_Germaria_angustata_genome_assembly,_chromosome:_1	AUGUSTUS	intron	137019262	137019325	0.92	+	.	ID=g5814.t1.intron1;Parent=g5814.t1;
OY812998.1_Germaria_angustata_genome_assembly,_chromosome:_1	AUGUSTUS	CDS	137019326	137019405	0.92	+	2	ID=g5814.t1.CDS2;Parent=g5814.t1;
OY812998.1_Germaria_angustata_genome_assembly,_chromosome:_1	AUGUSTUS	exon	137019326	137019405	.	+	.	ID=g5814.t1.exon2;Parent=g5814.t1;
OY812998.1_Germaria_angustata_genome_assembly,_chromosome:_1	AUGUSTUS	stop_codon	137019403	137019405	.	+	0	ID=g5814.t1.stop1;Parent=g5814.t1;
OY812998.1_Germaria_angustata_genome_assembly,_chromosome:_1	AUGUSTUS	gene	137087967	137092393	.	+	.	ID=g5815;
OY812998.1_Germaria_angustata_genome_assembly,_chromosome:_1	AUGUSTUS	mRNA	137087967	137092393	1	+	.	ID=g5815.t1;Parent=g5815;
OY812998.1_Germaria_angustata_genome_assembly,_chromosome:_1	AUGUSTUS	start_codon	137087967	137087969	.	+	0	ID=g5815.t1.start1;Parent=g5815.t1;
OY812998.1_Germaria_angustata_genome_assembly,_chromosome:_1	AUGUSTUS	CDS	137087967	137088119	1	+	0	ID=g5815.t1.CDS1;Parent=g5815.t1;
OY812998.1_Germaria_angustata_genome_assembly,_chromosome:_1	AUGUSTUS	exon	137087967	137088119	.	+	.	ID=g5815.t1.exon1;Parent=g5815.t1;
OY812998.1_Germaria_angustata_genome_assembly,_chromosome:_1	AUGUSTUS	intron	137088120	137088188	1	+	.	ID=g5815.t1.intron1;Parent=g5815.t1;
OY812998.1_Germaria_angustata_genome_assembly,_chromosome:_1	AUGUSTUS	CDS	137088189	137088399	1	+	0	ID=g5815.t1.CDS2;Parent=g5815.t1;
OY812998.1_Germaria_angustata_genome_assembly,_chromosome:_1	AUGUSTUS	exon	137088189	137088399	.	+	.	ID=g5815.t1.exon2;Parent=g5815.t1;
OY812998.1_Germaria_angustata_genome_assembly,_chromosome:_1	AUGUSTUS	intron	137088400	137088513	1	+	.	ID=g5815.t1.intron2;Parent=g5815.t1;
OY812998.1_Germaria_angustata_genome_assembly,_chromosome:_1	AUGUSTUS	CDS	137088514	137088771	1	+	2	ID=g5815.t1.CDS3;Parent=g5815.t1;
OY812998.1_Germaria_angustata_genome_assembly,_chromosome:_1	AUGUSTUS	exon	137088514	137088771	.	+	.	ID=g5815.t1.exon3;Parent=g5815.t1;
OY812998.1_Germaria_angustata_genome_assembly,_chromosome:_1	AUGUSTUS	intron	137088772	137092103	1	+	.	ID=g5815.t1.intron3;Parent=g5815.t1;
OY812998.1_Germaria_angustata_genome_assembly,_chromosome:_1	AUGUSTUS	CDS	137092104	137092393	1	+	2	ID=g5815.t1.CDS4;Parent=g5815.t1;
OY812998.1_Germaria_angustata_genome_assembly,_chromosome:_1	AUGUSTUS	exon	137092104	137092393	.	+	.	ID=g5815.t1.exon4;Parent=g5815.t1;
OY812998.1_Germaria_angustata_genome_assembly,_chromosome:_1	AUGUSTUS	stop_codon	137092391	137092393	.	+	0	ID=g5815.t1.stop1;Parent=g5815.t1;
OY812998.1_Germaria_angustata_genome_assembly,_chromosome:_1	AUGUSTUS	gene	137099367	137100475	.	-	.	ID=g5816;
OY812998.1_Germaria_angustata_genome_assembly,_chromosome:_1	AUGUSTUS	mRNA	137099367	137100475	1	-	.	ID=g5816.t1;Parent=g5816;
OY812998.1_Germaria_angustata_genome_assembly,_chromosome:_1	AUGUSTUS	stop_codon	137099367	137099369	.	-	0	ID=g5816.t1.stop1;Parent=g5816.t1;
OY812998.1_Germaria_angustata_genome_assembly,_chromosome:_1	AUGUSTUS	CDS	137099367	137100374	1	-	0	ID=g5816.t1.CDS1;Parent=g5816.t1;
OY812998.1_Germaria_angustata_genome_assembly,_chromosome:_1	AUGUSTUS	exon	137099367	137100374	.	-	.	ID=g5816.t1.exon1;Parent=g5816.t1;
OY812998.1_Germaria_angustata_genome_assembly,_chromosome:_1	AUGUSTUS	intron	137100375	137100430	1	-	.	ID=g5816.t1.intron1;Parent=g5816.t1;
OY812998.1_Germaria_angustata_genome_assembly,_chromosome:_1	AUGUSTUS	CDS	137100431	137100475	1	-	0	ID=g5816.t1.CDS2;Parent=g5816.t1;
OY812998.1_Germaria_angustata_genome_assembly,_chromosome:_1	AUGUSTUS	exon	137100431	137100475	.	-	.	ID=g5816.t1.exon2;Parent=g5816.t1;
OY812998.1_Germaria_angustata_genome_assembly,_chromosome:_1	AUGUSTUS	start_codon	137100473	137100475	.	-	0	ID=g5816.t1.start1;Parent=g5816.t1;
OY812998.1_Germaria_angustata_genome_assembly,_chromosome:_1	AUGUSTUS	gene	137101998	137103496	.	+	.	ID=g5817;
OY812998.1_Germaria_angustata_genome_assembly,_chromosome:_1	AUGUSTUS	mRNA	137101998	137103496	1	+	.	ID=g5817.t1;Parent=g5817;
OY812998.1_Germaria_angustata_genome_assembly,_chromosome:_1	AUGUSTUS	start_codon	137101998	137102000	.	+	0	ID=g5817.t1.start1;Parent=g5817.t1;
OY812998.1_Germaria_angustata_genome_assembly,_chromosome:_1	AUGUSTUS	CDS	137101998	137102156	1	+	0	ID=g5817.t1.CDS1;Parent=g5817.t1;
OY812998.1_Germaria_angustata_genome_assembly,_chromosome:_1	AUGUSTUS	exon	137101998	137102156	.	+	.	ID=g5817.t1.exon1;Parent=g5817.t1;
OY812998.1_Germaria_angustata_genome_assembly,_chromosome:_1	AUGUSTUS	intron	137102157	137102210	1	+	.	ID=g5817.t1.intron1;Parent=g5817.t1;
OY812998.1_Germaria_angustata_genome_assembly,_chromosome:_1	AUGUSTUS	CDS	137102211	137102914	1	+	0	ID=g5817.t1.CDS2;Parent=g5817.t1;
OY812998.1_Germaria_angustata_genome_assembly,_chromosome:_1	AUGUSTUS	exon	137102211	137102914	.	+	.	ID=g5817.t1.exon2;Parent=g5817.t1;
OY812998.1_Germaria_angustata_genome_assembly,_chromosome:_1	AUGUSTUS	intron	137102915	137102975	1	+	.	ID=g5817.t1.intron2;Parent=g5817.t1;
OY812998.1_Germaria_angustata_genome_assembly,_chromosome:_1	AUGUSTUS	CDS	137102976	137103110	1	+	1	ID=g5817.t1.CDS3;Parent=g5817.t1;
OY812998.1_Germaria_angustata_genome_assembly,_chromosome:_1	AUGUSTUS	exon	137102976	137103110	.	+	.	ID=g5817.t1.exon3;Parent=g5817.t1;
OY812998.1_Germaria_angustata_genome_assembly,_chromosome:_1	AUGUSTUS	intron	137103111	137103167	1	+	.	ID=g5817.t1.intron3;Parent=g5817.t1;
OY812998.1_Germaria_angustata_genome_assembly,_chromosome:_1	AUGUSTUS	CDS	137103168	137103278	1	+	1	ID=g5817.t1.CDS4;Parent=g5817.t1;
OY812998.1_Germaria_angustata_genome_assembly,_chromosome:_1	AUGUSTUS	exon	137103168	137103278	.	+	.	ID=g5817.t1.exon4;Parent=g5817.t1;
OY812998.1_Germaria_angustata_genome_assembly,_chromosome:_1	AUGUSTUS	intron	137103279	137103336	1	+	.	ID=g5817.t1.intron4;Parent=g5817.t1;
OY812998.1_Germaria_angustata_genome_assembly,_chromosome:_1	AUGUSTUS	CDS	137103337	137103496	1	+	1	ID=g5817.t1.CDS5;Parent=g5817.t1;
OY812998.1_Germaria_angustata_genome_assembly,_chromosome:_1	AUGUSTUS	exon	137103337	137103496	.	+	.	ID=g5817.t1.exon5;Parent=g5817.t1;
OY812998.1_Germaria_angustata_genome_assembly,_chromosome:_1	AUGUSTUS	stop_codon	137103494	137103496	.	+	0	ID=g5817.t1.stop1;Parent=g5817.t1;
OY812998.1_Germaria_angustata_genome_assembly,_chromosome:_1	AUGUSTUS	gene	137105205	137106892	.	+	.	ID=g5818;
OY812998.1_Germaria_angustata_genome_assembly,_chromosome:_1	AUGUSTUS	mRNA	137105205	137106892	1	+	.	ID=g5818.t1;Parent=g5818;
OY812998.1_Germaria_angustata_genome_assembly,_chromosome:_1	AUGUSTUS	start_codon	137105205	137105207	.	+	0	ID=g5818.t1.start1;Parent=g5818.t1;
OY812998.1_Germaria_angustata_genome_assembly,_chromosome:_1	AUGUSTUS	CDS	137105205	137105342	1	+	0	ID=g5818.t1.CDS1;Parent=g5818.t1;
OY812998.1_Germaria_angustata_genome_assembly,_chromosome:_1	AUGUSTUS	exon	137105205	137105342	.	+	.	ID=g5818.t1.exon1;Parent=g5818.t1;
OY812998.1_Germaria_angustata_genome_assembly,_chromosome:_1	AUGUSTUS	intron	137105343	137105410	1	+	.	ID=g5818.t1.intron1;Parent=g5818.t1;
OY812998.1_Germaria_angustata_genome_assembly,_chromosome:_1	AUGUSTUS	CDS	137105411	137105809	1	+	0	ID=g5818.t1.CDS2;Parent=g5818.t1;
OY812998.1_Germaria_angustata_genome_assembly,_chromosome:_1	AUGUSTUS	exon	137105411	137105809	.	+	.	ID=g5818.t1.exon2;Parent=g5818.t1;
OY812998.1_Germaria_angustata_genome_assembly,_chromosome:_1	AUGUSTUS	intron	137105810	137105869	1	+	.	ID=g5818.t1.intron2;Parent=g5818.t1;
OY812998.1_Germaria_angustata_genome_assembly,_chromosome:_1	AUGUSTUS	CDS	137105870	137106183	1	+	0	ID=g5818.t1.CDS3;Parent=g5818.t1;
OY812998.1_Germaria_angustata_genome_assembly,_chromosome:_1	AUGUSTUS	exon	137105870	137106183	.	+	.	ID=g5818.t1.exon3;Parent=g5818.t1;
OY812998.1_Germaria_angustata_genome_assembly,_chromosome:_1	AUGUSTUS	intron	137106184	137106348	1	+	.	ID=g5818.t1.intron3;Parent=g5818.t1;
OY812998.1_Germaria_angustata_genome_assembly,_chromosome:_1	AUGUSTUS	CDS	137106349	137106483	1	+	1	ID=g5818.t1.CDS4;Parent=g5818.t1;
OY812998.1_Germaria_angustata_genome_assembly,_chromosome:_1	AUGUSTUS	exon	137106349	137106483	.	+	.	ID=g5818.t1.exon4;Parent=g5818.t1;
OY812998.1_Germaria_angustata_genome_assembly,_chromosome:_1	AUGUSTUS	intron	137106484	137106539	1	+	.	ID=g5818.t1.intron4;Parent=g5818.t1;
OY812998.1_Germaria_angustata_genome_assembly,_chromosome:_1	AUGUSTUS	CDS	137106540	137106650	1	+	1	ID=g5818.t1.CDS5;Parent=g5818.t1;
OY812998.1_Germaria_angustata_genome_assembly,_chromosome:_1	AUGUSTUS	exon	137106540	137106650	.	+	.	ID=g5818.t1.exon5;Parent=g5818.t1;
OY812998.1_Germaria_angustata_genome_assembly,_chromosome:_1	AUGUSTUS	intron	137106651	137106705	1	+	.	ID=g5818.t1.intron5;Parent=g5818.t1;
OY812998.1_Germaria_angustata_genome_assembly,_chromosome:_1	AUGUSTUS	CDS	137106706	137106892	1	+	1	ID=g5818.t1.CDS6;Parent=g5818.t1;
OY812998.1_Germaria_angustata_genome_assembly,_chromosome:_1	AUGUSTUS	exon	137106706	137106892	.	+	.	ID=g5818.t1.exon6;Parent=g5818.t1;
OY812998.1_Germaria_angustata_genome_assembly,_chromosome:_1	AUGUSTUS	stop_codon	137106890	137106892	.	+	0	ID=g5818.t1.stop1;Parent=g5818.t1;
OY812998.1_Germaria_angustata_genome_assembly,_chromosome:_1	AUGUSTUS	gene	137107112	137107963	.	-	.	ID=g5819;
OY812998.1_Germaria_angustata_genome_assembly,_chromosome:_1	AUGUSTUS	mRNA	137107112	137107963	1	-	.	ID=g5819.t1;Parent=g5819;
OY812998.1_Germaria_angustata_genome_assembly,_chromosome:_1	AUGUSTUS	stop_codon	137107112	137107114	.	-	0	ID=g5819.t1.stop1;Parent=g5819.t1;
OY812998.1_Germaria_angustata_genome_assembly,_chromosome:_1	AUGUSTUS	CDS	137107112	137107963	1	-	0	ID=g5819.t1.CDS1;Parent=g5819.t1;
OY812998.1_Germaria_angustata_genome_assembly,_chromosome:_1	AUGUSTUS	exon	137107112	137107963	.	-	.	ID=g5819.t1.exon1;Parent=g5819.t1;
OY812998.1_Germaria_angustata_genome_assembly,_chromosome:_1	AUGUSTUS	start_codon	137107961	137107963	.	-	0	ID=g5819.t1.start1;Parent=g5819.t1;
OY812998.1_Germaria_angustata_genome_assembly,_chromosome:_1	AUGUSTUS	gene	137109930	137112176	.	+	.	ID=g5820;
OY812998.1_Germaria_angustata_genome_assembly,_chromosome:_1	AUGUSTUS	mRNA	137109930	137112176	1	+	.	ID=g5820.t1;Parent=g5820;
OY812998.1_Germaria_angustata_genome_assembly,_chromosome:_1	AUGUSTUS	start_codon	137109930	137109932	.	+	0	ID=g5820.t1.start1;Parent=g5820.t1;
OY812998.1_Germaria_angustata_genome_assembly,_chromosome:_1	AUGUSTUS	CDS	137109930	137110032	1	+	0	ID=g5820.t1.CDS1;Parent=g5820.t1;
OY812998.1_Germaria_angustata_genome_assembly,_chromosome:_1	AUGUSTUS	exon	137109930	137110032	.	+	.	ID=g5820.t1.exon1;Parent=g5820.t1;
OY812998.1_Germaria_angustata_genome_assembly,_chromosome:_1	AUGUSTUS	intron	137110033	137110086	1	+	.	ID=g5820.t1.intron1;Parent=g5820.t1;
OY812998.1_Germaria_angustata_genome_assembly,_chromosome:_1	AUGUSTUS	CDS	137110087	137110813	1	+	2	ID=g5820.t1.CDS2;Parent=g5820.t1;
OY812998.1_Germaria_angustata_genome_assembly,_chromosome:_1	AUGUSTUS	exon	137110087	137110813	.	+	.	ID=g5820.t1.exon2;Parent=g5820.t1;
OY812998.1_Germaria_angustata_genome_assembly,_chromosome:_1	AUGUSTUS	intron	137110814	137111992	1	+	.	ID=g5820.t1.intron2;Parent=g5820.t1;
OY812998.1_Germaria_angustata_genome_assembly,_chromosome:_1	AUGUSTUS	CDS	137111993	137112176	1	+	1	ID=g5820.t1.CDS3;Parent=g5820.t1;
OY812998.1_Germaria_angustata_genome_assembly,_chromosome:_1	AUGUSTUS	exon	137111993	137112176	.	+	.	ID=g5820.t1.exon3;Parent=g5820.t1;
OY812998.1_Germaria_angustata_genome_assembly,_chromosome:_1	AUGUSTUS	stop_codon	137112174	137112176	.	+	0	ID=g5820.t1.stop1;Parent=g5820.t1;
OY812998.1_Germaria_angustata_genome_assembly,_chromosome:_1	AUGUSTUS	gene	137381341	137385258	.	+	.	ID=g5821;
OY812998.1_Germaria_angustata_genome_assembly,_chromosome:_1	AUGUSTUS	mRNA	137381341	137385258	0.38	+	.	ID=g5821.t1;Parent=g5821;
OY812998.1_Germaria_angustata_genome_assembly,_chromosome:_1	AUGUSTUS	start_codon	137381341	137381343	.	+	0	ID=g5821.t1.start1;Parent=g5821.t1;
OY812998.1_Germaria_angustata_genome_assembly,_chromosome:_1	AUGUSTUS	CDS	137381341	137381397	0.38	+	0	ID=g5821.t1.CDS1;Parent=g5821.t1;
OY812998.1_Germaria_angustata_genome_assembly,_chromosome:_1	AUGUSTUS	exon	137381341	137381397	.	+	.	ID=g5821.t1.exon1;Parent=g5821.t1;
OY812998.1_Germaria_angustata_genome_assembly,_chromosome:_1	AUGUSTUS	intron	137381398	137384697	0.38	+	.	ID=g5821.t1.intron1;Parent=g5821.t1;
OY812998.1_Germaria_angustata_genome_assembly,_chromosome:_1	AUGUSTUS	CDS	137384698	137385018	1	+	0	ID=g5821.t1.CDS2;Parent=g5821.t1;
OY812998.1_Germaria_angustata_genome_assembly,_chromosome:_1	AUGUSTUS	exon	137384698	137385018	.	+	.	ID=g5821.t1.exon2;Parent=g5821.t1;
OY812998.1_Germaria_angustata_genome_assembly,_chromosome:_1	AUGUSTUS	intron	137385019	137385075	1	+	.	ID=g5821.t1.intron2;Parent=g5821.t1;
OY812998.1_Germaria_angustata_genome_assembly,_chromosome:_1	AUGUSTUS	CDS	137385076	137385258	1	+	0	ID=g5821.t1.CDS3;Parent=g5821.t1;
OY812998.1_Germaria_angustata_genome_assembly,_chromosome:_1	AUGUSTUS	exon	137385076	137385258	.	+	.	ID=g5821.t1.exon3;Parent=g5821.t1;
OY812998.1_Germaria_angustata_genome_assembly,_chromosome:_1	AUGUSTUS	stop_codon	137385256	137385258	.	+	0	ID=g5821.t1.stop1;Parent=g5821.t1;
OY812998.1_Germaria_angustata_genome_assembly,_chromosome:_1	AUGUSTUS	gene	137400962	137406093	.	-	.	ID=g5822;
OY812998.1_Germaria_angustata_genome_assembly,_chromosome:_1	AUGUSTUS	mRNA	137400962	137406093	0.75	-	.	ID=g5822.t1;Parent=g5822;
OY812998.1_Germaria_angustata_genome_assembly,_chromosome:_1	AUGUSTUS	stop_codon	137400962	137400964	.	-	0	ID=g5822.t1.stop1;Parent=g5822.t1;
OY812998.1_Germaria_angustata_genome_assembly,_chromosome:_1	AUGUSTUS	CDS	137400962	137402413	0.85	-	0	ID=g5822.t1.CDS1;Parent=g5822.t1;
OY812998.1_Germaria_angustata_genome_assembly,_chromosome:_1	AUGUSTUS	exon	137400962	137402413	.	-	.	ID=g5822.t1.exon1;Parent=g5822.t1;
OY812998.1_Germaria_angustata_genome_assembly,_chromosome:_1	AUGUSTUS	intron	137402414	137402493	0.82	-	.	ID=g5822.t1.intron1;Parent=g5822.t1;
OY812998.1_Germaria_angustata_genome_assembly,_chromosome:_1	AUGUSTUS	CDS	137402494	137406093	0.75	-	0	ID=g5822.t1.CDS2;Parent=g5822.t1;
OY812998.1_Germaria_angustata_genome_assembly,_chromosome:_1	AUGUSTUS	exon	137402494	137406093	.	-	.	ID=g5822.t1.exon2;Parent=g5822.t1;
OY812998.1_Germaria_angustata_genome_assembly,_chromosome:_1	AUGUSTUS	start_codon	137406091	137406093	.	-	0	ID=g5822.t1.start1;Parent=g5822.t1;
OY812998.1_Germaria_angustata_genome_assembly,_chromosome:_1	AUGUSTUS	mRNA	137400962	137406093	0.39	-	.	ID=g5822.t2;Parent=g5822;
OY812998.1_Germaria_angustata_genome_assembly,_chromosome:_1	AUGUSTUS	stop_codon	137400962	137400964	.	-	0	ID=g5822.t2.stop1;Parent=g5822.t2;
OY812998.1_Germaria_angustata_genome_assembly,_chromosome:_1	AUGUSTUS	CDS	137400962	137402413	0.84	-	0	ID=g5822.t2.CDS1;Parent=g5822.t2;
OY812998.1_Germaria_angustata_genome_assembly,_chromosome:_1	AUGUSTUS	exon	137400962	137402413	.	-	.	ID=g5822.t2.exon1;Parent=g5822.t2;
OY812998.1_Germaria_angustata_genome_assembly,_chromosome:_1	AUGUSTUS	intron	137402414	137402493	0.77	-	.	ID=g5822.t2.intron1;Parent=g5822.t2;
OY812998.1_Germaria_angustata_genome_assembly,_chromosome:_1	AUGUSTUS	CDS	137402494	137405615	0.39	-	2	ID=g5822.t2.CDS2;Parent=g5822.t2;
OY812998.1_Germaria_angustata_genome_assembly,_chromosome:_1	AUGUSTUS	exon	137402494	137405615	.	-	.	ID=g5822.t2.exon2;Parent=g5822.t2;
OY812998.1_Germaria_angustata_genome_assembly,_chromosome:_1	AUGUSTUS	intron	137405616	137405996	0.48	-	.	ID=g5822.t2.intron2;Parent=g5822.t2;
OY812998.1_Germaria_angustata_genome_assembly,_chromosome:_1	AUGUSTUS	CDS	137405997	137406093	0.97	-	0	ID=g5822.t2.CDS3;Parent=g5822.t2;
OY812998.1_Germaria_angustata_genome_assembly,_chromosome:_1	AUGUSTUS	exon	137405997	137406093	.	-	.	ID=g5822.t2.exon3;Parent=g5822.t2;
OY812998.1_Germaria_angustata_genome_assembly,_chromosome:_1	AUGUSTUS	start_codon	137406091	137406093	.	-	0	ID=g5822.t2.start1;Parent=g5822.t2;
OY812998.1_Germaria_angustata_genome_assembly,_chromosome:_1	AUGUSTUS	gene	137475565	137475864	.	-	.	ID=g5823;
OY812998.1_Germaria_angustata_genome_assembly,_chromosome:_1	AUGUSTUS	mRNA	137475565	137475864	0.99	-	.	ID=g5823.t1;Parent=g5823;
OY812998.1_Germaria_angustata_genome_assembly,_chromosome:_1	AUGUSTUS	stop_codon	137475565	137475567	.	-	0	ID=g5823.t1.stop1;Parent=g5823.t1;
OY812998.1_Germaria_angustata_genome_assembly,_chromosome:_1	AUGUSTUS	CDS	137475565	137475864	0.99	-	0	ID=g5823.t1.CDS1;Parent=g5823.t1;
OY812998.1_Germaria_angustata_genome_assembly,_chromosome:_1	AUGUSTUS	exon	137475565	137475864	.	-	.	ID=g5823.t1.exon1;Parent=g5823.t1;
OY812998.1_Germaria_angustata_genome_assembly,_chromosome:_1	AUGUSTUS	start_codon	137475862	137475864	.	-	0	ID=g5823.t1.start1;Parent=g5823.t1;
OY812998.1_Germaria_angustata_genome_assembly,_chromosome:_1	AUGUSTUS	gene	137548362	137554570	.	+	.	ID=g5824;
OY812998.1_Germaria_angustata_genome_assembly,_chromosome:_1	AUGUSTUS	mRNA	137548362	137554570	1	+	.	ID=g5824.t1;Parent=g5824;
OY812998.1_Germaria_angustata_genome_assembly,_chromosome:_1	AUGUSTUS	start_codon	137548362	137548364	.	+	0	ID=g5824.t1.start1;Parent=g5824.t1;
OY812998.1_Germaria_angustata_genome_assembly,_chromosome:_1	AUGUSTUS	CDS	137548362	137548412	1	+	0	ID=g5824.t1.CDS1;Parent=g5824.t1;
OY812998.1_Germaria_angustata_genome_assembly,_chromosome:_1	AUGUSTUS	exon	137548362	137548412	.	+	.	ID=g5824.t1.exon1;Parent=g5824.t1;
OY812998.1_Germaria_angustata_genome_assembly,_chromosome:_1	AUGUSTUS	intron	137548413	137554066	1	+	.	ID=g5824.t1.intron1;Parent=g5824.t1;
OY812998.1_Germaria_angustata_genome_assembly,_chromosome:_1	AUGUSTUS	CDS	137554067	137554570	1	+	0	ID=g5824.t1.CDS2;Parent=g5824.t1;
OY812998.1_Germaria_angustata_genome_assembly,_chromosome:_1	AUGUSTUS	exon	137554067	137554570	.	+	.	ID=g5824.t1.exon2;Parent=g5824.t1;
OY812998.1_Germaria_angustata_genome_assembly,_chromosome:_1	AUGUSTUS	stop_codon	137554568	137554570	.	+	0	ID=g5824.t1.stop1;Parent=g5824.t1;
OY812998.1_Germaria_angustata_genome_assembly,_chromosome:_1	AUGUSTUS	gene	137617009	137672760	.	+	.	ID=g5825;
OY812998.1_Germaria_angustata_genome_assembly,_chromosome:_1	AUGUSTUS	mRNA	137617009	137672760	0.56	+	.	ID=g5825.t1;Parent=g5825;
OY812998.1_Germaria_angustata_genome_assembly,_chromosome:_1	AUGUSTUS	start_codon	137617009	137617011	.	+	0	ID=g5825.t1.start1;Parent=g5825.t1;
OY812998.1_Germaria_angustata_genome_assembly,_chromosome:_1	AUGUSTUS	CDS	137617009	137617649	1	+	0	ID=g5825.t1.CDS1;Parent=g5825.t1;
OY812998.1_Germaria_angustata_genome_assembly,_chromosome:_1	AUGUSTUS	exon	137617009	137617649	.	+	.	ID=g5825.t1.exon1;Parent=g5825.t1;
OY812998.1_Germaria_angustata_genome_assembly,_chromosome:_1	AUGUSTUS	intron	137617650	137621297	1	+	.	ID=g5825.t1.intron1;Parent=g5825.t1;
OY812998.1_Germaria_angustata_genome_assembly,_chromosome:_1	AUGUSTUS	CDS	137621298	137621515	0.99	+	1	ID=g5825.t1.CDS2;Parent=g5825.t1;
OY812998.1_Germaria_angustata_genome_assembly,_chromosome:_1	AUGUSTUS	exon	137621298	137621515	.	+	.	ID=g5825.t1.exon2;Parent=g5825.t1;
OY812998.1_Germaria_angustata_genome_assembly,_chromosome:_1	AUGUSTUS	intron	137621516	137631147	0.99	+	.	ID=g5825.t1.intron2;Parent=g5825.t1;
OY812998.1_Germaria_angustata_genome_assembly,_chromosome:_1	AUGUSTUS	CDS	137631148	137631297	1	+	2	ID=g5825.t1.CDS3;Parent=g5825.t1;
OY812998.1_Germaria_angustata_genome_assembly,_chromosome:_1	AUGUSTUS	exon	137631148	137631297	.	+	.	ID=g5825.t1.exon3;Parent=g5825.t1;
OY812998.1_Germaria_angustata_genome_assembly,_chromosome:_1	AUGUSTUS	intron	137631298	137631583	1	+	.	ID=g5825.t1.intron3;Parent=g5825.t1;
OY812998.1_Germaria_angustata_genome_assembly,_chromosome:_1	AUGUSTUS	CDS	137631584	137632017	1	+	2	ID=g5825.t1.CDS4;Parent=g5825.t1;
OY812998.1_Germaria_angustata_genome_assembly,_chromosome:_1	AUGUSTUS	exon	137631584	137632017	.	+	.	ID=g5825.t1.exon4;Parent=g5825.t1;
OY812998.1_Germaria_angustata_genome_assembly,_chromosome:_1	AUGUSTUS	intron	137632018	137636094	1	+	.	ID=g5825.t1.intron4;Parent=g5825.t1;
OY812998.1_Germaria_angustata_genome_assembly,_chromosome:_1	AUGUSTUS	CDS	137636095	137636463	0.89	+	0	ID=g5825.t1.CDS5;Parent=g5825.t1;
OY812998.1_Germaria_angustata_genome_assembly,_chromosome:_1	AUGUSTUS	exon	137636095	137636463	.	+	.	ID=g5825.t1.exon5;Parent=g5825.t1;
OY812998.1_Germaria_angustata_genome_assembly,_chromosome:_1	AUGUSTUS	intron	137636464	137659758	0.6	+	.	ID=g5825.t1.intron5;Parent=g5825.t1;
OY812998.1_Germaria_angustata_genome_assembly,_chromosome:_1	AUGUSTUS	CDS	137659759	137660180	1	+	0	ID=g5825.t1.CDS6;Parent=g5825.t1;
OY812998.1_Germaria_angustata_genome_assembly,_chromosome:_1	AUGUSTUS	exon	137659759	137660180	.	+	.	ID=g5825.t1.exon6;Parent=g5825.t1;
OY812998.1_Germaria_angustata_genome_assembly,_chromosome:_1	AUGUSTUS	intron	137660181	137663737	1	+	.	ID=g5825.t1.intron6;Parent=g5825.t1;
OY812998.1_Germaria_angustata_genome_assembly,_chromosome:_1	AUGUSTUS	CDS	137663738	137663856	1	+	1	ID=g5825.t1.CDS7;Parent=g5825.t1;
OY812998.1_Germaria_angustata_genome_assembly,_chromosome:_1	AUGUSTUS	exon	137663738	137663856	.	+	.	ID=g5825.t1.exon7;Parent=g5825.t1;
OY812998.1_Germaria_angustata_genome_assembly,_chromosome:_1	AUGUSTUS	intron	137663857	137672485	0.99	+	.	ID=g5825.t1.intron7;Parent=g5825.t1;
OY812998.1_Germaria_angustata_genome_assembly,_chromosome:_1	AUGUSTUS	CDS	137672486	137672760	0.93	+	2	ID=g5825.t1.CDS8;Parent=g5825.t1;
OY812998.1_Germaria_angustata_genome_assembly,_chromosome:_1	AUGUSTUS	exon	137672486	137672760	.	+	.	ID=g5825.t1.exon8;Parent=g5825.t1;
OY812998.1_Germaria_angustata_genome_assembly,_chromosome:_1	AUGUSTUS	stop_codon	137672758	137672760	.	+	0	ID=g5825.t1.stop1;Parent=g5825.t1;
OY812998.1_Germaria_angustata_genome_assembly,_chromosome:_1	AUGUSTUS	gene	137703384	137704625	.	+	.	ID=g5826;
OY812998.1_Germaria_angustata_genome_assembly,_chromosome:_1	AUGUSTUS	mRNA	137703384	137704625	1	+	.	ID=g5826.t1;Parent=g5826;
OY812998.1_Germaria_angustata_genome_assembly,_chromosome:_1	AUGUSTUS	start_codon	137703384	137703386	.	+	0	ID=g5826.t1.start1;Parent=g5826.t1;
OY812998.1_Germaria_angustata_genome_assembly,_chromosome:_1	AUGUSTUS	CDS	137703384	137704625	1	+	0	ID=g5826.t1.CDS1;Parent=g5826.t1;
OY812998.1_Germaria_angustata_genome_assembly,_chromosome:_1	AUGUSTUS	exon	137703384	137704625	.	+	.	ID=g5826.t1.exon1;Parent=g5826.t1;
OY812998.1_Germaria_angustata_genome_assembly,_chromosome:_1	AUGUSTUS	stop_codon	137704623	137704625	.	+	0	ID=g5826.t1.stop1;Parent=g5826.t1;
OY812998.1_Germaria_angustata_genome_assembly,_chromosome:_1	AUGUSTUS	gene	137741346	137743409	.	+	.	ID=g5827;
OY812998.1_Germaria_angustata_genome_assembly,_chromosome:_1	AUGUSTUS	mRNA	137741346	137743409	0.73	+	.	ID=g5827.t1;Parent=g5827;
OY812998.1_Germaria_angustata_genome_assembly,_chromosome:_1	AUGUSTUS	start_codon	137741346	137741348	.	+	0	ID=g5827.t1.start1;Parent=g5827.t1;
OY812998.1_Germaria_angustata_genome_assembly,_chromosome:_1	AUGUSTUS	CDS	137741346	137741364	0.73	+	0	ID=g5827.t1.CDS1;Parent=g5827.t1;
OY812998.1_Germaria_angustata_genome_assembly,_chromosome:_1	AUGUSTUS	exon	137741346	137741364	.	+	.	ID=g5827.t1.exon1;Parent=g5827.t1;
OY812998.1_Germaria_angustata_genome_assembly,_chromosome:_1	AUGUSTUS	intron	137741365	137742951	0.73	+	.	ID=g5827.t1.intron1;Parent=g5827.t1;
OY812998.1_Germaria_angustata_genome_assembly,_chromosome:_1	AUGUSTUS	CDS	137742952	137743409	1	+	2	ID=g5827.t1.CDS2;Parent=g5827.t1;
OY812998.1_Germaria_angustata_genome_assembly,_chromosome:_1	AUGUSTUS	exon	137742952	137743409	.	+	.	ID=g5827.t1.exon2;Parent=g5827.t1;
OY812998.1_Germaria_angustata_genome_assembly,_chromosome:_1	AUGUSTUS	stop_codon	137743407	137743409	.	+	0	ID=g5827.t1.stop1;Parent=g5827.t1;
OY812998.1_Germaria_angustata_genome_assembly,_chromosome:_1	AUGUSTUS	gene	137753713	137760954	.	+	.	ID=g5828;
OY812998.1_Germaria_angustata_genome_assembly,_chromosome:_1	AUGUSTUS	mRNA	137753713	137760954	0.38	+	.	ID=g5828.t1;Parent=g5828;
OY812998.1_Germaria_angustata_genome_assembly,_chromosome:_1	AUGUSTUS	start_codon	137753713	137753715	.	+	0	ID=g5828.t1.start1;Parent=g5828.t1;
OY812998.1_Germaria_angustata_genome_assembly,_chromosome:_1	AUGUSTUS	CDS	137753713	137753768	0.38	+	0	ID=g5828.t1.CDS1;Parent=g5828.t1;
OY812998.1_Germaria_angustata_genome_assembly,_chromosome:_1	AUGUSTUS	exon	137753713	137753768	.	+	.	ID=g5828.t1.exon1;Parent=g5828.t1;
OY812998.1_Germaria_angustata_genome_assembly,_chromosome:_1	AUGUSTUS	intron	137753769	137760086	0.38	+	.	ID=g5828.t1.intron1;Parent=g5828.t1;
OY812998.1_Germaria_angustata_genome_assembly,_chromosome:_1	AUGUSTUS	CDS	137760087	137760954	1	+	1	ID=g5828.t1.CDS2;Parent=g5828.t1;
OY812998.1_Germaria_angustata_genome_assembly,_chromosome:_1	AUGUSTUS	exon	137760087	137760954	.	+	.	ID=g5828.t1.exon2;Parent=g5828.t1;
OY812998.1_Germaria_angustata_genome_assembly,_chromosome:_1	AUGUSTUS	stop_codon	137760952	137760954	.	+	0	ID=g5828.t1.stop1;Parent=g5828.t1;
OY812998.1_Germaria_angustata_genome_assembly,_chromosome:_1	AUGUSTUS	gene	137772475	137774673	.	-	.	ID=g5829;
OY812998.1_Germaria_angustata_genome_assembly,_chromosome:_1	AUGUSTUS	mRNA	137772475	137774673	0.38	-	.	ID=g5829.t1;Parent=g5829;
OY812998.1_Germaria_angustata_genome_assembly,_chromosome:_1	AUGUSTUS	stop_codon	137772475	137772477	.	-	0	ID=g5829.t1.stop1;Parent=g5829.t1;
OY812998.1_Germaria_angustata_genome_assembly,_chromosome:_1	AUGUSTUS	CDS	137772475	137772710	0.92	-	2	ID=g5829.t1.CDS1;Parent=g5829.t1;
OY812998.1_Germaria_angustata_genome_assembly,_chromosome:_1	AUGUSTUS	exon	137772475	137772710	.	-	.	ID=g5829.t1.exon1;Parent=g5829.t1;
OY812998.1_Germaria_angustata_genome_assembly,_chromosome:_1	AUGUSTUS	intron	137772711	137774600	0.38	-	.	ID=g5829.t1.intron1;Parent=g5829.t1;
OY812998.1_Germaria_angustata_genome_assembly,_chromosome:_1	AUGUSTUS	CDS	137774601	137774673	0.44	-	0	ID=g5829.t1.CDS2;Parent=g5829.t1;
OY812998.1_Germaria_angustata_genome_assembly,_chromosome:_1	AUGUSTUS	exon	137774601	137774673	.	-	.	ID=g5829.t1.exon2;Parent=g5829.t1;
OY812998.1_Germaria_angustata_genome_assembly,_chromosome:_1	AUGUSTUS	start_codon	137774671	137774673	.	-	0	ID=g5829.t1.start1;Parent=g5829.t1;
OY812998.1_Germaria_angustata_genome_assembly,_chromosome:_1	AUGUSTUS	gene	137774822	137779379	.	-	.	ID=g5830;
OY812998.1_Germaria_angustata_genome_assembly,_chromosome:_1	AUGUSTUS	mRNA	137774822	137779379	1	-	.	ID=g5830.t1;Parent=g5830;
OY812998.1_Germaria_angustata_genome_assembly,_chromosome:_1	AUGUSTUS	stop_codon	137774822	137774824	.	-	0	ID=g5830.t1.stop1;Parent=g5830.t1;
OY812998.1_Germaria_angustata_genome_assembly,_chromosome:_1	AUGUSTUS	CDS	137774822	137775060	1	-	2	ID=g5830.t1.CDS1;Parent=g5830.t1;
OY812998.1_Germaria_angustata_genome_assembly,_chromosome:_1	AUGUSTUS	exon	137774822	137775060	.	-	.	ID=g5830.t1.exon1;Parent=g5830.t1;
OY812998.1_Germaria_angustata_genome_assembly,_chromosome:_1	AUGUSTUS	intron	137775061	137775712	1	-	.	ID=g5830.t1.intron1;Parent=g5830.t1;
OY812998.1_Germaria_angustata_genome_assembly,_chromosome:_1	AUGUSTUS	CDS	137775713	137775877	1	-	2	ID=g5830.t1.CDS2;Parent=g5830.t1;
OY812998.1_Germaria_angustata_genome_assembly,_chromosome:_1	AUGUSTUS	exon	137775713	137775877	.	-	.	ID=g5830.t1.exon2;Parent=g5830.t1;
OY812998.1_Germaria_angustata_genome_assembly,_chromosome:_1	AUGUSTUS	intron	137775878	137776069	1	-	.	ID=g5830.t1.intron2;Parent=g5830.t1;
OY812998.1_Germaria_angustata_genome_assembly,_chromosome:_1	AUGUSTUS	CDS	137776070	137776195	1	-	2	ID=g5830.t1.CDS3;Parent=g5830.t1;
OY812998.1_Germaria_angustata_genome_assembly,_chromosome:_1	AUGUSTUS	exon	137776070	137776195	.	-	.	ID=g5830.t1.exon3;Parent=g5830.t1;
OY812998.1_Germaria_angustata_genome_assembly,_chromosome:_1	AUGUSTUS	intron	137776196	137779204	1	-	.	ID=g5830.t1.intron3;Parent=g5830.t1;
OY812998.1_Germaria_angustata_genome_assembly,_chromosome:_1	AUGUSTUS	CDS	137779205	137779379	1	-	0	ID=g5830.t1.CDS4;Parent=g5830.t1;
OY812998.1_Germaria_angustata_genome_assembly,_chromosome:_1	AUGUSTUS	exon	137779205	137779379	.	-	.	ID=g5830.t1.exon4;Parent=g5830.t1;
OY812998.1_Germaria_angustata_genome_assembly,_chromosome:_1	AUGUSTUS	start_codon	137779377	137779379	.	-	0	ID=g5830.t1.start1;Parent=g5830.t1;
OY812998.1_Germaria_angustata_genome_assembly,_chromosome:_1	AUGUSTUS	mRNA	137774822	137779379	1	-	.	ID=g5830.t2;Parent=g5830;
OY812998.1_Germaria_angustata_genome_assembly,_chromosome:_1	AUGUSTUS	stop_codon	137774822	137774824	.	-	0	ID=g5830.t2.stop1;Parent=g5830.t2;
OY812998.1_Germaria_angustata_genome_assembly,_chromosome:_1	AUGUSTUS	CDS	137774822	137775081	1	-	2	ID=g5830.t2.CDS1;Parent=g5830.t2;
OY812998.1_Germaria_angustata_genome_assembly,_chromosome:_1	AUGUSTUS	exon	137774822	137775081	.	-	.	ID=g5830.t2.exon1;Parent=g5830.t2;
OY812998.1_Germaria_angustata_genome_assembly,_chromosome:_1	AUGUSTUS	intron	137775082	137775712	1	-	.	ID=g5830.t2.intron1;Parent=g5830.t2;
OY812998.1_Germaria_angustata_genome_assembly,_chromosome:_1	AUGUSTUS	CDS	137775713	137775877	1	-	2	ID=g5830.t2.CDS2;Parent=g5830.t2;
OY812998.1_Germaria_angustata_genome_assembly,_chromosome:_1	AUGUSTUS	exon	137775713	137775877	.	-	.	ID=g5830.t2.exon2;Parent=g5830.t2;
OY812998.1_Germaria_angustata_genome_assembly,_chromosome:_1	AUGUSTUS	intron	137775878	137776069	1	-	.	ID=g5830.t2.intron2;Parent=g5830.t2;
OY812998.1_Germaria_angustata_genome_assembly,_chromosome:_1	AUGUSTUS	CDS	137776070	137776195	1	-	2	ID=g5830.t2.CDS3;Parent=g5830.t2;
OY812998.1_Germaria_angustata_genome_assembly,_chromosome:_1	AUGUSTUS	exon	137776070	137776195	.	-	.	ID=g5830.t2.exon3;Parent=g5830.t2;
OY812998.1_Germaria_angustata_genome_assembly,_chromosome:_1	AUGUSTUS	intron	137776196	137779204	1	-	.	ID=g5830.t2.intron3;Parent=g5830.t2;
OY812998.1_Germaria_angustata_genome_assembly,_chromosome:_1	AUGUSTUS	CDS	137779205	137779379	1	-	0	ID=g5830.t2.CDS4;Parent=g5830.t2;
OY812998.1_Germaria_angustata_genome_assembly,_chromosome:_1	AUGUSTUS	exon	137779205	137779379	.	-	.	ID=g5830.t2.exon4;Parent=g5830.t2;
OY812998.1_Germaria_angustata_genome_assembly,_chromosome:_1	AUGUSTUS	start_codon	137779377	137779379	.	-	0	ID=g5830.t2.start1;Parent=g5830.t2;
OY812998.1_Germaria_angustata_genome_assembly,_chromosome:_1	AUGUSTUS	gene	137781514	137783436	.	+	.	ID=g5831;
OY812998.1_Germaria_angustata_genome_assembly,_chromosome:_1	AUGUSTUS	mRNA	137781514	137783436	0.95	+	.	ID=g5831.t1;Parent=g5831;
OY812998.1_Germaria_angustata_genome_assembly,_chromosome:_1	AUGUSTUS	start_codon	137781514	137781516	.	+	0	ID=g5831.t1.start1;Parent=g5831.t1;
OY812998.1_Germaria_angustata_genome_assembly,_chromosome:_1	AUGUSTUS	CDS	137781514	137782282	1	+	0	ID=g5831.t1.CDS1;Parent=g5831.t1;
OY812998.1_Germaria_angustata_genome_assembly,_chromosome:_1	AUGUSTUS	exon	137781514	137782282	.	+	.	ID=g5831.t1.exon1;Parent=g5831.t1;
OY812998.1_Germaria_angustata_genome_assembly,_chromosome:_1	AUGUSTUS	intron	137782283	137782339	1	+	.	ID=g5831.t1.intron1;Parent=g5831.t1;
OY812998.1_Germaria_angustata_genome_assembly,_chromosome:_1	AUGUSTUS	CDS	137782340	137782382	0.95	+	2	ID=g5831.t1.CDS2;Parent=g5831.t1;
OY812998.1_Germaria_angustata_genome_assembly,_chromosome:_1	AUGUSTUS	exon	137782340	137782382	.	+	.	ID=g5831.t1.exon2;Parent=g5831.t1;
OY812998.1_Germaria_angustata_genome_assembly,_chromosome:_1	AUGUSTUS	intron	137782383	137782574	0.95	+	.	ID=g5831.t1.intron2;Parent=g5831.t1;
OY812998.1_Germaria_angustata_genome_assembly,_chromosome:_1	AUGUSTUS	CDS	137782575	137783285	0.96	+	1	ID=g5831.t1.CDS3;Parent=g5831.t1;
OY812998.1_Germaria_angustata_genome_assembly,_chromosome:_1	AUGUSTUS	exon	137782575	137783285	.	+	.	ID=g5831.t1.exon3;Parent=g5831.t1;
OY812998.1_Germaria_angustata_genome_assembly,_chromosome:_1	AUGUSTUS	intron	137783286	137783372	1	+	.	ID=g5831.t1.intron3;Parent=g5831.t1;
OY812998.1_Germaria_angustata_genome_assembly,_chromosome:_1	AUGUSTUS	CDS	137783373	137783436	1	+	1	ID=g5831.t1.CDS4;Parent=g5831.t1;
OY812998.1_Germaria_angustata_genome_assembly,_chromosome:_1	AUGUSTUS	exon	137783373	137783436	.	+	.	ID=g5831.t1.exon4;Parent=g5831.t1;
OY812998.1_Germaria_angustata_genome_assembly,_chromosome:_1	AUGUSTUS	stop_codon	137783434	137783436	.	+	0	ID=g5831.t1.stop1;Parent=g5831.t1;
OY812998.1_Germaria_angustata_genome_assembly,_chromosome:_1	AUGUSTUS	gene	137784100	137784545	.	+	.	ID=g5832;
OY812998.1_Germaria_angustata_genome_assembly,_chromosome:_1	AUGUSTUS	mRNA	137784100	137784545	1	+	.	ID=g5832.t1;Parent=g5832;
OY812998.1_Germaria_angustata_genome_assembly,_chromosome:_1	AUGUSTUS	start_codon	137784100	137784102	.	+	0	ID=g5832.t1.start1;Parent=g5832.t1;
OY812998.1_Germaria_angustata_genome_assembly,_chromosome:_1	AUGUSTUS	CDS	137784100	137784120	1	+	0	ID=g5832.t1.CDS1;Parent=g5832.t1;
OY812998.1_Germaria_angustata_genome_assembly,_chromosome:_1	AUGUSTUS	exon	137784100	137784120	.	+	.	ID=g5832.t1.exon1;Parent=g5832.t1;
OY812998.1_Germaria_angustata_genome_assembly,_chromosome:_1	AUGUSTUS	intron	137784121	137784171	1	+	.	ID=g5832.t1.intron1;Parent=g5832.t1;
OY812998.1_Germaria_angustata_genome_assembly,_chromosome:_1	AUGUSTUS	CDS	137784172	137784267	1	+	0	ID=g5832.t1.CDS2;Parent=g5832.t1;
OY812998.1_Germaria_angustata_genome_assembly,_chromosome:_1	AUGUSTUS	exon	137784172	137784267	.	+	.	ID=g5832.t1.exon2;Parent=g5832.t1;
OY812998.1_Germaria_angustata_genome_assembly,_chromosome:_1	AUGUSTUS	intron	137784268	137784338	1	+	.	ID=g5832.t1.intron2;Parent=g5832.t1;
OY812998.1_Germaria_angustata_genome_assembly,_chromosome:_1	AUGUSTUS	CDS	137784339	137784545	1	+	0	ID=g5832.t1.CDS3;Parent=g5832.t1;
OY812998.1_Germaria_angustata_genome_assembly,_chromosome:_1	AUGUSTUS	exon	137784339	137784545	.	+	.	ID=g5832.t1.exon3;Parent=g5832.t1;
OY812998.1_Germaria_angustata_genome_assembly,_chromosome:_1	AUGUSTUS	stop_codon	137784543	137784545	.	+	0	ID=g5832.t1.stop1;Parent=g5832.t1;
OY812998.1_Germaria_angustata_genome_assembly,_chromosome:_1	AUGUSTUS	gene	137784589	137785446	.	+	.	ID=g5833;
OY812998.1_Germaria_angustata_genome_assembly,_chromosome:_1	AUGUSTUS	mRNA	137784589	137785446	0.99	+	.	ID=g5833.t1;Parent=g5833;
OY812998.1_Germaria_angustata_genome_assembly,_chromosome:_1	AUGUSTUS	start_codon	137784589	137784591	.	+	0	ID=g5833.t1.start1;Parent=g5833.t1;
OY812998.1_Germaria_angustata_genome_assembly,_chromosome:_1	AUGUSTUS	CDS	137784589	137785446	0.99	+	0	ID=g5833.t1.CDS1;Parent=g5833.t1;
OY812998.1_Germaria_angustata_genome_assembly,_chromosome:_1	AUGUSTUS	exon	137784589	137785446	.	+	.	ID=g5833.t1.exon1;Parent=g5833.t1;
OY812998.1_Germaria_angustata_genome_assembly,_chromosome:_1	AUGUSTUS	stop_codon	137785444	137785446	.	+	0	ID=g5833.t1.stop1;Parent=g5833.t1;
OY812998.1_Germaria_angustata_genome_assembly,_chromosome:_1	AUGUSTUS	gene	137787760	137788751	.	-	.	ID=g5834;
OY812998.1_Germaria_angustata_genome_assembly,_chromosome:_1	AUGUSTUS	mRNA	137787760	137788751	1	-	.	ID=g5834.t1;Parent=g5834;
OY812998.1_Germaria_angustata_genome_assembly,_chromosome:_1	AUGUSTUS	stop_codon	137787760	137787762	.	-	0	ID=g5834.t1.stop1;Parent=g5834.t1;
OY812998.1_Germaria_angustata_genome_assembly,_chromosome:_1	AUGUSTUS	CDS	137787760	137788085	1	-	2	ID=g5834.t1.CDS1;Parent=g5834.t1;
OY812998.1_Germaria_angustata_genome_assembly,_chromosome:_1	AUGUSTUS	exon	137787760	137788085	.	-	.	ID=g5834.t1.exon1;Parent=g5834.t1;
OY812998.1_Germaria_angustata_genome_assembly,_chromosome:_1	AUGUSTUS	intron	137788086	137788186	1	-	.	ID=g5834.t1.intron1;Parent=g5834.t1;
OY812998.1_Germaria_angustata_genome_assembly,_chromosome:_1	AUGUSTUS	CDS	137788187	137788751	1	-	0	ID=g5834.t1.CDS2;Parent=g5834.t1;
OY812998.1_Germaria_angustata_genome_assembly,_chromosome:_1	AUGUSTUS	exon	137788187	137788751	.	-	.	ID=g5834.t1.exon2;Parent=g5834.t1;
OY812998.1_Germaria_angustata_genome_assembly,_chromosome:_1	AUGUSTUS	start_codon	137788749	137788751	.	-	0	ID=g5834.t1.start1;Parent=g5834.t1;
OY812998.1_Germaria_angustata_genome_assembly,_chromosome:_1	AUGUSTUS	gene	137789964	137791199	.	+	.	ID=g5835;
OY812998.1_Germaria_angustata_genome_assembly,_chromosome:_1	AUGUSTUS	mRNA	137789964	137791199	1	+	.	ID=g5835.t1;Parent=g5835;
OY812998.1_Germaria_angustata_genome_assembly,_chromosome:_1	AUGUSTUS	start_codon	137789964	137789966	.	+	0	ID=g5835.t1.start1;Parent=g5835.t1;
OY812998.1_Germaria_angustata_genome_assembly,_chromosome:_1	AUGUSTUS	CDS	137789964	137790247	1	+	0	ID=g5835.t1.CDS1;Parent=g5835.t1;
OY812998.1_Germaria_angustata_genome_assembly,_chromosome:_1	AUGUSTUS	exon	137789964	137790247	.	+	.	ID=g5835.t1.exon1;Parent=g5835.t1;
OY812998.1_Germaria_angustata_genome_assembly,_chromosome:_1	AUGUSTUS	intron	137790248	137790321	1	+	.	ID=g5835.t1.intron1;Parent=g5835.t1;
OY812998.1_Germaria_angustata_genome_assembly,_chromosome:_1	AUGUSTUS	CDS	137790322	137790809	1	+	1	ID=g5835.t1.CDS2;Parent=g5835.t1;
OY812998.1_Germaria_angustata_genome_assembly,_chromosome:_1	AUGUSTUS	exon	137790322	137790809	.	+	.	ID=g5835.t1.exon2;Parent=g5835.t1;
OY812998.1_Germaria_angustata_genome_assembly,_chromosome:_1	AUGUSTUS	intron	137790810	137790885	1	+	.	ID=g5835.t1.intron2;Parent=g5835.t1;
OY812998.1_Germaria_angustata_genome_assembly,_chromosome:_1	AUGUSTUS	CDS	137790886	137791199	1	+	2	ID=g5835.t1.CDS3;Parent=g5835.t1;
OY812998.1_Germaria_angustata_genome_assembly,_chromosome:_1	AUGUSTUS	exon	137790886	137791199	.	+	.	ID=g5835.t1.exon3;Parent=g5835.t1;
OY812998.1_Germaria_angustata_genome_assembly,_chromosome:_1	AUGUSTUS	stop_codon	137791197	137791199	.	+	0	ID=g5835.t1.stop1;Parent=g5835.t1;
OY812998.1_Germaria_angustata_genome_assembly,_chromosome:_1	AUGUSTUS	gene	137791605	137793133	.	-	.	ID=g5836;
OY812998.1_Germaria_angustata_genome_assembly,_chromosome:_1	AUGUSTUS	mRNA	137791605	137793133	1	-	.	ID=g5836.t1;Parent=g5836;
OY812998.1_Germaria_angustata_genome_assembly,_chromosome:_1	AUGUSTUS	stop_codon	137791605	137791607	.	-	0	ID=g5836.t1.stop1;Parent=g5836.t1;
OY812998.1_Germaria_angustata_genome_assembly,_chromosome:_1	AUGUSTUS	CDS	137791605	137792171	1	-	0	ID=g5836.t1.CDS1;Parent=g5836.t1;
OY812998.1_Germaria_angustata_genome_assembly,_chromosome:_1	AUGUSTUS	exon	137791605	137792171	.	-	.	ID=g5836.t1.exon1;Parent=g5836.t1;
OY812998.1_Germaria_angustata_genome_assembly,_chromosome:_1	AUGUSTUS	intron	137792172	137792239	1	-	.	ID=g5836.t1.intron1;Parent=g5836.t1;
OY812998.1_Germaria_angustata_genome_assembly,_chromosome:_1	AUGUSTUS	CDS	137792240	137792326	1	-	0	ID=g5836.t1.CDS2;Parent=g5836.t1;
OY812998.1_Germaria_angustata_genome_assembly,_chromosome:_1	AUGUSTUS	exon	137792240	137792326	.	-	.	ID=g5836.t1.exon2;Parent=g5836.t1;
OY812998.1_Germaria_angustata_genome_assembly,_chromosome:_1	AUGUSTUS	intron	137792327	137792579	1	-	.	ID=g5836.t1.intron2;Parent=g5836.t1;
OY812998.1_Germaria_angustata_genome_assembly,_chromosome:_1	AUGUSTUS	CDS	137792580	137793044	1	-	0	ID=g5836.t1.CDS3;Parent=g5836.t1;
OY812998.1_Germaria_angustata_genome_assembly,_chromosome:_1	AUGUSTUS	exon	137792580	137793044	.	-	.	ID=g5836.t1.exon3;Parent=g5836.t1;
OY812998.1_Germaria_angustata_genome_assembly,_chromosome:_1	AUGUSTUS	intron	137793045	137793112	1	-	.	ID=g5836.t1.intron3;Parent=g5836.t1;
OY812998.1_Germaria_angustata_genome_assembly,_chromosome:_1	AUGUSTUS	CDS	137793113	137793133	1	-	0	ID=g5836.t1.CDS4;Parent=g5836.t1;
OY812998.1_Germaria_angustata_genome_assembly,_chromosome:_1	AUGUSTUS	exon	137793113	137793133	.	-	.	ID=g5836.t1.exon4;Parent=g5836.t1;
OY812998.1_Germaria_angustata_genome_assembly,_chromosome:_1	AUGUSTUS	start_codon	137793131	137793133	.	-	0	ID=g5836.t1.start1;Parent=g5836.t1;
OY812998.1_Germaria_angustata_genome_assembly,_chromosome:_1	AUGUSTUS	gene	137794328	137798618	.	-	.	ID=g5837;
OY812998.1_Germaria_angustata_genome_assembly,_chromosome:_1	AUGUSTUS	mRNA	137794328	137798618	1	-	.	ID=g5837.t1;Parent=g5837;
OY812998.1_Germaria_angustata_genome_assembly,_chromosome:_1	AUGUSTUS	stop_codon	137794328	137794330	.	-	0	ID=g5837.t1.stop1;Parent=g5837.t1;
OY812998.1_Germaria_angustata_genome_assembly,_chromosome:_1	AUGUSTUS	CDS	137794328	137794521	1	-	2	ID=g5837.t1.CDS1;Parent=g5837.t1;
OY812998.1_Germaria_angustata_genome_assembly,_chromosome:_1	AUGUSTUS	exon	137794328	137794521	.	-	.	ID=g5837.t1.exon1;Parent=g5837.t1;
OY812998.1_Germaria_angustata_genome_assembly,_chromosome:_1	AUGUSTUS	intron	137794522	137794569	1	-	.	ID=g5837.t1.intron1;Parent=g5837.t1;
OY812998.1_Germaria_angustata_genome_assembly,_chromosome:_1	AUGUSTUS	CDS	137794570	137795259	1	-	2	ID=g5837.t1.CDS2;Parent=g5837.t1;
OY812998.1_Germaria_angustata_genome_assembly,_chromosome:_1	AUGUSTUS	exon	137794570	137795259	.	-	.	ID=g5837.t1.exon2;Parent=g5837.t1;
OY812998.1_Germaria_angustata_genome_assembly,_chromosome:_1	AUGUSTUS	intron	137795260	137795331	1	-	.	ID=g5837.t1.intron2;Parent=g5837.t1;
OY812998.1_Germaria_angustata_genome_assembly,_chromosome:_1	AUGUSTUS	CDS	137795332	137795430	1	-	2	ID=g5837.t1.CDS3;Parent=g5837.t1;
OY812998.1_Germaria_angustata_genome_assembly,_chromosome:_1	AUGUSTUS	exon	137795332	137795430	.	-	.	ID=g5837.t1.exon3;Parent=g5837.t1;
OY812998.1_Germaria_angustata_genome_assembly,_chromosome:_1	AUGUSTUS	intron	137795431	137795637	1	-	.	ID=g5837.t1.intron3;Parent=g5837.t1;
OY812998.1_Germaria_angustata_genome_assembly,_chromosome:_1	AUGUSTUS	CDS	137795638	137796957	1	-	2	ID=g5837.t1.CDS4;Parent=g5837.t1;
OY812998.1_Germaria_angustata_genome_assembly,_chromosome:_1	AUGUSTUS	exon	137795638	137796957	.	-	.	ID=g5837.t1.exon4;Parent=g5837.t1;
OY812998.1_Germaria_angustata_genome_assembly,_chromosome:_1	AUGUSTUS	intron	137796958	137797010	1	-	.	ID=g5837.t1.intron4;Parent=g5837.t1;
OY812998.1_Germaria_angustata_genome_assembly,_chromosome:_1	AUGUSTUS	CDS	137797011	137797926	1	-	0	ID=g5837.t1.CDS5;Parent=g5837.t1;
OY812998.1_Germaria_angustata_genome_assembly,_chromosome:_1	AUGUSTUS	exon	137797011	137797926	.	-	.	ID=g5837.t1.exon5;Parent=g5837.t1;
OY812998.1_Germaria_angustata_genome_assembly,_chromosome:_1	AUGUSTUS	intron	137797927	137798247	1	-	.	ID=g5837.t1.intron5;Parent=g5837.t1;
OY812998.1_Germaria_angustata_genome_assembly,_chromosome:_1	AUGUSTUS	CDS	137798248	137798373	1	-	0	ID=g5837.t1.CDS6;Parent=g5837.t1;
OY812998.1_Germaria_angustata_genome_assembly,_chromosome:_1	AUGUSTUS	exon	137798248	137798373	.	-	.	ID=g5837.t1.exon6;Parent=g5837.t1;
OY812998.1_Germaria_angustata_genome_assembly,_chromosome:_1	AUGUSTUS	intron	137798374	137798501	1	-	.	ID=g5837.t1.intron6;Parent=g5837.t1;
OY812998.1_Germaria_angustata_genome_assembly,_chromosome:_1	AUGUSTUS	CDS	137798502	137798618	1	-	0	ID=g5837.t1.CDS7;Parent=g5837.t1;
OY812998.1_Germaria_angustata_genome_assembly,_chromosome:_1	AUGUSTUS	exon	137798502	137798618	.	-	.	ID=g5837.t1.exon7;Parent=g5837.t1;
OY812998.1_Germaria_angustata_genome_assembly,_chromosome:_1	AUGUSTUS	start_codon	137798616	137798618	.	-	0	ID=g5837.t1.start1;Parent=g5837.t1;
OY812998.1_Germaria_angustata_genome_assembly,_chromosome:_1	AUGUSTUS	gene	137806174	137814141	.	+	.	ID=g5838;
OY812998.1_Germaria_angustata_genome_assembly,_chromosome:_1	AUGUSTUS	mRNA	137806174	137814141	1	+	.	ID=g5838.t1;Parent=g5838;
OY812998.1_Germaria_angustata_genome_assembly,_chromosome:_1	AUGUSTUS	start_codon	137806174	137806176	.	+	0	ID=g5838.t1.start1;Parent=g5838.t1;
OY812998.1_Germaria_angustata_genome_assembly,_chromosome:_1	AUGUSTUS	CDS	137806174	137806184	1	+	0	ID=g5838.t1.CDS1;Parent=g5838.t1;
OY812998.1_Germaria_angustata_genome_assembly,_chromosome:_1	AUGUSTUS	exon	137806174	137806184	.	+	.	ID=g5838.t1.exon1;Parent=g5838.t1;
OY812998.1_Germaria_angustata_genome_assembly,_chromosome:_1	AUGUSTUS	intron	137806185	137806379	1	+	.	ID=g5838.t1.intron1;Parent=g5838.t1;
OY812998.1_Germaria_angustata_genome_assembly,_chromosome:_1	AUGUSTUS	CDS	137806380	137807272	1	+	1	ID=g5838.t1.CDS2;Parent=g5838.t1;
OY812998.1_Germaria_angustata_genome_assembly,_chromosome:_1	AUGUSTUS	exon	137806380	137807272	.	+	.	ID=g5838.t1.exon2;Parent=g5838.t1;
OY812998.1_Germaria_angustata_genome_assembly,_chromosome:_1	AUGUSTUS	intron	137807273	137807333	1	+	.	ID=g5838.t1.intron2;Parent=g5838.t1;
OY812998.1_Germaria_angustata_genome_assembly,_chromosome:_1	AUGUSTUS	CDS	137807334	137807527	1	+	2	ID=g5838.t1.CDS3;Parent=g5838.t1;
OY812998.1_Germaria_angustata_genome_assembly,_chromosome:_1	AUGUSTUS	exon	137807334	137807527	.	+	.	ID=g5838.t1.exon3;Parent=g5838.t1;
OY812998.1_Germaria_angustata_genome_assembly,_chromosome:_1	AUGUSTUS	intron	137807528	137807684	1	+	.	ID=g5838.t1.intron3;Parent=g5838.t1;
OY812998.1_Germaria_angustata_genome_assembly,_chromosome:_1	AUGUSTUS	CDS	137807685	137808229	1	+	0	ID=g5838.t1.CDS4;Parent=g5838.t1;
OY812998.1_Germaria_angustata_genome_assembly,_chromosome:_1	AUGUSTUS	exon	137807685	137808229	.	+	.	ID=g5838.t1.exon4;Parent=g5838.t1;
OY812998.1_Germaria_angustata_genome_assembly,_chromosome:_1	AUGUSTUS	intron	137808230	137808307	1	+	.	ID=g5838.t1.intron4;Parent=g5838.t1;
OY812998.1_Germaria_angustata_genome_assembly,_chromosome:_1	AUGUSTUS	CDS	137808308	137809240	1	+	1	ID=g5838.t1.CDS5;Parent=g5838.t1;
OY812998.1_Germaria_angustata_genome_assembly,_chromosome:_1	AUGUSTUS	exon	137808308	137809240	.	+	.	ID=g5838.t1.exon5;Parent=g5838.t1;
OY812998.1_Germaria_angustata_genome_assembly,_chromosome:_1	AUGUSTUS	intron	137809241	137809329	1	+	.	ID=g5838.t1.intron5;Parent=g5838.t1;
OY812998.1_Germaria_angustata_genome_assembly,_chromosome:_1	AUGUSTUS	CDS	137809330	137809819	1	+	1	ID=g5838.t1.CDS6;Parent=g5838.t1;
OY812998.1_Germaria_angustata_genome_assembly,_chromosome:_1	AUGUSTUS	exon	137809330	137809819	.	+	.	ID=g5838.t1.exon6;Parent=g5838.t1;
OY812998.1_Germaria_angustata_genome_assembly,_chromosome:_1	AUGUSTUS	intron	137809820	137810927	1	+	.	ID=g5838.t1.intron6;Parent=g5838.t1;
OY812998.1_Germaria_angustata_genome_assembly,_chromosome:_1	AUGUSTUS	CDS	137810928	137812996	1	+	0	ID=g5838.t1.CDS7;Parent=g5838.t1;
OY812998.1_Germaria_angustata_genome_assembly,_chromosome:_1	AUGUSTUS	exon	137810928	137812996	.	+	.	ID=g5838.t1.exon7;Parent=g5838.t1;
OY812998.1_Germaria_angustata_genome_assembly,_chromosome:_1	AUGUSTUS	intron	137812997	137813387	1	+	.	ID=g5838.t1.intron7;Parent=g5838.t1;
OY812998.1_Germaria_angustata_genome_assembly,_chromosome:_1	AUGUSTUS	CDS	137813388	137813628	1	+	1	ID=g5838.t1.CDS8;Parent=g5838.t1;
OY812998.1_Germaria_angustata_genome_assembly,_chromosome:_1	AUGUSTUS	exon	137813388	137813628	.	+	.	ID=g5838.t1.exon8;Parent=g5838.t1;
OY812998.1_Germaria_angustata_genome_assembly,_chromosome:_1	AUGUSTUS	intron	137813629	137813706	1	+	.	ID=g5838.t1.intron8;Parent=g5838.t1;
OY812998.1_Germaria_angustata_genome_assembly,_chromosome:_1	AUGUSTUS	CDS	137813707	137814141	1	+	0	ID=g5838.t1.CDS9;Parent=g5838.t1;
OY812998.1_Germaria_angustata_genome_assembly,_chromosome:_1	AUGUSTUS	exon	137813707	137814141	.	+	.	ID=g5838.t1.exon9;Parent=g5838.t1;
OY812998.1_Germaria_angustata_genome_assembly,_chromosome:_1	AUGUSTUS	stop_codon	137814139	137814141	.	+	0	ID=g5838.t1.stop1;Parent=g5838.t1;
OY812998.1_Germaria_angustata_genome_assembly,_chromosome:_1	AUGUSTUS	gene	137817868	137818638	.	+	.	ID=g5839;
OY812998.1_Germaria_angustata_genome_assembly,_chromosome:_1	AUGUSTUS	mRNA	137817868	137818638	1	+	.	ID=g5839.t1;Parent=g5839;
OY812998.1_Germaria_angustata_genome_assembly,_chromosome:_1	AUGUSTUS	start_codon	137817868	137817870	.	+	0	ID=g5839.t1.start1;Parent=g5839.t1;
OY812998.1_Germaria_angustata_genome_assembly,_chromosome:_1	AUGUSTUS	CDS	137817868	137818041	1	+	0	ID=g5839.t1.CDS1;Parent=g5839.t1;
OY812998.1_Germaria_angustata_genome_assembly,_chromosome:_1	AUGUSTUS	exon	137817868	137818041	.	+	.	ID=g5839.t1.exon1;Parent=g5839.t1;
OY812998.1_Germaria_angustata_genome_assembly,_chromosome:_1	AUGUSTUS	intron	137818042	137818110	1	+	.	ID=g5839.t1.intron1;Parent=g5839.t1;
OY812998.1_Germaria_angustata_genome_assembly,_chromosome:_1	AUGUSTUS	CDS	137818111	137818638	1	+	0	ID=g5839.t1.CDS2;Parent=g5839.t1;
OY812998.1_Germaria_angustata_genome_assembly,_chromosome:_1	AUGUSTUS	exon	137818111	137818638	.	+	.	ID=g5839.t1.exon2;Parent=g5839.t1;
OY812998.1_Germaria_angustata_genome_assembly,_chromosome:_1	AUGUSTUS	stop_codon	137818636	137818638	.	+	0	ID=g5839.t1.stop1;Parent=g5839.t1;
OY812998.1_Germaria_angustata_genome_assembly,_chromosome:_1	AUGUSTUS	gene	137826851	137829770	.	-	.	ID=g5840;
OY812998.1_Germaria_angustata_genome_assembly,_chromosome:_1	AUGUSTUS	mRNA	137826851	137829770	0.99	-	.	ID=g5840.t1;Parent=g5840;
OY812998.1_Germaria_angustata_genome_assembly,_chromosome:_1	AUGUSTUS	stop_codon	137826851	137826853	.	-	0	ID=g5840.t1.stop1;Parent=g5840.t1;
OY812998.1_Germaria_angustata_genome_assembly,_chromosome:_1	AUGUSTUS	CDS	137826851	137826918	1	-	2	ID=g5840.t1.CDS1;Parent=g5840.t1;
OY812998.1_Germaria_angustata_genome_assembly,_chromosome:_1	AUGUSTUS	exon	137826851	137826918	.	-	.	ID=g5840.t1.exon1;Parent=g5840.t1;
OY812998.1_Germaria_angustata_genome_assembly,_chromosome:_1	AUGUSTUS	intron	137826919	137826988	1	-	.	ID=g5840.t1.intron1;Parent=g5840.t1;
OY812998.1_Germaria_angustata_genome_assembly,_chromosome:_1	AUGUSTUS	CDS	137826989	137827175	1	-	0	ID=g5840.t1.CDS2;Parent=g5840.t1;
OY812998.1_Germaria_angustata_genome_assembly,_chromosome:_1	AUGUSTUS	exon	137826989	137827175	.	-	.	ID=g5840.t1.exon2;Parent=g5840.t1;
OY812998.1_Germaria_angustata_genome_assembly,_chromosome:_1	AUGUSTUS	intron	137827176	137828270	1	-	.	ID=g5840.t1.intron2;Parent=g5840.t1;
OY812998.1_Germaria_angustata_genome_assembly,_chromosome:_1	AUGUSTUS	CDS	137828271	137828455	1	-	2	ID=g5840.t1.CDS3;Parent=g5840.t1;
OY812998.1_Germaria_angustata_genome_assembly,_chromosome:_1	AUGUSTUS	exon	137828271	137828455	.	-	.	ID=g5840.t1.exon3;Parent=g5840.t1;
OY812998.1_Germaria_angustata_genome_assembly,_chromosome:_1	AUGUSTUS	intron	137828456	137828513	1	-	.	ID=g5840.t1.intron3;Parent=g5840.t1;
OY812998.1_Germaria_angustata_genome_assembly,_chromosome:_1	AUGUSTUS	CDS	137828514	137828609	1	-	2	ID=g5840.t1.CDS4;Parent=g5840.t1;
OY812998.1_Germaria_angustata_genome_assembly,_chromosome:_1	AUGUSTUS	exon	137828514	137828609	.	-	.	ID=g5840.t1.exon4;Parent=g5840.t1;
OY812998.1_Germaria_angustata_genome_assembly,_chromosome:_1	AUGUSTUS	intron	137828610	137828677	1	-	.	ID=g5840.t1.intron4;Parent=g5840.t1;
OY812998.1_Germaria_angustata_genome_assembly,_chromosome:_1	AUGUSTUS	CDS	137828678	137828838	1	-	1	ID=g5840.t1.CDS5;Parent=g5840.t1;
OY812998.1_Germaria_angustata_genome_assembly,_chromosome:_1	AUGUSTUS	exon	137828678	137828838	.	-	.	ID=g5840.t1.exon5;Parent=g5840.t1;
OY812998.1_Germaria_angustata_genome_assembly,_chromosome:_1	AUGUSTUS	intron	137828839	137828938	1	-	.	ID=g5840.t1.intron5;Parent=g5840.t1;
OY812998.1_Germaria_angustata_genome_assembly,_chromosome:_1	AUGUSTUS	CDS	137828939	137829302	1	-	2	ID=g5840.t1.CDS6;Parent=g5840.t1;
OY812998.1_Germaria_angustata_genome_assembly,_chromosome:_1	AUGUSTUS	exon	137828939	137829302	.	-	.	ID=g5840.t1.exon6;Parent=g5840.t1;
OY812998.1_Germaria_angustata_genome_assembly,_chromosome:_1	AUGUSTUS	intron	137829303	137829364	1	-	.	ID=g5840.t1.intron6;Parent=g5840.t1;
OY812998.1_Germaria_angustata_genome_assembly,_chromosome:_1	AUGUSTUS	CDS	137829365	137829577	1	-	2	ID=g5840.t1.CDS7;Parent=g5840.t1;
OY812998.1_Germaria_angustata_genome_assembly,_chromosome:_1	AUGUSTUS	exon	137829365	137829577	.	-	.	ID=g5840.t1.exon7;Parent=g5840.t1;
OY812998.1_Germaria_angustata_genome_assembly,_chromosome:_1	AUGUSTUS	intron	137829578	137829637	1	-	.	ID=g5840.t1.intron7;Parent=g5840.t1;
OY812998.1_Germaria_angustata_genome_assembly,_chromosome:_1	AUGUSTUS	CDS	137829638	137829770	0.99	-	0	ID=g5840.t1.CDS8;Parent=g5840.t1;
OY812998.1_Germaria_angustata_genome_assembly,_chromosome:_1	AUGUSTUS	exon	137829638	137829770	.	-	.	ID=g5840.t1.exon8;Parent=g5840.t1;
OY812998.1_Germaria_angustata_genome_assembly,_chromosome:_1	AUGUSTUS	start_codon	137829768	137829770	.	-	0	ID=g5840.t1.start1;Parent=g5840.t1;
OY812998.1_Germaria_angustata_genome_assembly,_chromosome:_1	AUGUSTUS	mRNA	137826851	137829770	0.99	-	.	ID=g5840.t2;Parent=g5840;
OY812998.1_Germaria_angustata_genome_assembly,_chromosome:_1	AUGUSTUS	stop_codon	137826851	137826853	.	-	0	ID=g5840.t2.stop1;Parent=g5840.t2;
OY812998.1_Germaria_angustata_genome_assembly,_chromosome:_1	AUGUSTUS	CDS	137826851	137826918	1	-	2	ID=g5840.t2.CDS1;Parent=g5840.t2;
OY812998.1_Germaria_angustata_genome_assembly,_chromosome:_1	AUGUSTUS	exon	137826851	137826918	.	-	.	ID=g5840.t2.exon1;Parent=g5840.t2;
OY812998.1_Germaria_angustata_genome_assembly,_chromosome:_1	AUGUSTUS	intron	137826919	137826988	1	-	.	ID=g5840.t2.intron1;Parent=g5840.t2;
OY812998.1_Germaria_angustata_genome_assembly,_chromosome:_1	AUGUSTUS	CDS	137826989	137827175	1	-	0	ID=g5840.t2.CDS2;Parent=g5840.t2;
OY812998.1_Germaria_angustata_genome_assembly,_chromosome:_1	AUGUSTUS	exon	137826989	137827175	.	-	.	ID=g5840.t2.exon2;Parent=g5840.t2;
OY812998.1_Germaria_angustata_genome_assembly,_chromosome:_1	AUGUSTUS	intron	137827176	137828270	1	-	.	ID=g5840.t2.intron2;Parent=g5840.t2;
OY812998.1_Germaria_angustata_genome_assembly,_chromosome:_1	AUGUSTUS	CDS	137828271	137828455	1	-	2	ID=g5840.t2.CDS3;Parent=g5840.t2;
OY812998.1_Germaria_angustata_genome_assembly,_chromosome:_1	AUGUSTUS	exon	137828271	137828455	.	-	.	ID=g5840.t2.exon3;Parent=g5840.t2;
OY812998.1_Germaria_angustata_genome_assembly,_chromosome:_1	AUGUSTUS	intron	137828456	137828513	1	-	.	ID=g5840.t2.intron3;Parent=g5840.t2;
OY812998.1_Germaria_angustata_genome_assembly,_chromosome:_1	AUGUSTUS	CDS	137828514	137828609	1	-	2	ID=g5840.t2.CDS4;Parent=g5840.t2;
OY812998.1_Germaria_angustata_genome_assembly,_chromosome:_1	AUGUSTUS	exon	137828514	137828609	.	-	.	ID=g5840.t2.exon4;Parent=g5840.t2;
OY812998.1_Germaria_angustata_genome_assembly,_chromosome:_1	AUGUSTUS	intron	137828610	137828677	1	-	.	ID=g5840.t2.intron4;Parent=g5840.t2;
OY812998.1_Germaria_angustata_genome_assembly,_chromosome:_1	AUGUSTUS	CDS	137828678	137828853	1	-	1	ID=g5840.t2.CDS5;Parent=g5840.t2;
OY812998.1_Germaria_angustata_genome_assembly,_chromosome:_1	AUGUSTUS	exon	137828678	137828853	.	-	.	ID=g5840.t2.exon5;Parent=g5840.t2;
OY812998.1_Germaria_angustata_genome_assembly,_chromosome:_1	AUGUSTUS	intron	137828854	137828938	1	-	.	ID=g5840.t2.intron5;Parent=g5840.t2;
OY812998.1_Germaria_angustata_genome_assembly,_chromosome:_1	AUGUSTUS	CDS	137828939	137829302	1	-	2	ID=g5840.t2.CDS6;Parent=g5840.t2;
OY812998.1_Germaria_angustata_genome_assembly,_chromosome:_1	AUGUSTUS	exon	137828939	137829302	.	-	.	ID=g5840.t2.exon6;Parent=g5840.t2;
OY812998.1_Germaria_angustata_genome_assembly,_chromosome:_1	AUGUSTUS	intron	137829303	137829364	1	-	.	ID=g5840.t2.intron6;Parent=g5840.t2;
OY812998.1_Germaria_angustata_genome_assembly,_chromosome:_1	AUGUSTUS	CDS	137829365	137829577	1	-	2	ID=g5840.t2.CDS7;Parent=g5840.t2;
OY812998.1_Germaria_angustata_genome_assembly,_chromosome:_1	AUGUSTUS	exon	137829365	137829577	.	-	.	ID=g5840.t2.exon7;Parent=g5840.t2;
OY812998.1_Germaria_angustata_genome_assembly,_chromosome:_1	AUGUSTUS	intron	137829578	137829637	1	-	.	ID=g5840.t2.intron7;Parent=g5840.t2;
OY812998.1_Germaria_angustata_genome_assembly,_chromosome:_1	AUGUSTUS	CDS	137829638	137829770	0.99	-	0	ID=g5840.t2.CDS8;Parent=g5840.t2;
OY812998.1_Germaria_angustata_genome_assembly,_chromosome:_1	AUGUSTUS	exon	137829638	137829770	.	-	.	ID=g5840.t2.exon8;Parent=g5840.t2;
OY812998.1_Germaria_angustata_genome_assembly,_chromosome:_1	AUGUSTUS	start_codon	137829768	137829770	.	-	0	ID=g5840.t2.start1;Parent=g5840.t2;
OY812998.1_Germaria_angustata_genome_assembly,_chromosome:_1	AUGUSTUS	gene	137830542	137831027	.	+	.	ID=g5841;
OY812998.1_Germaria_angustata_genome_assembly,_chromosome:_1	AUGUSTUS	mRNA	137830542	137831027	1	+	.	ID=g5841.t1;Parent=g5841;
OY812998.1_Germaria_angustata_genome_assembly,_chromosome:_1	AUGUSTUS	start_codon	137830542	137830544	.	+	0	ID=g5841.t1.start1;Parent=g5841.t1;
OY812998.1_Germaria_angustata_genome_assembly,_chromosome:_1	AUGUSTUS	CDS	137830542	137831027	1	+	0	ID=g5841.t1.CDS1;Parent=g5841.t1;
OY812998.1_Germaria_angustata_genome_assembly,_chromosome:_1	AUGUSTUS	exon	137830542	137831027	.	+	.	ID=g5841.t1.exon1;Parent=g5841.t1;
OY812998.1_Germaria_angustata_genome_assembly,_chromosome:_1	AUGUSTUS	stop_codon	137831025	137831027	.	+	0	ID=g5841.t1.stop1;Parent=g5841.t1;
OY812998.1_Germaria_angustata_genome_assembly,_chromosome:_1	AUGUSTUS	gene	137832417	137845521	.	-	.	ID=g5842;
OY812998.1_Germaria_angustata_genome_assembly,_chromosome:_1	AUGUSTUS	mRNA	137832417	137845521	0.88	-	.	ID=g5842.t1;Parent=g5842;
OY812998.1_Germaria_angustata_genome_assembly,_chromosome:_1	AUGUSTUS	stop_codon	137832417	137832419	.	-	0	ID=g5842.t1.stop1;Parent=g5842.t1;
OY812998.1_Germaria_angustata_genome_assembly,_chromosome:_1	AUGUSTUS	CDS	137832417	137834515	0.98	-	2	ID=g5842.t1.CDS1;Parent=g5842.t1;
OY812998.1_Germaria_angustata_genome_assembly,_chromosome:_1	AUGUSTUS	exon	137832417	137834515	.	-	.	ID=g5842.t1.exon1;Parent=g5842.t1;
OY812998.1_Germaria_angustata_genome_assembly,_chromosome:_1	AUGUSTUS	intron	137834516	137835143	1	-	.	ID=g5842.t1.intron1;Parent=g5842.t1;
OY812998.1_Germaria_angustata_genome_assembly,_chromosome:_1	AUGUSTUS	CDS	137835144	137835479	1	-	2	ID=g5842.t1.CDS2;Parent=g5842.t1;
OY812998.1_Germaria_angustata_genome_assembly,_chromosome:_1	AUGUSTUS	exon	137835144	137835479	.	-	.	ID=g5842.t1.exon2;Parent=g5842.t1;
OY812998.1_Germaria_angustata_genome_assembly,_chromosome:_1	AUGUSTUS	intron	137835480	137835653	1	-	.	ID=g5842.t1.intron2;Parent=g5842.t1;
OY812998.1_Germaria_angustata_genome_assembly,_chromosome:_1	AUGUSTUS	CDS	137835654	137835825	1	-	0	ID=g5842.t1.CDS3;Parent=g5842.t1;
OY812998.1_Germaria_angustata_genome_assembly,_chromosome:_1	AUGUSTUS	exon	137835654	137835825	.	-	.	ID=g5842.t1.exon3;Parent=g5842.t1;
OY812998.1_Germaria_angustata_genome_assembly,_chromosome:_1	AUGUSTUS	intron	137835826	137835894	1	-	.	ID=g5842.t1.intron3;Parent=g5842.t1;
OY812998.1_Germaria_angustata_genome_assembly,_chromosome:_1	AUGUSTUS	CDS	137835895	137836098	1	-	0	ID=g5842.t1.CDS4;Parent=g5842.t1;
OY812998.1_Germaria_angustata_genome_assembly,_chromosome:_1	AUGUSTUS	exon	137835895	137836098	.	-	.	ID=g5842.t1.exon4;Parent=g5842.t1;
OY812998.1_Germaria_angustata_genome_assembly,_chromosome:_1	AUGUSTUS	intron	137836099	137836156	1	-	.	ID=g5842.t1.intron4;Parent=g5842.t1;
OY812998.1_Germaria_angustata_genome_assembly,_chromosome:_1	AUGUSTUS	CDS	137836157	137836759	0.9	-	0	ID=g5842.t1.CDS5;Parent=g5842.t1;
OY812998.1_Germaria_angustata_genome_assembly,_chromosome:_1	AUGUSTUS	exon	137836157	137836759	.	-	.	ID=g5842.t1.exon5;Parent=g5842.t1;
OY812998.1_Germaria_angustata_genome_assembly,_chromosome:_1	AUGUSTUS	intron	137836760	137837737	1	-	.	ID=g5842.t1.intron5;Parent=g5842.t1;
OY812998.1_Germaria_angustata_genome_assembly,_chromosome:_1	AUGUSTUS	CDS	137837738	137839368	1	-	2	ID=g5842.t1.CDS6;Parent=g5842.t1;
OY812998.1_Germaria_angustata_genome_assembly,_chromosome:_1	AUGUSTUS	exon	137837738	137839368	.	-	.	ID=g5842.t1.exon6;Parent=g5842.t1;
OY812998.1_Germaria_angustata_genome_assembly,_chromosome:_1	AUGUSTUS	intron	137839369	137840121	1	-	.	ID=g5842.t1.intron6;Parent=g5842.t1;
OY812998.1_Germaria_angustata_genome_assembly,_chromosome:_1	AUGUSTUS	CDS	137840122	137840252	1	-	1	ID=g5842.t1.CDS7;Parent=g5842.t1;
OY812998.1_Germaria_angustata_genome_assembly,_chromosome:_1	AUGUSTUS	exon	137840122	137840252	.	-	.	ID=g5842.t1.exon7;Parent=g5842.t1;
OY812998.1_Germaria_angustata_genome_assembly,_chromosome:_1	AUGUSTUS	intron	137840253	137841532	1	-	.	ID=g5842.t1.intron7;Parent=g5842.t1;
OY812998.1_Germaria_angustata_genome_assembly,_chromosome:_1	AUGUSTUS	CDS	137841533	137842707	1	-	0	ID=g5842.t1.CDS8;Parent=g5842.t1;
OY812998.1_Germaria_angustata_genome_assembly,_chromosome:_1	AUGUSTUS	exon	137841533	137842707	.	-	.	ID=g5842.t1.exon8;Parent=g5842.t1;
OY812998.1_Germaria_angustata_genome_assembly,_chromosome:_1	AUGUSTUS	intron	137842708	137842835	1	-	.	ID=g5842.t1.intron8;Parent=g5842.t1;
OY812998.1_Germaria_angustata_genome_assembly,_chromosome:_1	AUGUSTUS	CDS	137842836	137842982	1	-	0	ID=g5842.t1.CDS9;Parent=g5842.t1;
OY812998.1_Germaria_angustata_genome_assembly,_chromosome:_1	AUGUSTUS	exon	137842836	137842982	.	-	.	ID=g5842.t1.exon9;Parent=g5842.t1;
OY812998.1_Germaria_angustata_genome_assembly,_chromosome:_1	AUGUSTUS	intron	137842983	137843097	1	-	.	ID=g5842.t1.intron9;Parent=g5842.t1;
OY812998.1_Germaria_angustata_genome_assembly,_chromosome:_1	AUGUSTUS	CDS	137843098	137843569	1	-	1	ID=g5842.t1.CDS10;Parent=g5842.t1;
OY812998.1_Germaria_angustata_genome_assembly,_chromosome:_1	AUGUSTUS	exon	137843098	137843569	.	-	.	ID=g5842.t1.exon10;Parent=g5842.t1;
OY812998.1_Germaria_angustata_genome_assembly,_chromosome:_1	AUGUSTUS	intron	137843570	137844799	1	-	.	ID=g5842.t1.intron10;Parent=g5842.t1;
OY812998.1_Germaria_angustata_genome_assembly,_chromosome:_1	AUGUSTUS	CDS	137844800	137845521	1	-	0	ID=g5842.t1.CDS11;Parent=g5842.t1;
OY812998.1_Germaria_angustata_genome_assembly,_chromosome:_1	AUGUSTUS	exon	137844800	137845521	.	-	.	ID=g5842.t1.exon11;Parent=g5842.t1;
OY812998.1_Germaria_angustata_genome_assembly,_chromosome:_1	AUGUSTUS	start_codon	137845519	137845521	.	-	0	ID=g5842.t1.start1;Parent=g5842.t1;
OY812998.1_Germaria_angustata_genome_assembly,_chromosome:_1	AUGUSTUS	mRNA	137832417	137845521	0.81	-	.	ID=g5842.t2;Parent=g5842;
OY812998.1_Germaria_angustata_genome_assembly,_chromosome:_1	AUGUSTUS	stop_codon	137832417	137832419	.	-	0	ID=g5842.t2.stop1;Parent=g5842.t2;
OY812998.1_Germaria_angustata_genome_assembly,_chromosome:_1	AUGUSTUS	CDS	137832417	137832640	0.93	-	2	ID=g5842.t2.CDS1;Parent=g5842.t2;
OY812998.1_Germaria_angustata_genome_assembly,_chromosome:_1	AUGUSTUS	exon	137832417	137832640	.	-	.	ID=g5842.t2.exon1;Parent=g5842.t2;
OY812998.1_Germaria_angustata_genome_assembly,_chromosome:_1	AUGUSTUS	intron	137832641	137835143	1	-	.	ID=g5842.t2.intron1;Parent=g5842.t2;
OY812998.1_Germaria_angustata_genome_assembly,_chromosome:_1	AUGUSTUS	CDS	137835144	137835479	1	-	2	ID=g5842.t2.CDS2;Parent=g5842.t2;
OY812998.1_Germaria_angustata_genome_assembly,_chromosome:_1	AUGUSTUS	exon	137835144	137835479	.	-	.	ID=g5842.t2.exon2;Parent=g5842.t2;
OY812998.1_Germaria_angustata_genome_assembly,_chromosome:_1	AUGUSTUS	intron	137835480	137835653	1	-	.	ID=g5842.t2.intron2;Parent=g5842.t2;
OY812998.1_Germaria_angustata_genome_assembly,_chromosome:_1	AUGUSTUS	CDS	137835654	137835825	1	-	0	ID=g5842.t2.CDS3;Parent=g5842.t2;
OY812998.1_Germaria_angustata_genome_assembly,_chromosome:_1	AUGUSTUS	exon	137835654	137835825	.	-	.	ID=g5842.t2.exon3;Parent=g5842.t2;
OY812998.1_Germaria_angustata_genome_assembly,_chromosome:_1	AUGUSTUS	intron	137835826	137835894	1	-	.	ID=g5842.t2.intron3;Parent=g5842.t2;
OY812998.1_Germaria_angustata_genome_assembly,_chromosome:_1	AUGUSTUS	CDS	137835895	137836098	1	-	0	ID=g5842.t2.CDS4;Parent=g5842.t2;
OY812998.1_Germaria_angustata_genome_assembly,_chromosome:_1	AUGUSTUS	exon	137835895	137836098	.	-	.	ID=g5842.t2.exon4;Parent=g5842.t2;
OY812998.1_Germaria_angustata_genome_assembly,_chromosome:_1	AUGUSTUS	intron	137836099	137836156	1	-	.	ID=g5842.t2.intron4;Parent=g5842.t2;
OY812998.1_Germaria_angustata_genome_assembly,_chromosome:_1	AUGUSTUS	CDS	137836157	137836759	0.88	-	0	ID=g5842.t2.CDS5;Parent=g5842.t2;
OY812998.1_Germaria_angustata_genome_assembly,_chromosome:_1	AUGUSTUS	exon	137836157	137836759	.	-	.	ID=g5842.t2.exon5;Parent=g5842.t2;
OY812998.1_Germaria_angustata_genome_assembly,_chromosome:_1	AUGUSTUS	intron	137836760	137837737	1	-	.	ID=g5842.t2.intron5;Parent=g5842.t2;
OY812998.1_Germaria_angustata_genome_assembly,_chromosome:_1	AUGUSTUS	CDS	137837738	137839368	1	-	2	ID=g5842.t2.CDS6;Parent=g5842.t2;
OY812998.1_Germaria_angustata_genome_assembly,_chromosome:_1	AUGUSTUS	exon	137837738	137839368	.	-	.	ID=g5842.t2.exon6;Parent=g5842.t2;
OY812998.1_Germaria_angustata_genome_assembly,_chromosome:_1	AUGUSTUS	intron	137839369	137840121	1	-	.	ID=g5842.t2.intron6;Parent=g5842.t2;
OY812998.1_Germaria_angustata_genome_assembly,_chromosome:_1	AUGUSTUS	CDS	137840122	137840252	1	-	1	ID=g5842.t2.CDS7;Parent=g5842.t2;
OY812998.1_Germaria_angustata_genome_assembly,_chromosome:_1	AUGUSTUS	exon	137840122	137840252	.	-	.	ID=g5842.t2.exon7;Parent=g5842.t2;
OY812998.1_Germaria_angustata_genome_assembly,_chromosome:_1	AUGUSTUS	intron	137840253	137841532	1	-	.	ID=g5842.t2.intron7;Parent=g5842.t2;
OY812998.1_Germaria_angustata_genome_assembly,_chromosome:_1	AUGUSTUS	CDS	137841533	137842707	1	-	0	ID=g5842.t2.CDS8;Parent=g5842.t2;
OY812998.1_Germaria_angustata_genome_assembly,_chromosome:_1	AUGUSTUS	exon	137841533	137842707	.	-	.	ID=g5842.t2.exon8;Parent=g5842.t2;
OY812998.1_Germaria_angustata_genome_assembly,_chromosome:_1	AUGUSTUS	intron	137842708	137842835	1	-	.	ID=g5842.t2.intron8;Parent=g5842.t2;
OY812998.1_Germaria_angustata_genome_assembly,_chromosome:_1	AUGUSTUS	CDS	137842836	137842982	1	-	0	ID=g5842.t2.CDS9;Parent=g5842.t2;
OY812998.1_Germaria_angustata_genome_assembly,_chromosome:_1	AUGUSTUS	exon	137842836	137842982	.	-	.	ID=g5842.t2.exon9;Parent=g5842.t2;
OY812998.1_Germaria_angustata_genome_assembly,_chromosome:_1	AUGUSTUS	intron	137842983	137843097	1	-	.	ID=g5842.t2.intron9;Parent=g5842.t2;
OY812998.1_Germaria_angustata_genome_assembly,_chromosome:_1	AUGUSTUS	CDS	137843098	137843569	1	-	1	ID=g5842.t2.CDS10;Parent=g5842.t2;
OY812998.1_Germaria_angustata_genome_assembly,_chromosome:_1	AUGUSTUS	exon	137843098	137843569	.	-	.	ID=g5842.t2.exon10;Parent=g5842.t2;
OY812998.1_Germaria_angustata_genome_assembly,_chromosome:_1	AUGUSTUS	intron	137843570	137844799	1	-	.	ID=g5842.t2.intron10;Parent=g5842.t2;
OY812998.1_Germaria_angustata_genome_assembly,_chromosome:_1	AUGUSTUS	CDS	137844800	137845521	1	-	0	ID=g5842.t2.CDS11;Parent=g5842.t2;
OY812998.1_Germaria_angustata_genome_assembly,_chromosome:_1	AUGUSTUS	exon	137844800	137845521	.	-	.	ID=g5842.t2.exon11;Parent=g5842.t2;
OY812998.1_Germaria_angustata_genome_assembly,_chromosome:_1	AUGUSTUS	start_codon	137845519	137845521	.	-	0	ID=g5842.t2.start1;Parent=g5842.t2;
OY812998.1_Germaria_angustata_genome_assembly,_chromosome:_1	AUGUSTUS	gene	137887052	137888051	.	+	.	ID=g5843;
OY812998.1_Germaria_angustata_genome_assembly,_chromosome:_1	AUGUSTUS	mRNA	137887052	137888051	1	+	.	ID=g5843.t1;Parent=g5843;
OY812998.1_Germaria_angustata_genome_assembly,_chromosome:_1	AUGUSTUS	start_codon	137887052	137887054	.	+	0	ID=g5843.t1.start1;Parent=g5843.t1;
OY812998.1_Germaria_angustata_genome_assembly,_chromosome:_1	AUGUSTUS	CDS	137887052	137887774	1	+	0	ID=g5843.t1.CDS1;Parent=g5843.t1;
OY812998.1_Germaria_angustata_genome_assembly,_chromosome:_1	AUGUSTUS	exon	137887052	137887774	.	+	.	ID=g5843.t1.exon1;Parent=g5843.t1;
OY812998.1_Germaria_angustata_genome_assembly,_chromosome:_1	AUGUSTUS	intron	137887775	137887838	1	+	.	ID=g5843.t1.intron1;Parent=g5843.t1;
OY812998.1_Germaria_angustata_genome_assembly,_chromosome:_1	AUGUSTUS	CDS	137887839	137888051	1	+	0	ID=g5843.t1.CDS2;Parent=g5843.t1;
OY812998.1_Germaria_angustata_genome_assembly,_chromosome:_1	AUGUSTUS	exon	137887839	137888051	.	+	.	ID=g5843.t1.exon2;Parent=g5843.t1;
OY812998.1_Germaria_angustata_genome_assembly,_chromosome:_1	AUGUSTUS	stop_codon	137888049	137888051	.	+	0	ID=g5843.t1.stop1;Parent=g5843.t1;
OY812998.1_Germaria_angustata_genome_assembly,_chromosome:_1	AUGUSTUS	gene	137888570	137891191	.	+	.	ID=g5844;
OY812998.1_Germaria_angustata_genome_assembly,_chromosome:_1	AUGUSTUS	mRNA	137888570	137891191	0.75	+	.	ID=g5844.t1;Parent=g5844;
OY812998.1_Germaria_angustata_genome_assembly,_chromosome:_1	AUGUSTUS	start_codon	137888570	137888572	.	+	0	ID=g5844.t1.start1;Parent=g5844.t1;
OY812998.1_Germaria_angustata_genome_assembly,_chromosome:_1	AUGUSTUS	CDS	137888570	137888693	1	+	0	ID=g5844.t1.CDS1;Parent=g5844.t1;
OY812998.1_Germaria_angustata_genome_assembly,_chromosome:_1	AUGUSTUS	exon	137888570	137888693	.	+	.	ID=g5844.t1.exon1;Parent=g5844.t1;
OY812998.1_Germaria_angustata_genome_assembly,_chromosome:_1	AUGUSTUS	intron	137888694	137888840	1	+	.	ID=g5844.t1.intron1;Parent=g5844.t1;
OY812998.1_Germaria_angustata_genome_assembly,_chromosome:_1	AUGUSTUS	CDS	137888841	137889049	0.76	+	2	ID=g5844.t1.CDS2;Parent=g5844.t1;
OY812998.1_Germaria_angustata_genome_assembly,_chromosome:_1	AUGUSTUS	exon	137888841	137889049	.	+	.	ID=g5844.t1.exon2;Parent=g5844.t1;
OY812998.1_Germaria_angustata_genome_assembly,_chromosome:_1	AUGUSTUS	intron	137889050	137889112	0.76	+	.	ID=g5844.t1.intron2;Parent=g5844.t1;
OY812998.1_Germaria_angustata_genome_assembly,_chromosome:_1	AUGUSTUS	CDS	137889113	137889449	0.76	+	0	ID=g5844.t1.CDS3;Parent=g5844.t1;
OY812998.1_Germaria_angustata_genome_assembly,_chromosome:_1	AUGUSTUS	exon	137889113	137889449	.	+	.	ID=g5844.t1.exon3;Parent=g5844.t1;
OY812998.1_Germaria_angustata_genome_assembly,_chromosome:_1	AUGUSTUS	intron	137889450	137889761	1	+	.	ID=g5844.t1.intron3;Parent=g5844.t1;
OY812998.1_Germaria_angustata_genome_assembly,_chromosome:_1	AUGUSTUS	CDS	137889762	137891191	0.96	+	2	ID=g5844.t1.CDS4;Parent=g5844.t1;
OY812998.1_Germaria_angustata_genome_assembly,_chromosome:_1	AUGUSTUS	exon	137889762	137891191	.	+	.	ID=g5844.t1.exon4;Parent=g5844.t1;
OY812998.1_Germaria_angustata_genome_assembly,_chromosome:_1	AUGUSTUS	stop_codon	137891189	137891191	.	+	0	ID=g5844.t1.stop1;Parent=g5844.t1;
OY812998.1_Germaria_angustata_genome_assembly,_chromosome:_1	AUGUSTUS	gene	137909287	137911372	.	+	.	ID=g5845;
OY812998.1_Germaria_angustata_genome_assembly,_chromosome:_1	AUGUSTUS	mRNA	137909287	137911372	1	+	.	ID=g5845.t1;Parent=g5845;
OY812998.1_Germaria_angustata_genome_assembly,_chromosome:_1	AUGUSTUS	start_codon	137909287	137909289	.	+	0	ID=g5845.t1.start1;Parent=g5845.t1;
OY812998.1_Germaria_angustata_genome_assembly,_chromosome:_1	AUGUSTUS	CDS	137909287	137909409	1	+	0	ID=g5845.t1.CDS1;Parent=g5845.t1;
OY812998.1_Germaria_angustata_genome_assembly,_chromosome:_1	AUGUSTUS	exon	137909287	137909409	.	+	.	ID=g5845.t1.exon1;Parent=g5845.t1;
OY812998.1_Germaria_angustata_genome_assembly,_chromosome:_1	AUGUSTUS	intron	137909410	137909832	1	+	.	ID=g5845.t1.intron1;Parent=g5845.t1;
OY812998.1_Germaria_angustata_genome_assembly,_chromosome:_1	AUGUSTUS	CDS	137909833	137909915	1	+	0	ID=g5845.t1.CDS2;Parent=g5845.t1;
OY812998.1_Germaria_angustata_genome_assembly,_chromosome:_1	AUGUSTUS	exon	137909833	137909915	.	+	.	ID=g5845.t1.exon2;Parent=g5845.t1;
OY812998.1_Germaria_angustata_genome_assembly,_chromosome:_1	AUGUSTUS	intron	137909916	137910006	1	+	.	ID=g5845.t1.intron2;Parent=g5845.t1;
OY812998.1_Germaria_angustata_genome_assembly,_chromosome:_1	AUGUSTUS	CDS	137910007	137910308	1	+	1	ID=g5845.t1.CDS3;Parent=g5845.t1;
OY812998.1_Germaria_angustata_genome_assembly,_chromosome:_1	AUGUSTUS	exon	137910007	137910308	.	+	.	ID=g5845.t1.exon3;Parent=g5845.t1;
OY812998.1_Germaria_angustata_genome_assembly,_chromosome:_1	AUGUSTUS	intron	137910309	137910376	1	+	.	ID=g5845.t1.intron3;Parent=g5845.t1;
OY812998.1_Germaria_angustata_genome_assembly,_chromosome:_1	AUGUSTUS	CDS	137910377	137910702	1	+	2	ID=g5845.t1.CDS4;Parent=g5845.t1;
OY812998.1_Germaria_angustata_genome_assembly,_chromosome:_1	AUGUSTUS	exon	137910377	137910702	.	+	.	ID=g5845.t1.exon4;Parent=g5845.t1;
OY812998.1_Germaria_angustata_genome_assembly,_chromosome:_1	AUGUSTUS	intron	137910703	137910802	1	+	.	ID=g5845.t1.intron4;Parent=g5845.t1;
OY812998.1_Germaria_angustata_genome_assembly,_chromosome:_1	AUGUSTUS	CDS	137910803	137911044	1	+	0	ID=g5845.t1.CDS5;Parent=g5845.t1;
OY812998.1_Germaria_angustata_genome_assembly,_chromosome:_1	AUGUSTUS	exon	137910803	137911044	.	+	.	ID=g5845.t1.exon5;Parent=g5845.t1;
OY812998.1_Germaria_angustata_genome_assembly,_chromosome:_1	AUGUSTUS	intron	137911045	137911110	1	+	.	ID=g5845.t1.intron5;Parent=g5845.t1;
OY812998.1_Germaria_angustata_genome_assembly,_chromosome:_1	AUGUSTUS	CDS	137911111	137911372	1	+	1	ID=g5845.t1.CDS6;Parent=g5845.t1;
OY812998.1_Germaria_angustata_genome_assembly,_chromosome:_1	AUGUSTUS	exon	137911111	137911372	.	+	.	ID=g5845.t1.exon6;Parent=g5845.t1;
OY812998.1_Germaria_angustata_genome_assembly,_chromosome:_1	AUGUSTUS	stop_codon	137911370	137911372	.	+	0	ID=g5845.t1.stop1;Parent=g5845.t1;
OY812998.1_Germaria_angustata_genome_assembly,_chromosome:_1	AUGUSTUS	gene	137913274	137914729	.	-	.	ID=g5846;
OY812998.1_Germaria_angustata_genome_assembly,_chromosome:_1	AUGUSTUS	mRNA	137913274	137914729	1	-	.	ID=g5846.t1;Parent=g5846;
OY812998.1_Germaria_angustata_genome_assembly,_chromosome:_1	AUGUSTUS	stop_codon	137913274	137913276	.	-	0	ID=g5846.t1.stop1;Parent=g5846.t1;
OY812998.1_Germaria_angustata_genome_assembly,_chromosome:_1	AUGUSTUS	CDS	137913274	137914588	1	-	1	ID=g5846.t1.CDS1;Parent=g5846.t1;
OY812998.1_Germaria_angustata_genome_assembly,_chromosome:_1	AUGUSTUS	exon	137913274	137914588	.	-	.	ID=g5846.t1.exon1;Parent=g5846.t1;
OY812998.1_Germaria_angustata_genome_assembly,_chromosome:_1	AUGUSTUS	intron	137914589	137914670	1	-	.	ID=g5846.t1.intron1;Parent=g5846.t1;
OY812998.1_Germaria_angustata_genome_assembly,_chromosome:_1	AUGUSTUS	CDS	137914671	137914729	1	-	0	ID=g5846.t1.CDS2;Parent=g5846.t1;
OY812998.1_Germaria_angustata_genome_assembly,_chromosome:_1	AUGUSTUS	exon	137914671	137914729	.	-	.	ID=g5846.t1.exon2;Parent=g5846.t1;
OY812998.1_Germaria_angustata_genome_assembly,_chromosome:_1	AUGUSTUS	start_codon	137914727	137914729	.	-	0	ID=g5846.t1.start1;Parent=g5846.t1;
OY812998.1_Germaria_angustata_genome_assembly,_chromosome:_1	AUGUSTUS	gene	137918357	137920057	.	-	.	ID=g5847;
OY812998.1_Germaria_angustata_genome_assembly,_chromosome:_1	AUGUSTUS	mRNA	137918357	137920057	1	-	.	ID=g5847.t1;Parent=g5847;
OY812998.1_Germaria_angustata_genome_assembly,_chromosome:_1	AUGUSTUS	stop_codon	137918357	137918359	.	-	0	ID=g5847.t1.stop1;Parent=g5847.t1;
OY812998.1_Germaria_angustata_genome_assembly,_chromosome:_1	AUGUSTUS	CDS	137918357	137918713	1	-	0	ID=g5847.t1.CDS1;Parent=g5847.t1;
OY812998.1_Germaria_angustata_genome_assembly,_chromosome:_1	AUGUSTUS	exon	137918357	137918713	.	-	.	ID=g5847.t1.exon1;Parent=g5847.t1;
OY812998.1_Germaria_angustata_genome_assembly,_chromosome:_1	AUGUSTUS	intron	137918714	137918767	1	-	.	ID=g5847.t1.intron1;Parent=g5847.t1;
OY812998.1_Germaria_angustata_genome_assembly,_chromosome:_1	AUGUSTUS	CDS	137918768	137920057	1	-	0	ID=g5847.t1.CDS2;Parent=g5847.t1;
OY812998.1_Germaria_angustata_genome_assembly,_chromosome:_1	AUGUSTUS	exon	137918768	137920057	.	-	.	ID=g5847.t1.exon2;Parent=g5847.t1;
OY812998.1_Germaria_angustata_genome_assembly,_chromosome:_1	AUGUSTUS	start_codon	137920055	137920057	.	-	0	ID=g5847.t1.start1;Parent=g5847.t1;
OY812998.1_Germaria_angustata_genome_assembly,_chromosome:_1	AUGUSTUS	gene	137920932	137924298	.	+	.	ID=g5848;
OY812998.1_Germaria_angustata_genome_assembly,_chromosome:_1	AUGUSTUS	mRNA	137920932	137924298	1	+	.	ID=g5848.t1;Parent=g5848;
OY812998.1_Germaria_angustata_genome_assembly,_chromosome:_1	AUGUSTUS	start_codon	137920932	137920934	.	+	0	ID=g5848.t1.start1;Parent=g5848.t1;
OY812998.1_Germaria_angustata_genome_assembly,_chromosome:_1	AUGUSTUS	CDS	137920932	137921078	1	+	0	ID=g5848.t1.CDS1;Parent=g5848.t1;
OY812998.1_Germaria_angustata_genome_assembly,_chromosome:_1	AUGUSTUS	exon	137920932	137921078	.	+	.	ID=g5848.t1.exon1;Parent=g5848.t1;
OY812998.1_Germaria_angustata_genome_assembly,_chromosome:_1	AUGUSTUS	intron	137921079	137921137	1	+	.	ID=g5848.t1.intron1;Parent=g5848.t1;
OY812998.1_Germaria_angustata_genome_assembly,_chromosome:_1	AUGUSTUS	CDS	137921138	137921325	1	+	0	ID=g5848.t1.CDS2;Parent=g5848.t1;
OY812998.1_Germaria_angustata_genome_assembly,_chromosome:_1	AUGUSTUS	exon	137921138	137921325	.	+	.	ID=g5848.t1.exon2;Parent=g5848.t1;
OY812998.1_Germaria_angustata_genome_assembly,_chromosome:_1	AUGUSTUS	intron	137921326	137922390	1	+	.	ID=g5848.t1.intron2;Parent=g5848.t1;
OY812998.1_Germaria_angustata_genome_assembly,_chromosome:_1	AUGUSTUS	CDS	137922391	137922985	1	+	1	ID=g5848.t1.CDS3;Parent=g5848.t1;
OY812998.1_Germaria_angustata_genome_assembly,_chromosome:_1	AUGUSTUS	exon	137922391	137922985	.	+	.	ID=g5848.t1.exon3;Parent=g5848.t1;
OY812998.1_Germaria_angustata_genome_assembly,_chromosome:_1	AUGUSTUS	intron	137922986	137923061	1	+	.	ID=g5848.t1.intron3;Parent=g5848.t1;
OY812998.1_Germaria_angustata_genome_assembly,_chromosome:_1	AUGUSTUS	CDS	137923062	137923243	1	+	0	ID=g5848.t1.CDS4;Parent=g5848.t1;
OY812998.1_Germaria_angustata_genome_assembly,_chromosome:_1	AUGUSTUS	exon	137923062	137923243	.	+	.	ID=g5848.t1.exon4;Parent=g5848.t1;
OY812998.1_Germaria_angustata_genome_assembly,_chromosome:_1	AUGUSTUS	intron	137923244	137923337	1	+	.	ID=g5848.t1.intron4;Parent=g5848.t1;
OY812998.1_Germaria_angustata_genome_assembly,_chromosome:_1	AUGUSTUS	CDS	137923338	137923516	1	+	1	ID=g5848.t1.CDS5;Parent=g5848.t1;
OY812998.1_Germaria_angustata_genome_assembly,_chromosome:_1	AUGUSTUS	exon	137923338	137923516	.	+	.	ID=g5848.t1.exon5;Parent=g5848.t1;
OY812998.1_Germaria_angustata_genome_assembly,_chromosome:_1	AUGUSTUS	intron	137923517	137923657	1	+	.	ID=g5848.t1.intron5;Parent=g5848.t1;
OY812998.1_Germaria_angustata_genome_assembly,_chromosome:_1	AUGUSTUS	CDS	137923658	137924298	1	+	2	ID=g5848.t1.CDS6;Parent=g5848.t1;
OY812998.1_Germaria_angustata_genome_assembly,_chromosome:_1	AUGUSTUS	exon	137923658	137924298	.	+	.	ID=g5848.t1.exon6;Parent=g5848.t1;
OY812998.1_Germaria_angustata_genome_assembly,_chromosome:_1	AUGUSTUS	stop_codon	137924296	137924298	.	+	0	ID=g5848.t1.stop1;Parent=g5848.t1;
OY812998.1_Germaria_angustata_genome_assembly,_chromosome:_1	AUGUSTUS	gene	137925389	137931420	.	-	.	ID=g5849;
OY812998.1_Germaria_angustata_genome_assembly,_chromosome:_1	AUGUSTUS	mRNA	137925389	137931420	1	-	.	ID=g5849.t1;Parent=g5849;
OY812998.1_Germaria_angustata_genome_assembly,_chromosome:_1	AUGUSTUS	stop_codon	137925389	137925391	.	-	0	ID=g5849.t1.stop1;Parent=g5849.t1;
OY812998.1_Germaria_angustata_genome_assembly,_chromosome:_1	AUGUSTUS	CDS	137925389	137925470	1	-	1	ID=g5849.t1.CDS1;Parent=g5849.t1;
OY812998.1_Germaria_angustata_genome_assembly,_chromosome:_1	AUGUSTUS	exon	137925389	137925470	.	-	.	ID=g5849.t1.exon1;Parent=g5849.t1;
OY812998.1_Germaria_angustata_genome_assembly,_chromosome:_1	AUGUSTUS	intron	137925471	137925533	1	-	.	ID=g5849.t1.intron1;Parent=g5849.t1;
OY812998.1_Germaria_angustata_genome_assembly,_chromosome:_1	AUGUSTUS	CDS	137925534	137926189	1	-	0	ID=g5849.t1.CDS2;Parent=g5849.t1;
OY812998.1_Germaria_angustata_genome_assembly,_chromosome:_1	AUGUSTUS	exon	137925534	137926189	.	-	.	ID=g5849.t1.exon2;Parent=g5849.t1;
OY812998.1_Germaria_angustata_genome_assembly,_chromosome:_1	AUGUSTUS	intron	137926190	137927603	1	-	.	ID=g5849.t1.intron2;Parent=g5849.t1;
OY812998.1_Germaria_angustata_genome_assembly,_chromosome:_1	AUGUSTUS	CDS	137927604	137928058	1	-	2	ID=g5849.t1.CDS3;Parent=g5849.t1;
OY812998.1_Germaria_angustata_genome_assembly,_chromosome:_1	AUGUSTUS	exon	137927604	137928058	.	-	.	ID=g5849.t1.exon3;Parent=g5849.t1;
OY812998.1_Germaria_angustata_genome_assembly,_chromosome:_1	AUGUSTUS	intron	137928059	137928398	1	-	.	ID=g5849.t1.intron3;Parent=g5849.t1;
OY812998.1_Germaria_angustata_genome_assembly,_chromosome:_1	AUGUSTUS	CDS	137928399	137930018	1	-	2	ID=g5849.t1.CDS4;Parent=g5849.t1;
OY812998.1_Germaria_angustata_genome_assembly,_chromosome:_1	AUGUSTUS	exon	137928399	137930018	.	-	.	ID=g5849.t1.exon4;Parent=g5849.t1;
OY812998.1_Germaria_angustata_genome_assembly,_chromosome:_1	AUGUSTUS	intron	137930019	137930694	1	-	.	ID=g5849.t1.intron4;Parent=g5849.t1;
OY812998.1_Germaria_angustata_genome_assembly,_chromosome:_1	AUGUSTUS	CDS	137930695	137930869	1	-	0	ID=g5849.t1.CDS5;Parent=g5849.t1;
OY812998.1_Germaria_angustata_genome_assembly,_chromosome:_1	AUGUSTUS	exon	137930695	137930869	.	-	.	ID=g5849.t1.exon5;Parent=g5849.t1;
OY812998.1_Germaria_angustata_genome_assembly,_chromosome:_1	AUGUSTUS	intron	137930870	137931354	1	-	.	ID=g5849.t1.intron5;Parent=g5849.t1;
OY812998.1_Germaria_angustata_genome_assembly,_chromosome:_1	AUGUSTUS	CDS	137931355	137931420	1	-	0	ID=g5849.t1.CDS6;Parent=g5849.t1;
OY812998.1_Germaria_angustata_genome_assembly,_chromosome:_1	AUGUSTUS	exon	137931355	137931420	.	-	.	ID=g5849.t1.exon6;Parent=g5849.t1;
OY812998.1_Germaria_angustata_genome_assembly,_chromosome:_1	AUGUSTUS	start_codon	137931418	137931420	.	-	0	ID=g5849.t1.start1;Parent=g5849.t1;
OY812998.1_Germaria_angustata_genome_assembly,_chromosome:_1	AUGUSTUS	gene	137933095	137935295	.	+	.	ID=g5850;
OY812998.1_Germaria_angustata_genome_assembly,_chromosome:_1	AUGUSTUS	mRNA	137933095	137935295	1	+	.	ID=g5850.t1;Parent=g5850;
OY812998.1_Germaria_angustata_genome_assembly,_chromosome:_1	AUGUSTUS	start_codon	137933095	137933097	.	+	0	ID=g5850.t1.start1;Parent=g5850.t1;
OY812998.1_Germaria_angustata_genome_assembly,_chromosome:_1	AUGUSTUS	CDS	137933095	137933334	1	+	0	ID=g5850.t1.CDS1;Parent=g5850.t1;
OY812998.1_Germaria_angustata_genome_assembly,_chromosome:_1	AUGUSTUS	exon	137933095	137933334	.	+	.	ID=g5850.t1.exon1;Parent=g5850.t1;
OY812998.1_Germaria_angustata_genome_assembly,_chromosome:_1	AUGUSTUS	intron	137933335	137934670	1	+	.	ID=g5850.t1.intron1;Parent=g5850.t1;
OY812998.1_Germaria_angustata_genome_assembly,_chromosome:_1	AUGUSTUS	CDS	137934671	137934860	1	+	0	ID=g5850.t1.CDS2;Parent=g5850.t1;
OY812998.1_Germaria_angustata_genome_assembly,_chromosome:_1	AUGUSTUS	exon	137934671	137934860	.	+	.	ID=g5850.t1.exon2;Parent=g5850.t1;
OY812998.1_Germaria_angustata_genome_assembly,_chromosome:_1	AUGUSTUS	intron	137934861	137934921	1	+	.	ID=g5850.t1.intron2;Parent=g5850.t1;
OY812998.1_Germaria_angustata_genome_assembly,_chromosome:_1	AUGUSTUS	CDS	137934922	137935295	1	+	2	ID=g5850.t1.CDS3;Parent=g5850.t1;
OY812998.1_Germaria_angustata_genome_assembly,_chromosome:_1	AUGUSTUS	exon	137934922	137935295	.	+	.	ID=g5850.t1.exon3;Parent=g5850.t1;
OY812998.1_Germaria_angustata_genome_assembly,_chromosome:_1	AUGUSTUS	stop_codon	137935293	137935295	.	+	0	ID=g5850.t1.stop1;Parent=g5850.t1;
OY812998.1_Germaria_angustata_genome_assembly,_chromosome:_1	AUGUSTUS	gene	137937524	137938189	.	+	.	ID=g5851;
OY812998.1_Germaria_angustata_genome_assembly,_chromosome:_1	AUGUSTUS	mRNA	137937524	137938189	1	+	.	ID=g5851.t1;Parent=g5851;
OY812998.1_Germaria_angustata_genome_assembly,_chromosome:_1	AUGUSTUS	start_codon	137937524	137937526	.	+	0	ID=g5851.t1.start1;Parent=g5851.t1;
OY812998.1_Germaria_angustata_genome_assembly,_chromosome:_1	AUGUSTUS	CDS	137937524	137937664	1	+	0	ID=g5851.t1.CDS1;Parent=g5851.t1;
OY812998.1_Germaria_angustata_genome_assembly,_chromosome:_1	AUGUSTUS	exon	137937524	137937664	.	+	.	ID=g5851.t1.exon1;Parent=g5851.t1;
OY812998.1_Germaria_angustata_genome_assembly,_chromosome:_1	AUGUSTUS	intron	137937665	137937715	1	+	.	ID=g5851.t1.intron1;Parent=g5851.t1;
OY812998.1_Germaria_angustata_genome_assembly,_chromosome:_1	AUGUSTUS	CDS	137937716	137938189	1	+	0	ID=g5851.t1.CDS2;Parent=g5851.t1;
OY812998.1_Germaria_angustata_genome_assembly,_chromosome:_1	AUGUSTUS	exon	137937716	137938189	.	+	.	ID=g5851.t1.exon2;Parent=g5851.t1;
OY812998.1_Germaria_angustata_genome_assembly,_chromosome:_1	AUGUSTUS	stop_codon	137938187	137938189	.	+	0	ID=g5851.t1.stop1;Parent=g5851.t1;
OY812998.1_Germaria_angustata_genome_assembly,_chromosome:_1	AUGUSTUS	gene	137940641	137941493	.	+	.	ID=g5852;
OY812998.1_Germaria_angustata_genome_assembly,_chromosome:_1	AUGUSTUS	mRNA	137940641	137941493	1	+	.	ID=g5852.t1;Parent=g5852;
OY812998.1_Germaria_angustata_genome_assembly,_chromosome:_1	AUGUSTUS	start_codon	137940641	137940643	.	+	0	ID=g5852.t1.start1;Parent=g5852.t1;
OY812998.1_Germaria_angustata_genome_assembly,_chromosome:_1	AUGUSTUS	CDS	137940641	137940670	1	+	0	ID=g5852.t1.CDS1;Parent=g5852.t1;
OY812998.1_Germaria_angustata_genome_assembly,_chromosome:_1	AUGUSTUS	exon	137940641	137940670	.	+	.	ID=g5852.t1.exon1;Parent=g5852.t1;
OY812998.1_Germaria_angustata_genome_assembly,_chromosome:_1	AUGUSTUS	intron	137940671	137940837	1	+	.	ID=g5852.t1.intron1;Parent=g5852.t1;
OY812998.1_Germaria_angustata_genome_assembly,_chromosome:_1	AUGUSTUS	CDS	137940838	137941275	1	+	0	ID=g5852.t1.CDS2;Parent=g5852.t1;
OY812998.1_Germaria_angustata_genome_assembly,_chromosome:_1	AUGUSTUS	exon	137940838	137941275	.	+	.	ID=g5852.t1.exon2;Parent=g5852.t1;
OY812998.1_Germaria_angustata_genome_assembly,_chromosome:_1	AUGUSTUS	intron	137941276	137941337	1	+	.	ID=g5852.t1.intron2;Parent=g5852.t1;
OY812998.1_Germaria_angustata_genome_assembly,_chromosome:_1	AUGUSTUS	CDS	137941338	137941493	1	+	0	ID=g5852.t1.CDS3;Parent=g5852.t1;
OY812998.1_Germaria_angustata_genome_assembly,_chromosome:_1	AUGUSTUS	exon	137941338	137941493	.	+	.	ID=g5852.t1.exon3;Parent=g5852.t1;
OY812998.1_Germaria_angustata_genome_assembly,_chromosome:_1	AUGUSTUS	stop_codon	137941491	137941493	.	+	0	ID=g5852.t1.stop1;Parent=g5852.t1;
OY812998.1_Germaria_angustata_genome_assembly,_chromosome:_1	AUGUSTUS	gene	137942578	137944565	.	+	.	ID=g5853;
OY812998.1_Germaria_angustata_genome_assembly,_chromosome:_1	AUGUSTUS	mRNA	137942578	137944565	1	+	.	ID=g5853.t1;Parent=g5853;
OY812998.1_Germaria_angustata_genome_assembly,_chromosome:_1	AUGUSTUS	start_codon	137942578	137942580	.	+	0	ID=g5853.t1.start1;Parent=g5853.t1;
OY812998.1_Germaria_angustata_genome_assembly,_chromosome:_1	AUGUSTUS	CDS	137942578	137943621	1	+	0	ID=g5853.t1.CDS1;Parent=g5853.t1;
OY812998.1_Germaria_angustata_genome_assembly,_chromosome:_1	AUGUSTUS	exon	137942578	137943621	.	+	.	ID=g5853.t1.exon1;Parent=g5853.t1;
OY812998.1_Germaria_angustata_genome_assembly,_chromosome:_1	AUGUSTUS	intron	137943622	137944466	1	+	.	ID=g5853.t1.intron1;Parent=g5853.t1;
OY812998.1_Germaria_angustata_genome_assembly,_chromosome:_1	AUGUSTUS	CDS	137944467	137944565	1	+	0	ID=g5853.t1.CDS2;Parent=g5853.t1;
OY812998.1_Germaria_angustata_genome_assembly,_chromosome:_1	AUGUSTUS	exon	137944467	137944565	.	+	.	ID=g5853.t1.exon2;Parent=g5853.t1;
OY812998.1_Germaria_angustata_genome_assembly,_chromosome:_1	AUGUSTUS	stop_codon	137944563	137944565	.	+	0	ID=g5853.t1.stop1;Parent=g5853.t1;
OY812998.1_Germaria_angustata_genome_assembly,_chromosome:_1	AUGUSTUS	gene	137947455	137948000	.	-	.	ID=g5854;
OY812998.1_Germaria_angustata_genome_assembly,_chromosome:_1	AUGUSTUS	mRNA	137947455	137948000	0.64	-	.	ID=g5854.t1;Parent=g5854;
OY812998.1_Germaria_angustata_genome_assembly,_chromosome:_1	AUGUSTUS	stop_codon	137947455	137947457	.	-	0	ID=g5854.t1.stop1;Parent=g5854.t1;
OY812998.1_Germaria_angustata_genome_assembly,_chromosome:_1	AUGUSTUS	CDS	137947455	137947910	0.64	-	0	ID=g5854.t1.CDS1;Parent=g5854.t1;
OY812998.1_Germaria_angustata_genome_assembly,_chromosome:_1	AUGUSTUS	exon	137947455	137947910	.	-	.	ID=g5854.t1.exon1;Parent=g5854.t1;
OY812998.1_Germaria_angustata_genome_assembly,_chromosome:_1	AUGUSTUS	intron	137947911	137947988	0.64	-	.	ID=g5854.t1.intron1;Parent=g5854.t1;
OY812998.1_Germaria_angustata_genome_assembly,_chromosome:_1	AUGUSTUS	CDS	137947989	137948000	0.64	-	0	ID=g5854.t1.CDS2;Parent=g5854.t1;
OY812998.1_Germaria_angustata_genome_assembly,_chromosome:_1	AUGUSTUS	exon	137947989	137948000	.	-	.	ID=g5854.t1.exon2;Parent=g5854.t1;
OY812998.1_Germaria_angustata_genome_assembly,_chromosome:_1	AUGUSTUS	start_codon	137947998	137948000	.	-	0	ID=g5854.t1.start1;Parent=g5854.t1;
OY812998.1_Germaria_angustata_genome_assembly,_chromosome:_1	AUGUSTUS	gene	137952388	137952853	.	+	.	ID=g5855;
OY812998.1_Germaria_angustata_genome_assembly,_chromosome:_1	AUGUSTUS	mRNA	137952388	137952853	0.99	+	.	ID=g5855.t1;Parent=g5855;
OY812998.1_Germaria_angustata_genome_assembly,_chromosome:_1	AUGUSTUS	start_codon	137952388	137952390	.	+	0	ID=g5855.t1.start1;Parent=g5855.t1;
OY812998.1_Germaria_angustata_genome_assembly,_chromosome:_1	AUGUSTUS	CDS	137952388	137952399	0.99	+	0	ID=g5855.t1.CDS1;Parent=g5855.t1;
OY812998.1_Germaria_angustata_genome_assembly,_chromosome:_1	AUGUSTUS	exon	137952388	137952399	.	+	.	ID=g5855.t1.exon1;Parent=g5855.t1;
OY812998.1_Germaria_angustata_genome_assembly,_chromosome:_1	AUGUSTUS	intron	137952400	137952478	1	+	.	ID=g5855.t1.intron1;Parent=g5855.t1;
OY812998.1_Germaria_angustata_genome_assembly,_chromosome:_1	AUGUSTUS	CDS	137952479	137952853	1	+	0	ID=g5855.t1.CDS2;Parent=g5855.t1;
OY812998.1_Germaria_angustata_genome_assembly,_chromosome:_1	AUGUSTUS	exon	137952479	137952853	.	+	.	ID=g5855.t1.exon2;Parent=g5855.t1;
OY812998.1_Germaria_angustata_genome_assembly,_chromosome:_1	AUGUSTUS	stop_codon	137952851	137952853	.	+	0	ID=g5855.t1.stop1;Parent=g5855.t1;
OY812998.1_Germaria_angustata_genome_assembly,_chromosome:_1	AUGUSTUS	gene	137954147	137954477	.	+	.	ID=g5856;
OY812998.1_Germaria_angustata_genome_assembly,_chromosome:_1	AUGUSTUS	mRNA	137954147	137954477	1	+	.	ID=g5856.t1;Parent=g5856;
OY812998.1_Germaria_angustata_genome_assembly,_chromosome:_1	AUGUSTUS	start_codon	137954147	137954149	.	+	0	ID=g5856.t1.start1;Parent=g5856.t1;
OY812998.1_Germaria_angustata_genome_assembly,_chromosome:_1	AUGUSTUS	CDS	137954147	137954158	1	+	0	ID=g5856.t1.CDS1;Parent=g5856.t1;
OY812998.1_Germaria_angustata_genome_assembly,_chromosome:_1	AUGUSTUS	exon	137954147	137954158	.	+	.	ID=g5856.t1.exon1;Parent=g5856.t1;
OY812998.1_Germaria_angustata_genome_assembly,_chromosome:_1	AUGUSTUS	intron	137954159	137954219	1	+	.	ID=g5856.t1.intron1;Parent=g5856.t1;
OY812998.1_Germaria_angustata_genome_assembly,_chromosome:_1	AUGUSTUS	CDS	137954220	137954477	1	+	0	ID=g5856.t1.CDS2;Parent=g5856.t1;
OY812998.1_Germaria_angustata_genome_assembly,_chromosome:_1	AUGUSTUS	exon	137954220	137954477	.	+	.	ID=g5856.t1.exon2;Parent=g5856.t1;
OY812998.1_Germaria_angustata_genome_assembly,_chromosome:_1	AUGUSTUS	stop_codon	137954475	137954477	.	+	0	ID=g5856.t1.stop1;Parent=g5856.t1;
OY812998.1_Germaria_angustata_genome_assembly,_chromosome:_1	AUGUSTUS	gene	137969241	137971942	.	-	.	ID=g5857;
OY812998.1_Germaria_angustata_genome_assembly,_chromosome:_1	AUGUSTUS	mRNA	137969241	137971942	1	-	.	ID=g5857.t1;Parent=g5857;
OY812998.1_Germaria_angustata_genome_assembly,_chromosome:_1	AUGUSTUS	stop_codon	137969241	137969243	.	-	0	ID=g5857.t1.stop1;Parent=g5857.t1;
OY812998.1_Germaria_angustata_genome_assembly,_chromosome:_1	AUGUSTUS	CDS	137969241	137969360	1	-	0	ID=g5857.t1.CDS1;Parent=g5857.t1;
OY812998.1_Germaria_angustata_genome_assembly,_chromosome:_1	AUGUSTUS	exon	137969241	137969360	.	-	.	ID=g5857.t1.exon1;Parent=g5857.t1;
OY812998.1_Germaria_angustata_genome_assembly,_chromosome:_1	AUGUSTUS	intron	137969361	137969419	1	-	.	ID=g5857.t1.intron1;Parent=g5857.t1;
OY812998.1_Germaria_angustata_genome_assembly,_chromosome:_1	AUGUSTUS	CDS	137969420	137969670	1	-	2	ID=g5857.t1.CDS2;Parent=g5857.t1;
OY812998.1_Germaria_angustata_genome_assembly,_chromosome:_1	AUGUSTUS	exon	137969420	137969670	.	-	.	ID=g5857.t1.exon2;Parent=g5857.t1;
OY812998.1_Germaria_angustata_genome_assembly,_chromosome:_1	AUGUSTUS	intron	137969671	137970662	1	-	.	ID=g5857.t1.intron2;Parent=g5857.t1;
OY812998.1_Germaria_angustata_genome_assembly,_chromosome:_1	AUGUSTUS	CDS	137970663	137970859	1	-	1	ID=g5857.t1.CDS3;Parent=g5857.t1;
OY812998.1_Germaria_angustata_genome_assembly,_chromosome:_1	AUGUSTUS	exon	137970663	137970859	.	-	.	ID=g5857.t1.exon3;Parent=g5857.t1;
OY812998.1_Germaria_angustata_genome_assembly,_chromosome:_1	AUGUSTUS	intron	137970860	137970934	1	-	.	ID=g5857.t1.intron3;Parent=g5857.t1;
OY812998.1_Germaria_angustata_genome_assembly,_chromosome:_1	AUGUSTUS	CDS	137970935	137971112	1	-	2	ID=g5857.t1.CDS4;Parent=g5857.t1;
OY812998.1_Germaria_angustata_genome_assembly,_chromosome:_1	AUGUSTUS	exon	137970935	137971112	.	-	.	ID=g5857.t1.exon4;Parent=g5857.t1;
OY812998.1_Germaria_angustata_genome_assembly,_chromosome:_1	AUGUSTUS	intron	137971113	137971212	1	-	.	ID=g5857.t1.intron4;Parent=g5857.t1;
OY812998.1_Germaria_angustata_genome_assembly,_chromosome:_1	AUGUSTUS	CDS	137971213	137971626	1	-	2	ID=g5857.t1.CDS5;Parent=g5857.t1;
OY812998.1_Germaria_angustata_genome_assembly,_chromosome:_1	AUGUSTUS	exon	137971213	137971626	.	-	.	ID=g5857.t1.exon5;Parent=g5857.t1;
OY812998.1_Germaria_angustata_genome_assembly,_chromosome:_1	AUGUSTUS	intron	137971627	137971743	1	-	.	ID=g5857.t1.intron5;Parent=g5857.t1;
OY812998.1_Germaria_angustata_genome_assembly,_chromosome:_1	AUGUSTUS	CDS	137971744	137971942	1	-	0	ID=g5857.t1.CDS6;Parent=g5857.t1;
OY812998.1_Germaria_angustata_genome_assembly,_chromosome:_1	AUGUSTUS	exon	137971744	137971942	.	-	.	ID=g5857.t1.exon6;Parent=g5857.t1;
OY812998.1_Germaria_angustata_genome_assembly,_chromosome:_1	AUGUSTUS	start_codon	137971940	137971942	.	-	0	ID=g5857.t1.start1;Parent=g5857.t1;
OY812998.1_Germaria_angustata_genome_assembly,_chromosome:_1	AUGUSTUS	gene	138015255	138015470	.	+	.	ID=g5858;
OY812998.1_Germaria_angustata_genome_assembly,_chromosome:_1	AUGUSTUS	mRNA	138015255	138015470	0.67	+	.	ID=g5858.t1;Parent=g5858;
OY812998.1_Germaria_angustata_genome_assembly,_chromosome:_1	AUGUSTUS	start_codon	138015255	138015257	.	+	0	ID=g5858.t1.start1;Parent=g5858.t1;
OY812998.1_Germaria_angustata_genome_assembly,_chromosome:_1	AUGUSTUS	CDS	138015255	138015470	0.67	+	0	ID=g5858.t1.CDS1;Parent=g5858.t1;
OY812998.1_Germaria_angustata_genome_assembly,_chromosome:_1	AUGUSTUS	exon	138015255	138015470	.	+	.	ID=g5858.t1.exon1;Parent=g5858.t1;
OY812998.1_Germaria_angustata_genome_assembly,_chromosome:_1	AUGUSTUS	stop_codon	138015468	138015470	.	+	0	ID=g5858.t1.stop1;Parent=g5858.t1;
OY812998.1_Germaria_angustata_genome_assembly,_chromosome:_1	AUGUSTUS	gene	138018547	138019107	.	-	.	ID=g5859;
OY812998.1_Germaria_angustata_genome_assembly,_chromosome:_1	AUGUSTUS	mRNA	138018547	138019107	1	-	.	ID=g5859.t1;Parent=g5859;
OY812998.1_Germaria_angustata_genome_assembly,_chromosome:_1	AUGUSTUS	stop_codon	138018547	138018549	.	-	0	ID=g5859.t1.stop1;Parent=g5859.t1;
OY812998.1_Germaria_angustata_genome_assembly,_chromosome:_1	AUGUSTUS	CDS	138018547	138018754	1	-	1	ID=g5859.t1.CDS1;Parent=g5859.t1;
OY812998.1_Germaria_angustata_genome_assembly,_chromosome:_1	AUGUSTUS	exon	138018547	138018754	.	-	.	ID=g5859.t1.exon1;Parent=g5859.t1;
OY812998.1_Germaria_angustata_genome_assembly,_chromosome:_1	AUGUSTUS	intron	138018755	138018925	1	-	.	ID=g5859.t1.intron1;Parent=g5859.t1;
OY812998.1_Germaria_angustata_genome_assembly,_chromosome:_1	AUGUSTUS	CDS	138018926	138019107	1	-	0	ID=g5859.t1.CDS2;Parent=g5859.t1;
OY812998.1_Germaria_angustata_genome_assembly,_chromosome:_1	AUGUSTUS	exon	138018926	138019107	.	-	.	ID=g5859.t1.exon2;Parent=g5859.t1;
OY812998.1_Germaria_angustata_genome_assembly,_chromosome:_1	AUGUSTUS	start_codon	138019105	138019107	.	-	0	ID=g5859.t1.start1;Parent=g5859.t1;
OY812998.1_Germaria_angustata_genome_assembly,_chromosome:_1	AUGUSTUS	gene	138059793	138085077	.	+	.	ID=g5860;
OY812998.1_Germaria_angustata_genome_assembly,_chromosome:_1	AUGUSTUS	mRNA	138059793	138085077	0.21	+	.	ID=g5860.t1;Parent=g5860;
OY812998.1_Germaria_angustata_genome_assembly,_chromosome:_1	AUGUSTUS	start_codon	138059793	138059795	.	+	0	ID=g5860.t1.start1;Parent=g5860.t1;
OY812998.1_Germaria_angustata_genome_assembly,_chromosome:_1	AUGUSTUS	CDS	138059793	138059873	0.21	+	0	ID=g5860.t1.CDS1;Parent=g5860.t1;
OY812998.1_Germaria_angustata_genome_assembly,_chromosome:_1	AUGUSTUS	exon	138059793	138059873	.	+	.	ID=g5860.t1.exon1;Parent=g5860.t1;
OY812998.1_Germaria_angustata_genome_assembly,_chromosome:_1	AUGUSTUS	intron	138059874	138064966	0.21	+	.	ID=g5860.t1.intron1;Parent=g5860.t1;
OY812998.1_Germaria_angustata_genome_assembly,_chromosome:_1	AUGUSTUS	CDS	138064967	138069223	1	+	0	ID=g5860.t1.CDS2;Parent=g5860.t1;
OY812998.1_Germaria_angustata_genome_assembly,_chromosome:_1	AUGUSTUS	exon	138064967	138069223	.	+	.	ID=g5860.t1.exon2;Parent=g5860.t1;
OY812998.1_Germaria_angustata_genome_assembly,_chromosome:_1	AUGUSTUS	intron	138069224	138070966	1	+	.	ID=g5860.t1.intron2;Parent=g5860.t1;
OY812998.1_Germaria_angustata_genome_assembly,_chromosome:_1	AUGUSTUS	CDS	138070967	138071086	1	+	0	ID=g5860.t1.CDS3;Parent=g5860.t1;
OY812998.1_Germaria_angustata_genome_assembly,_chromosome:_1	AUGUSTUS	exon	138070967	138071086	.	+	.	ID=g5860.t1.exon3;Parent=g5860.t1;
OY812998.1_Germaria_angustata_genome_assembly,_chromosome:_1	AUGUSTUS	intron	138071087	138084385	1	+	.	ID=g5860.t1.intron3;Parent=g5860.t1;
OY812998.1_Germaria_angustata_genome_assembly,_chromosome:_1	AUGUSTUS	CDS	138084386	138084643	1	+	0	ID=g5860.t1.CDS4;Parent=g5860.t1;
OY812998.1_Germaria_angustata_genome_assembly,_chromosome:_1	AUGUSTUS	exon	138084386	138084643	.	+	.	ID=g5860.t1.exon4;Parent=g5860.t1;
OY812998.1_Germaria_angustata_genome_assembly,_chromosome:_1	AUGUSTUS	intron	138084644	138084703	1	+	.	ID=g5860.t1.intron4;Parent=g5860.t1;
OY812998.1_Germaria_angustata_genome_assembly,_chromosome:_1	AUGUSTUS	CDS	138084704	138084895	1	+	0	ID=g5860.t1.CDS5;Parent=g5860.t1;
OY812998.1_Germaria_angustata_genome_assembly,_chromosome:_1	AUGUSTUS	exon	138084704	138084895	.	+	.	ID=g5860.t1.exon5;Parent=g5860.t1;
OY812998.1_Germaria_angustata_genome_assembly,_chromosome:_1	AUGUSTUS	intron	138084896	138084981	1	+	.	ID=g5860.t1.intron5;Parent=g5860.t1;
OY812998.1_Germaria_angustata_genome_assembly,_chromosome:_1	AUGUSTUS	CDS	138084982	138085077	1	+	0	ID=g5860.t1.CDS6;Parent=g5860.t1;
OY812998.1_Germaria_angustata_genome_assembly,_chromosome:_1	AUGUSTUS	exon	138084982	138085077	.	+	.	ID=g5860.t1.exon6;Parent=g5860.t1;
OY812998.1_Germaria_angustata_genome_assembly,_chromosome:_1	AUGUSTUS	stop_codon	138085075	138085077	.	+	0	ID=g5860.t1.stop1;Parent=g5860.t1;
OY812998.1_Germaria_angustata_genome_assembly,_chromosome:_1	AUGUSTUS	gene	138085591	138088403	.	-	.	ID=g5861;
OY812998.1_Germaria_angustata_genome_assembly,_chromosome:_1	AUGUSTUS	mRNA	138085591	138088403	1	-	.	ID=g5861.t1;Parent=g5861;
OY812998.1_Germaria_angustata_genome_assembly,_chromosome:_1	AUGUSTUS	stop_codon	138085591	138085593	.	-	0	ID=g5861.t1.stop1;Parent=g5861.t1;
OY812998.1_Germaria_angustata_genome_assembly,_chromosome:_1	AUGUSTUS	CDS	138085591	138085680	1	-	0	ID=g5861.t1.CDS1;Parent=g5861.t1;
OY812998.1_Germaria_angustata_genome_assembly,_chromosome:_1	AUGUSTUS	exon	138085591	138085680	.	-	.	ID=g5861.t1.exon1;Parent=g5861.t1;
OY812998.1_Germaria_angustata_genome_assembly,_chromosome:_1	AUGUSTUS	intron	138085681	138085742	1	-	.	ID=g5861.t1.intron1;Parent=g5861.t1;
OY812998.1_Germaria_angustata_genome_assembly,_chromosome:_1	AUGUSTUS	CDS	138085743	138085867	1	-	2	ID=g5861.t1.CDS2;Parent=g5861.t1;
OY812998.1_Germaria_angustata_genome_assembly,_chromosome:_1	AUGUSTUS	exon	138085743	138085867	.	-	.	ID=g5861.t1.exon2;Parent=g5861.t1;
OY812998.1_Germaria_angustata_genome_assembly,_chromosome:_1	AUGUSTUS	intron	138085868	138086245	1	-	.	ID=g5861.t1.intron2;Parent=g5861.t1;
OY812998.1_Germaria_angustata_genome_assembly,_chromosome:_1	AUGUSTUS	CDS	138086246	138086510	1	-	0	ID=g5861.t1.CDS3;Parent=g5861.t1;
OY812998.1_Germaria_angustata_genome_assembly,_chromosome:_1	AUGUSTUS	exon	138086246	138086510	.	-	.	ID=g5861.t1.exon3;Parent=g5861.t1;
OY812998.1_Germaria_angustata_genome_assembly,_chromosome:_1	AUGUSTUS	intron	138086511	138087911	1	-	.	ID=g5861.t1.intron3;Parent=g5861.t1;
OY812998.1_Germaria_angustata_genome_assembly,_chromosome:_1	AUGUSTUS	CDS	138087912	138088044	1	-	1	ID=g5861.t1.CDS4;Parent=g5861.t1;
OY812998.1_Germaria_angustata_genome_assembly,_chromosome:_1	AUGUSTUS	exon	138087912	138088044	.	-	.	ID=g5861.t1.exon4;Parent=g5861.t1;
OY812998.1_Germaria_angustata_genome_assembly,_chromosome:_1	AUGUSTUS	intron	138088045	138088130	1	-	.	ID=g5861.t1.intron4;Parent=g5861.t1;
OY812998.1_Germaria_angustata_genome_assembly,_chromosome:_1	AUGUSTUS	CDS	138088131	138088264	1	-	0	ID=g5861.t1.CDS5;Parent=g5861.t1;
OY812998.1_Germaria_angustata_genome_assembly,_chromosome:_1	AUGUSTUS	exon	138088131	138088264	.	-	.	ID=g5861.t1.exon5;Parent=g5861.t1;
OY812998.1_Germaria_angustata_genome_assembly,_chromosome:_1	AUGUSTUS	intron	138088265	138088364	1	-	.	ID=g5861.t1.intron5;Parent=g5861.t1;
OY812998.1_Germaria_angustata_genome_assembly,_chromosome:_1	AUGUSTUS	CDS	138088365	138088403	1	-	0	ID=g5861.t1.CDS6;Parent=g5861.t1;
OY812998.1_Germaria_angustata_genome_assembly,_chromosome:_1	AUGUSTUS	exon	138088365	138088403	.	-	.	ID=g5861.t1.exon6;Parent=g5861.t1;
OY812998.1_Germaria_angustata_genome_assembly,_chromosome:_1	AUGUSTUS	start_codon	138088401	138088403	.	-	0	ID=g5861.t1.start1;Parent=g5861.t1;
OY812998.1_Germaria_angustata_genome_assembly,_chromosome:_1	AUGUSTUS	gene	138089435	138089712	.	+	.	ID=g5862;
OY812998.1_Germaria_angustata_genome_assembly,_chromosome:_1	AUGUSTUS	mRNA	138089435	138089712	1	+	.	ID=g5862.t1;Parent=g5862;
OY812998.1_Germaria_angustata_genome_assembly,_chromosome:_1	AUGUSTUS	start_codon	138089435	138089437	.	+	0	ID=g5862.t1.start1;Parent=g5862.t1;
OY812998.1_Germaria_angustata_genome_assembly,_chromosome:_1	AUGUSTUS	CDS	138089435	138089570	1	+	0	ID=g5862.t1.CDS1;Parent=g5862.t1;
OY812998.1_Germaria_angustata_genome_assembly,_chromosome:_1	AUGUSTUS	exon	138089435	138089570	.	+	.	ID=g5862.t1.exon1;Parent=g5862.t1;
OY812998.1_Germaria_angustata_genome_assembly,_chromosome:_1	AUGUSTUS	intron	138089571	138089641	1	+	.	ID=g5862.t1.intron1;Parent=g5862.t1;
OY812998.1_Germaria_angustata_genome_assembly,_chromosome:_1	AUGUSTUS	CDS	138089642	138089712	1	+	2	ID=g5862.t1.CDS2;Parent=g5862.t1;
OY812998.1_Germaria_angustata_genome_assembly,_chromosome:_1	AUGUSTUS	exon	138089642	138089712	.	+	.	ID=g5862.t1.exon2;Parent=g5862.t1;
OY812998.1_Germaria_angustata_genome_assembly,_chromosome:_1	AUGUSTUS	stop_codon	138089710	138089712	.	+	0	ID=g5862.t1.stop1;Parent=g5862.t1;
OY812998.1_Germaria_angustata_genome_assembly,_chromosome:_1	AUGUSTUS	gene	138089781	138090579	.	-	.	ID=g5863;
OY812998.1_Germaria_angustata_genome_assembly,_chromosome:_1	AUGUSTUS	mRNA	138089781	138090579	1	-	.	ID=g5863.t1;Parent=g5863;
OY812998.1_Germaria_angustata_genome_assembly,_chromosome:_1	AUGUSTUS	stop_codon	138089781	138089783	.	-	0	ID=g5863.t1.stop1;Parent=g5863.t1;
OY812998.1_Germaria_angustata_genome_assembly,_chromosome:_1	AUGUSTUS	CDS	138089781	138090481	1	-	2	ID=g5863.t1.CDS1;Parent=g5863.t1;
OY812998.1_Germaria_angustata_genome_assembly,_chromosome:_1	AUGUSTUS	exon	138089781	138090481	.	-	.	ID=g5863.t1.exon1;Parent=g5863.t1;
OY812998.1_Germaria_angustata_genome_assembly,_chromosome:_1	AUGUSTUS	intron	138090482	138090539	1	-	.	ID=g5863.t1.intron1;Parent=g5863.t1;
OY812998.1_Germaria_angustata_genome_assembly,_chromosome:_1	AUGUSTUS	CDS	138090540	138090579	1	-	0	ID=g5863.t1.CDS2;Parent=g5863.t1;
OY812998.1_Germaria_angustata_genome_assembly,_chromosome:_1	AUGUSTUS	exon	138090540	138090579	.	-	.	ID=g5863.t1.exon2;Parent=g5863.t1;
OY812998.1_Germaria_angustata_genome_assembly,_chromosome:_1	AUGUSTUS	start_codon	138090577	138090579	.	-	0	ID=g5863.t1.start1;Parent=g5863.t1;
OY812998.1_Germaria_angustata_genome_assembly,_chromosome:_1	AUGUSTUS	gene	138091397	138092564	.	+	.	ID=g5864;
OY812998.1_Germaria_angustata_genome_assembly,_chromosome:_1	AUGUSTUS	mRNA	138091397	138092564	1	+	.	ID=g5864.t1;Parent=g5864;
OY812998.1_Germaria_angustata_genome_assembly,_chromosome:_1	AUGUSTUS	start_codon	138091397	138091399	.	+	0	ID=g5864.t1.start1;Parent=g5864.t1;
OY812998.1_Germaria_angustata_genome_assembly,_chromosome:_1	AUGUSTUS	CDS	138091397	138091457	1	+	0	ID=g5864.t1.CDS1;Parent=g5864.t1;
OY812998.1_Germaria_angustata_genome_assembly,_chromosome:_1	AUGUSTUS	exon	138091397	138091457	.	+	.	ID=g5864.t1.exon1;Parent=g5864.t1;
OY812998.1_Germaria_angustata_genome_assembly,_chromosome:_1	AUGUSTUS	intron	138091458	138091525	1	+	.	ID=g5864.t1.intron1;Parent=g5864.t1;
OY812998.1_Germaria_angustata_genome_assembly,_chromosome:_1	AUGUSTUS	CDS	138091526	138091852	1	+	2	ID=g5864.t1.CDS2;Parent=g5864.t1;
OY812998.1_Germaria_angustata_genome_assembly,_chromosome:_1	AUGUSTUS	exon	138091526	138091852	.	+	.	ID=g5864.t1.exon2;Parent=g5864.t1;
OY812998.1_Germaria_angustata_genome_assembly,_chromosome:_1	AUGUSTUS	intron	138091853	138092208	1	+	.	ID=g5864.t1.intron2;Parent=g5864.t1;
OY812998.1_Germaria_angustata_genome_assembly,_chromosome:_1	AUGUSTUS	CDS	138092209	138092564	1	+	2	ID=g5864.t1.CDS3;Parent=g5864.t1;
OY812998.1_Germaria_angustata_genome_assembly,_chromosome:_1	AUGUSTUS	exon	138092209	138092564	.	+	.	ID=g5864.t1.exon3;Parent=g5864.t1;
OY812998.1_Germaria_angustata_genome_assembly,_chromosome:_1	AUGUSTUS	stop_codon	138092562	138092564	.	+	0	ID=g5864.t1.stop1;Parent=g5864.t1;
OY812998.1_Germaria_angustata_genome_assembly,_chromosome:_1	AUGUSTUS	gene	138093332	138094738	.	-	.	ID=g5865;
OY812998.1_Germaria_angustata_genome_assembly,_chromosome:_1	AUGUSTUS	mRNA	138093332	138094738	1	-	.	ID=g5865.t1;Parent=g5865;
OY812998.1_Germaria_angustata_genome_assembly,_chromosome:_1	AUGUSTUS	stop_codon	138093332	138093334	.	-	0	ID=g5865.t1.stop1;Parent=g5865.t1;
OY812998.1_Germaria_angustata_genome_assembly,_chromosome:_1	AUGUSTUS	CDS	138093332	138094003	1	-	0	ID=g5865.t1.CDS1;Parent=g5865.t1;
OY812998.1_Germaria_angustata_genome_assembly,_chromosome:_1	AUGUSTUS	exon	138093332	138094003	.	-	.	ID=g5865.t1.exon1;Parent=g5865.t1;
OY812998.1_Germaria_angustata_genome_assembly,_chromosome:_1	AUGUSTUS	intron	138094004	138094057	1	-	.	ID=g5865.t1.intron1;Parent=g5865.t1;
OY812998.1_Germaria_angustata_genome_assembly,_chromosome:_1	AUGUSTUS	CDS	138094058	138094329	1	-	2	ID=g5865.t1.CDS2;Parent=g5865.t1;
OY812998.1_Germaria_angustata_genome_assembly,_chromosome:_1	AUGUSTUS	exon	138094058	138094329	.	-	.	ID=g5865.t1.exon2;Parent=g5865.t1;
OY812998.1_Germaria_angustata_genome_assembly,_chromosome:_1	AUGUSTUS	intron	138094330	138094392	1	-	.	ID=g5865.t1.intron2;Parent=g5865.t1;
OY812998.1_Germaria_angustata_genome_assembly,_chromosome:_1	AUGUSTUS	CDS	138094393	138094738	1	-	0	ID=g5865.t1.CDS3;Parent=g5865.t1;
OY812998.1_Germaria_angustata_genome_assembly,_chromosome:_1	AUGUSTUS	exon	138094393	138094738	.	-	.	ID=g5865.t1.exon3;Parent=g5865.t1;
OY812998.1_Germaria_angustata_genome_assembly,_chromosome:_1	AUGUSTUS	start_codon	138094736	138094738	.	-	0	ID=g5865.t1.start1;Parent=g5865.t1;
OY812998.1_Germaria_angustata_genome_assembly,_chromosome:_1	AUGUSTUS	gene	138100254	138103795	.	+	.	ID=g5866;
OY812998.1_Germaria_angustata_genome_assembly,_chromosome:_1	AUGUSTUS	mRNA	138100254	138103795	0.83	+	.	ID=g5866.t1;Parent=g5866;
OY812998.1_Germaria_angustata_genome_assembly,_chromosome:_1	AUGUSTUS	start_codon	138100254	138100256	.	+	0	ID=g5866.t1.start1;Parent=g5866.t1;
OY812998.1_Germaria_angustata_genome_assembly,_chromosome:_1	AUGUSTUS	CDS	138100254	138102497	1	+	0	ID=g5866.t1.CDS1;Parent=g5866.t1;
OY812998.1_Germaria_angustata_genome_assembly,_chromosome:_1	AUGUSTUS	exon	138100254	138102497	.	+	.	ID=g5866.t1.exon1;Parent=g5866.t1;
OY812998.1_Germaria_angustata_genome_assembly,_chromosome:_1	AUGUSTUS	intron	138102498	138102750	1	+	.	ID=g5866.t1.intron1;Parent=g5866.t1;
OY812998.1_Germaria_angustata_genome_assembly,_chromosome:_1	AUGUSTUS	CDS	138102751	138102840	1	+	0	ID=g5866.t1.CDS2;Parent=g5866.t1;
OY812998.1_Germaria_angustata_genome_assembly,_chromosome:_1	AUGUSTUS	exon	138102751	138102840	.	+	.	ID=g5866.t1.exon2;Parent=g5866.t1;
OY812998.1_Germaria_angustata_genome_assembly,_chromosome:_1	AUGUSTUS	intron	138102841	138103067	1	+	.	ID=g5866.t1.intron2;Parent=g5866.t1;
OY812998.1_Germaria_angustata_genome_assembly,_chromosome:_1	AUGUSTUS	CDS	138103068	138103511	1	+	0	ID=g5866.t1.CDS3;Parent=g5866.t1;
OY812998.1_Germaria_angustata_genome_assembly,_chromosome:_1	AUGUSTUS	exon	138103068	138103511	.	+	.	ID=g5866.t1.exon3;Parent=g5866.t1;
OY812998.1_Germaria_angustata_genome_assembly,_chromosome:_1	AUGUSTUS	intron	138103512	138103587	1	+	.	ID=g5866.t1.intron3;Parent=g5866.t1;
OY812998.1_Germaria_angustata_genome_assembly,_chromosome:_1	AUGUSTUS	CDS	138103588	138103704	0.87	+	0	ID=g5866.t1.CDS4;Parent=g5866.t1;
OY812998.1_Germaria_angustata_genome_assembly,_chromosome:_1	AUGUSTUS	exon	138103588	138103704	.	+	.	ID=g5866.t1.exon4;Parent=g5866.t1;
OY812998.1_Germaria_angustata_genome_assembly,_chromosome:_1	AUGUSTUS	intron	138103705	138103786	0.83	+	.	ID=g5866.t1.intron4;Parent=g5866.t1;
OY812998.1_Germaria_angustata_genome_assembly,_chromosome:_1	AUGUSTUS	CDS	138103787	138103795	0.83	+	0	ID=g5866.t1.CDS5;Parent=g5866.t1;
OY812998.1_Germaria_angustata_genome_assembly,_chromosome:_1	AUGUSTUS	exon	138103787	138103795	.	+	.	ID=g5866.t1.exon5;Parent=g5866.t1;
OY812998.1_Germaria_angustata_genome_assembly,_chromosome:_1	AUGUSTUS	stop_codon	138103793	138103795	.	+	0	ID=g5866.t1.stop1;Parent=g5866.t1;
OY812998.1_Germaria_angustata_genome_assembly,_chromosome:_1	AUGUSTUS	gene	138104297	138107462	.	-	.	ID=g5867;
OY812998.1_Germaria_angustata_genome_assembly,_chromosome:_1	AUGUSTUS	mRNA	138104297	138107462	1	-	.	ID=g5867.t1;Parent=g5867;
OY812998.1_Germaria_angustata_genome_assembly,_chromosome:_1	AUGUSTUS	stop_codon	138104297	138104299	.	-	0	ID=g5867.t1.stop1;Parent=g5867.t1;
OY812998.1_Germaria_angustata_genome_assembly,_chromosome:_1	AUGUSTUS	CDS	138104297	138104413	1	-	0	ID=g5867.t1.CDS1;Parent=g5867.t1;
OY812998.1_Germaria_angustata_genome_assembly,_chromosome:_1	AUGUSTUS	exon	138104297	138104413	.	-	.	ID=g5867.t1.exon1;Parent=g5867.t1;
OY812998.1_Germaria_angustata_genome_assembly,_chromosome:_1	AUGUSTUS	intron	138104414	138104471	1	-	.	ID=g5867.t1.intron1;Parent=g5867.t1;
OY812998.1_Germaria_angustata_genome_assembly,_chromosome:_1	AUGUSTUS	CDS	138104472	138104648	1	-	0	ID=g5867.t1.CDS2;Parent=g5867.t1;
OY812998.1_Germaria_angustata_genome_assembly,_chromosome:_1	AUGUSTUS	exon	138104472	138104648	.	-	.	ID=g5867.t1.exon2;Parent=g5867.t1;
OY812998.1_Germaria_angustata_genome_assembly,_chromosome:_1	AUGUSTUS	intron	138104649	138104706	1	-	.	ID=g5867.t1.intron2;Parent=g5867.t1;
OY812998.1_Germaria_angustata_genome_assembly,_chromosome:_1	AUGUSTUS	CDS	138104707	138105082	1	-	1	ID=g5867.t1.CDS3;Parent=g5867.t1;
OY812998.1_Germaria_angustata_genome_assembly,_chromosome:_1	AUGUSTUS	exon	138104707	138105082	.	-	.	ID=g5867.t1.exon3;Parent=g5867.t1;
OY812998.1_Germaria_angustata_genome_assembly,_chromosome:_1	AUGUSTUS	intron	138105083	138105136	1	-	.	ID=g5867.t1.intron3;Parent=g5867.t1;
OY812998.1_Germaria_angustata_genome_assembly,_chromosome:_1	AUGUSTUS	CDS	138105137	138105243	1	-	0	ID=g5867.t1.CDS4;Parent=g5867.t1;
OY812998.1_Germaria_angustata_genome_assembly,_chromosome:_1	AUGUSTUS	exon	138105137	138105243	.	-	.	ID=g5867.t1.exon4;Parent=g5867.t1;
OY812998.1_Germaria_angustata_genome_assembly,_chromosome:_1	AUGUSTUS	intron	138105244	138106180	1	-	.	ID=g5867.t1.intron4;Parent=g5867.t1;
OY812998.1_Germaria_angustata_genome_assembly,_chromosome:_1	AUGUSTUS	CDS	138106181	138107039	1	-	1	ID=g5867.t1.CDS5;Parent=g5867.t1;
OY812998.1_Germaria_angustata_genome_assembly,_chromosome:_1	AUGUSTUS	exon	138106181	138107039	.	-	.	ID=g5867.t1.exon5;Parent=g5867.t1;
OY812998.1_Germaria_angustata_genome_assembly,_chromosome:_1	AUGUSTUS	intron	138107040	138107204	1	-	.	ID=g5867.t1.intron5;Parent=g5867.t1;
OY812998.1_Germaria_angustata_genome_assembly,_chromosome:_1	AUGUSTUS	CDS	138107205	138107288	1	-	1	ID=g5867.t1.CDS6;Parent=g5867.t1;
OY812998.1_Germaria_angustata_genome_assembly,_chromosome:_1	AUGUSTUS	exon	138107205	138107288	.	-	.	ID=g5867.t1.exon6;Parent=g5867.t1;
OY812998.1_Germaria_angustata_genome_assembly,_chromosome:_1	AUGUSTUS	intron	138107289	138107346	1	-	.	ID=g5867.t1.intron6;Parent=g5867.t1;
OY812998.1_Germaria_angustata_genome_assembly,_chromosome:_1	AUGUSTUS	CDS	138107347	138107462	1	-	0	ID=g5867.t1.CDS7;Parent=g5867.t1;
OY812998.1_Germaria_angustata_genome_assembly,_chromosome:_1	AUGUSTUS	exon	138107347	138107462	.	-	.	ID=g5867.t1.exon7;Parent=g5867.t1;
OY812998.1_Germaria_angustata_genome_assembly,_chromosome:_1	AUGUSTUS	start_codon	138107460	138107462	.	-	0	ID=g5867.t1.start1;Parent=g5867.t1;
OY812998.1_Germaria_angustata_genome_assembly,_chromosome:_1	AUGUSTUS	mRNA	138104297	138107462	1	-	.	ID=g5867.t2;Parent=g5867;
OY812998.1_Germaria_angustata_genome_assembly,_chromosome:_1	AUGUSTUS	stop_codon	138104297	138104299	.	-	0	ID=g5867.t2.stop1;Parent=g5867.t2;
OY812998.1_Germaria_angustata_genome_assembly,_chromosome:_1	AUGUSTUS	CDS	138104297	138104413	1	-	0	ID=g5867.t2.CDS1;Parent=g5867.t2;
OY812998.1_Germaria_angustata_genome_assembly,_chromosome:_1	AUGUSTUS	exon	138104297	138104413	.	-	.	ID=g5867.t2.exon1;Parent=g5867.t2;
OY812998.1_Germaria_angustata_genome_assembly,_chromosome:_1	AUGUSTUS	intron	138104414	138104471	1	-	.	ID=g5867.t2.intron1;Parent=g5867.t2;
OY812998.1_Germaria_angustata_genome_assembly,_chromosome:_1	AUGUSTUS	CDS	138104472	138104648	1	-	0	ID=g5867.t2.CDS2;Parent=g5867.t2;
OY812998.1_Germaria_angustata_genome_assembly,_chromosome:_1	AUGUSTUS	exon	138104472	138104648	.	-	.	ID=g5867.t2.exon2;Parent=g5867.t2;
OY812998.1_Germaria_angustata_genome_assembly,_chromosome:_1	AUGUSTUS	intron	138104649	138104706	1	-	.	ID=g5867.t2.intron2;Parent=g5867.t2;
OY812998.1_Germaria_angustata_genome_assembly,_chromosome:_1	AUGUSTUS	CDS	138104707	138105082	1	-	1	ID=g5867.t2.CDS3;Parent=g5867.t2;
OY812998.1_Germaria_angustata_genome_assembly,_chromosome:_1	AUGUSTUS	exon	138104707	138105082	.	-	.	ID=g5867.t2.exon3;Parent=g5867.t2;
OY812998.1_Germaria_angustata_genome_assembly,_chromosome:_1	AUGUSTUS	intron	138105083	138105136	1	-	.	ID=g5867.t2.intron3;Parent=g5867.t2;
OY812998.1_Germaria_angustata_genome_assembly,_chromosome:_1	AUGUSTUS	CDS	138105137	138105243	1	-	0	ID=g5867.t2.CDS4;Parent=g5867.t2;
OY812998.1_Germaria_angustata_genome_assembly,_chromosome:_1	AUGUSTUS	exon	138105137	138105243	.	-	.	ID=g5867.t2.exon4;Parent=g5867.t2;
OY812998.1_Germaria_angustata_genome_assembly,_chromosome:_1	AUGUSTUS	intron	138105244	138106180	1	-	.	ID=g5867.t2.intron4;Parent=g5867.t2;
OY812998.1_Germaria_angustata_genome_assembly,_chromosome:_1	AUGUSTUS	CDS	138106181	138106854	1	-	2	ID=g5867.t2.CDS5;Parent=g5867.t2;
OY812998.1_Germaria_angustata_genome_assembly,_chromosome:_1	AUGUSTUS	exon	138106181	138106854	.	-	.	ID=g5867.t2.exon5;Parent=g5867.t2;
OY812998.1_Germaria_angustata_genome_assembly,_chromosome:_1	AUGUSTUS	intron	138106855	138106899	1	-	.	ID=g5867.t2.intron5;Parent=g5867.t2;
OY812998.1_Germaria_angustata_genome_assembly,_chromosome:_1	AUGUSTUS	CDS	138106900	138107039	1	-	1	ID=g5867.t2.CDS6;Parent=g5867.t2;
OY812998.1_Germaria_angustata_genome_assembly,_chromosome:_1	AUGUSTUS	exon	138106900	138107039	.	-	.	ID=g5867.t2.exon6;Parent=g5867.t2;
OY812998.1_Germaria_angustata_genome_assembly,_chromosome:_1	AUGUSTUS	intron	138107040	138107204	1	-	.	ID=g5867.t2.intron6;Parent=g5867.t2;
OY812998.1_Germaria_angustata_genome_assembly,_chromosome:_1	AUGUSTUS	CDS	138107205	138107288	1	-	1	ID=g5867.t2.CDS7;Parent=g5867.t2;
OY812998.1_Germaria_angustata_genome_assembly,_chromosome:_1	AUGUSTUS	exon	138107205	138107288	.	-	.	ID=g5867.t2.exon7;Parent=g5867.t2;
OY812998.1_Germaria_angustata_genome_assembly,_chromosome:_1	AUGUSTUS	intron	138107289	138107346	1	-	.	ID=g5867.t2.intron7;Parent=g5867.t2;
OY812998.1_Germaria_angustata_genome_assembly,_chromosome:_1	AUGUSTUS	CDS	138107347	138107462	1	-	0	ID=g5867.t2.CDS8;Parent=g5867.t2;
OY812998.1_Germaria_angustata_genome_assembly,_chromosome:_1	AUGUSTUS	exon	138107347	138107462	.	-	.	ID=g5867.t2.exon8;Parent=g5867.t2;
OY812998.1_Germaria_angustata_genome_assembly,_chromosome:_1	AUGUSTUS	start_codon	138107460	138107462	.	-	0	ID=g5867.t2.start1;Parent=g5867.t2;
OY812998.1_Germaria_angustata_genome_assembly,_chromosome:_1	GeneMark.hmm3	mRNA	138104297	138104955	.	-	.	ID=g5867.t3;Parent=g5867;
OY812998.1_Germaria_angustata_genome_assembly,_chromosome:_1	GeneMark.hmm3	stop_codon	138104297	138104299	.	-	0	ID=g5867.t3.stop1;Parent=g5867.t3;
OY812998.1_Germaria_angustata_genome_assembly,_chromosome:_1	GeneMark.hmm3	CDS	138104297	138104413	.	-	0	ID=g5867.t3.CDS1;Parent=g5867.t3;
OY812998.1_Germaria_angustata_genome_assembly,_chromosome:_1	GeneMark.hmm3	exon	138104297	138104413	0	-	.	ID=g5867.t3.exon1;Parent=g5867.t3;
OY812998.1_Germaria_angustata_genome_assembly,_chromosome:_1	GeneMark.hmm3	intron	138104414	138104471	.	-	0	ID=g5867.t3.intron1;Parent=g5867.t3;
OY812998.1_Germaria_angustata_genome_assembly,_chromosome:_1	GeneMark.hmm3	CDS	138104472	138104648	.	-	0	ID=g5867.t3.CDS2;Parent=g5867.t3;
OY812998.1_Germaria_angustata_genome_assembly,_chromosome:_1	GeneMark.hmm3	exon	138104472	138104648	0	-	.	ID=g5867.t3.exon2;Parent=g5867.t3;
OY812998.1_Germaria_angustata_genome_assembly,_chromosome:_1	GeneMark.hmm3	intron	138104649	138104706	.	-	0	ID=g5867.t3.intron2;Parent=g5867.t3;
OY812998.1_Germaria_angustata_genome_assembly,_chromosome:_1	GeneMark.hmm3	CDS	138104707	138104955	.	-	0	ID=g5867.t3.CDS3;Parent=g5867.t3;
OY812998.1_Germaria_angustata_genome_assembly,_chromosome:_1	GeneMark.hmm3	exon	138104707	138104955	0	-	.	ID=g5867.t3.exon3;Parent=g5867.t3;
OY812998.1_Germaria_angustata_genome_assembly,_chromosome:_1	GeneMark.hmm3	start_codon	138104953	138104955	.	-	0	ID=g5867.t3.start1;Parent=g5867.t3;
OY812998.1_Germaria_angustata_genome_assembly,_chromosome:_1	AUGUSTUS	gene	138108661	138109299	.	-	.	ID=g5868;
OY812998.1_Germaria_angustata_genome_assembly,_chromosome:_1	AUGUSTUS	mRNA	138108661	138109299	1	-	.	ID=g5868.t1;Parent=g5868;
OY812998.1_Germaria_angustata_genome_assembly,_chromosome:_1	AUGUSTUS	stop_codon	138108661	138108663	.	-	0	ID=g5868.t1.stop1;Parent=g5868.t1;
OY812998.1_Germaria_angustata_genome_assembly,_chromosome:_1	AUGUSTUS	CDS	138108661	138109299	1	-	0	ID=g5868.t1.CDS1;Parent=g5868.t1;
OY812998.1_Germaria_angustata_genome_assembly,_chromosome:_1	AUGUSTUS	exon	138108661	138109299	.	-	.	ID=g5868.t1.exon1;Parent=g5868.t1;
OY812998.1_Germaria_angustata_genome_assembly,_chromosome:_1	AUGUSTUS	start_codon	138109297	138109299	.	-	0	ID=g5868.t1.start1;Parent=g5868.t1;
OY812998.1_Germaria_angustata_genome_assembly,_chromosome:_1	AUGUSTUS	gene	138111625	138112227	.	-	.	ID=g5869;
OY812998.1_Germaria_angustata_genome_assembly,_chromosome:_1	AUGUSTUS	mRNA	138111625	138112227	1	-	.	ID=g5869.t1;Parent=g5869;
OY812998.1_Germaria_angustata_genome_assembly,_chromosome:_1	AUGUSTUS	stop_codon	138111625	138111627	.	-	0	ID=g5869.t1.stop1;Parent=g5869.t1;
OY812998.1_Germaria_angustata_genome_assembly,_chromosome:_1	AUGUSTUS	CDS	138111625	138111698	1	-	2	ID=g5869.t1.CDS1;Parent=g5869.t1;
OY812998.1_Germaria_angustata_genome_assembly,_chromosome:_1	AUGUSTUS	exon	138111625	138111698	.	-	.	ID=g5869.t1.exon1;Parent=g5869.t1;
OY812998.1_Germaria_angustata_genome_assembly,_chromosome:_1	AUGUSTUS	intron	138111699	138111755	1	-	.	ID=g5869.t1.intron1;Parent=g5869.t1;
OY812998.1_Germaria_angustata_genome_assembly,_chromosome:_1	AUGUSTUS	CDS	138111756	138112032	1	-	0	ID=g5869.t1.CDS2;Parent=g5869.t1;
OY812998.1_Germaria_angustata_genome_assembly,_chromosome:_1	AUGUSTUS	exon	138111756	138112032	.	-	.	ID=g5869.t1.exon2;Parent=g5869.t1;
OY812998.1_Germaria_angustata_genome_assembly,_chromosome:_1	AUGUSTUS	intron	138112033	138112224	1	-	.	ID=g5869.t1.intron2;Parent=g5869.t1;
OY812998.1_Germaria_angustata_genome_assembly,_chromosome:_1	AUGUSTUS	CDS	138112225	138112227	1	-	0	ID=g5869.t1.CDS3;Parent=g5869.t1;
OY812998.1_Germaria_angustata_genome_assembly,_chromosome:_1	AUGUSTUS	exon	138112225	138112227	.	-	.	ID=g5869.t1.exon3;Parent=g5869.t1;
OY812998.1_Germaria_angustata_genome_assembly,_chromosome:_1	AUGUSTUS	start_codon	138112225	138112227	.	-	0	ID=g5869.t1.start1;Parent=g5869.t1;
OY812998.1_Germaria_angustata_genome_assembly,_chromosome:_1	AUGUSTUS	gene	138112937	138113715	.	+	.	ID=g5870;
OY812998.1_Germaria_angustata_genome_assembly,_chromosome:_1	AUGUSTUS	mRNA	138112937	138113715	1	+	.	ID=g5870.t1;Parent=g5870;
OY812998.1_Germaria_angustata_genome_assembly,_chromosome:_1	AUGUSTUS	start_codon	138112937	138112939	.	+	0	ID=g5870.t1.start1;Parent=g5870.t1;
OY812998.1_Germaria_angustata_genome_assembly,_chromosome:_1	AUGUSTUS	CDS	138112937	138113231	1	+	0	ID=g5870.t1.CDS1;Parent=g5870.t1;
OY812998.1_Germaria_angustata_genome_assembly,_chromosome:_1	AUGUSTUS	exon	138112937	138113231	.	+	.	ID=g5870.t1.exon1;Parent=g5870.t1;
OY812998.1_Germaria_angustata_genome_assembly,_chromosome:_1	AUGUSTUS	intron	138113232	138113308	1	+	.	ID=g5870.t1.intron1;Parent=g5870.t1;
OY812998.1_Germaria_angustata_genome_assembly,_chromosome:_1	AUGUSTUS	CDS	138113309	138113715	1	+	2	ID=g5870.t1.CDS2;Parent=g5870.t1;
OY812998.1_Germaria_angustata_genome_assembly,_chromosome:_1	AUGUSTUS	exon	138113309	138113715	.	+	.	ID=g5870.t1.exon2;Parent=g5870.t1;
OY812998.1_Germaria_angustata_genome_assembly,_chromosome:_1	AUGUSTUS	stop_codon	138113713	138113715	.	+	0	ID=g5870.t1.stop1;Parent=g5870.t1;
OY812998.1_Germaria_angustata_genome_assembly,_chromosome:_1	AUGUSTUS	gene	138113820	138115333	.	-	.	ID=g5871;
OY812998.1_Germaria_angustata_genome_assembly,_chromosome:_1	AUGUSTUS	mRNA	138113820	138115333	1	-	.	ID=g5871.t1;Parent=g5871;
OY812998.1_Germaria_angustata_genome_assembly,_chromosome:_1	AUGUSTUS	stop_codon	138113820	138113822	.	-	0	ID=g5871.t1.stop1;Parent=g5871.t1;
OY812998.1_Germaria_angustata_genome_assembly,_chromosome:_1	AUGUSTUS	CDS	138113820	138114007	1	-	2	ID=g5871.t1.CDS1;Parent=g5871.t1;
OY812998.1_Germaria_angustata_genome_assembly,_chromosome:_1	AUGUSTUS	exon	138113820	138114007	.	-	.	ID=g5871.t1.exon1;Parent=g5871.t1;
OY812998.1_Germaria_angustata_genome_assembly,_chromosome:_1	AUGUSTUS	intron	138114008	138114569	1	-	.	ID=g5871.t1.intron1;Parent=g5871.t1;
OY812998.1_Germaria_angustata_genome_assembly,_chromosome:_1	AUGUSTUS	CDS	138114570	138115132	1	-	1	ID=g5871.t1.CDS2;Parent=g5871.t1;
OY812998.1_Germaria_angustata_genome_assembly,_chromosome:_1	AUGUSTUS	exon	138114570	138115132	.	-	.	ID=g5871.t1.exon2;Parent=g5871.t1;
OY812998.1_Germaria_angustata_genome_assembly,_chromosome:_1	AUGUSTUS	intron	138115133	138115195	1	-	.	ID=g5871.t1.intron2;Parent=g5871.t1;
OY812998.1_Germaria_angustata_genome_assembly,_chromosome:_1	AUGUSTUS	CDS	138115196	138115233	1	-	0	ID=g5871.t1.CDS3;Parent=g5871.t1;
OY812998.1_Germaria_angustata_genome_assembly,_chromosome:_1	AUGUSTUS	exon	138115196	138115233	.	-	.	ID=g5871.t1.exon3;Parent=g5871.t1;
OY812998.1_Germaria_angustata_genome_assembly,_chromosome:_1	AUGUSTUS	intron	138115234	138115294	1	-	.	ID=g5871.t1.intron3;Parent=g5871.t1;
OY812998.1_Germaria_angustata_genome_assembly,_chromosome:_1	AUGUSTUS	CDS	138115295	138115333	1	-	0	ID=g5871.t1.CDS4;Parent=g5871.t1;
OY812998.1_Germaria_angustata_genome_assembly,_chromosome:_1	AUGUSTUS	exon	138115295	138115333	.	-	.	ID=g5871.t1.exon4;Parent=g5871.t1;
OY812998.1_Germaria_angustata_genome_assembly,_chromosome:_1	AUGUSTUS	start_codon	138115331	138115333	.	-	0	ID=g5871.t1.start1;Parent=g5871.t1;
OY812998.1_Germaria_angustata_genome_assembly,_chromosome:_1	AUGUSTUS	gene	138118083	138118592	.	+	.	ID=g5872;
OY812998.1_Germaria_angustata_genome_assembly,_chromosome:_1	AUGUSTUS	mRNA	138118083	138118592	1	+	.	ID=g5872.t1;Parent=g5872;
OY812998.1_Germaria_angustata_genome_assembly,_chromosome:_1	AUGUSTUS	start_codon	138118083	138118085	.	+	0	ID=g5872.t1.start1;Parent=g5872.t1;
OY812998.1_Germaria_angustata_genome_assembly,_chromosome:_1	AUGUSTUS	CDS	138118083	138118123	1	+	0	ID=g5872.t1.CDS1;Parent=g5872.t1;
OY812998.1_Germaria_angustata_genome_assembly,_chromosome:_1	AUGUSTUS	exon	138118083	138118123	.	+	.	ID=g5872.t1.exon1;Parent=g5872.t1;
OY812998.1_Germaria_angustata_genome_assembly,_chromosome:_1	AUGUSTUS	intron	138118124	138118177	1	+	.	ID=g5872.t1.intron1;Parent=g5872.t1;
OY812998.1_Germaria_angustata_genome_assembly,_chromosome:_1	AUGUSTUS	CDS	138118178	138118592	1	+	1	ID=g5872.t1.CDS2;Parent=g5872.t1;
OY812998.1_Germaria_angustata_genome_assembly,_chromosome:_1	AUGUSTUS	exon	138118178	138118592	.	+	.	ID=g5872.t1.exon2;Parent=g5872.t1;
OY812998.1_Germaria_angustata_genome_assembly,_chromosome:_1	AUGUSTUS	stop_codon	138118590	138118592	.	+	0	ID=g5872.t1.stop1;Parent=g5872.t1;
OY812998.1_Germaria_angustata_genome_assembly,_chromosome:_1	AUGUSTUS	gene	138118780	138120339	.	-	.	ID=g5873;
OY812998.1_Germaria_angustata_genome_assembly,_chromosome:_1	AUGUSTUS	mRNA	138118780	138120339	1	-	.	ID=g5873.t1;Parent=g5873;
OY812998.1_Germaria_angustata_genome_assembly,_chromosome:_1	AUGUSTUS	stop_codon	138118780	138118782	.	-	0	ID=g5873.t1.stop1;Parent=g5873.t1;
OY812998.1_Germaria_angustata_genome_assembly,_chromosome:_1	AUGUSTUS	CDS	138118780	138118869	1	-	0	ID=g5873.t1.CDS1;Parent=g5873.t1;
OY812998.1_Germaria_angustata_genome_assembly,_chromosome:_1	AUGUSTUS	exon	138118780	138118869	.	-	.	ID=g5873.t1.exon1;Parent=g5873.t1;
OY812998.1_Germaria_angustata_genome_assembly,_chromosome:_1	AUGUSTUS	intron	138118870	138118935	1	-	.	ID=g5873.t1.intron1;Parent=g5873.t1;
OY812998.1_Germaria_angustata_genome_assembly,_chromosome:_1	AUGUSTUS	CDS	138118936	138119182	1	-	1	ID=g5873.t1.CDS2;Parent=g5873.t1;
OY812998.1_Germaria_angustata_genome_assembly,_chromosome:_1	AUGUSTUS	exon	138118936	138119182	.	-	.	ID=g5873.t1.exon2;Parent=g5873.t1;
OY812998.1_Germaria_angustata_genome_assembly,_chromosome:_1	AUGUSTUS	intron	138119183	138119238	1	-	.	ID=g5873.t1.intron2;Parent=g5873.t1;
OY812998.1_Germaria_angustata_genome_assembly,_chromosome:_1	AUGUSTUS	CDS	138119239	138119531	1	-	0	ID=g5873.t1.CDS3;Parent=g5873.t1;
OY812998.1_Germaria_angustata_genome_assembly,_chromosome:_1	AUGUSTUS	exon	138119239	138119531	.	-	.	ID=g5873.t1.exon3;Parent=g5873.t1;
OY812998.1_Germaria_angustata_genome_assembly,_chromosome:_1	AUGUSTUS	intron	138119532	138119601	1	-	.	ID=g5873.t1.intron3;Parent=g5873.t1;
OY812998.1_Germaria_angustata_genome_assembly,_chromosome:_1	AUGUSTUS	CDS	138119602	138119781	1	-	0	ID=g5873.t1.CDS4;Parent=g5873.t1;
OY812998.1_Germaria_angustata_genome_assembly,_chromosome:_1	AUGUSTUS	exon	138119602	138119781	.	-	.	ID=g5873.t1.exon4;Parent=g5873.t1;
OY812998.1_Germaria_angustata_genome_assembly,_chromosome:_1	AUGUSTUS	intron	138119782	138119842	1	-	.	ID=g5873.t1.intron4;Parent=g5873.t1;
OY812998.1_Germaria_angustata_genome_assembly,_chromosome:_1	AUGUSTUS	CDS	138119843	138120202	1	-	0	ID=g5873.t1.CDS5;Parent=g5873.t1;
OY812998.1_Germaria_angustata_genome_assembly,_chromosome:_1	AUGUSTUS	exon	138119843	138120202	.	-	.	ID=g5873.t1.exon5;Parent=g5873.t1;
OY812998.1_Germaria_angustata_genome_assembly,_chromosome:_1	AUGUSTUS	intron	138120203	138120282	1	-	.	ID=g5873.t1.intron5;Parent=g5873.t1;
OY812998.1_Germaria_angustata_genome_assembly,_chromosome:_1	AUGUSTUS	CDS	138120283	138120339	1	-	0	ID=g5873.t1.CDS6;Parent=g5873.t1;
OY812998.1_Germaria_angustata_genome_assembly,_chromosome:_1	AUGUSTUS	exon	138120283	138120339	.	-	.	ID=g5873.t1.exon6;Parent=g5873.t1;
OY812998.1_Germaria_angustata_genome_assembly,_chromosome:_1	AUGUSTUS	start_codon	138120337	138120339	.	-	0	ID=g5873.t1.start1;Parent=g5873.t1;
OY812998.1_Germaria_angustata_genome_assembly,_chromosome:_1	AUGUSTUS	gene	138120673	138121251	.	+	.	ID=g5874;
OY812998.1_Germaria_angustata_genome_assembly,_chromosome:_1	AUGUSTUS	mRNA	138120673	138121251	1	+	.	ID=g5874.t1;Parent=g5874;
OY812998.1_Germaria_angustata_genome_assembly,_chromosome:_1	AUGUSTUS	start_codon	138120673	138120675	.	+	0	ID=g5874.t1.start1;Parent=g5874.t1;
OY812998.1_Germaria_angustata_genome_assembly,_chromosome:_1	AUGUSTUS	CDS	138120673	138120723	1	+	0	ID=g5874.t1.CDS1;Parent=g5874.t1;
OY812998.1_Germaria_angustata_genome_assembly,_chromosome:_1	AUGUSTUS	exon	138120673	138120723	.	+	.	ID=g5874.t1.exon1;Parent=g5874.t1;
OY812998.1_Germaria_angustata_genome_assembly,_chromosome:_1	AUGUSTUS	intron	138120724	138120776	1	+	.	ID=g5874.t1.intron1;Parent=g5874.t1;
OY812998.1_Germaria_angustata_genome_assembly,_chromosome:_1	AUGUSTUS	CDS	138120777	138120994	1	+	0	ID=g5874.t1.CDS2;Parent=g5874.t1;
OY812998.1_Germaria_angustata_genome_assembly,_chromosome:_1	AUGUSTUS	exon	138120777	138120994	.	+	.	ID=g5874.t1.exon2;Parent=g5874.t1;
OY812998.1_Germaria_angustata_genome_assembly,_chromosome:_1	AUGUSTUS	intron	138120995	138121052	1	+	.	ID=g5874.t1.intron2;Parent=g5874.t1;
OY812998.1_Germaria_angustata_genome_assembly,_chromosome:_1	AUGUSTUS	CDS	138121053	138121251	1	+	1	ID=g5874.t1.CDS3;Parent=g5874.t1;
OY812998.1_Germaria_angustata_genome_assembly,_chromosome:_1	AUGUSTUS	exon	138121053	138121251	.	+	.	ID=g5874.t1.exon3;Parent=g5874.t1;
OY812998.1_Germaria_angustata_genome_assembly,_chromosome:_1	AUGUSTUS	stop_codon	138121249	138121251	.	+	0	ID=g5874.t1.stop1;Parent=g5874.t1;
OY812998.1_Germaria_angustata_genome_assembly,_chromosome:_1	AUGUSTUS	gene	138122705	138123877	.	-	.	ID=g5875;
OY812998.1_Germaria_angustata_genome_assembly,_chromosome:_1	AUGUSTUS	mRNA	138122705	138123877	1	-	.	ID=g5875.t1;Parent=g5875;
OY812998.1_Germaria_angustata_genome_assembly,_chromosome:_1	AUGUSTUS	stop_codon	138122705	138122707	.	-	0	ID=g5875.t1.stop1;Parent=g5875.t1;
OY812998.1_Germaria_angustata_genome_assembly,_chromosome:_1	AUGUSTUS	CDS	138122705	138123034	1	-	0	ID=g5875.t1.CDS1;Parent=g5875.t1;
OY812998.1_Germaria_angustata_genome_assembly,_chromosome:_1	AUGUSTUS	exon	138122705	138123034	.	-	.	ID=g5875.t1.exon1;Parent=g5875.t1;
OY812998.1_Germaria_angustata_genome_assembly,_chromosome:_1	AUGUSTUS	intron	138123035	138123093	1	-	.	ID=g5875.t1.intron1;Parent=g5875.t1;
OY812998.1_Germaria_angustata_genome_assembly,_chromosome:_1	AUGUSTUS	CDS	138123094	138123228	1	-	0	ID=g5875.t1.CDS2;Parent=g5875.t1;
OY812998.1_Germaria_angustata_genome_assembly,_chromosome:_1	AUGUSTUS	exon	138123094	138123228	.	-	.	ID=g5875.t1.exon2;Parent=g5875.t1;
OY812998.1_Germaria_angustata_genome_assembly,_chromosome:_1	AUGUSTUS	intron	138123229	138123781	1	-	.	ID=g5875.t1.intron2;Parent=g5875.t1;
OY812998.1_Germaria_angustata_genome_assembly,_chromosome:_1	AUGUSTUS	CDS	138123782	138123877	1	-	0	ID=g5875.t1.CDS3;Parent=g5875.t1;
OY812998.1_Germaria_angustata_genome_assembly,_chromosome:_1	AUGUSTUS	exon	138123782	138123877	.	-	.	ID=g5875.t1.exon3;Parent=g5875.t1;
OY812998.1_Germaria_angustata_genome_assembly,_chromosome:_1	AUGUSTUS	start_codon	138123875	138123877	.	-	0	ID=g5875.t1.start1;Parent=g5875.t1;
OY812998.1_Germaria_angustata_genome_assembly,_chromosome:_1	AUGUSTUS	gene	138124033	138124480	.	-	.	ID=g5876;
OY812998.1_Germaria_angustata_genome_assembly,_chromosome:_1	AUGUSTUS	mRNA	138124033	138124480	1	-	.	ID=g5876.t1;Parent=g5876;
OY812998.1_Germaria_angustata_genome_assembly,_chromosome:_1	AUGUSTUS	stop_codon	138124033	138124035	.	-	0	ID=g5876.t1.stop1;Parent=g5876.t1;
OY812998.1_Germaria_angustata_genome_assembly,_chromosome:_1	AUGUSTUS	CDS	138124033	138124362	1	-	0	ID=g5876.t1.CDS1;Parent=g5876.t1;
OY812998.1_Germaria_angustata_genome_assembly,_chromosome:_1	AUGUSTUS	exon	138124033	138124362	.	-	.	ID=g5876.t1.exon1;Parent=g5876.t1;
OY812998.1_Germaria_angustata_genome_assembly,_chromosome:_1	AUGUSTUS	intron	138124363	138124432	1	-	.	ID=g5876.t1.intron1;Parent=g5876.t1;
OY812998.1_Germaria_angustata_genome_assembly,_chromosome:_1	AUGUSTUS	CDS	138124433	138124480	1	-	0	ID=g5876.t1.CDS2;Parent=g5876.t1;
OY812998.1_Germaria_angustata_genome_assembly,_chromosome:_1	AUGUSTUS	exon	138124433	138124480	.	-	.	ID=g5876.t1.exon2;Parent=g5876.t1;
OY812998.1_Germaria_angustata_genome_assembly,_chromosome:_1	AUGUSTUS	start_codon	138124478	138124480	.	-	0	ID=g5876.t1.start1;Parent=g5876.t1;
OY812998.1_Germaria_angustata_genome_assembly,_chromosome:_1	AUGUSTUS	gene	138128580	138129880	.	+	.	ID=g5877;
OY812998.1_Germaria_angustata_genome_assembly,_chromosome:_1	AUGUSTUS	mRNA	138128580	138129880	1	+	.	ID=g5877.t1;Parent=g5877;
OY812998.1_Germaria_angustata_genome_assembly,_chromosome:_1	AUGUSTUS	start_codon	138128580	138128582	.	+	0	ID=g5877.t1.start1;Parent=g5877.t1;
OY812998.1_Germaria_angustata_genome_assembly,_chromosome:_1	AUGUSTUS	CDS	138128580	138128855	1	+	0	ID=g5877.t1.CDS1;Parent=g5877.t1;
OY812998.1_Germaria_angustata_genome_assembly,_chromosome:_1	AUGUSTUS	exon	138128580	138128855	.	+	.	ID=g5877.t1.exon1;Parent=g5877.t1;
OY812998.1_Germaria_angustata_genome_assembly,_chromosome:_1	AUGUSTUS	intron	138128856	138129709	1	+	.	ID=g5877.t1.intron1;Parent=g5877.t1;
OY812998.1_Germaria_angustata_genome_assembly,_chromosome:_1	AUGUSTUS	CDS	138129710	138129880	1	+	0	ID=g5877.t1.CDS2;Parent=g5877.t1;
OY812998.1_Germaria_angustata_genome_assembly,_chromosome:_1	AUGUSTUS	exon	138129710	138129880	.	+	.	ID=g5877.t1.exon2;Parent=g5877.t1;
OY812998.1_Germaria_angustata_genome_assembly,_chromosome:_1	AUGUSTUS	stop_codon	138129878	138129880	.	+	0	ID=g5877.t1.stop1;Parent=g5877.t1;
OY812998.1_Germaria_angustata_genome_assembly,_chromosome:_1	AUGUSTUS	gene	138139249	138150827	.	+	.	ID=g5878;
OY812998.1_Germaria_angustata_genome_assembly,_chromosome:_1	AUGUSTUS	mRNA	138139249	138150827	1	+	.	ID=g5878.t1;Parent=g5878;
OY812998.1_Germaria_angustata_genome_assembly,_chromosome:_1	AUGUSTUS	start_codon	138139249	138139251	.	+	0	ID=g5878.t1.start1;Parent=g5878.t1;
OY812998.1_Germaria_angustata_genome_assembly,_chromosome:_1	AUGUSTUS	CDS	138139249	138140115	1	+	0	ID=g5878.t1.CDS1;Parent=g5878.t1;
OY812998.1_Germaria_angustata_genome_assembly,_chromosome:_1	AUGUSTUS	exon	138139249	138140115	.	+	.	ID=g5878.t1.exon1;Parent=g5878.t1;
OY812998.1_Germaria_angustata_genome_assembly,_chromosome:_1	AUGUSTUS	intron	138140116	138141934	1	+	.	ID=g5878.t1.intron1;Parent=g5878.t1;
OY812998.1_Germaria_angustata_genome_assembly,_chromosome:_1	AUGUSTUS	CDS	138141935	138142529	1	+	0	ID=g5878.t1.CDS2;Parent=g5878.t1;
OY812998.1_Germaria_angustata_genome_assembly,_chromosome:_1	AUGUSTUS	exon	138141935	138142529	.	+	.	ID=g5878.t1.exon2;Parent=g5878.t1;
OY812998.1_Germaria_angustata_genome_assembly,_chromosome:_1	AUGUSTUS	intron	138142530	138147039	1	+	.	ID=g5878.t1.intron2;Parent=g5878.t1;
OY812998.1_Germaria_angustata_genome_assembly,_chromosome:_1	AUGUSTUS	CDS	138147040	138147236	1	+	2	ID=g5878.t1.CDS3;Parent=g5878.t1;
OY812998.1_Germaria_angustata_genome_assembly,_chromosome:_1	AUGUSTUS	exon	138147040	138147236	.	+	.	ID=g5878.t1.exon3;Parent=g5878.t1;
OY812998.1_Germaria_angustata_genome_assembly,_chromosome:_1	AUGUSTUS	intron	138147237	138147323	1	+	.	ID=g5878.t1.intron3;Parent=g5878.t1;
OY812998.1_Germaria_angustata_genome_assembly,_chromosome:_1	AUGUSTUS	CDS	138147324	138147658	1	+	0	ID=g5878.t1.CDS4;Parent=g5878.t1;
OY812998.1_Germaria_angustata_genome_assembly,_chromosome:_1	AUGUSTUS	exon	138147324	138147658	.	+	.	ID=g5878.t1.exon4;Parent=g5878.t1;
OY812998.1_Germaria_angustata_genome_assembly,_chromosome:_1	AUGUSTUS	intron	138147659	138148302	1	+	.	ID=g5878.t1.intron4;Parent=g5878.t1;
OY812998.1_Germaria_angustata_genome_assembly,_chromosome:_1	AUGUSTUS	CDS	138148303	138148533	1	+	1	ID=g5878.t1.CDS5;Parent=g5878.t1;
OY812998.1_Germaria_angustata_genome_assembly,_chromosome:_1	AUGUSTUS	exon	138148303	138148533	.	+	.	ID=g5878.t1.exon5;Parent=g5878.t1;
OY812998.1_Germaria_angustata_genome_assembly,_chromosome:_1	AUGUSTUS	intron	138148534	138148596	1	+	.	ID=g5878.t1.intron5;Parent=g5878.t1;
OY812998.1_Germaria_angustata_genome_assembly,_chromosome:_1	AUGUSTUS	CDS	138148597	138148989	1	+	1	ID=g5878.t1.CDS6;Parent=g5878.t1;
OY812998.1_Germaria_angustata_genome_assembly,_chromosome:_1	AUGUSTUS	exon	138148597	138148989	.	+	.	ID=g5878.t1.exon6;Parent=g5878.t1;
OY812998.1_Germaria_angustata_genome_assembly,_chromosome:_1	AUGUSTUS	intron	138148990	138149046	1	+	.	ID=g5878.t1.intron6;Parent=g5878.t1;
OY812998.1_Germaria_angustata_genome_assembly,_chromosome:_1	AUGUSTUS	CDS	138149047	138149299	1	+	1	ID=g5878.t1.CDS7;Parent=g5878.t1;
OY812998.1_Germaria_angustata_genome_assembly,_chromosome:_1	AUGUSTUS	exon	138149047	138149299	.	+	.	ID=g5878.t1.exon7;Parent=g5878.t1;
OY812998.1_Germaria_angustata_genome_assembly,_chromosome:_1	AUGUSTUS	intron	138149300	138150686	1	+	.	ID=g5878.t1.intron7;Parent=g5878.t1;
OY812998.1_Germaria_angustata_genome_assembly,_chromosome:_1	AUGUSTUS	CDS	138150687	138150827	1	+	0	ID=g5878.t1.CDS8;Parent=g5878.t1;
OY812998.1_Germaria_angustata_genome_assembly,_chromosome:_1	AUGUSTUS	exon	138150687	138150827	.	+	.	ID=g5878.t1.exon8;Parent=g5878.t1;
OY812998.1_Germaria_angustata_genome_assembly,_chromosome:_1	AUGUSTUS	stop_codon	138150825	138150827	.	+	0	ID=g5878.t1.stop1;Parent=g5878.t1;
OY812998.1_Germaria_angustata_genome_assembly,_chromosome:_1	AUGUSTUS	gene	138164748	138169983	.	-	.	ID=g5879;
OY812998.1_Germaria_angustata_genome_assembly,_chromosome:_1	AUGUSTUS	mRNA	138164748	138169983	1	-	.	ID=g5879.t1;Parent=g5879;
OY812998.1_Germaria_angustata_genome_assembly,_chromosome:_1	AUGUSTUS	stop_codon	138164748	138164750	.	-	0	ID=g5879.t1.stop1;Parent=g5879.t1;
OY812998.1_Germaria_angustata_genome_assembly,_chromosome:_1	AUGUSTUS	CDS	138164748	138164832	1	-	1	ID=g5879.t1.CDS1;Parent=g5879.t1;
OY812998.1_Germaria_angustata_genome_assembly,_chromosome:_1	AUGUSTUS	exon	138164748	138164832	.	-	.	ID=g5879.t1.exon1;Parent=g5879.t1;
OY812998.1_Germaria_angustata_genome_assembly,_chromosome:_1	AUGUSTUS	intron	138164833	138164897	1	-	.	ID=g5879.t1.intron1;Parent=g5879.t1;
OY812998.1_Germaria_angustata_genome_assembly,_chromosome:_1	AUGUSTUS	CDS	138164898	138165364	1	-	0	ID=g5879.t1.CDS2;Parent=g5879.t1;
OY812998.1_Germaria_angustata_genome_assembly,_chromosome:_1	AUGUSTUS	exon	138164898	138165364	.	-	.	ID=g5879.t1.exon2;Parent=g5879.t1;
OY812998.1_Germaria_angustata_genome_assembly,_chromosome:_1	AUGUSTUS	intron	138165365	138165839	1	-	.	ID=g5879.t1.intron2;Parent=g5879.t1;
OY812998.1_Germaria_angustata_genome_assembly,_chromosome:_1	AUGUSTUS	CDS	138165840	138165932	1	-	0	ID=g5879.t1.CDS3;Parent=g5879.t1;
OY812998.1_Germaria_angustata_genome_assembly,_chromosome:_1	AUGUSTUS	exon	138165840	138165932	.	-	.	ID=g5879.t1.exon3;Parent=g5879.t1;
OY812998.1_Germaria_angustata_genome_assembly,_chromosome:_1	AUGUSTUS	intron	138165933	138165994	1	-	.	ID=g5879.t1.intron3;Parent=g5879.t1;
OY812998.1_Germaria_angustata_genome_assembly,_chromosome:_1	AUGUSTUS	CDS	138165995	138166132	1	-	0	ID=g5879.t1.CDS4;Parent=g5879.t1;
OY812998.1_Germaria_angustata_genome_assembly,_chromosome:_1	AUGUSTUS	exon	138165995	138166132	.	-	.	ID=g5879.t1.exon4;Parent=g5879.t1;
OY812998.1_Germaria_angustata_genome_assembly,_chromosome:_1	AUGUSTUS	intron	138166133	138166284	1	-	.	ID=g5879.t1.intron4;Parent=g5879.t1;
OY812998.1_Germaria_angustata_genome_assembly,_chromosome:_1	AUGUSTUS	CDS	138166285	138166488	1	-	0	ID=g5879.t1.CDS5;Parent=g5879.t1;
OY812998.1_Germaria_angustata_genome_assembly,_chromosome:_1	AUGUSTUS	exon	138166285	138166488	.	-	.	ID=g5879.t1.exon5;Parent=g5879.t1;
OY812998.1_Germaria_angustata_genome_assembly,_chromosome:_1	AUGUSTUS	intron	138166489	138166553	1	-	.	ID=g5879.t1.intron5;Parent=g5879.t1;
OY812998.1_Germaria_angustata_genome_assembly,_chromosome:_1	AUGUSTUS	CDS	138166554	138167153	1	-	0	ID=g5879.t1.CDS6;Parent=g5879.t1;
OY812998.1_Germaria_angustata_genome_assembly,_chromosome:_1	AUGUSTUS	exon	138166554	138167153	.	-	.	ID=g5879.t1.exon6;Parent=g5879.t1;
OY812998.1_Germaria_angustata_genome_assembly,_chromosome:_1	AUGUSTUS	intron	138167154	138167293	1	-	.	ID=g5879.t1.intron6;Parent=g5879.t1;
OY812998.1_Germaria_angustata_genome_assembly,_chromosome:_1	AUGUSTUS	CDS	138167294	138167981	1	-	1	ID=g5879.t1.CDS7;Parent=g5879.t1;
OY812998.1_Germaria_angustata_genome_assembly,_chromosome:_1	AUGUSTUS	exon	138167294	138167981	.	-	.	ID=g5879.t1.exon7;Parent=g5879.t1;
OY812998.1_Germaria_angustata_genome_assembly,_chromosome:_1	AUGUSTUS	intron	138167982	138169042	1	-	.	ID=g5879.t1.intron7;Parent=g5879.t1;
OY812998.1_Germaria_angustata_genome_assembly,_chromosome:_1	AUGUSTUS	CDS	138169043	138169221	1	-	0	ID=g5879.t1.CDS8;Parent=g5879.t1;
OY812998.1_Germaria_angustata_genome_assembly,_chromosome:_1	AUGUSTUS	exon	138169043	138169221	.	-	.	ID=g5879.t1.exon8;Parent=g5879.t1;
OY812998.1_Germaria_angustata_genome_assembly,_chromosome:_1	AUGUSTUS	intron	138169222	138169282	1	-	.	ID=g5879.t1.intron8;Parent=g5879.t1;
OY812998.1_Germaria_angustata_genome_assembly,_chromosome:_1	AUGUSTUS	CDS	138169283	138169432	1	-	0	ID=g5879.t1.CDS9;Parent=g5879.t1;
OY812998.1_Germaria_angustata_genome_assembly,_chromosome:_1	AUGUSTUS	exon	138169283	138169432	.	-	.	ID=g5879.t1.exon9;Parent=g5879.t1;
OY812998.1_Germaria_angustata_genome_assembly,_chromosome:_1	AUGUSTUS	intron	138169433	138169521	1	-	.	ID=g5879.t1.intron9;Parent=g5879.t1;
OY812998.1_Germaria_angustata_genome_assembly,_chromosome:_1	AUGUSTUS	CDS	138169522	138169689	1	-	0	ID=g5879.t1.CDS10;Parent=g5879.t1;
OY812998.1_Germaria_angustata_genome_assembly,_chromosome:_1	AUGUSTUS	exon	138169522	138169689	.	-	.	ID=g5879.t1.exon10;Parent=g5879.t1;
OY812998.1_Germaria_angustata_genome_assembly,_chromosome:_1	AUGUSTUS	intron	138169690	138169827	1	-	.	ID=g5879.t1.intron10;Parent=g5879.t1;
OY812998.1_Germaria_angustata_genome_assembly,_chromosome:_1	AUGUSTUS	CDS	138169828	138169983	1	-	0	ID=g5879.t1.CDS11;Parent=g5879.t1;
OY812998.1_Germaria_angustata_genome_assembly,_chromosome:_1	AUGUSTUS	exon	138169828	138169983	.	-	.	ID=g5879.t1.exon11;Parent=g5879.t1;
OY812998.1_Germaria_angustata_genome_assembly,_chromosome:_1	AUGUSTUS	start_codon	138169981	138169983	.	-	0	ID=g5879.t1.start1;Parent=g5879.t1;
OY812998.1_Germaria_angustata_genome_assembly,_chromosome:_1	AUGUSTUS	gene	138170483	138172717	.	+	.	ID=g5880;
OY812998.1_Germaria_angustata_genome_assembly,_chromosome:_1	AUGUSTUS	mRNA	138170483	138172717	0.46	+	.	ID=g5880.t1;Parent=g5880;
OY812998.1_Germaria_angustata_genome_assembly,_chromosome:_1	AUGUSTUS	start_codon	138170483	138170485	.	+	0	ID=g5880.t1.start1;Parent=g5880.t1;
OY812998.1_Germaria_angustata_genome_assembly,_chromosome:_1	AUGUSTUS	CDS	138170483	138170541	0.46	+	0	ID=g5880.t1.CDS1;Parent=g5880.t1;
OY812998.1_Germaria_angustata_genome_assembly,_chromosome:_1	AUGUSTUS	exon	138170483	138170541	.	+	.	ID=g5880.t1.exon1;Parent=g5880.t1;
OY812998.1_Germaria_angustata_genome_assembly,_chromosome:_1	AUGUSTUS	intron	138170542	138170951	0.61	+	.	ID=g5880.t1.intron1;Parent=g5880.t1;
OY812998.1_Germaria_angustata_genome_assembly,_chromosome:_1	AUGUSTUS	CDS	138170952	138171131	0.99	+	1	ID=g5880.t1.CDS2;Parent=g5880.t1;
OY812998.1_Germaria_angustata_genome_assembly,_chromosome:_1	AUGUSTUS	exon	138170952	138171131	.	+	.	ID=g5880.t1.exon2;Parent=g5880.t1;
OY812998.1_Germaria_angustata_genome_assembly,_chromosome:_1	AUGUSTUS	intron	138171132	138171870	1	+	.	ID=g5880.t1.intron2;Parent=g5880.t1;
OY812998.1_Germaria_angustata_genome_assembly,_chromosome:_1	AUGUSTUS	CDS	138171871	138172717	1	+	1	ID=g5880.t1.CDS3;Parent=g5880.t1;
OY812998.1_Germaria_angustata_genome_assembly,_chromosome:_1	AUGUSTUS	exon	138171871	138172717	.	+	.	ID=g5880.t1.exon3;Parent=g5880.t1;
OY812998.1_Germaria_angustata_genome_assembly,_chromosome:_1	AUGUSTUS	stop_codon	138172715	138172717	.	+	0	ID=g5880.t1.stop1;Parent=g5880.t1;
OY812998.1_Germaria_angustata_genome_assembly,_chromosome:_1	AUGUSTUS	gene	138172927	138176206	.	-	.	ID=g5881;
OY812998.1_Germaria_angustata_genome_assembly,_chromosome:_1	AUGUSTUS	mRNA	138172927	138176206	1	-	.	ID=g5881.t1;Parent=g5881;
OY812998.1_Germaria_angustata_genome_assembly,_chromosome:_1	AUGUSTUS	stop_codon	138172927	138172929	.	-	0	ID=g5881.t1.stop1;Parent=g5881.t1;
OY812998.1_Germaria_angustata_genome_assembly,_chromosome:_1	AUGUSTUS	CDS	138172927	138174027	1	-	0	ID=g5881.t1.CDS1;Parent=g5881.t1;
OY812998.1_Germaria_angustata_genome_assembly,_chromosome:_1	AUGUSTUS	exon	138172927	138174027	.	-	.	ID=g5881.t1.exon1;Parent=g5881.t1;
OY812998.1_Germaria_angustata_genome_assembly,_chromosome:_1	AUGUSTUS	intron	138174028	138174689	1	-	.	ID=g5881.t1.intron1;Parent=g5881.t1;
OY812998.1_Germaria_angustata_genome_assembly,_chromosome:_1	AUGUSTUS	CDS	138174690	138175000	1	-	2	ID=g5881.t1.CDS2;Parent=g5881.t1;
OY812998.1_Germaria_angustata_genome_assembly,_chromosome:_1	AUGUSTUS	exon	138174690	138175000	.	-	.	ID=g5881.t1.exon2;Parent=g5881.t1;
OY812998.1_Germaria_angustata_genome_assembly,_chromosome:_1	AUGUSTUS	intron	138175001	138175893	1	-	.	ID=g5881.t1.intron2;Parent=g5881.t1;
OY812998.1_Germaria_angustata_genome_assembly,_chromosome:_1	AUGUSTUS	CDS	138175894	138176206	1	-	0	ID=g5881.t1.CDS3;Parent=g5881.t1;
OY812998.1_Germaria_angustata_genome_assembly,_chromosome:_1	AUGUSTUS	exon	138175894	138176206	.	-	.	ID=g5881.t1.exon3;Parent=g5881.t1;
OY812998.1_Germaria_angustata_genome_assembly,_chromosome:_1	AUGUSTUS	start_codon	138176204	138176206	.	-	0	ID=g5881.t1.start1;Parent=g5881.t1;
OY812998.1_Germaria_angustata_genome_assembly,_chromosome:_1	AUGUSTUS	gene	138179176	138182998	.	+	.	ID=g5882;
OY812998.1_Germaria_angustata_genome_assembly,_chromosome:_1	AUGUSTUS	mRNA	138179176	138182998	1	+	.	ID=g5882.t1;Parent=g5882;
OY812998.1_Germaria_angustata_genome_assembly,_chromosome:_1	AUGUSTUS	start_codon	138179176	138179178	.	+	0	ID=g5882.t1.start1;Parent=g5882.t1;
OY812998.1_Germaria_angustata_genome_assembly,_chromosome:_1	AUGUSTUS	CDS	138179176	138179250	1	+	0	ID=g5882.t1.CDS1;Parent=g5882.t1;
OY812998.1_Germaria_angustata_genome_assembly,_chromosome:_1	AUGUSTUS	exon	138179176	138179250	.	+	.	ID=g5882.t1.exon1;Parent=g5882.t1;
OY812998.1_Germaria_angustata_genome_assembly,_chromosome:_1	AUGUSTUS	intron	138179251	138179306	1	+	.	ID=g5882.t1.intron1;Parent=g5882.t1;
OY812998.1_Germaria_angustata_genome_assembly,_chromosome:_1	AUGUSTUS	CDS	138179307	138179832	1	+	0	ID=g5882.t1.CDS2;Parent=g5882.t1;
OY812998.1_Germaria_angustata_genome_assembly,_chromosome:_1	AUGUSTUS	exon	138179307	138179832	.	+	.	ID=g5882.t1.exon2;Parent=g5882.t1;
OY812998.1_Germaria_angustata_genome_assembly,_chromosome:_1	AUGUSTUS	intron	138179833	138181249	1	+	.	ID=g5882.t1.intron2;Parent=g5882.t1;
OY812998.1_Germaria_angustata_genome_assembly,_chromosome:_1	AUGUSTUS	CDS	138181250	138181415	1	+	2	ID=g5882.t1.CDS3;Parent=g5882.t1;
OY812998.1_Germaria_angustata_genome_assembly,_chromosome:_1	AUGUSTUS	exon	138181250	138181415	.	+	.	ID=g5882.t1.exon3;Parent=g5882.t1;
OY812998.1_Germaria_angustata_genome_assembly,_chromosome:_1	AUGUSTUS	intron	138181416	138182395	1	+	.	ID=g5882.t1.intron3;Parent=g5882.t1;
OY812998.1_Germaria_angustata_genome_assembly,_chromosome:_1	AUGUSTUS	CDS	138182396	138182599	1	+	1	ID=g5882.t1.CDS4;Parent=g5882.t1;
OY812998.1_Germaria_angustata_genome_assembly,_chromosome:_1	AUGUSTUS	exon	138182396	138182599	.	+	.	ID=g5882.t1.exon4;Parent=g5882.t1;
OY812998.1_Germaria_angustata_genome_assembly,_chromosome:_1	AUGUSTUS	intron	138182600	138182655	1	+	.	ID=g5882.t1.intron4;Parent=g5882.t1;
OY812998.1_Germaria_angustata_genome_assembly,_chromosome:_1	AUGUSTUS	CDS	138182656	138182998	1	+	1	ID=g5882.t1.CDS5;Parent=g5882.t1;
OY812998.1_Germaria_angustata_genome_assembly,_chromosome:_1	AUGUSTUS	exon	138182656	138182998	.	+	.	ID=g5882.t1.exon5;Parent=g5882.t1;
OY812998.1_Germaria_angustata_genome_assembly,_chromosome:_1	AUGUSTUS	stop_codon	138182996	138182998	.	+	0	ID=g5882.t1.stop1;Parent=g5882.t1;
OY812998.1_Germaria_angustata_genome_assembly,_chromosome:_1	AUGUSTUS	gene	138183532	138185444	.	-	.	ID=g5883;
OY812998.1_Germaria_angustata_genome_assembly,_chromosome:_1	AUGUSTUS	mRNA	138183532	138185444	1	-	.	ID=g5883.t1;Parent=g5883;
OY812998.1_Germaria_angustata_genome_assembly,_chromosome:_1	AUGUSTUS	stop_codon	138183532	138183534	.	-	0	ID=g5883.t1.stop1;Parent=g5883.t1;
OY812998.1_Germaria_angustata_genome_assembly,_chromosome:_1	AUGUSTUS	CDS	138183532	138183990	1	-	0	ID=g5883.t1.CDS1;Parent=g5883.t1;
OY812998.1_Germaria_angustata_genome_assembly,_chromosome:_1	AUGUSTUS	exon	138183532	138183990	.	-	.	ID=g5883.t1.exon1;Parent=g5883.t1;
OY812998.1_Germaria_angustata_genome_assembly,_chromosome:_1	AUGUSTUS	intron	138183991	138184622	1	-	.	ID=g5883.t1.intron1;Parent=g5883.t1;
OY812998.1_Germaria_angustata_genome_assembly,_chromosome:_1	AUGUSTUS	CDS	138184623	138185444	1	-	0	ID=g5883.t1.CDS2;Parent=g5883.t1;
OY812998.1_Germaria_angustata_genome_assembly,_chromosome:_1	AUGUSTUS	exon	138184623	138185444	.	-	.	ID=g5883.t1.exon2;Parent=g5883.t1;
OY812998.1_Germaria_angustata_genome_assembly,_chromosome:_1	AUGUSTUS	start_codon	138185442	138185444	.	-	0	ID=g5883.t1.start1;Parent=g5883.t1;
OY812998.1_Germaria_angustata_genome_assembly,_chromosome:_1	AUGUSTUS	gene	138186797	138189329	.	+	.	ID=g5884;
OY812998.1_Germaria_angustata_genome_assembly,_chromosome:_1	AUGUSTUS	mRNA	138186797	138189329	1	+	.	ID=g5884.t1;Parent=g5884;
OY812998.1_Germaria_angustata_genome_assembly,_chromosome:_1	AUGUSTUS	start_codon	138186797	138186799	.	+	0	ID=g5884.t1.start1;Parent=g5884.t1;
OY812998.1_Germaria_angustata_genome_assembly,_chromosome:_1	AUGUSTUS	CDS	138186797	138186853	1	+	0	ID=g5884.t1.CDS1;Parent=g5884.t1;
OY812998.1_Germaria_angustata_genome_assembly,_chromosome:_1	AUGUSTUS	exon	138186797	138186853	.	+	.	ID=g5884.t1.exon1;Parent=g5884.t1;
OY812998.1_Germaria_angustata_genome_assembly,_chromosome:_1	AUGUSTUS	intron	138186854	138186917	1	+	.	ID=g5884.t1.intron1;Parent=g5884.t1;
OY812998.1_Germaria_angustata_genome_assembly,_chromosome:_1	AUGUSTUS	CDS	138186918	138187435	1	+	0	ID=g5884.t1.CDS2;Parent=g5884.t1;
OY812998.1_Germaria_angustata_genome_assembly,_chromosome:_1	AUGUSTUS	exon	138186918	138187435	.	+	.	ID=g5884.t1.exon2;Parent=g5884.t1;
OY812998.1_Germaria_angustata_genome_assembly,_chromosome:_1	AUGUSTUS	intron	138187436	138188338	1	+	.	ID=g5884.t1.intron2;Parent=g5884.t1;
OY812998.1_Germaria_angustata_genome_assembly,_chromosome:_1	AUGUSTUS	CDS	138188339	138189329	1	+	1	ID=g5884.t1.CDS3;Parent=g5884.t1;
OY812998.1_Germaria_angustata_genome_assembly,_chromosome:_1	AUGUSTUS	exon	138188339	138189329	.	+	.	ID=g5884.t1.exon3;Parent=g5884.t1;
OY812998.1_Germaria_angustata_genome_assembly,_chromosome:_1	AUGUSTUS	stop_codon	138189327	138189329	.	+	0	ID=g5884.t1.stop1;Parent=g5884.t1;
OY812998.1_Germaria_angustata_genome_assembly,_chromosome:_1	AUGUSTUS	gene	138195006	138197206	.	+	.	ID=g5885;
OY812998.1_Germaria_angustata_genome_assembly,_chromosome:_1	AUGUSTUS	mRNA	138195006	138197206	1	+	.	ID=g5885.t1;Parent=g5885;
OY812998.1_Germaria_angustata_genome_assembly,_chromosome:_1	AUGUSTUS	start_codon	138195006	138195008	.	+	0	ID=g5885.t1.start1;Parent=g5885.t1;
OY812998.1_Germaria_angustata_genome_assembly,_chromosome:_1	AUGUSTUS	CDS	138195006	138195388	1	+	0	ID=g5885.t1.CDS1;Parent=g5885.t1;
OY812998.1_Germaria_angustata_genome_assembly,_chromosome:_1	AUGUSTUS	exon	138195006	138195388	.	+	.	ID=g5885.t1.exon1;Parent=g5885.t1;
OY812998.1_Germaria_angustata_genome_assembly,_chromosome:_1	AUGUSTUS	intron	138195389	138195448	1	+	.	ID=g5885.t1.intron1;Parent=g5885.t1;
OY812998.1_Germaria_angustata_genome_assembly,_chromosome:_1	AUGUSTUS	CDS	138195449	138195608	1	+	1	ID=g5885.t1.CDS2;Parent=g5885.t1;
OY812998.1_Germaria_angustata_genome_assembly,_chromosome:_1	AUGUSTUS	exon	138195449	138195608	.	+	.	ID=g5885.t1.exon2;Parent=g5885.t1;
OY812998.1_Germaria_angustata_genome_assembly,_chromosome:_1	AUGUSTUS	intron	138195609	138196338	1	+	.	ID=g5885.t1.intron2;Parent=g5885.t1;
OY812998.1_Germaria_angustata_genome_assembly,_chromosome:_1	AUGUSTUS	CDS	138196339	138196626	1	+	0	ID=g5885.t1.CDS3;Parent=g5885.t1;
OY812998.1_Germaria_angustata_genome_assembly,_chromosome:_1	AUGUSTUS	exon	138196339	138196626	.	+	.	ID=g5885.t1.exon3;Parent=g5885.t1;
OY812998.1_Germaria_angustata_genome_assembly,_chromosome:_1	AUGUSTUS	intron	138196627	138196710	1	+	.	ID=g5885.t1.intron3;Parent=g5885.t1;
OY812998.1_Germaria_angustata_genome_assembly,_chromosome:_1	AUGUSTUS	CDS	138196711	138196927	1	+	0	ID=g5885.t1.CDS4;Parent=g5885.t1;
OY812998.1_Germaria_angustata_genome_assembly,_chromosome:_1	AUGUSTUS	exon	138196711	138196927	.	+	.	ID=g5885.t1.exon4;Parent=g5885.t1;
OY812998.1_Germaria_angustata_genome_assembly,_chromosome:_1	AUGUSTUS	intron	138196928	138196994	1	+	.	ID=g5885.t1.intron4;Parent=g5885.t1;
OY812998.1_Germaria_angustata_genome_assembly,_chromosome:_1	AUGUSTUS	CDS	138196995	138197206	1	+	2	ID=g5885.t1.CDS5;Parent=g5885.t1;
OY812998.1_Germaria_angustata_genome_assembly,_chromosome:_1	AUGUSTUS	exon	138196995	138197206	.	+	.	ID=g5885.t1.exon5;Parent=g5885.t1;
OY812998.1_Germaria_angustata_genome_assembly,_chromosome:_1	AUGUSTUS	stop_codon	138197204	138197206	.	+	0	ID=g5885.t1.stop1;Parent=g5885.t1;
OY812998.1_Germaria_angustata_genome_assembly,_chromosome:_1	AUGUSTUS	gene	138220287	138236332	.	+	.	ID=g5886;
OY812998.1_Germaria_angustata_genome_assembly,_chromosome:_1	AUGUSTUS	mRNA	138220287	138236332	1	+	.	ID=g5886.t1;Parent=g5886;
OY812998.1_Germaria_angustata_genome_assembly,_chromosome:_1	AUGUSTUS	start_codon	138220287	138220289	.	+	0	ID=g5886.t1.start1;Parent=g5886.t1;
OY812998.1_Germaria_angustata_genome_assembly,_chromosome:_1	AUGUSTUS	CDS	138220287	138220585	1	+	0	ID=g5886.t1.CDS1;Parent=g5886.t1;
OY812998.1_Germaria_angustata_genome_assembly,_chromosome:_1	AUGUSTUS	exon	138220287	138220585	.	+	.	ID=g5886.t1.exon1;Parent=g5886.t1;
OY812998.1_Germaria_angustata_genome_assembly,_chromosome:_1	AUGUSTUS	intron	138220586	138230717	1	+	.	ID=g5886.t1.intron1;Parent=g5886.t1;
OY812998.1_Germaria_angustata_genome_assembly,_chromosome:_1	AUGUSTUS	CDS	138230718	138232500	1	+	1	ID=g5886.t1.CDS2;Parent=g5886.t1;
OY812998.1_Germaria_angustata_genome_assembly,_chromosome:_1	AUGUSTUS	exon	138230718	138232500	.	+	.	ID=g5886.t1.exon2;Parent=g5886.t1;
OY812998.1_Germaria_angustata_genome_assembly,_chromosome:_1	AUGUSTUS	intron	138232501	138233094	1	+	.	ID=g5886.t1.intron2;Parent=g5886.t1;
OY812998.1_Germaria_angustata_genome_assembly,_chromosome:_1	AUGUSTUS	CDS	138233095	138233466	1	+	0	ID=g5886.t1.CDS3;Parent=g5886.t1;
OY812998.1_Germaria_angustata_genome_assembly,_chromosome:_1	AUGUSTUS	exon	138233095	138233466	.	+	.	ID=g5886.t1.exon3;Parent=g5886.t1;
OY812998.1_Germaria_angustata_genome_assembly,_chromosome:_1	AUGUSTUS	intron	138233467	138233519	1	+	.	ID=g5886.t1.intron3;Parent=g5886.t1;
OY812998.1_Germaria_angustata_genome_assembly,_chromosome:_1	AUGUSTUS	CDS	138233520	138234494	1	+	0	ID=g5886.t1.CDS4;Parent=g5886.t1;
OY812998.1_Germaria_angustata_genome_assembly,_chromosome:_1	AUGUSTUS	exon	138233520	138234494	.	+	.	ID=g5886.t1.exon4;Parent=g5886.t1;
OY812998.1_Germaria_angustata_genome_assembly,_chromosome:_1	AUGUSTUS	intron	138234495	138234557	1	+	.	ID=g5886.t1.intron4;Parent=g5886.t1;
OY812998.1_Germaria_angustata_genome_assembly,_chromosome:_1	AUGUSTUS	CDS	138234558	138234727	1	+	0	ID=g5886.t1.CDS5;Parent=g5886.t1;
OY812998.1_Germaria_angustata_genome_assembly,_chromosome:_1	AUGUSTUS	exon	138234558	138234727	.	+	.	ID=g5886.t1.exon5;Parent=g5886.t1;
OY812998.1_Germaria_angustata_genome_assembly,_chromosome:_1	AUGUSTUS	intron	138234728	138234794	1	+	.	ID=g5886.t1.intron5;Parent=g5886.t1;
OY812998.1_Germaria_angustata_genome_assembly,_chromosome:_1	AUGUSTUS	CDS	138234795	138234979	1	+	1	ID=g5886.t1.CDS6;Parent=g5886.t1;
OY812998.1_Germaria_angustata_genome_assembly,_chromosome:_1	AUGUSTUS	exon	138234795	138234979	.	+	.	ID=g5886.t1.exon6;Parent=g5886.t1;
OY812998.1_Germaria_angustata_genome_assembly,_chromosome:_1	AUGUSTUS	intron	138234980	138235931	1	+	.	ID=g5886.t1.intron6;Parent=g5886.t1;
OY812998.1_Germaria_angustata_genome_assembly,_chromosome:_1	AUGUSTUS	CDS	138235932	138236044	1	+	2	ID=g5886.t1.CDS7;Parent=g5886.t1;
OY812998.1_Germaria_angustata_genome_assembly,_chromosome:_1	AUGUSTUS	exon	138235932	138236044	.	+	.	ID=g5886.t1.exon7;Parent=g5886.t1;
OY812998.1_Germaria_angustata_genome_assembly,_chromosome:_1	AUGUSTUS	intron	138236045	138236107	1	+	.	ID=g5886.t1.intron7;Parent=g5886.t1;
OY812998.1_Germaria_angustata_genome_assembly,_chromosome:_1	AUGUSTUS	CDS	138236108	138236332	1	+	0	ID=g5886.t1.CDS8;Parent=g5886.t1;
OY812998.1_Germaria_angustata_genome_assembly,_chromosome:_1	AUGUSTUS	exon	138236108	138236332	.	+	.	ID=g5886.t1.exon8;Parent=g5886.t1;
OY812998.1_Germaria_angustata_genome_assembly,_chromosome:_1	AUGUSTUS	stop_codon	138236330	138236332	.	+	0	ID=g5886.t1.stop1;Parent=g5886.t1;
OY812998.1_Germaria_angustata_genome_assembly,_chromosome:_1	AUGUSTUS	gene	138255629	138256633	.	+	.	ID=g5887;
OY812998.1_Germaria_angustata_genome_assembly,_chromosome:_1	AUGUSTUS	mRNA	138255629	138256633	1	+	.	ID=g5887.t1;Parent=g5887;
OY812998.1_Germaria_angustata_genome_assembly,_chromosome:_1	AUGUSTUS	start_codon	138255629	138255631	.	+	0	ID=g5887.t1.start1;Parent=g5887.t1;
OY812998.1_Germaria_angustata_genome_assembly,_chromosome:_1	AUGUSTUS	CDS	138255629	138256633	1	+	0	ID=g5887.t1.CDS1;Parent=g5887.t1;
OY812998.1_Germaria_angustata_genome_assembly,_chromosome:_1	AUGUSTUS	exon	138255629	138256633	.	+	.	ID=g5887.t1.exon1;Parent=g5887.t1;
OY812998.1_Germaria_angustata_genome_assembly,_chromosome:_1	AUGUSTUS	stop_codon	138256631	138256633	.	+	0	ID=g5887.t1.stop1;Parent=g5887.t1;
OY812998.1_Germaria_angustata_genome_assembly,_chromosome:_1	AUGUSTUS	gene	138311531	138312259	.	-	.	ID=g5888;
OY812998.1_Germaria_angustata_genome_assembly,_chromosome:_1	AUGUSTUS	mRNA	138311531	138312259	1	-	.	ID=g5888.t1;Parent=g5888;
OY812998.1_Germaria_angustata_genome_assembly,_chromosome:_1	AUGUSTUS	stop_codon	138311531	138311533	.	-	0	ID=g5888.t1.stop1;Parent=g5888.t1;
OY812998.1_Germaria_angustata_genome_assembly,_chromosome:_1	AUGUSTUS	CDS	138311531	138312124	1	-	0	ID=g5888.t1.CDS1;Parent=g5888.t1;
OY812998.1_Germaria_angustata_genome_assembly,_chromosome:_1	AUGUSTUS	exon	138311531	138312124	.	-	.	ID=g5888.t1.exon1;Parent=g5888.t1;
OY812998.1_Germaria_angustata_genome_assembly,_chromosome:_1	AUGUSTUS	intron	138312125	138312193	1	-	.	ID=g5888.t1.intron1;Parent=g5888.t1;
OY812998.1_Germaria_angustata_genome_assembly,_chromosome:_1	AUGUSTUS	CDS	138312194	138312259	1	-	0	ID=g5888.t1.CDS2;Parent=g5888.t1;
OY812998.1_Germaria_angustata_genome_assembly,_chromosome:_1	AUGUSTUS	exon	138312194	138312259	.	-	.	ID=g5888.t1.exon2;Parent=g5888.t1;
OY812998.1_Germaria_angustata_genome_assembly,_chromosome:_1	AUGUSTUS	start_codon	138312257	138312259	.	-	0	ID=g5888.t1.start1;Parent=g5888.t1;
OY812998.1_Germaria_angustata_genome_assembly,_chromosome:_1	AUGUSTUS	gene	138325828	138330238	.	+	.	ID=g5889;
OY812998.1_Germaria_angustata_genome_assembly,_chromosome:_1	AUGUSTUS	mRNA	138325828	138330238	1	+	.	ID=g5889.t1;Parent=g5889;
OY812998.1_Germaria_angustata_genome_assembly,_chromosome:_1	AUGUSTUS	start_codon	138325828	138325830	.	+	0	ID=g5889.t1.start1;Parent=g5889.t1;
OY812998.1_Germaria_angustata_genome_assembly,_chromosome:_1	AUGUSTUS	CDS	138325828	138326380	1	+	0	ID=g5889.t1.CDS1;Parent=g5889.t1;
OY812998.1_Germaria_angustata_genome_assembly,_chromosome:_1	AUGUSTUS	exon	138325828	138326380	.	+	.	ID=g5889.t1.exon1;Parent=g5889.t1;
OY812998.1_Germaria_angustata_genome_assembly,_chromosome:_1	AUGUSTUS	intron	138326381	138328519	1	+	.	ID=g5889.t1.intron1;Parent=g5889.t1;
OY812998.1_Germaria_angustata_genome_assembly,_chromosome:_1	AUGUSTUS	CDS	138328520	138329319	1	+	2	ID=g5889.t1.CDS2;Parent=g5889.t1;
OY812998.1_Germaria_angustata_genome_assembly,_chromosome:_1	AUGUSTUS	exon	138328520	138329319	.	+	.	ID=g5889.t1.exon2;Parent=g5889.t1;
OY812998.1_Germaria_angustata_genome_assembly,_chromosome:_1	AUGUSTUS	intron	138329320	138329704	1	+	.	ID=g5889.t1.intron2;Parent=g5889.t1;
OY812998.1_Germaria_angustata_genome_assembly,_chromosome:_1	AUGUSTUS	CDS	138329705	138330238	1	+	0	ID=g5889.t1.CDS3;Parent=g5889.t1;
OY812998.1_Germaria_angustata_genome_assembly,_chromosome:_1	AUGUSTUS	exon	138329705	138330238	.	+	.	ID=g5889.t1.exon3;Parent=g5889.t1;
OY812998.1_Germaria_angustata_genome_assembly,_chromosome:_1	AUGUSTUS	stop_codon	138330236	138330238	.	+	0	ID=g5889.t1.stop1;Parent=g5889.t1;
OY812998.1_Germaria_angustata_genome_assembly,_chromosome:_1	AUGUSTUS	gene	138333420	138339878	.	-	.	ID=g5890;
OY812998.1_Germaria_angustata_genome_assembly,_chromosome:_1	AUGUSTUS	mRNA	138333420	138339878	1	-	.	ID=g5890.t1;Parent=g5890;
OY812998.1_Germaria_angustata_genome_assembly,_chromosome:_1	AUGUSTUS	stop_codon	138333420	138333422	.	-	0	ID=g5890.t1.stop1;Parent=g5890.t1;
OY812998.1_Germaria_angustata_genome_assembly,_chromosome:_1	AUGUSTUS	CDS	138333420	138333640	1	-	2	ID=g5890.t1.CDS1;Parent=g5890.t1;
OY812998.1_Germaria_angustata_genome_assembly,_chromosome:_1	AUGUSTUS	exon	138333420	138333640	.	-	.	ID=g5890.t1.exon1;Parent=g5890.t1;
OY812998.1_Germaria_angustata_genome_assembly,_chromosome:_1	AUGUSTUS	intron	138333641	138339706	1	-	.	ID=g5890.t1.intron1;Parent=g5890.t1;
OY812998.1_Germaria_angustata_genome_assembly,_chromosome:_1	AUGUSTUS	CDS	138339707	138339878	1	-	0	ID=g5890.t1.CDS2;Parent=g5890.t1;
OY812998.1_Germaria_angustata_genome_assembly,_chromosome:_1	AUGUSTUS	exon	138339707	138339878	.	-	.	ID=g5890.t1.exon2;Parent=g5890.t1;
OY812998.1_Germaria_angustata_genome_assembly,_chromosome:_1	AUGUSTUS	start_codon	138339876	138339878	.	-	0	ID=g5890.t1.start1;Parent=g5890.t1;
OY812998.1_Germaria_angustata_genome_assembly,_chromosome:_1	AUGUSTUS	gene	138357093	138364053	.	-	.	ID=g5891;
OY812998.1_Germaria_angustata_genome_assembly,_chromosome:_1	AUGUSTUS	mRNA	138357093	138364053	0.88	-	.	ID=g5891.t1;Parent=g5891;
OY812998.1_Germaria_angustata_genome_assembly,_chromosome:_1	AUGUSTUS	stop_codon	138357093	138357095	.	-	0	ID=g5891.t1.stop1;Parent=g5891.t1;
OY812998.1_Germaria_angustata_genome_assembly,_chromosome:_1	AUGUSTUS	CDS	138357093	138357586	0.91	-	2	ID=g5891.t1.CDS1;Parent=g5891.t1;
OY812998.1_Germaria_angustata_genome_assembly,_chromosome:_1	AUGUSTUS	exon	138357093	138357586	.	-	.	ID=g5891.t1.exon1;Parent=g5891.t1;
OY812998.1_Germaria_angustata_genome_assembly,_chromosome:_1	AUGUSTUS	intron	138357587	138362316	0.91	-	.	ID=g5891.t1.intron1;Parent=g5891.t1;
OY812998.1_Germaria_angustata_genome_assembly,_chromosome:_1	AUGUSTUS	CDS	138362317	138362451	1	-	2	ID=g5891.t1.CDS2;Parent=g5891.t1;
OY812998.1_Germaria_angustata_genome_assembly,_chromosome:_1	AUGUSTUS	exon	138362317	138362451	.	-	.	ID=g5891.t1.exon2;Parent=g5891.t1;
OY812998.1_Germaria_angustata_genome_assembly,_chromosome:_1	AUGUSTUS	intron	138362452	138362509	1	-	.	ID=g5891.t1.intron2;Parent=g5891.t1;
OY812998.1_Germaria_angustata_genome_assembly,_chromosome:_1	AUGUSTUS	CDS	138362510	138363329	1	-	0	ID=g5891.t1.CDS3;Parent=g5891.t1;
OY812998.1_Germaria_angustata_genome_assembly,_chromosome:_1	AUGUSTUS	exon	138362510	138363329	.	-	.	ID=g5891.t1.exon3;Parent=g5891.t1;
OY812998.1_Germaria_angustata_genome_assembly,_chromosome:_1	AUGUSTUS	intron	138363330	138363394	1	-	.	ID=g5891.t1.intron3;Parent=g5891.t1;
OY812998.1_Germaria_angustata_genome_assembly,_chromosome:_1	AUGUSTUS	CDS	138363395	138363655	1	-	0	ID=g5891.t1.CDS4;Parent=g5891.t1;
OY812998.1_Germaria_angustata_genome_assembly,_chromosome:_1	AUGUSTUS	exon	138363395	138363655	.	-	.	ID=g5891.t1.exon4;Parent=g5891.t1;
OY812998.1_Germaria_angustata_genome_assembly,_chromosome:_1	AUGUSTUS	intron	138363656	138364050	0.96	-	.	ID=g5891.t1.intron4;Parent=g5891.t1;
OY812998.1_Germaria_angustata_genome_assembly,_chromosome:_1	AUGUSTUS	CDS	138364051	138364053	0.96	-	0	ID=g5891.t1.CDS5;Parent=g5891.t1;
OY812998.1_Germaria_angustata_genome_assembly,_chromosome:_1	AUGUSTUS	exon	138364051	138364053	.	-	.	ID=g5891.t1.exon5;Parent=g5891.t1;
OY812998.1_Germaria_angustata_genome_assembly,_chromosome:_1	AUGUSTUS	start_codon	138364051	138364053	.	-	0	ID=g5891.t1.start1;Parent=g5891.t1;
OY812998.1_Germaria_angustata_genome_assembly,_chromosome:_1	AUGUSTUS	gene	138390829	138391941	.	+	.	ID=g5892;
OY812998.1_Germaria_angustata_genome_assembly,_chromosome:_1	AUGUSTUS	mRNA	138390829	138391941	0.52	+	.	ID=g5892.t1;Parent=g5892;
OY812998.1_Germaria_angustata_genome_assembly,_chromosome:_1	AUGUSTUS	start_codon	138390829	138390831	.	+	0	ID=g5892.t1.start1;Parent=g5892.t1;
OY812998.1_Germaria_angustata_genome_assembly,_chromosome:_1	AUGUSTUS	CDS	138390829	138391571	1	+	0	ID=g5892.t1.CDS1;Parent=g5892.t1;
OY812998.1_Germaria_angustata_genome_assembly,_chromosome:_1	AUGUSTUS	exon	138390829	138391571	.	+	.	ID=g5892.t1.exon1;Parent=g5892.t1;
OY812998.1_Germaria_angustata_genome_assembly,_chromosome:_1	AUGUSTUS	intron	138391572	138391628	1	+	.	ID=g5892.t1.intron1;Parent=g5892.t1;
OY812998.1_Germaria_angustata_genome_assembly,_chromosome:_1	AUGUSTUS	CDS	138391629	138391941	0.52	+	1	ID=g5892.t1.CDS2;Parent=g5892.t1;
OY812998.1_Germaria_angustata_genome_assembly,_chromosome:_1	AUGUSTUS	exon	138391629	138391941	.	+	.	ID=g5892.t1.exon2;Parent=g5892.t1;
OY812998.1_Germaria_angustata_genome_assembly,_chromosome:_1	AUGUSTUS	stop_codon	138391939	138391941	.	+	0	ID=g5892.t1.stop1;Parent=g5892.t1;
OY812998.1_Germaria_angustata_genome_assembly,_chromosome:_1	AUGUSTUS	gene	138394129	138398300	.	-	.	ID=g5893;
OY812998.1_Germaria_angustata_genome_assembly,_chromosome:_1	AUGUSTUS	mRNA	138394129	138398300	0.99	-	.	ID=g5893.t1;Parent=g5893;
OY812998.1_Germaria_angustata_genome_assembly,_chromosome:_1	AUGUSTUS	stop_codon	138394129	138394131	.	-	0	ID=g5893.t1.stop1;Parent=g5893.t1;
OY812998.1_Germaria_angustata_genome_assembly,_chromosome:_1	AUGUSTUS	CDS	138394129	138395740	0.99	-	1	ID=g5893.t1.CDS1;Parent=g5893.t1;
OY812998.1_Germaria_angustata_genome_assembly,_chromosome:_1	AUGUSTUS	exon	138394129	138395740	.	-	.	ID=g5893.t1.exon1;Parent=g5893.t1;
OY812998.1_Germaria_angustata_genome_assembly,_chromosome:_1	AUGUSTUS	intron	138395741	138398043	1	-	.	ID=g5893.t1.intron1;Parent=g5893.t1;
OY812998.1_Germaria_angustata_genome_assembly,_chromosome:_1	AUGUSTUS	CDS	138398044	138398300	1	-	0	ID=g5893.t1.CDS2;Parent=g5893.t1;
OY812998.1_Germaria_angustata_genome_assembly,_chromosome:_1	AUGUSTUS	exon	138398044	138398300	.	-	.	ID=g5893.t1.exon2;Parent=g5893.t1;
OY812998.1_Germaria_angustata_genome_assembly,_chromosome:_1	AUGUSTUS	start_codon	138398298	138398300	.	-	0	ID=g5893.t1.start1;Parent=g5893.t1;
OY812998.1_Germaria_angustata_genome_assembly,_chromosome:_1	AUGUSTUS	gene	138398407	138403909	.	+	.	ID=g5894;
OY812998.1_Germaria_angustata_genome_assembly,_chromosome:_1	AUGUSTUS	mRNA	138398407	138403909	0.44	+	.	ID=g5894.t1;Parent=g5894;
OY812998.1_Germaria_angustata_genome_assembly,_chromosome:_1	AUGUSTUS	start_codon	138398407	138398409	.	+	0	ID=g5894.t1.start1;Parent=g5894.t1;
OY812998.1_Germaria_angustata_genome_assembly,_chromosome:_1	AUGUSTUS	CDS	138398407	138398481	0.78	+	0	ID=g5894.t1.CDS1;Parent=g5894.t1;
OY812998.1_Germaria_angustata_genome_assembly,_chromosome:_1	AUGUSTUS	exon	138398407	138398481	.	+	.	ID=g5894.t1.exon1;Parent=g5894.t1;
OY812998.1_Germaria_angustata_genome_assembly,_chromosome:_1	AUGUSTUS	intron	138398482	138398818	0.78	+	.	ID=g5894.t1.intron1;Parent=g5894.t1;
OY812998.1_Germaria_angustata_genome_assembly,_chromosome:_1	AUGUSTUS	CDS	138398819	138398932	1	+	0	ID=g5894.t1.CDS2;Parent=g5894.t1;
OY812998.1_Germaria_angustata_genome_assembly,_chromosome:_1	AUGUSTUS	exon	138398819	138398932	.	+	.	ID=g5894.t1.exon2;Parent=g5894.t1;
OY812998.1_Germaria_angustata_genome_assembly,_chromosome:_1	AUGUSTUS	intron	138398933	138403564	1	+	.	ID=g5894.t1.intron2;Parent=g5894.t1;
OY812998.1_Germaria_angustata_genome_assembly,_chromosome:_1	AUGUSTUS	CDS	138403565	138403909	0.53	+	0	ID=g5894.t1.CDS3;Parent=g5894.t1;
OY812998.1_Germaria_angustata_genome_assembly,_chromosome:_1	AUGUSTUS	exon	138403565	138403909	.	+	.	ID=g5894.t1.exon3;Parent=g5894.t1;
OY812998.1_Germaria_angustata_genome_assembly,_chromosome:_1	AUGUSTUS	stop_codon	138403907	138403909	.	+	0	ID=g5894.t1.stop1;Parent=g5894.t1;
OY812998.1_Germaria_angustata_genome_assembly,_chromosome:_1	AUGUSTUS	gene	138455273	138455563	.	-	.	ID=g5895;
OY812998.1_Germaria_angustata_genome_assembly,_chromosome:_1	AUGUSTUS	mRNA	138455273	138455563	0.5	-	.	ID=g5895.t1;Parent=g5895;
OY812998.1_Germaria_angustata_genome_assembly,_chromosome:_1	AUGUSTUS	stop_codon	138455273	138455275	.	-	0	ID=g5895.t1.stop1;Parent=g5895.t1;
OY812998.1_Germaria_angustata_genome_assembly,_chromosome:_1	AUGUSTUS	CDS	138455273	138455563	0.5	-	0	ID=g5895.t1.CDS1;Parent=g5895.t1;
OY812998.1_Germaria_angustata_genome_assembly,_chromosome:_1	AUGUSTUS	exon	138455273	138455563	.	-	.	ID=g5895.t1.exon1;Parent=g5895.t1;
OY812998.1_Germaria_angustata_genome_assembly,_chromosome:_1	AUGUSTUS	start_codon	138455561	138455563	.	-	0	ID=g5895.t1.start1;Parent=g5895.t1;
OY812998.1_Germaria_angustata_genome_assembly,_chromosome:_1	AUGUSTUS	gene	138463513	138505921	.	+	.	ID=g5896;
OY812998.1_Germaria_angustata_genome_assembly,_chromosome:_1	AUGUSTUS	mRNA	138463513	138505921	0.45	+	.	ID=g5896.t1;Parent=g5896;
OY812998.1_Germaria_angustata_genome_assembly,_chromosome:_1	AUGUSTUS	start_codon	138463513	138463515	.	+	0	ID=g5896.t1.start1;Parent=g5896.t1;
OY812998.1_Germaria_angustata_genome_assembly,_chromosome:_1	AUGUSTUS	CDS	138463513	138463557	0.46	+	0	ID=g5896.t1.CDS1;Parent=g5896.t1;
OY812998.1_Germaria_angustata_genome_assembly,_chromosome:_1	AUGUSTUS	exon	138463513	138463557	.	+	.	ID=g5896.t1.exon1;Parent=g5896.t1;
OY812998.1_Germaria_angustata_genome_assembly,_chromosome:_1	AUGUSTUS	intron	138463558	138476267	0.46	+	.	ID=g5896.t1.intron1;Parent=g5896.t1;
OY812998.1_Germaria_angustata_genome_assembly,_chromosome:_1	AUGUSTUS	CDS	138476268	138476921	1	+	0	ID=g5896.t1.CDS2;Parent=g5896.t1;
OY812998.1_Germaria_angustata_genome_assembly,_chromosome:_1	AUGUSTUS	exon	138476268	138476921	.	+	.	ID=g5896.t1.exon2;Parent=g5896.t1;
OY812998.1_Germaria_angustata_genome_assembly,_chromosome:_1	AUGUSTUS	intron	138476922	138482512	1	+	.	ID=g5896.t1.intron2;Parent=g5896.t1;
OY812998.1_Germaria_angustata_genome_assembly,_chromosome:_1	AUGUSTUS	CDS	138482513	138482647	1	+	0	ID=g5896.t1.CDS3;Parent=g5896.t1;
OY812998.1_Germaria_angustata_genome_assembly,_chromosome:_1	AUGUSTUS	exon	138482513	138482647	.	+	.	ID=g5896.t1.exon3;Parent=g5896.t1;
OY812998.1_Germaria_angustata_genome_assembly,_chromosome:_1	AUGUSTUS	intron	138482648	138482710	1	+	.	ID=g5896.t1.intron3;Parent=g5896.t1;
OY812998.1_Germaria_angustata_genome_assembly,_chromosome:_1	AUGUSTUS	CDS	138482711	138482863	1	+	0	ID=g5896.t1.CDS4;Parent=g5896.t1;
OY812998.1_Germaria_angustata_genome_assembly,_chromosome:_1	AUGUSTUS	exon	138482711	138482863	.	+	.	ID=g5896.t1.exon4;Parent=g5896.t1;
OY812998.1_Germaria_angustata_genome_assembly,_chromosome:_1	AUGUSTUS	intron	138482864	138501778	0.99	+	.	ID=g5896.t1.intron4;Parent=g5896.t1;
OY812998.1_Germaria_angustata_genome_assembly,_chromosome:_1	AUGUSTUS	CDS	138501779	138502201	1	+	0	ID=g5896.t1.CDS5;Parent=g5896.t1;
OY812998.1_Germaria_angustata_genome_assembly,_chromosome:_1	AUGUSTUS	exon	138501779	138502201	.	+	.	ID=g5896.t1.exon5;Parent=g5896.t1;
OY812998.1_Germaria_angustata_genome_assembly,_chromosome:_1	AUGUSTUS	intron	138502202	138502393	1	+	.	ID=g5896.t1.intron5;Parent=g5896.t1;
OY812998.1_Germaria_angustata_genome_assembly,_chromosome:_1	AUGUSTUS	CDS	138502394	138504298	1	+	0	ID=g5896.t1.CDS6;Parent=g5896.t1;
OY812998.1_Germaria_angustata_genome_assembly,_chromosome:_1	AUGUSTUS	exon	138502394	138504298	.	+	.	ID=g5896.t1.exon6;Parent=g5896.t1;
OY812998.1_Germaria_angustata_genome_assembly,_chromosome:_1	AUGUSTUS	intron	138504299	138504361	1	+	.	ID=g5896.t1.intron6;Parent=g5896.t1;
OY812998.1_Germaria_angustata_genome_assembly,_chromosome:_1	AUGUSTUS	CDS	138504362	138504466	1	+	0	ID=g5896.t1.CDS7;Parent=g5896.t1;
OY812998.1_Germaria_angustata_genome_assembly,_chromosome:_1	AUGUSTUS	exon	138504362	138504466	.	+	.	ID=g5896.t1.exon7;Parent=g5896.t1;
OY812998.1_Germaria_angustata_genome_assembly,_chromosome:_1	AUGUSTUS	intron	138504467	138504536	1	+	.	ID=g5896.t1.intron7;Parent=g5896.t1;
OY812998.1_Germaria_angustata_genome_assembly,_chromosome:_1	AUGUSTUS	CDS	138504537	138505700	1	+	0	ID=g5896.t1.CDS8;Parent=g5896.t1;
OY812998.1_Germaria_angustata_genome_assembly,_chromosome:_1	AUGUSTUS	exon	138504537	138505700	.	+	.	ID=g5896.t1.exon8;Parent=g5896.t1;
OY812998.1_Germaria_angustata_genome_assembly,_chromosome:_1	AUGUSTUS	intron	138505701	138505777	1	+	.	ID=g5896.t1.intron8;Parent=g5896.t1;
OY812998.1_Germaria_angustata_genome_assembly,_chromosome:_1	AUGUSTUS	CDS	138505778	138505921	1	+	0	ID=g5896.t1.CDS9;Parent=g5896.t1;
OY812998.1_Germaria_angustata_genome_assembly,_chromosome:_1	AUGUSTUS	exon	138505778	138505921	.	+	.	ID=g5896.t1.exon9;Parent=g5896.t1;
OY812998.1_Germaria_angustata_genome_assembly,_chromosome:_1	AUGUSTUS	stop_codon	138505919	138505921	.	+	0	ID=g5896.t1.stop1;Parent=g5896.t1;
OY812998.1_Germaria_angustata_genome_assembly,_chromosome:_1	AUGUSTUS	gene	138508082	138512378	.	+	.	ID=g5897;
OY812998.1_Germaria_angustata_genome_assembly,_chromosome:_1	AUGUSTUS	mRNA	138508082	138512378	0.96	+	.	ID=g5897.t1;Parent=g5897;
OY812998.1_Germaria_angustata_genome_assembly,_chromosome:_1	AUGUSTUS	start_codon	138508082	138508084	.	+	0	ID=g5897.t1.start1;Parent=g5897.t1;
OY812998.1_Germaria_angustata_genome_assembly,_chromosome:_1	AUGUSTUS	CDS	138508082	138508286	0.96	+	0	ID=g5897.t1.CDS1;Parent=g5897.t1;
OY812998.1_Germaria_angustata_genome_assembly,_chromosome:_1	AUGUSTUS	exon	138508082	138508286	.	+	.	ID=g5897.t1.exon1;Parent=g5897.t1;
OY812998.1_Germaria_angustata_genome_assembly,_chromosome:_1	AUGUSTUS	intron	138508287	138508390	1	+	.	ID=g5897.t1.intron1;Parent=g5897.t1;
OY812998.1_Germaria_angustata_genome_assembly,_chromosome:_1	AUGUSTUS	CDS	138508391	138509467	1	+	2	ID=g5897.t1.CDS2;Parent=g5897.t1;
OY812998.1_Germaria_angustata_genome_assembly,_chromosome:_1	AUGUSTUS	exon	138508391	138509467	.	+	.	ID=g5897.t1.exon2;Parent=g5897.t1;
OY812998.1_Germaria_angustata_genome_assembly,_chromosome:_1	AUGUSTUS	intron	138509468	138509847	1	+	.	ID=g5897.t1.intron2;Parent=g5897.t1;
OY812998.1_Germaria_angustata_genome_assembly,_chromosome:_1	AUGUSTUS	CDS	138509848	138511667	1	+	2	ID=g5897.t1.CDS3;Parent=g5897.t1;
OY812998.1_Germaria_angustata_genome_assembly,_chromosome:_1	AUGUSTUS	exon	138509848	138511667	.	+	.	ID=g5897.t1.exon3;Parent=g5897.t1;
OY812998.1_Germaria_angustata_genome_assembly,_chromosome:_1	AUGUSTUS	intron	138511668	138511728	1	+	.	ID=g5897.t1.intron3;Parent=g5897.t1;
OY812998.1_Germaria_angustata_genome_assembly,_chromosome:_1	AUGUSTUS	CDS	138511729	138511803	1	+	0	ID=g5897.t1.CDS4;Parent=g5897.t1;
OY812998.1_Germaria_angustata_genome_assembly,_chromosome:_1	AUGUSTUS	exon	138511729	138511803	.	+	.	ID=g5897.t1.exon4;Parent=g5897.t1;
OY812998.1_Germaria_angustata_genome_assembly,_chromosome:_1	AUGUSTUS	intron	138511804	138511862	1	+	.	ID=g5897.t1.intron4;Parent=g5897.t1;
OY812998.1_Germaria_angustata_genome_assembly,_chromosome:_1	AUGUSTUS	CDS	138511863	138512000	1	+	0	ID=g5897.t1.CDS5;Parent=g5897.t1;
OY812998.1_Germaria_angustata_genome_assembly,_chromosome:_1	AUGUSTUS	exon	138511863	138512000	.	+	.	ID=g5897.t1.exon5;Parent=g5897.t1;
OY812998.1_Germaria_angustata_genome_assembly,_chromosome:_1	AUGUSTUS	intron	138512001	138512066	1	+	.	ID=g5897.t1.intron5;Parent=g5897.t1;
OY812998.1_Germaria_angustata_genome_assembly,_chromosome:_1	AUGUSTUS	CDS	138512067	138512378	1	+	0	ID=g5897.t1.CDS6;Parent=g5897.t1;
OY812998.1_Germaria_angustata_genome_assembly,_chromosome:_1	AUGUSTUS	exon	138512067	138512378	.	+	.	ID=g5897.t1.exon6;Parent=g5897.t1;
OY812998.1_Germaria_angustata_genome_assembly,_chromosome:_1	AUGUSTUS	stop_codon	138512376	138512378	.	+	0	ID=g5897.t1.stop1;Parent=g5897.t1;
OY812998.1_Germaria_angustata_genome_assembly,_chromosome:_1	AUGUSTUS	gene	138522073	138533169	.	-	.	ID=g5898;
OY812998.1_Germaria_angustata_genome_assembly,_chromosome:_1	AUGUSTUS	mRNA	138522073	138533169	1	-	.	ID=g5898.t1;Parent=g5898;
OY812998.1_Germaria_angustata_genome_assembly,_chromosome:_1	AUGUSTUS	stop_codon	138522073	138522075	.	-	0	ID=g5898.t1.stop1;Parent=g5898.t1;
OY812998.1_Germaria_angustata_genome_assembly,_chromosome:_1	AUGUSTUS	CDS	138522073	138523674	1	-	0	ID=g5898.t1.CDS1;Parent=g5898.t1;
OY812998.1_Germaria_angustata_genome_assembly,_chromosome:_1	AUGUSTUS	exon	138522073	138523674	.	-	.	ID=g5898.t1.exon1;Parent=g5898.t1;
OY812998.1_Germaria_angustata_genome_assembly,_chromosome:_1	AUGUSTUS	intron	138523675	138523735	1	-	.	ID=g5898.t1.intron1;Parent=g5898.t1;
OY812998.1_Germaria_angustata_genome_assembly,_chromosome:_1	AUGUSTUS	CDS	138523736	138523860	1	-	2	ID=g5898.t1.CDS2;Parent=g5898.t1;
OY812998.1_Germaria_angustata_genome_assembly,_chromosome:_1	AUGUSTUS	exon	138523736	138523860	.	-	.	ID=g5898.t1.exon2;Parent=g5898.t1;
OY812998.1_Germaria_angustata_genome_assembly,_chromosome:_1	AUGUSTUS	intron	138523861	138524738	1	-	.	ID=g5898.t1.intron2;Parent=g5898.t1;
OY812998.1_Germaria_angustata_genome_assembly,_chromosome:_1	AUGUSTUS	CDS	138524739	138524889	1	-	0	ID=g5898.t1.CDS3;Parent=g5898.t1;
OY812998.1_Germaria_angustata_genome_assembly,_chromosome:_1	AUGUSTUS	exon	138524739	138524889	.	-	.	ID=g5898.t1.exon3;Parent=g5898.t1;
OY812998.1_Germaria_angustata_genome_assembly,_chromosome:_1	AUGUSTUS	intron	138524890	138524962	1	-	.	ID=g5898.t1.intron3;Parent=g5898.t1;
OY812998.1_Germaria_angustata_genome_assembly,_chromosome:_1	AUGUSTUS	CDS	138524963	138525064	1	-	0	ID=g5898.t1.CDS4;Parent=g5898.t1;
OY812998.1_Germaria_angustata_genome_assembly,_chromosome:_1	AUGUSTUS	exon	138524963	138525064	.	-	.	ID=g5898.t1.exon4;Parent=g5898.t1;
OY812998.1_Germaria_angustata_genome_assembly,_chromosome:_1	AUGUSTUS	intron	138525065	138533088	1	-	.	ID=g5898.t1.intron4;Parent=g5898.t1;
OY812998.1_Germaria_angustata_genome_assembly,_chromosome:_1	AUGUSTUS	CDS	138533089	138533169	1	-	0	ID=g5898.t1.CDS5;Parent=g5898.t1;
OY812998.1_Germaria_angustata_genome_assembly,_chromosome:_1	AUGUSTUS	exon	138533089	138533169	.	-	.	ID=g5898.t1.exon5;Parent=g5898.t1;
OY812998.1_Germaria_angustata_genome_assembly,_chromosome:_1	AUGUSTUS	start_codon	138533167	138533169	.	-	0	ID=g5898.t1.start1;Parent=g5898.t1;
OY812998.1_Germaria_angustata_genome_assembly,_chromosome:_1	AUGUSTUS	gene	138570455	138571638	.	-	.	ID=g5899;
OY812998.1_Germaria_angustata_genome_assembly,_chromosome:_1	AUGUSTUS	mRNA	138570455	138571638	0.98	-	.	ID=g5899.t1;Parent=g5899;
OY812998.1_Germaria_angustata_genome_assembly,_chromosome:_1	AUGUSTUS	stop_codon	138570455	138570457	.	-	0	ID=g5899.t1.stop1;Parent=g5899.t1;
OY812998.1_Germaria_angustata_genome_assembly,_chromosome:_1	AUGUSTUS	CDS	138570455	138570633	0.98	-	2	ID=g5899.t1.CDS1;Parent=g5899.t1;
OY812998.1_Germaria_angustata_genome_assembly,_chromosome:_1	AUGUSTUS	exon	138570455	138570633	.	-	.	ID=g5899.t1.exon1;Parent=g5899.t1;
OY812998.1_Germaria_angustata_genome_assembly,_chromosome:_1	AUGUSTUS	intron	138570634	138570725	1	-	.	ID=g5899.t1.intron1;Parent=g5899.t1;
OY812998.1_Germaria_angustata_genome_assembly,_chromosome:_1	AUGUSTUS	CDS	138570726	138571638	1	-	0	ID=g5899.t1.CDS2;Parent=g5899.t1;
OY812998.1_Germaria_angustata_genome_assembly,_chromosome:_1	AUGUSTUS	exon	138570726	138571638	.	-	.	ID=g5899.t1.exon2;Parent=g5899.t1;
OY812998.1_Germaria_angustata_genome_assembly,_chromosome:_1	AUGUSTUS	start_codon	138571636	138571638	.	-	0	ID=g5899.t1.start1;Parent=g5899.t1;
OY812998.1_Germaria_angustata_genome_assembly,_chromosome:_1	AUGUSTUS	gene	138595830	138606933	.	-	.	ID=g5900;
OY812998.1_Germaria_angustata_genome_assembly,_chromosome:_1	AUGUSTUS	mRNA	138595830	138606933	1	-	.	ID=g5900.t1;Parent=g5900;
OY812998.1_Germaria_angustata_genome_assembly,_chromosome:_1	AUGUSTUS	stop_codon	138595830	138595832	.	-	0	ID=g5900.t1.stop1;Parent=g5900.t1;
OY812998.1_Germaria_angustata_genome_assembly,_chromosome:_1	AUGUSTUS	CDS	138595830	138595886	1	-	0	ID=g5900.t1.CDS1;Parent=g5900.t1;
OY812998.1_Germaria_angustata_genome_assembly,_chromosome:_1	AUGUSTUS	exon	138595830	138595886	.	-	.	ID=g5900.t1.exon1;Parent=g5900.t1;
OY812998.1_Germaria_angustata_genome_assembly,_chromosome:_1	AUGUSTUS	intron	138595887	138596962	1	-	.	ID=g5900.t1.intron1;Parent=g5900.t1;
OY812998.1_Germaria_angustata_genome_assembly,_chromosome:_1	AUGUSTUS	CDS	138596963	138597152	1	-	1	ID=g5900.t1.CDS2;Parent=g5900.t1;
OY812998.1_Germaria_angustata_genome_assembly,_chromosome:_1	AUGUSTUS	exon	138596963	138597152	.	-	.	ID=g5900.t1.exon2;Parent=g5900.t1;
OY812998.1_Germaria_angustata_genome_assembly,_chromosome:_1	AUGUSTUS	intron	138597153	138597226	1	-	.	ID=g5900.t1.intron2;Parent=g5900.t1;
OY812998.1_Germaria_angustata_genome_assembly,_chromosome:_1	AUGUSTUS	CDS	138597227	138597417	1	-	0	ID=g5900.t1.CDS3;Parent=g5900.t1;
OY812998.1_Germaria_angustata_genome_assembly,_chromosome:_1	AUGUSTUS	exon	138597227	138597417	.	-	.	ID=g5900.t1.exon3;Parent=g5900.t1;
OY812998.1_Germaria_angustata_genome_assembly,_chromosome:_1	AUGUSTUS	intron	138597418	138597469	1	-	.	ID=g5900.t1.intron3;Parent=g5900.t1;
OY812998.1_Germaria_angustata_genome_assembly,_chromosome:_1	AUGUSTUS	CDS	138597470	138597850	1	-	0	ID=g5900.t1.CDS4;Parent=g5900.t1;
OY812998.1_Germaria_angustata_genome_assembly,_chromosome:_1	AUGUSTUS	exon	138597470	138597850	.	-	.	ID=g5900.t1.exon4;Parent=g5900.t1;
OY812998.1_Germaria_angustata_genome_assembly,_chromosome:_1	AUGUSTUS	intron	138597851	138597915	1	-	.	ID=g5900.t1.intron4;Parent=g5900.t1;
OY812998.1_Germaria_angustata_genome_assembly,_chromosome:_1	AUGUSTUS	CDS	138597916	138598165	1	-	1	ID=g5900.t1.CDS5;Parent=g5900.t1;
OY812998.1_Germaria_angustata_genome_assembly,_chromosome:_1	AUGUSTUS	exon	138597916	138598165	.	-	.	ID=g5900.t1.exon5;Parent=g5900.t1;
OY812998.1_Germaria_angustata_genome_assembly,_chromosome:_1	AUGUSTUS	intron	138598166	138598233	1	-	.	ID=g5900.t1.intron5;Parent=g5900.t1;
OY812998.1_Germaria_angustata_genome_assembly,_chromosome:_1	AUGUSTUS	CDS	138598234	138598388	1	-	0	ID=g5900.t1.CDS6;Parent=g5900.t1;
OY812998.1_Germaria_angustata_genome_assembly,_chromosome:_1	AUGUSTUS	exon	138598234	138598388	.	-	.	ID=g5900.t1.exon6;Parent=g5900.t1;
OY812998.1_Germaria_angustata_genome_assembly,_chromosome:_1	AUGUSTUS	intron	138598389	138598463	1	-	.	ID=g5900.t1.intron6;Parent=g5900.t1;
OY812998.1_Germaria_angustata_genome_assembly,_chromosome:_1	AUGUSTUS	CDS	138598464	138598583	1	-	0	ID=g5900.t1.CDS7;Parent=g5900.t1;
OY812998.1_Germaria_angustata_genome_assembly,_chromosome:_1	AUGUSTUS	exon	138598464	138598583	.	-	.	ID=g5900.t1.exon7;Parent=g5900.t1;
OY812998.1_Germaria_angustata_genome_assembly,_chromosome:_1	AUGUSTUS	intron	138598584	138598650	1	-	.	ID=g5900.t1.intron7;Parent=g5900.t1;
OY812998.1_Germaria_angustata_genome_assembly,_chromosome:_1	AUGUSTUS	CDS	138598651	138598716	1	-	0	ID=g5900.t1.CDS8;Parent=g5900.t1;
OY812998.1_Germaria_angustata_genome_assembly,_chromosome:_1	AUGUSTUS	exon	138598651	138598716	.	-	.	ID=g5900.t1.exon8;Parent=g5900.t1;
OY812998.1_Germaria_angustata_genome_assembly,_chromosome:_1	AUGUSTUS	intron	138598717	138606573	1	-	.	ID=g5900.t1.intron8;Parent=g5900.t1;
OY812998.1_Germaria_angustata_genome_assembly,_chromosome:_1	AUGUSTUS	CDS	138606574	138606933	1	-	0	ID=g5900.t1.CDS9;Parent=g5900.t1;
OY812998.1_Germaria_angustata_genome_assembly,_chromosome:_1	AUGUSTUS	exon	138606574	138606933	.	-	.	ID=g5900.t1.exon9;Parent=g5900.t1;
OY812998.1_Germaria_angustata_genome_assembly,_chromosome:_1	AUGUSTUS	start_codon	138606931	138606933	.	-	0	ID=g5900.t1.start1;Parent=g5900.t1;
OY812998.1_Germaria_angustata_genome_assembly,_chromosome:_1	AUGUSTUS	gene	138613653	138618343	.	-	.	ID=g5901;
OY812998.1_Germaria_angustata_genome_assembly,_chromosome:_1	AUGUSTUS	mRNA	138613653	138618232	1	-	.	ID=g5901.t1;Parent=g5901;
OY812998.1_Germaria_angustata_genome_assembly,_chromosome:_1	AUGUSTUS	stop_codon	138613653	138613655	.	-	0	ID=g5901.t1.stop1;Parent=g5901.t1;
OY812998.1_Germaria_angustata_genome_assembly,_chromosome:_1	AUGUSTUS	CDS	138613653	138613803	1	-	1	ID=g5901.t1.CDS1;Parent=g5901.t1;
OY812998.1_Germaria_angustata_genome_assembly,_chromosome:_1	AUGUSTUS	exon	138613653	138613803	.	-	.	ID=g5901.t1.exon1;Parent=g5901.t1;
OY812998.1_Germaria_angustata_genome_assembly,_chromosome:_1	AUGUSTUS	intron	138613804	138613876	1	-	.	ID=g5901.t1.intron1;Parent=g5901.t1;
OY812998.1_Germaria_angustata_genome_assembly,_chromosome:_1	AUGUSTUS	CDS	138613877	138614103	1	-	0	ID=g5901.t1.CDS2;Parent=g5901.t1;
OY812998.1_Germaria_angustata_genome_assembly,_chromosome:_1	AUGUSTUS	exon	138613877	138614103	.	-	.	ID=g5901.t1.exon2;Parent=g5901.t1;
OY812998.1_Germaria_angustata_genome_assembly,_chromosome:_1	AUGUSTUS	intron	138614104	138614766	1	-	.	ID=g5901.t1.intron2;Parent=g5901.t1;
OY812998.1_Germaria_angustata_genome_assembly,_chromosome:_1	AUGUSTUS	CDS	138614767	138615858	1	-	0	ID=g5901.t1.CDS3;Parent=g5901.t1;
OY812998.1_Germaria_angustata_genome_assembly,_chromosome:_1	AUGUSTUS	exon	138614767	138615858	.	-	.	ID=g5901.t1.exon3;Parent=g5901.t1;
OY812998.1_Germaria_angustata_genome_assembly,_chromosome:_1	AUGUSTUS	intron	138615859	138617885	1	-	.	ID=g5901.t1.intron3;Parent=g5901.t1;
OY812998.1_Germaria_angustata_genome_assembly,_chromosome:_1	AUGUSTUS	CDS	138617886	138618088	1	-	2	ID=g5901.t1.CDS4;Parent=g5901.t1;
OY812998.1_Germaria_angustata_genome_assembly,_chromosome:_1	AUGUSTUS	exon	138617886	138618088	.	-	.	ID=g5901.t1.exon4;Parent=g5901.t1;
OY812998.1_Germaria_angustata_genome_assembly,_chromosome:_1	AUGUSTUS	intron	138618089	138618141	1	-	.	ID=g5901.t1.intron4;Parent=g5901.t1;
OY812998.1_Germaria_angustata_genome_assembly,_chromosome:_1	AUGUSTUS	CDS	138618142	138618232	1	-	0	ID=g5901.t1.CDS5;Parent=g5901.t1;
OY812998.1_Germaria_angustata_genome_assembly,_chromosome:_1	AUGUSTUS	exon	138618142	138618232	.	-	.	ID=g5901.t1.exon5;Parent=g5901.t1;
OY812998.1_Germaria_angustata_genome_assembly,_chromosome:_1	AUGUSTUS	start_codon	138618230	138618232	.	-	0	ID=g5901.t1.start1;Parent=g5901.t1;
OY812998.1_Germaria_angustata_genome_assembly,_chromosome:_1	AUGUSTUS	mRNA	138613653	138618343	0.99	-	.	ID=g5901.t2;Parent=g5901;
OY812998.1_Germaria_angustata_genome_assembly,_chromosome:_1	AUGUSTUS	stop_codon	138613653	138613655	.	-	0	ID=g5901.t2.stop1;Parent=g5901.t2;
OY812998.1_Germaria_angustata_genome_assembly,_chromosome:_1	AUGUSTUS	CDS	138613653	138613803	1	-	1	ID=g5901.t2.CDS1;Parent=g5901.t2;
OY812998.1_Germaria_angustata_genome_assembly,_chromosome:_1	AUGUSTUS	exon	138613653	138613803	.	-	.	ID=g5901.t2.exon1;Parent=g5901.t2;
OY812998.1_Germaria_angustata_genome_assembly,_chromosome:_1	AUGUSTUS	intron	138613804	138613876	1	-	.	ID=g5901.t2.intron1;Parent=g5901.t2;
OY812998.1_Germaria_angustata_genome_assembly,_chromosome:_1	AUGUSTUS	CDS	138613877	138614103	1	-	0	ID=g5901.t2.CDS2;Parent=g5901.t2;
OY812998.1_Germaria_angustata_genome_assembly,_chromosome:_1	AUGUSTUS	exon	138613877	138614103	.	-	.	ID=g5901.t2.exon2;Parent=g5901.t2;
OY812998.1_Germaria_angustata_genome_assembly,_chromosome:_1	AUGUSTUS	intron	138614104	138614766	1	-	.	ID=g5901.t2.intron2;Parent=g5901.t2;
OY812998.1_Germaria_angustata_genome_assembly,_chromosome:_1	AUGUSTUS	CDS	138614767	138615858	1	-	0	ID=g5901.t2.CDS3;Parent=g5901.t2;
OY812998.1_Germaria_angustata_genome_assembly,_chromosome:_1	AUGUSTUS	exon	138614767	138615858	.	-	.	ID=g5901.t2.exon3;Parent=g5901.t2;
OY812998.1_Germaria_angustata_genome_assembly,_chromosome:_1	AUGUSTUS	intron	138615859	138617885	1	-	.	ID=g5901.t2.intron3;Parent=g5901.t2;
OY812998.1_Germaria_angustata_genome_assembly,_chromosome:_1	AUGUSTUS	CDS	138617886	138618088	1	-	2	ID=g5901.t2.CDS4;Parent=g5901.t2;
OY812998.1_Germaria_angustata_genome_assembly,_chromosome:_1	AUGUSTUS	exon	138617886	138618088	.	-	.	ID=g5901.t2.exon4;Parent=g5901.t2;
OY812998.1_Germaria_angustata_genome_assembly,_chromosome:_1	AUGUSTUS	intron	138618089	138618141	1	-	.	ID=g5901.t2.intron4;Parent=g5901.t2;
OY812998.1_Germaria_angustata_genome_assembly,_chromosome:_1	AUGUSTUS	CDS	138618142	138618273	0.99	-	2	ID=g5901.t2.CDS5;Parent=g5901.t2;
OY812998.1_Germaria_angustata_genome_assembly,_chromosome:_1	AUGUSTUS	exon	138618142	138618273	.	-	.	ID=g5901.t2.exon5;Parent=g5901.t2;
OY812998.1_Germaria_angustata_genome_assembly,_chromosome:_1	AUGUSTUS	intron	138618274	138618330	0.99	-	.	ID=g5901.t2.intron5;Parent=g5901.t2;
OY812998.1_Germaria_angustata_genome_assembly,_chromosome:_1	AUGUSTUS	CDS	138618331	138618343	0.99	-	0	ID=g5901.t2.CDS6;Parent=g5901.t2;
OY812998.1_Germaria_angustata_genome_assembly,_chromosome:_1	AUGUSTUS	exon	138618331	138618343	.	-	.	ID=g5901.t2.exon6;Parent=g5901.t2;
OY812998.1_Germaria_angustata_genome_assembly,_chromosome:_1	AUGUSTUS	start_codon	138618341	138618343	.	-	0	ID=g5901.t2.start1;Parent=g5901.t2;
OY812998.1_Germaria_angustata_genome_assembly,_chromosome:_1	AUGUSTUS	gene	138618729	138619392	.	-	.	ID=g5902;
OY812998.1_Germaria_angustata_genome_assembly,_chromosome:_1	AUGUSTUS	mRNA	138618729	138619392	1	-	.	ID=g5902.t1;Parent=g5902;
OY812998.1_Germaria_angustata_genome_assembly,_chromosome:_1	AUGUSTUS	stop_codon	138618729	138618731	.	-	0	ID=g5902.t1.stop1;Parent=g5902.t1;
OY812998.1_Germaria_angustata_genome_assembly,_chromosome:_1	AUGUSTUS	CDS	138618729	138619223	1	-	0	ID=g5902.t1.CDS1;Parent=g5902.t1;
OY812998.1_Germaria_angustata_genome_assembly,_chromosome:_1	AUGUSTUS	exon	138618729	138619223	.	-	.	ID=g5902.t1.exon1;Parent=g5902.t1;
OY812998.1_Germaria_angustata_genome_assembly,_chromosome:_1	AUGUSTUS	intron	138619224	138619311	1	-	.	ID=g5902.t1.intron1;Parent=g5902.t1;
OY812998.1_Germaria_angustata_genome_assembly,_chromosome:_1	AUGUSTUS	CDS	138619312	138619392	1	-	0	ID=g5902.t1.CDS2;Parent=g5902.t1;
OY812998.1_Germaria_angustata_genome_assembly,_chromosome:_1	AUGUSTUS	exon	138619312	138619392	.	-	.	ID=g5902.t1.exon2;Parent=g5902.t1;
OY812998.1_Germaria_angustata_genome_assembly,_chromosome:_1	AUGUSTUS	start_codon	138619390	138619392	.	-	0	ID=g5902.t1.start1;Parent=g5902.t1;
OY812998.1_Germaria_angustata_genome_assembly,_chromosome:_1	AUGUSTUS	gene	138619800	138623749	.	+	.	ID=g5903;
OY812998.1_Germaria_angustata_genome_assembly,_chromosome:_1	AUGUSTUS	mRNA	138619800	138623749	1	+	.	ID=g5903.t1;Parent=g5903;
OY812998.1_Germaria_angustata_genome_assembly,_chromosome:_1	AUGUSTUS	start_codon	138619800	138619802	.	+	0	ID=g5903.t1.start1;Parent=g5903.t1;
OY812998.1_Germaria_angustata_genome_assembly,_chromosome:_1	AUGUSTUS	CDS	138619800	138619838	1	+	0	ID=g5903.t1.CDS1;Parent=g5903.t1;
OY812998.1_Germaria_angustata_genome_assembly,_chromosome:_1	AUGUSTUS	exon	138619800	138619838	.	+	.	ID=g5903.t1.exon1;Parent=g5903.t1;
OY812998.1_Germaria_angustata_genome_assembly,_chromosome:_1	AUGUSTUS	intron	138619839	138619974	1	+	.	ID=g5903.t1.intron1;Parent=g5903.t1;
OY812998.1_Germaria_angustata_genome_assembly,_chromosome:_1	AUGUSTUS	CDS	138619975	138620200	1	+	0	ID=g5903.t1.CDS2;Parent=g5903.t1;
OY812998.1_Germaria_angustata_genome_assembly,_chromosome:_1	AUGUSTUS	exon	138619975	138620200	.	+	.	ID=g5903.t1.exon2;Parent=g5903.t1;
OY812998.1_Germaria_angustata_genome_assembly,_chromosome:_1	AUGUSTUS	intron	138620201	138620343	1	+	.	ID=g5903.t1.intron2;Parent=g5903.t1;
OY812998.1_Germaria_angustata_genome_assembly,_chromosome:_1	AUGUSTUS	CDS	138620344	138622236	1	+	2	ID=g5903.t1.CDS3;Parent=g5903.t1;
OY812998.1_Germaria_angustata_genome_assembly,_chromosome:_1	AUGUSTUS	exon	138620344	138622236	.	+	.	ID=g5903.t1.exon3;Parent=g5903.t1;
OY812998.1_Germaria_angustata_genome_assembly,_chromosome:_1	AUGUSTUS	intron	138622237	138622297	1	+	.	ID=g5903.t1.intron3;Parent=g5903.t1;
OY812998.1_Germaria_angustata_genome_assembly,_chromosome:_1	AUGUSTUS	CDS	138622298	138623104	1	+	2	ID=g5903.t1.CDS4;Parent=g5903.t1;
OY812998.1_Germaria_angustata_genome_assembly,_chromosome:_1	AUGUSTUS	exon	138622298	138623104	.	+	.	ID=g5903.t1.exon4;Parent=g5903.t1;
OY812998.1_Germaria_angustata_genome_assembly,_chromosome:_1	AUGUSTUS	intron	138623105	138623172	1	+	.	ID=g5903.t1.intron4;Parent=g5903.t1;
OY812998.1_Germaria_angustata_genome_assembly,_chromosome:_1	AUGUSTUS	CDS	138623173	138623445	1	+	2	ID=g5903.t1.CDS5;Parent=g5903.t1;
OY812998.1_Germaria_angustata_genome_assembly,_chromosome:_1	AUGUSTUS	exon	138623173	138623445	.	+	.	ID=g5903.t1.exon5;Parent=g5903.t1;
OY812998.1_Germaria_angustata_genome_assembly,_chromosome:_1	AUGUSTUS	intron	138623446	138623513	1	+	.	ID=g5903.t1.intron5;Parent=g5903.t1;
OY812998.1_Germaria_angustata_genome_assembly,_chromosome:_1	AUGUSTUS	CDS	138623514	138623749	1	+	2	ID=g5903.t1.CDS6;Parent=g5903.t1;
OY812998.1_Germaria_angustata_genome_assembly,_chromosome:_1	AUGUSTUS	exon	138623514	138623749	.	+	.	ID=g5903.t1.exon6;Parent=g5903.t1;
OY812998.1_Germaria_angustata_genome_assembly,_chromosome:_1	AUGUSTUS	stop_codon	138623747	138623749	.	+	0	ID=g5903.t1.stop1;Parent=g5903.t1;
OY812998.1_Germaria_angustata_genome_assembly,_chromosome:_1	AUGUSTUS	gene	138625691	138636851	.	-	.	ID=g5904;
OY812998.1_Germaria_angustata_genome_assembly,_chromosome:_1	AUGUSTUS	mRNA	138625691	138636851	0.69	-	.	ID=g5904.t1;Parent=g5904;
OY812998.1_Germaria_angustata_genome_assembly,_chromosome:_1	AUGUSTUS	stop_codon	138625691	138625693	.	-	0	ID=g5904.t1.stop1;Parent=g5904.t1;
OY812998.1_Germaria_angustata_genome_assembly,_chromosome:_1	AUGUSTUS	CDS	138625691	138625918	1	-	0	ID=g5904.t1.CDS1;Parent=g5904.t1;
OY812998.1_Germaria_angustata_genome_assembly,_chromosome:_1	AUGUSTUS	exon	138625691	138625918	.	-	.	ID=g5904.t1.exon1;Parent=g5904.t1;
OY812998.1_Germaria_angustata_genome_assembly,_chromosome:_1	AUGUSTUS	intron	138625919	138625991	1	-	.	ID=g5904.t1.intron1;Parent=g5904.t1;
OY812998.1_Germaria_angustata_genome_assembly,_chromosome:_1	AUGUSTUS	CDS	138625992	138626411	1	-	0	ID=g5904.t1.CDS2;Parent=g5904.t1;
OY812998.1_Germaria_angustata_genome_assembly,_chromosome:_1	AUGUSTUS	exon	138625992	138626411	.	-	.	ID=g5904.t1.exon2;Parent=g5904.t1;
OY812998.1_Germaria_angustata_genome_assembly,_chromosome:_1	AUGUSTUS	intron	138626412	138627456	1	-	.	ID=g5904.t1.intron2;Parent=g5904.t1;
OY812998.1_Germaria_angustata_genome_assembly,_chromosome:_1	AUGUSTUS	CDS	138627457	138627584	1	-	2	ID=g5904.t1.CDS3;Parent=g5904.t1;
OY812998.1_Germaria_angustata_genome_assembly,_chromosome:_1	AUGUSTUS	exon	138627457	138627584	.	-	.	ID=g5904.t1.exon3;Parent=g5904.t1;
OY812998.1_Germaria_angustata_genome_assembly,_chromosome:_1	AUGUSTUS	intron	138627585	138627656	1	-	.	ID=g5904.t1.intron3;Parent=g5904.t1;
OY812998.1_Germaria_angustata_genome_assembly,_chromosome:_1	AUGUSTUS	CDS	138627657	138629378	1	-	2	ID=g5904.t1.CDS4;Parent=g5904.t1;
OY812998.1_Germaria_angustata_genome_assembly,_chromosome:_1	AUGUSTUS	exon	138627657	138629378	.	-	.	ID=g5904.t1.exon4;Parent=g5904.t1;
OY812998.1_Germaria_angustata_genome_assembly,_chromosome:_1	AUGUSTUS	intron	138629379	138629457	1	-	.	ID=g5904.t1.intron4;Parent=g5904.t1;
OY812998.1_Germaria_angustata_genome_assembly,_chromosome:_1	AUGUSTUS	CDS	138629458	138629646	1	-	2	ID=g5904.t1.CDS5;Parent=g5904.t1;
OY812998.1_Germaria_angustata_genome_assembly,_chromosome:_1	AUGUSTUS	exon	138629458	138629646	.	-	.	ID=g5904.t1.exon5;Parent=g5904.t1;
OY812998.1_Germaria_angustata_genome_assembly,_chromosome:_1	AUGUSTUS	intron	138629647	138629717	1	-	.	ID=g5904.t1.intron5;Parent=g5904.t1;
OY812998.1_Germaria_angustata_genome_assembly,_chromosome:_1	AUGUSTUS	CDS	138629718	138630687	1	-	0	ID=g5904.t1.CDS6;Parent=g5904.t1;
OY812998.1_Germaria_angustata_genome_assembly,_chromosome:_1	AUGUSTUS	exon	138629718	138630687	.	-	.	ID=g5904.t1.exon6;Parent=g5904.t1;
OY812998.1_Germaria_angustata_genome_assembly,_chromosome:_1	AUGUSTUS	intron	138630688	138630745	1	-	.	ID=g5904.t1.intron6;Parent=g5904.t1;
OY812998.1_Germaria_angustata_genome_assembly,_chromosome:_1	AUGUSTUS	CDS	138630746	138631399	1	-	0	ID=g5904.t1.CDS7;Parent=g5904.t1;
OY812998.1_Germaria_angustata_genome_assembly,_chromosome:_1	AUGUSTUS	exon	138630746	138631399	.	-	.	ID=g5904.t1.exon7;Parent=g5904.t1;
OY812998.1_Germaria_angustata_genome_assembly,_chromosome:_1	AUGUSTUS	intron	138631400	138631527	1	-	.	ID=g5904.t1.intron7;Parent=g5904.t1;
OY812998.1_Germaria_angustata_genome_assembly,_chromosome:_1	AUGUSTUS	CDS	138631528	138631569	1	-	0	ID=g5904.t1.CDS8;Parent=g5904.t1;
OY812998.1_Germaria_angustata_genome_assembly,_chromosome:_1	AUGUSTUS	exon	138631528	138631569	.	-	.	ID=g5904.t1.exon8;Parent=g5904.t1;
OY812998.1_Germaria_angustata_genome_assembly,_chromosome:_1	AUGUSTUS	intron	138631570	138631664	1	-	.	ID=g5904.t1.intron8;Parent=g5904.t1;
OY812998.1_Germaria_angustata_genome_assembly,_chromosome:_1	AUGUSTUS	CDS	138631665	138632179	1	-	2	ID=g5904.t1.CDS9;Parent=g5904.t1;
OY812998.1_Germaria_angustata_genome_assembly,_chromosome:_1	AUGUSTUS	exon	138631665	138632179	.	-	.	ID=g5904.t1.exon9;Parent=g5904.t1;
OY812998.1_Germaria_angustata_genome_assembly,_chromosome:_1	AUGUSTUS	intron	138632180	138632428	1	-	.	ID=g5904.t1.intron9;Parent=g5904.t1;
OY812998.1_Germaria_angustata_genome_assembly,_chromosome:_1	AUGUSTUS	CDS	138632429	138632617	1	-	2	ID=g5904.t1.CDS10;Parent=g5904.t1;
OY812998.1_Germaria_angustata_genome_assembly,_chromosome:_1	AUGUSTUS	exon	138632429	138632617	.	-	.	ID=g5904.t1.exon10;Parent=g5904.t1;
OY812998.1_Germaria_angustata_genome_assembly,_chromosome:_1	AUGUSTUS	intron	138632618	138634888	1	-	.	ID=g5904.t1.intron10;Parent=g5904.t1;
OY812998.1_Germaria_angustata_genome_assembly,_chromosome:_1	AUGUSTUS	CDS	138634889	138635878	1	-	2	ID=g5904.t1.CDS11;Parent=g5904.t1;
OY812998.1_Germaria_angustata_genome_assembly,_chromosome:_1	AUGUSTUS	exon	138634889	138635878	.	-	.	ID=g5904.t1.exon11;Parent=g5904.t1;
OY812998.1_Germaria_angustata_genome_assembly,_chromosome:_1	AUGUSTUS	intron	138635879	138635954	1	-	.	ID=g5904.t1.intron11;Parent=g5904.t1;
OY812998.1_Germaria_angustata_genome_assembly,_chromosome:_1	AUGUSTUS	CDS	138635955	138636179	1	-	2	ID=g5904.t1.CDS12;Parent=g5904.t1;
OY812998.1_Germaria_angustata_genome_assembly,_chromosome:_1	AUGUSTUS	exon	138635955	138636179	.	-	.	ID=g5904.t1.exon12;Parent=g5904.t1;
OY812998.1_Germaria_angustata_genome_assembly,_chromosome:_1	AUGUSTUS	intron	138636180	138636258	1	-	.	ID=g5904.t1.intron12;Parent=g5904.t1;
OY812998.1_Germaria_angustata_genome_assembly,_chromosome:_1	AUGUSTUS	CDS	138636259	138636378	1	-	2	ID=g5904.t1.CDS13;Parent=g5904.t1;
OY812998.1_Germaria_angustata_genome_assembly,_chromosome:_1	AUGUSTUS	exon	138636259	138636378	.	-	.	ID=g5904.t1.exon13;Parent=g5904.t1;
OY812998.1_Germaria_angustata_genome_assembly,_chromosome:_1	AUGUSTUS	intron	138636379	138636796	0.69	-	.	ID=g5904.t1.intron13;Parent=g5904.t1;
OY812998.1_Germaria_angustata_genome_assembly,_chromosome:_1	AUGUSTUS	CDS	138636797	138636851	0.69	-	0	ID=g5904.t1.CDS14;Parent=g5904.t1;
OY812998.1_Germaria_angustata_genome_assembly,_chromosome:_1	AUGUSTUS	exon	138636797	138636851	.	-	.	ID=g5904.t1.exon14;Parent=g5904.t1;
OY812998.1_Germaria_angustata_genome_assembly,_chromosome:_1	AUGUSTUS	start_codon	138636849	138636851	.	-	0	ID=g5904.t1.start1;Parent=g5904.t1;
OY812998.1_Germaria_angustata_genome_assembly,_chromosome:_1	AUGUSTUS	mRNA	138625691	138636851	0.63	-	.	ID=g5904.t2;Parent=g5904;
OY812998.1_Germaria_angustata_genome_assembly,_chromosome:_1	AUGUSTUS	stop_codon	138625691	138625693	.	-	0	ID=g5904.t2.stop1;Parent=g5904.t2;
OY812998.1_Germaria_angustata_genome_assembly,_chromosome:_1	AUGUSTUS	CDS	138625691	138625918	1	-	0	ID=g5904.t2.CDS1;Parent=g5904.t2;
OY812998.1_Germaria_angustata_genome_assembly,_chromosome:_1	AUGUSTUS	exon	138625691	138625918	.	-	.	ID=g5904.t2.exon1;Parent=g5904.t2;
OY812998.1_Germaria_angustata_genome_assembly,_chromosome:_1	AUGUSTUS	intron	138625919	138625991	1	-	.	ID=g5904.t2.intron1;Parent=g5904.t2;
OY812998.1_Germaria_angustata_genome_assembly,_chromosome:_1	AUGUSTUS	CDS	138625992	138626411	1	-	0	ID=g5904.t2.CDS2;Parent=g5904.t2;
OY812998.1_Germaria_angustata_genome_assembly,_chromosome:_1	AUGUSTUS	exon	138625992	138626411	.	-	.	ID=g5904.t2.exon2;Parent=g5904.t2;
OY812998.1_Germaria_angustata_genome_assembly,_chromosome:_1	AUGUSTUS	intron	138626412	138627456	1	-	.	ID=g5904.t2.intron2;Parent=g5904.t2;
OY812998.1_Germaria_angustata_genome_assembly,_chromosome:_1	AUGUSTUS	CDS	138627457	138627584	1	-	2	ID=g5904.t2.CDS3;Parent=g5904.t2;
OY812998.1_Germaria_angustata_genome_assembly,_chromosome:_1	AUGUSTUS	exon	138627457	138627584	.	-	.	ID=g5904.t2.exon3;Parent=g5904.t2;
OY812998.1_Germaria_angustata_genome_assembly,_chromosome:_1	AUGUSTUS	intron	138627585	138627656	1	-	.	ID=g5904.t2.intron3;Parent=g5904.t2;
OY812998.1_Germaria_angustata_genome_assembly,_chromosome:_1	AUGUSTUS	CDS	138627657	138629378	1	-	2	ID=g5904.t2.CDS4;Parent=g5904.t2;
OY812998.1_Germaria_angustata_genome_assembly,_chromosome:_1	AUGUSTUS	exon	138627657	138629378	.	-	.	ID=g5904.t2.exon4;Parent=g5904.t2;
OY812998.1_Germaria_angustata_genome_assembly,_chromosome:_1	AUGUSTUS	intron	138629379	138629457	1	-	.	ID=g5904.t2.intron4;Parent=g5904.t2;
OY812998.1_Germaria_angustata_genome_assembly,_chromosome:_1	AUGUSTUS	CDS	138629458	138629646	1	-	2	ID=g5904.t2.CDS5;Parent=g5904.t2;
OY812998.1_Germaria_angustata_genome_assembly,_chromosome:_1	AUGUSTUS	exon	138629458	138629646	.	-	.	ID=g5904.t2.exon5;Parent=g5904.t2;
OY812998.1_Germaria_angustata_genome_assembly,_chromosome:_1	AUGUSTUS	intron	138629647	138629717	1	-	.	ID=g5904.t2.intron5;Parent=g5904.t2;
OY812998.1_Germaria_angustata_genome_assembly,_chromosome:_1	AUGUSTUS	CDS	138629718	138630687	1	-	0	ID=g5904.t2.CDS6;Parent=g5904.t2;
OY812998.1_Germaria_angustata_genome_assembly,_chromosome:_1	AUGUSTUS	exon	138629718	138630687	.	-	.	ID=g5904.t2.exon6;Parent=g5904.t2;
OY812998.1_Germaria_angustata_genome_assembly,_chromosome:_1	AUGUSTUS	intron	138630688	138630745	1	-	.	ID=g5904.t2.intron6;Parent=g5904.t2;
OY812998.1_Germaria_angustata_genome_assembly,_chromosome:_1	AUGUSTUS	CDS	138630746	138631399	1	-	0	ID=g5904.t2.CDS7;Parent=g5904.t2;
OY812998.1_Germaria_angustata_genome_assembly,_chromosome:_1	AUGUSTUS	exon	138630746	138631399	.	-	.	ID=g5904.t2.exon7;Parent=g5904.t2;
OY812998.1_Germaria_angustata_genome_assembly,_chromosome:_1	AUGUSTUS	intron	138631400	138631664	1	-	.	ID=g5904.t2.intron7;Parent=g5904.t2;
OY812998.1_Germaria_angustata_genome_assembly,_chromosome:_1	AUGUSTUS	CDS	138631665	138632179	1	-	2	ID=g5904.t2.CDS8;Parent=g5904.t2;
OY812998.1_Germaria_angustata_genome_assembly,_chromosome:_1	AUGUSTUS	exon	138631665	138632179	.	-	.	ID=g5904.t2.exon8;Parent=g5904.t2;
OY812998.1_Germaria_angustata_genome_assembly,_chromosome:_1	AUGUSTUS	intron	138632180	138632428	1	-	.	ID=g5904.t2.intron8;Parent=g5904.t2;
OY812998.1_Germaria_angustata_genome_assembly,_chromosome:_1	AUGUSTUS	CDS	138632429	138632617	1	-	2	ID=g5904.t2.CDS9;Parent=g5904.t2;
OY812998.1_Germaria_angustata_genome_assembly,_chromosome:_1	AUGUSTUS	exon	138632429	138632617	.	-	.	ID=g5904.t2.exon9;Parent=g5904.t2;
OY812998.1_Germaria_angustata_genome_assembly,_chromosome:_1	AUGUSTUS	intron	138632618	138634888	1	-	.	ID=g5904.t2.intron9;Parent=g5904.t2;
OY812998.1_Germaria_angustata_genome_assembly,_chromosome:_1	AUGUSTUS	CDS	138634889	138635878	1	-	2	ID=g5904.t2.CDS10;Parent=g5904.t2;
OY812998.1_Germaria_angustata_genome_assembly,_chromosome:_1	AUGUSTUS	exon	138634889	138635878	.	-	.	ID=g5904.t2.exon10;Parent=g5904.t2;
OY812998.1_Germaria_angustata_genome_assembly,_chromosome:_1	AUGUSTUS	intron	138635879	138635954	1	-	.	ID=g5904.t2.intron10;Parent=g5904.t2;
OY812998.1_Germaria_angustata_genome_assembly,_chromosome:_1	AUGUSTUS	CDS	138635955	138636179	1	-	2	ID=g5904.t2.CDS11;Parent=g5904.t2;
OY812998.1_Germaria_angustata_genome_assembly,_chromosome:_1	AUGUSTUS	exon	138635955	138636179	.	-	.	ID=g5904.t2.exon11;Parent=g5904.t2;
OY812998.1_Germaria_angustata_genome_assembly,_chromosome:_1	AUGUSTUS	intron	138636180	138636258	1	-	.	ID=g5904.t2.intron11;Parent=g5904.t2;
OY812998.1_Germaria_angustata_genome_assembly,_chromosome:_1	AUGUSTUS	CDS	138636259	138636378	1	-	2	ID=g5904.t2.CDS12;Parent=g5904.t2;
OY812998.1_Germaria_angustata_genome_assembly,_chromosome:_1	AUGUSTUS	exon	138636259	138636378	.	-	.	ID=g5904.t2.exon12;Parent=g5904.t2;
OY812998.1_Germaria_angustata_genome_assembly,_chromosome:_1	AUGUSTUS	intron	138636379	138636796	0.63	-	.	ID=g5904.t2.intron12;Parent=g5904.t2;
OY812998.1_Germaria_angustata_genome_assembly,_chromosome:_1	AUGUSTUS	CDS	138636797	138636851	0.63	-	0	ID=g5904.t2.CDS13;Parent=g5904.t2;
OY812998.1_Germaria_angustata_genome_assembly,_chromosome:_1	AUGUSTUS	exon	138636797	138636851	.	-	.	ID=g5904.t2.exon13;Parent=g5904.t2;
OY812998.1_Germaria_angustata_genome_assembly,_chromosome:_1	AUGUSTUS	start_codon	138636849	138636851	.	-	0	ID=g5904.t2.start1;Parent=g5904.t2;
OY812998.1_Germaria_angustata_genome_assembly,_chromosome:_1	AUGUSTUS	gene	138655585	138658312	.	-	.	ID=g5905;
OY812998.1_Germaria_angustata_genome_assembly,_chromosome:_1	AUGUSTUS	mRNA	138655585	138658312	0.57	-	.	ID=g5905.t1;Parent=g5905;
OY812998.1_Germaria_angustata_genome_assembly,_chromosome:_1	AUGUSTUS	stop_codon	138655585	138655587	.	-	0	ID=g5905.t1.stop1;Parent=g5905.t1;
OY812998.1_Germaria_angustata_genome_assembly,_chromosome:_1	AUGUSTUS	CDS	138655585	138655637	0.58	-	2	ID=g5905.t1.CDS1;Parent=g5905.t1;
OY812998.1_Germaria_angustata_genome_assembly,_chromosome:_1	AUGUSTUS	exon	138655585	138655637	.	-	.	ID=g5905.t1.exon1;Parent=g5905.t1;
OY812998.1_Germaria_angustata_genome_assembly,_chromosome:_1	AUGUSTUS	intron	138655638	138657783	0.57	-	.	ID=g5905.t1.intron1;Parent=g5905.t1;
OY812998.1_Germaria_angustata_genome_assembly,_chromosome:_1	AUGUSTUS	CDS	138657784	138658312	0.98	-	0	ID=g5905.t1.CDS2;Parent=g5905.t1;
OY812998.1_Germaria_angustata_genome_assembly,_chromosome:_1	AUGUSTUS	exon	138657784	138658312	.	-	.	ID=g5905.t1.exon2;Parent=g5905.t1;
OY812998.1_Germaria_angustata_genome_assembly,_chromosome:_1	AUGUSTUS	start_codon	138658310	138658312	.	-	0	ID=g5905.t1.start1;Parent=g5905.t1;
OY812998.1_Germaria_angustata_genome_assembly,_chromosome:_1	AUGUSTUS	gene	138663504	138664301	.	+	.	ID=g5906;
OY812998.1_Germaria_angustata_genome_assembly,_chromosome:_1	AUGUSTUS	mRNA	138663504	138664301	1	+	.	ID=g5906.t1;Parent=g5906;
OY812998.1_Germaria_angustata_genome_assembly,_chromosome:_1	AUGUSTUS	start_codon	138663504	138663506	.	+	0	ID=g5906.t1.start1;Parent=g5906.t1;
OY812998.1_Germaria_angustata_genome_assembly,_chromosome:_1	AUGUSTUS	CDS	138663504	138664301	1	+	0	ID=g5906.t1.CDS1;Parent=g5906.t1;
OY812998.1_Germaria_angustata_genome_assembly,_chromosome:_1	AUGUSTUS	exon	138663504	138664301	.	+	.	ID=g5906.t1.exon1;Parent=g5906.t1;
OY812998.1_Germaria_angustata_genome_assembly,_chromosome:_1	AUGUSTUS	stop_codon	138664299	138664301	.	+	0	ID=g5906.t1.stop1;Parent=g5906.t1;
OY812998.1_Germaria_angustata_genome_assembly,_chromosome:_1	AUGUSTUS	gene	138666579	138671303	.	-	.	ID=g5907;
OY812998.1_Germaria_angustata_genome_assembly,_chromosome:_1	AUGUSTUS	mRNA	138666579	138671303	1	-	.	ID=g5907.t1;Parent=g5907;
OY812998.1_Germaria_angustata_genome_assembly,_chromosome:_1	AUGUSTUS	stop_codon	138666579	138666581	.	-	0	ID=g5907.t1.stop1;Parent=g5907.t1;
OY812998.1_Germaria_angustata_genome_assembly,_chromosome:_1	AUGUSTUS	CDS	138666579	138666685	1	-	2	ID=g5907.t1.CDS1;Parent=g5907.t1;
OY812998.1_Germaria_angustata_genome_assembly,_chromosome:_1	AUGUSTUS	exon	138666579	138666685	.	-	.	ID=g5907.t1.exon1;Parent=g5907.t1;
OY812998.1_Germaria_angustata_genome_assembly,_chromosome:_1	AUGUSTUS	intron	138666686	138667074	1	-	.	ID=g5907.t1.intron1;Parent=g5907.t1;
OY812998.1_Germaria_angustata_genome_assembly,_chromosome:_1	AUGUSTUS	CDS	138667075	138667188	1	-	2	ID=g5907.t1.CDS2;Parent=g5907.t1;
OY812998.1_Germaria_angustata_genome_assembly,_chromosome:_1	AUGUSTUS	exon	138667075	138667188	.	-	.	ID=g5907.t1.exon2;Parent=g5907.t1;
OY812998.1_Germaria_angustata_genome_assembly,_chromosome:_1	AUGUSTUS	intron	138667189	138668521	1	-	.	ID=g5907.t1.intron2;Parent=g5907.t1;
OY812998.1_Germaria_angustata_genome_assembly,_chromosome:_1	AUGUSTUS	CDS	138668522	138668570	1	-	0	ID=g5907.t1.CDS3;Parent=g5907.t1;
OY812998.1_Germaria_angustata_genome_assembly,_chromosome:_1	AUGUSTUS	exon	138668522	138668570	.	-	.	ID=g5907.t1.exon3;Parent=g5907.t1;
OY812998.1_Germaria_angustata_genome_assembly,_chromosome:_1	AUGUSTUS	intron	138668571	138668639	1	-	.	ID=g5907.t1.intron3;Parent=g5907.t1;
OY812998.1_Germaria_angustata_genome_assembly,_chromosome:_1	AUGUSTUS	CDS	138668640	138668737	1	-	2	ID=g5907.t1.CDS4;Parent=g5907.t1;
OY812998.1_Germaria_angustata_genome_assembly,_chromosome:_1	AUGUSTUS	exon	138668640	138668737	.	-	.	ID=g5907.t1.exon4;Parent=g5907.t1;
OY812998.1_Germaria_angustata_genome_assembly,_chromosome:_1	AUGUSTUS	intron	138668738	138668828	1	-	.	ID=g5907.t1.intron4;Parent=g5907.t1;
OY812998.1_Germaria_angustata_genome_assembly,_chromosome:_1	AUGUSTUS	CDS	138668829	138668974	1	-	1	ID=g5907.t1.CDS5;Parent=g5907.t1;
OY812998.1_Germaria_angustata_genome_assembly,_chromosome:_1	AUGUSTUS	exon	138668829	138668974	.	-	.	ID=g5907.t1.exon5;Parent=g5907.t1;
OY812998.1_Germaria_angustata_genome_assembly,_chromosome:_1	AUGUSTUS	intron	138668975	138670947	1	-	.	ID=g5907.t1.intron5;Parent=g5907.t1;
OY812998.1_Germaria_angustata_genome_assembly,_chromosome:_1	AUGUSTUS	CDS	138670948	138671303	1	-	0	ID=g5907.t1.CDS6;Parent=g5907.t1;
OY812998.1_Germaria_angustata_genome_assembly,_chromosome:_1	AUGUSTUS	exon	138670948	138671303	.	-	.	ID=g5907.t1.exon6;Parent=g5907.t1;
OY812998.1_Germaria_angustata_genome_assembly,_chromosome:_1	AUGUSTUS	start_codon	138671301	138671303	.	-	0	ID=g5907.t1.start1;Parent=g5907.t1;
OY812998.1_Germaria_angustata_genome_assembly,_chromosome:_1	AUGUSTUS	mRNA	138667984	138671303	0.93	-	.	ID=g5907.t2;Parent=g5907;
OY812998.1_Germaria_angustata_genome_assembly,_chromosome:_1	AUGUSTUS	stop_codon	138667984	138667986	.	-	0	ID=g5907.t2.stop1;Parent=g5907.t2;
OY812998.1_Germaria_angustata_genome_assembly,_chromosome:_1	AUGUSTUS	CDS	138667984	138668174	0.93	-	2	ID=g5907.t2.CDS1;Parent=g5907.t2;
OY812998.1_Germaria_angustata_genome_assembly,_chromosome:_1	AUGUSTUS	exon	138667984	138668174	.	-	.	ID=g5907.t2.exon1;Parent=g5907.t2;
OY812998.1_Germaria_angustata_genome_assembly,_chromosome:_1	AUGUSTUS	intron	138668175	138668521	1	-	.	ID=g5907.t2.intron1;Parent=g5907.t2;
OY812998.1_Germaria_angustata_genome_assembly,_chromosome:_1	AUGUSTUS	CDS	138668522	138668570	1	-	0	ID=g5907.t2.CDS2;Parent=g5907.t2;
OY812998.1_Germaria_angustata_genome_assembly,_chromosome:_1	AUGUSTUS	exon	138668522	138668570	.	-	.	ID=g5907.t2.exon2;Parent=g5907.t2;
OY812998.1_Germaria_angustata_genome_assembly,_chromosome:_1	AUGUSTUS	intron	138668571	138668639	1	-	.	ID=g5907.t2.intron2;Parent=g5907.t2;
OY812998.1_Germaria_angustata_genome_assembly,_chromosome:_1	AUGUSTUS	CDS	138668640	138668737	1	-	2	ID=g5907.t2.CDS3;Parent=g5907.t2;
OY812998.1_Germaria_angustata_genome_assembly,_chromosome:_1	AUGUSTUS	exon	138668640	138668737	.	-	.	ID=g5907.t2.exon3;Parent=g5907.t2;
OY812998.1_Germaria_angustata_genome_assembly,_chromosome:_1	AUGUSTUS	intron	138668738	138668828	1	-	.	ID=g5907.t2.intron3;Parent=g5907.t2;
OY812998.1_Germaria_angustata_genome_assembly,_chromosome:_1	AUGUSTUS	CDS	138668829	138668974	1	-	1	ID=g5907.t2.CDS4;Parent=g5907.t2;
OY812998.1_Germaria_angustata_genome_assembly,_chromosome:_1	AUGUSTUS	exon	138668829	138668974	.	-	.	ID=g5907.t2.exon4;Parent=g5907.t2;
OY812998.1_Germaria_angustata_genome_assembly,_chromosome:_1	AUGUSTUS	intron	138668975	138670947	1	-	.	ID=g5907.t2.intron4;Parent=g5907.t2;
OY812998.1_Germaria_angustata_genome_assembly,_chromosome:_1	AUGUSTUS	CDS	138670948	138671303	1	-	0	ID=g5907.t2.CDS5;Parent=g5907.t2;
OY812998.1_Germaria_angustata_genome_assembly,_chromosome:_1	AUGUSTUS	exon	138670948	138671303	.	-	.	ID=g5907.t2.exon5;Parent=g5907.t2;
OY812998.1_Germaria_angustata_genome_assembly,_chromosome:_1	AUGUSTUS	start_codon	138671301	138671303	.	-	0	ID=g5907.t2.start1;Parent=g5907.t2;
OY812998.1_Germaria_angustata_genome_assembly,_chromosome:_1	GeneMark.hmm3	mRNA	138666579	138667102	.	-	.	ID=g5907.t3;Parent=g5907;
OY812998.1_Germaria_angustata_genome_assembly,_chromosome:_1	GeneMark.hmm3	stop_codon	138666579	138666581	.	-	0	ID=g5907.t3.stop1;Parent=g5907.t3;
OY812998.1_Germaria_angustata_genome_assembly,_chromosome:_1	GeneMark.hmm3	CDS	138666579	138666685	.	-	2	ID=g5907.t3.CDS1;Parent=g5907.t3;
OY812998.1_Germaria_angustata_genome_assembly,_chromosome:_1	GeneMark.hmm3	exon	138666579	138666685	0	-	.	ID=g5907.t3.exon1;Parent=g5907.t3;
OY812998.1_Germaria_angustata_genome_assembly,_chromosome:_1	GeneMark.hmm3	intron	138666686	138667074	.	-	0	ID=g5907.t3.intron1;Parent=g5907.t3;
OY812998.1_Germaria_angustata_genome_assembly,_chromosome:_1	GeneMark.hmm3	CDS	138667075	138667102	.	-	0	ID=g5907.t3.CDS2;Parent=g5907.t3;
OY812998.1_Germaria_angustata_genome_assembly,_chromosome:_1	GeneMark.hmm3	exon	138667075	138667102	0	-	.	ID=g5907.t3.exon2;Parent=g5907.t3;
OY812998.1_Germaria_angustata_genome_assembly,_chromosome:_1	GeneMark.hmm3	start_codon	138667100	138667102	.	-	0	ID=g5907.t3.start1;Parent=g5907.t3;
OY812998.1_Germaria_angustata_genome_assembly,_chromosome:_1	AUGUSTUS	gene	138678540	138679991	.	-	.	ID=g5908;
OY812998.1_Germaria_angustata_genome_assembly,_chromosome:_1	AUGUSTUS	mRNA	138678540	138679991	1	-	.	ID=g5908.t1;Parent=g5908;
OY812998.1_Germaria_angustata_genome_assembly,_chromosome:_1	AUGUSTUS	stop_codon	138678540	138678542	.	-	0	ID=g5908.t1.stop1;Parent=g5908.t1;
OY812998.1_Germaria_angustata_genome_assembly,_chromosome:_1	AUGUSTUS	CDS	138678540	138679991	1	-	0	ID=g5908.t1.CDS1;Parent=g5908.t1;
OY812998.1_Germaria_angustata_genome_assembly,_chromosome:_1	AUGUSTUS	exon	138678540	138679991	.	-	.	ID=g5908.t1.exon1;Parent=g5908.t1;
OY812998.1_Germaria_angustata_genome_assembly,_chromosome:_1	AUGUSTUS	start_codon	138679989	138679991	.	-	0	ID=g5908.t1.start1;Parent=g5908.t1;
OY812998.1_Germaria_angustata_genome_assembly,_chromosome:_1	AUGUSTUS	gene	138682218	138683609	.	-	.	ID=g5909;
OY812998.1_Germaria_angustata_genome_assembly,_chromosome:_1	AUGUSTUS	mRNA	138682218	138683609	1	-	.	ID=g5909.t1;Parent=g5909;
OY812998.1_Germaria_angustata_genome_assembly,_chromosome:_1	AUGUSTUS	stop_codon	138682218	138682220	.	-	0	ID=g5909.t1.stop1;Parent=g5909.t1;
OY812998.1_Germaria_angustata_genome_assembly,_chromosome:_1	AUGUSTUS	CDS	138682218	138683609	1	-	0	ID=g5909.t1.CDS1;Parent=g5909.t1;
OY812998.1_Germaria_angustata_genome_assembly,_chromosome:_1	AUGUSTUS	exon	138682218	138683609	.	-	.	ID=g5909.t1.exon1;Parent=g5909.t1;
OY812998.1_Germaria_angustata_genome_assembly,_chromosome:_1	AUGUSTUS	start_codon	138683607	138683609	.	-	0	ID=g5909.t1.start1;Parent=g5909.t1;
OY812998.1_Germaria_angustata_genome_assembly,_chromosome:_1	AUGUSTUS	gene	138685063	138686457	.	-	.	ID=g5910;
OY812998.1_Germaria_angustata_genome_assembly,_chromosome:_1	AUGUSTUS	mRNA	138685063	138686457	1	-	.	ID=g5910.t1;Parent=g5910;
OY812998.1_Germaria_angustata_genome_assembly,_chromosome:_1	AUGUSTUS	stop_codon	138685063	138685065	.	-	0	ID=g5910.t1.stop1;Parent=g5910.t1;
OY812998.1_Germaria_angustata_genome_assembly,_chromosome:_1	AUGUSTUS	CDS	138685063	138686457	1	-	0	ID=g5910.t1.CDS1;Parent=g5910.t1;
OY812998.1_Germaria_angustata_genome_assembly,_chromosome:_1	AUGUSTUS	exon	138685063	138686457	.	-	.	ID=g5910.t1.exon1;Parent=g5910.t1;
OY812998.1_Germaria_angustata_genome_assembly,_chromosome:_1	AUGUSTUS	start_codon	138686455	138686457	.	-	0	ID=g5910.t1.start1;Parent=g5910.t1;
OY812998.1_Germaria_angustata_genome_assembly,_chromosome:_1	AUGUSTUS	gene	138693024	138694214	.	-	.	ID=g5911;
OY812998.1_Germaria_angustata_genome_assembly,_chromosome:_1	AUGUSTUS	mRNA	138693024	138694214	1	-	.	ID=g5911.t1;Parent=g5911;
OY812998.1_Germaria_angustata_genome_assembly,_chromosome:_1	AUGUSTUS	stop_codon	138693024	138693026	.	-	0	ID=g5911.t1.stop1;Parent=g5911.t1;
OY812998.1_Germaria_angustata_genome_assembly,_chromosome:_1	AUGUSTUS	CDS	138693024	138694214	1	-	0	ID=g5911.t1.CDS1;Parent=g5911.t1;
OY812998.1_Germaria_angustata_genome_assembly,_chromosome:_1	AUGUSTUS	exon	138693024	138694214	.	-	.	ID=g5911.t1.exon1;Parent=g5911.t1;
OY812998.1_Germaria_angustata_genome_assembly,_chromosome:_1	AUGUSTUS	start_codon	138694212	138694214	.	-	0	ID=g5911.t1.start1;Parent=g5911.t1;
OY812998.1_Germaria_angustata_genome_assembly,_chromosome:_1	AUGUSTUS	gene	138695446	138696969	.	-	.	ID=g5912;
OY812998.1_Germaria_angustata_genome_assembly,_chromosome:_1	AUGUSTUS	mRNA	138695446	138696969	1	-	.	ID=g5912.t1;Parent=g5912;
OY812998.1_Germaria_angustata_genome_assembly,_chromosome:_1	AUGUSTUS	stop_codon	138695446	138695448	.	-	0	ID=g5912.t1.stop1;Parent=g5912.t1;
OY812998.1_Germaria_angustata_genome_assembly,_chromosome:_1	AUGUSTUS	CDS	138695446	138696969	1	-	0	ID=g5912.t1.CDS1;Parent=g5912.t1;
OY812998.1_Germaria_angustata_genome_assembly,_chromosome:_1	AUGUSTUS	exon	138695446	138696969	.	-	.	ID=g5912.t1.exon1;Parent=g5912.t1;
OY812998.1_Germaria_angustata_genome_assembly,_chromosome:_1	AUGUSTUS	start_codon	138696967	138696969	.	-	0	ID=g5912.t1.start1;Parent=g5912.t1;
OY812998.1_Germaria_angustata_genome_assembly,_chromosome:_1	AUGUSTUS	gene	138764686	138765048	.	+	.	ID=g5913;
OY812998.1_Germaria_angustata_genome_assembly,_chromosome:_1	AUGUSTUS	mRNA	138764686	138765048	1	+	.	ID=g5913.t1;Parent=g5913;
OY812998.1_Germaria_angustata_genome_assembly,_chromosome:_1	AUGUSTUS	start_codon	138764686	138764688	.	+	0	ID=g5913.t1.start1;Parent=g5913.t1;
OY812998.1_Germaria_angustata_genome_assembly,_chromosome:_1	AUGUSTUS	CDS	138764686	138765048	1	+	0	ID=g5913.t1.CDS1;Parent=g5913.t1;
OY812998.1_Germaria_angustata_genome_assembly,_chromosome:_1	AUGUSTUS	exon	138764686	138765048	.	+	.	ID=g5913.t1.exon1;Parent=g5913.t1;
OY812998.1_Germaria_angustata_genome_assembly,_chromosome:_1	AUGUSTUS	stop_codon	138765046	138765048	.	+	0	ID=g5913.t1.stop1;Parent=g5913.t1;
OY812998.1_Germaria_angustata_genome_assembly,_chromosome:_1	AUGUSTUS	gene	138785762	138791420	.	-	.	ID=g5914;
OY812998.1_Germaria_angustata_genome_assembly,_chromosome:_1	AUGUSTUS	mRNA	138785762	138791420	0.46	-	.	ID=g5914.t1;Parent=g5914;
OY812998.1_Germaria_angustata_genome_assembly,_chromosome:_1	AUGUSTUS	stop_codon	138785762	138785764	.	-	0	ID=g5914.t1.stop1;Parent=g5914.t1;
OY812998.1_Germaria_angustata_genome_assembly,_chromosome:_1	AUGUSTUS	CDS	138785762	138785937	0.51	-	2	ID=g5914.t1.CDS1;Parent=g5914.t1;
OY812998.1_Germaria_angustata_genome_assembly,_chromosome:_1	AUGUSTUS	exon	138785762	138785937	.	-	.	ID=g5914.t1.exon1;Parent=g5914.t1;
OY812998.1_Germaria_angustata_genome_assembly,_chromosome:_1	AUGUSTUS	intron	138785938	138791305	0.46	-	.	ID=g5914.t1.intron1;Parent=g5914.t1;
OY812998.1_Germaria_angustata_genome_assembly,_chromosome:_1	AUGUSTUS	CDS	138791306	138791420	0.52	-	0	ID=g5914.t1.CDS2;Parent=g5914.t1;
OY812998.1_Germaria_angustata_genome_assembly,_chromosome:_1	AUGUSTUS	exon	138791306	138791420	.	-	.	ID=g5914.t1.exon2;Parent=g5914.t1;
OY812998.1_Germaria_angustata_genome_assembly,_chromosome:_1	AUGUSTUS	start_codon	138791418	138791420	.	-	0	ID=g5914.t1.start1;Parent=g5914.t1;
OY812998.1_Germaria_angustata_genome_assembly,_chromosome:_1	AUGUSTUS	gene	138881724	138883655	.	-	.	ID=g5915;
OY812998.1_Germaria_angustata_genome_assembly,_chromosome:_1	AUGUSTUS	mRNA	138881724	138883655	1	-	.	ID=g5915.t1;Parent=g5915;
OY812998.1_Germaria_angustata_genome_assembly,_chromosome:_1	AUGUSTUS	stop_codon	138881724	138881726	.	-	0	ID=g5915.t1.stop1;Parent=g5915.t1;
OY812998.1_Germaria_angustata_genome_assembly,_chromosome:_1	AUGUSTUS	CDS	138881724	138881988	1	-	1	ID=g5915.t1.CDS1;Parent=g5915.t1;
OY812998.1_Germaria_angustata_genome_assembly,_chromosome:_1	AUGUSTUS	exon	138881724	138881988	.	-	.	ID=g5915.t1.exon1;Parent=g5915.t1;
OY812998.1_Germaria_angustata_genome_assembly,_chromosome:_1	AUGUSTUS	intron	138881989	138882185	1	-	.	ID=g5915.t1.intron1;Parent=g5915.t1;
OY812998.1_Germaria_angustata_genome_assembly,_chromosome:_1	AUGUSTUS	CDS	138882186	138882649	1	-	0	ID=g5915.t1.CDS2;Parent=g5915.t1;
OY812998.1_Germaria_angustata_genome_assembly,_chromosome:_1	AUGUSTUS	exon	138882186	138882649	.	-	.	ID=g5915.t1.exon2;Parent=g5915.t1;
OY812998.1_Germaria_angustata_genome_assembly,_chromosome:_1	AUGUSTUS	intron	138882650	138882707	1	-	.	ID=g5915.t1.intron2;Parent=g5915.t1;
OY812998.1_Germaria_angustata_genome_assembly,_chromosome:_1	AUGUSTUS	CDS	138882708	138882792	1	-	1	ID=g5915.t1.CDS3;Parent=g5915.t1;
OY812998.1_Germaria_angustata_genome_assembly,_chromosome:_1	AUGUSTUS	exon	138882708	138882792	.	-	.	ID=g5915.t1.exon3;Parent=g5915.t1;
OY812998.1_Germaria_angustata_genome_assembly,_chromosome:_1	AUGUSTUS	intron	138882793	138882851	1	-	.	ID=g5915.t1.intron3;Parent=g5915.t1;
OY812998.1_Germaria_angustata_genome_assembly,_chromosome:_1	AUGUSTUS	CDS	138882852	138882988	1	-	0	ID=g5915.t1.CDS4;Parent=g5915.t1;
OY812998.1_Germaria_angustata_genome_assembly,_chromosome:_1	AUGUSTUS	exon	138882852	138882988	.	-	.	ID=g5915.t1.exon4;Parent=g5915.t1;
OY812998.1_Germaria_angustata_genome_assembly,_chromosome:_1	AUGUSTUS	intron	138882989	138883051	1	-	.	ID=g5915.t1.intron4;Parent=g5915.t1;
OY812998.1_Germaria_angustata_genome_assembly,_chromosome:_1	AUGUSTUS	CDS	138883052	138883214	1	-	1	ID=g5915.t1.CDS5;Parent=g5915.t1;
OY812998.1_Germaria_angustata_genome_assembly,_chromosome:_1	AUGUSTUS	exon	138883052	138883214	.	-	.	ID=g5915.t1.exon5;Parent=g5915.t1;
OY812998.1_Germaria_angustata_genome_assembly,_chromosome:_1	AUGUSTUS	intron	138883215	138883273	1	-	.	ID=g5915.t1.intron5;Parent=g5915.t1;
OY812998.1_Germaria_angustata_genome_assembly,_chromosome:_1	AUGUSTUS	CDS	138883274	138883498	1	-	1	ID=g5915.t1.CDS6;Parent=g5915.t1;
OY812998.1_Germaria_angustata_genome_assembly,_chromosome:_1	AUGUSTUS	exon	138883274	138883498	.	-	.	ID=g5915.t1.exon6;Parent=g5915.t1;
OY812998.1_Germaria_angustata_genome_assembly,_chromosome:_1	AUGUSTUS	intron	138883499	138883566	1	-	.	ID=g5915.t1.intron6;Parent=g5915.t1;
OY812998.1_Germaria_angustata_genome_assembly,_chromosome:_1	AUGUSTUS	CDS	138883567	138883655	1	-	0	ID=g5915.t1.CDS7;Parent=g5915.t1;
OY812998.1_Germaria_angustata_genome_assembly,_chromosome:_1	AUGUSTUS	exon	138883567	138883655	.	-	.	ID=g5915.t1.exon7;Parent=g5915.t1;
OY812998.1_Germaria_angustata_genome_assembly,_chromosome:_1	AUGUSTUS	start_codon	138883653	138883655	.	-	0	ID=g5915.t1.start1;Parent=g5915.t1;
OY812998.1_Germaria_angustata_genome_assembly,_chromosome:_1	AUGUSTUS	gene	138968131	138969369	.	-	.	ID=g5916;
OY812998.1_Germaria_angustata_genome_assembly,_chromosome:_1	AUGUSTUS	mRNA	138968131	138969369	0.93	-	.	ID=g5916.t1;Parent=g5916;
OY812998.1_Germaria_angustata_genome_assembly,_chromosome:_1	AUGUSTUS	stop_codon	138968131	138968133	.	-	0	ID=g5916.t1.stop1;Parent=g5916.t1;
OY812998.1_Germaria_angustata_genome_assembly,_chromosome:_1	AUGUSTUS	CDS	138968131	138968248	0.96	-	1	ID=g5916.t1.CDS1;Parent=g5916.t1;
OY812998.1_Germaria_angustata_genome_assembly,_chromosome:_1	AUGUSTUS	exon	138968131	138968248	.	-	.	ID=g5916.t1.exon1;Parent=g5916.t1;
OY812998.1_Germaria_angustata_genome_assembly,_chromosome:_1	AUGUSTUS	intron	138968249	138969283	0.93	-	.	ID=g5916.t1.intron1;Parent=g5916.t1;
OY812998.1_Germaria_angustata_genome_assembly,_chromosome:_1	AUGUSTUS	CDS	138969284	138969369	0.93	-	0	ID=g5916.t1.CDS2;Parent=g5916.t1;
OY812998.1_Germaria_angustata_genome_assembly,_chromosome:_1	AUGUSTUS	exon	138969284	138969369	.	-	.	ID=g5916.t1.exon2;Parent=g5916.t1;
OY812998.1_Germaria_angustata_genome_assembly,_chromosome:_1	AUGUSTUS	start_codon	138969367	138969369	.	-	0	ID=g5916.t1.start1;Parent=g5916.t1;
OY812998.1_Germaria_angustata_genome_assembly,_chromosome:_1	AUGUSTUS	gene	139009832	139039633	.	-	.	ID=g5917;
OY812998.1_Germaria_angustata_genome_assembly,_chromosome:_1	AUGUSTUS	mRNA	139009832	139039633	0.51	-	.	ID=g5917.t1;Parent=g5917;
OY812998.1_Germaria_angustata_genome_assembly,_chromosome:_1	AUGUSTUS	stop_codon	139009832	139009834	.	-	0	ID=g5917.t1.stop1;Parent=g5917.t1;
OY812998.1_Germaria_angustata_genome_assembly,_chromosome:_1	AUGUSTUS	CDS	139009832	139010586	1	-	2	ID=g5917.t1.CDS1;Parent=g5917.t1;
OY812998.1_Germaria_angustata_genome_assembly,_chromosome:_1	AUGUSTUS	exon	139009832	139010586	.	-	.	ID=g5917.t1.exon1;Parent=g5917.t1;
OY812998.1_Germaria_angustata_genome_assembly,_chromosome:_1	AUGUSTUS	intron	139010587	139010644	1	-	.	ID=g5917.t1.intron1;Parent=g5917.t1;
OY812998.1_Germaria_angustata_genome_assembly,_chromosome:_1	AUGUSTUS	CDS	139010645	139010822	1	-	0	ID=g5917.t1.CDS2;Parent=g5917.t1;
OY812998.1_Germaria_angustata_genome_assembly,_chromosome:_1	AUGUSTUS	exon	139010645	139010822	.	-	.	ID=g5917.t1.exon2;Parent=g5917.t1;
OY812998.1_Germaria_angustata_genome_assembly,_chromosome:_1	AUGUSTUS	intron	139010823	139014712	1	-	.	ID=g5917.t1.intron2;Parent=g5917.t1;
OY812998.1_Germaria_angustata_genome_assembly,_chromosome:_1	AUGUSTUS	CDS	139014713	139014932	1	-	1	ID=g5917.t1.CDS3;Parent=g5917.t1;
OY812998.1_Germaria_angustata_genome_assembly,_chromosome:_1	AUGUSTUS	exon	139014713	139014932	.	-	.	ID=g5917.t1.exon3;Parent=g5917.t1;
OY812998.1_Germaria_angustata_genome_assembly,_chromosome:_1	AUGUSTUS	intron	139014933	139014998	1	-	.	ID=g5917.t1.intron3;Parent=g5917.t1;
OY812998.1_Germaria_angustata_genome_assembly,_chromosome:_1	AUGUSTUS	CDS	139014999	139015426	1	-	0	ID=g5917.t1.CDS4;Parent=g5917.t1;
OY812998.1_Germaria_angustata_genome_assembly,_chromosome:_1	AUGUSTUS	exon	139014999	139015426	.	-	.	ID=g5917.t1.exon4;Parent=g5917.t1;
OY812998.1_Germaria_angustata_genome_assembly,_chromosome:_1	AUGUSTUS	intron	139015427	139032540	1	-	.	ID=g5917.t1.intron4;Parent=g5917.t1;
OY812998.1_Germaria_angustata_genome_assembly,_chromosome:_1	AUGUSTUS	CDS	139032541	139032634	1	-	1	ID=g5917.t1.CDS5;Parent=g5917.t1;
OY812998.1_Germaria_angustata_genome_assembly,_chromosome:_1	AUGUSTUS	exon	139032541	139032634	.	-	.	ID=g5917.t1.exon5;Parent=g5917.t1;
OY812998.1_Germaria_angustata_genome_assembly,_chromosome:_1	AUGUSTUS	intron	139032635	139033353	1	-	.	ID=g5917.t1.intron5;Parent=g5917.t1;
OY812998.1_Germaria_angustata_genome_assembly,_chromosome:_1	AUGUSTUS	CDS	139033354	139033616	1	-	0	ID=g5917.t1.CDS6;Parent=g5917.t1;
OY812998.1_Germaria_angustata_genome_assembly,_chromosome:_1	AUGUSTUS	exon	139033354	139033616	.	-	.	ID=g5917.t1.exon6;Parent=g5917.t1;
OY812998.1_Germaria_angustata_genome_assembly,_chromosome:_1	AUGUSTUS	intron	139033617	139035160	1	-	.	ID=g5917.t1.intron6;Parent=g5917.t1;
OY812998.1_Germaria_angustata_genome_assembly,_chromosome:_1	AUGUSTUS	CDS	139035161	139035320	1	-	1	ID=g5917.t1.CDS7;Parent=g5917.t1;
OY812998.1_Germaria_angustata_genome_assembly,_chromosome:_1	AUGUSTUS	exon	139035161	139035320	.	-	.	ID=g5917.t1.exon7;Parent=g5917.t1;
OY812998.1_Germaria_angustata_genome_assembly,_chromosome:_1	AUGUSTUS	intron	139035321	139039595	0.51	-	.	ID=g5917.t1.intron7;Parent=g5917.t1;
OY812998.1_Germaria_angustata_genome_assembly,_chromosome:_1	AUGUSTUS	CDS	139039596	139039633	0.51	-	0	ID=g5917.t1.CDS8;Parent=g5917.t1;
OY812998.1_Germaria_angustata_genome_assembly,_chromosome:_1	AUGUSTUS	exon	139039596	139039633	.	-	.	ID=g5917.t1.exon8;Parent=g5917.t1;
OY812998.1_Germaria_angustata_genome_assembly,_chromosome:_1	AUGUSTUS	start_codon	139039631	139039633	.	-	0	ID=g5917.t1.start1;Parent=g5917.t1;
OY812998.1_Germaria_angustata_genome_assembly,_chromosome:_1	AUGUSTUS	gene	139086159	139086392	.	-	.	ID=g5918;
OY812998.1_Germaria_angustata_genome_assembly,_chromosome:_1	AUGUSTUS	mRNA	139086159	139086392	1	-	.	ID=g5918.t1;Parent=g5918;
OY812998.1_Germaria_angustata_genome_assembly,_chromosome:_1	AUGUSTUS	stop_codon	139086159	139086161	.	-	0	ID=g5918.t1.stop1;Parent=g5918.t1;
OY812998.1_Germaria_angustata_genome_assembly,_chromosome:_1	AUGUSTUS	CDS	139086159	139086392	1	-	0	ID=g5918.t1.CDS1;Parent=g5918.t1;
OY812998.1_Germaria_angustata_genome_assembly,_chromosome:_1	AUGUSTUS	exon	139086159	139086392	.	-	.	ID=g5918.t1.exon1;Parent=g5918.t1;
OY812998.1_Germaria_angustata_genome_assembly,_chromosome:_1	AUGUSTUS	start_codon	139086390	139086392	.	-	0	ID=g5918.t1.start1;Parent=g5918.t1;
OY812998.1_Germaria_angustata_genome_assembly,_chromosome:_1	AUGUSTUS	gene	139180563	139182614	.	+	.	ID=g5919;
OY812998.1_Germaria_angustata_genome_assembly,_chromosome:_1	AUGUSTUS	mRNA	139180563	139182614	1	+	.	ID=g5919.t1;Parent=g5919;
OY812998.1_Germaria_angustata_genome_assembly,_chromosome:_1	AUGUSTUS	start_codon	139180563	139180565	.	+	0	ID=g5919.t1.start1;Parent=g5919.t1;
OY812998.1_Germaria_angustata_genome_assembly,_chromosome:_1	AUGUSTUS	CDS	139180563	139180579	1	+	0	ID=g5919.t1.CDS1;Parent=g5919.t1;
OY812998.1_Germaria_angustata_genome_assembly,_chromosome:_1	AUGUSTUS	exon	139180563	139180579	.	+	.	ID=g5919.t1.exon1;Parent=g5919.t1;
OY812998.1_Germaria_angustata_genome_assembly,_chromosome:_1	AUGUSTUS	intron	139180580	139180831	1	+	.	ID=g5919.t1.intron1;Parent=g5919.t1;
OY812998.1_Germaria_angustata_genome_assembly,_chromosome:_1	AUGUSTUS	CDS	139180832	139182614	1	+	1	ID=g5919.t1.CDS2;Parent=g5919.t1;
OY812998.1_Germaria_angustata_genome_assembly,_chromosome:_1	AUGUSTUS	exon	139180832	139182614	.	+	.	ID=g5919.t1.exon2;Parent=g5919.t1;
OY812998.1_Germaria_angustata_genome_assembly,_chromosome:_1	AUGUSTUS	stop_codon	139182612	139182614	.	+	0	ID=g5919.t1.stop1;Parent=g5919.t1;
OY812998.1_Germaria_angustata_genome_assembly,_chromosome:_1	AUGUSTUS	gene	139200036	139202602	.	+	.	ID=g5920;
OY812998.1_Germaria_angustata_genome_assembly,_chromosome:_1	AUGUSTUS	mRNA	139200036	139202602	1	+	.	ID=g5920.t1;Parent=g5920;
OY812998.1_Germaria_angustata_genome_assembly,_chromosome:_1	AUGUSTUS	start_codon	139200036	139200038	.	+	0	ID=g5920.t1.start1;Parent=g5920.t1;
OY812998.1_Germaria_angustata_genome_assembly,_chromosome:_1	AUGUSTUS	CDS	139200036	139200364	1	+	0	ID=g5920.t1.CDS1;Parent=g5920.t1;
OY812998.1_Germaria_angustata_genome_assembly,_chromosome:_1	AUGUSTUS	exon	139200036	139200364	.	+	.	ID=g5920.t1.exon1;Parent=g5920.t1;
OY812998.1_Germaria_angustata_genome_assembly,_chromosome:_1	AUGUSTUS	intron	139200365	139200429	1	+	.	ID=g5920.t1.intron1;Parent=g5920.t1;
OY812998.1_Germaria_angustata_genome_assembly,_chromosome:_1	AUGUSTUS	CDS	139200430	139200764	1	+	1	ID=g5920.t1.CDS2;Parent=g5920.t1;
OY812998.1_Germaria_angustata_genome_assembly,_chromosome:_1	AUGUSTUS	exon	139200430	139200764	.	+	.	ID=g5920.t1.exon2;Parent=g5920.t1;
OY812998.1_Germaria_angustata_genome_assembly,_chromosome:_1	AUGUSTUS	intron	139200765	139200819	1	+	.	ID=g5920.t1.intron2;Parent=g5920.t1;
OY812998.1_Germaria_angustata_genome_assembly,_chromosome:_1	AUGUSTUS	CDS	139200820	139201034	1	+	2	ID=g5920.t1.CDS3;Parent=g5920.t1;
OY812998.1_Germaria_angustata_genome_assembly,_chromosome:_1	AUGUSTUS	exon	139200820	139201034	.	+	.	ID=g5920.t1.exon3;Parent=g5920.t1;
OY812998.1_Germaria_angustata_genome_assembly,_chromosome:_1	AUGUSTUS	intron	139201035	139201088	1	+	.	ID=g5920.t1.intron3;Parent=g5920.t1;
OY812998.1_Germaria_angustata_genome_assembly,_chromosome:_1	AUGUSTUS	CDS	139201089	139201205	1	+	0	ID=g5920.t1.CDS4;Parent=g5920.t1;
OY812998.1_Germaria_angustata_genome_assembly,_chromosome:_1	AUGUSTUS	exon	139201089	139201205	.	+	.	ID=g5920.t1.exon4;Parent=g5920.t1;
OY812998.1_Germaria_angustata_genome_assembly,_chromosome:_1	AUGUSTUS	intron	139201206	139201262	1	+	.	ID=g5920.t1.intron4;Parent=g5920.t1;
OY812998.1_Germaria_angustata_genome_assembly,_chromosome:_1	AUGUSTUS	CDS	139201263	139201550	1	+	0	ID=g5920.t1.CDS5;Parent=g5920.t1;
OY812998.1_Germaria_angustata_genome_assembly,_chromosome:_1	AUGUSTUS	exon	139201263	139201550	.	+	.	ID=g5920.t1.exon5;Parent=g5920.t1;
OY812998.1_Germaria_angustata_genome_assembly,_chromosome:_1	AUGUSTUS	intron	139201551	139201617	1	+	.	ID=g5920.t1.intron5;Parent=g5920.t1;
OY812998.1_Germaria_angustata_genome_assembly,_chromosome:_1	AUGUSTUS	CDS	139201618	139201807	1	+	0	ID=g5920.t1.CDS6;Parent=g5920.t1;
OY812998.1_Germaria_angustata_genome_assembly,_chromosome:_1	AUGUSTUS	exon	139201618	139201807	.	+	.	ID=g5920.t1.exon6;Parent=g5920.t1;
OY812998.1_Germaria_angustata_genome_assembly,_chromosome:_1	AUGUSTUS	intron	139201808	139201869	1	+	.	ID=g5920.t1.intron6;Parent=g5920.t1;
OY812998.1_Germaria_angustata_genome_assembly,_chromosome:_1	AUGUSTUS	CDS	139201870	139202094	1	+	2	ID=g5920.t1.CDS7;Parent=g5920.t1;
OY812998.1_Germaria_angustata_genome_assembly,_chromosome:_1	AUGUSTUS	exon	139201870	139202094	.	+	.	ID=g5920.t1.exon7;Parent=g5920.t1;
OY812998.1_Germaria_angustata_genome_assembly,_chromosome:_1	AUGUSTUS	intron	139202095	139202158	1	+	.	ID=g5920.t1.intron7;Parent=g5920.t1;
OY812998.1_Germaria_angustata_genome_assembly,_chromosome:_1	AUGUSTUS	CDS	139202159	139202386	1	+	2	ID=g5920.t1.CDS8;Parent=g5920.t1;
OY812998.1_Germaria_angustata_genome_assembly,_chromosome:_1	AUGUSTUS	exon	139202159	139202386	.	+	.	ID=g5920.t1.exon8;Parent=g5920.t1;
OY812998.1_Germaria_angustata_genome_assembly,_chromosome:_1	AUGUSTUS	intron	139202387	139202453	1	+	.	ID=g5920.t1.intron8;Parent=g5920.t1;
OY812998.1_Germaria_angustata_genome_assembly,_chromosome:_1	AUGUSTUS	CDS	139202454	139202602	1	+	2	ID=g5920.t1.CDS9;Parent=g5920.t1;
OY812998.1_Germaria_angustata_genome_assembly,_chromosome:_1	AUGUSTUS	exon	139202454	139202602	.	+	.	ID=g5920.t1.exon9;Parent=g5920.t1;
OY812998.1_Germaria_angustata_genome_assembly,_chromosome:_1	AUGUSTUS	stop_codon	139202600	139202602	.	+	0	ID=g5920.t1.stop1;Parent=g5920.t1;
OY812998.1_Germaria_angustata_genome_assembly,_chromosome:_1	AUGUSTUS	gene	139211042	139213694	.	+	.	ID=g5921;
OY812998.1_Germaria_angustata_genome_assembly,_chromosome:_1	AUGUSTUS	mRNA	139211042	139213694	1	+	.	ID=g5921.t1;Parent=g5921;
OY812998.1_Germaria_angustata_genome_assembly,_chromosome:_1	AUGUSTUS	start_codon	139211042	139211044	.	+	0	ID=g5921.t1.start1;Parent=g5921.t1;
OY812998.1_Germaria_angustata_genome_assembly,_chromosome:_1	AUGUSTUS	CDS	139211042	139211313	1	+	0	ID=g5921.t1.CDS1;Parent=g5921.t1;
OY812998.1_Germaria_angustata_genome_assembly,_chromosome:_1	AUGUSTUS	exon	139211042	139211313	.	+	.	ID=g5921.t1.exon1;Parent=g5921.t1;
OY812998.1_Germaria_angustata_genome_assembly,_chromosome:_1	AUGUSTUS	intron	139211314	139211422	1	+	.	ID=g5921.t1.intron1;Parent=g5921.t1;
OY812998.1_Germaria_angustata_genome_assembly,_chromosome:_1	AUGUSTUS	CDS	139211423	139211757	1	+	1	ID=g5921.t1.CDS2;Parent=g5921.t1;
OY812998.1_Germaria_angustata_genome_assembly,_chromosome:_1	AUGUSTUS	exon	139211423	139211757	.	+	.	ID=g5921.t1.exon2;Parent=g5921.t1;
OY812998.1_Germaria_angustata_genome_assembly,_chromosome:_1	AUGUSTUS	intron	139211758	139211814	1	+	.	ID=g5921.t1.intron2;Parent=g5921.t1;
OY812998.1_Germaria_angustata_genome_assembly,_chromosome:_1	AUGUSTUS	CDS	139211815	139212035	1	+	2	ID=g5921.t1.CDS3;Parent=g5921.t1;
OY812998.1_Germaria_angustata_genome_assembly,_chromosome:_1	AUGUSTUS	exon	139211815	139212035	.	+	.	ID=g5921.t1.exon3;Parent=g5921.t1;
OY812998.1_Germaria_angustata_genome_assembly,_chromosome:_1	AUGUSTUS	intron	139212036	139212091	1	+	.	ID=g5921.t1.intron3;Parent=g5921.t1;
OY812998.1_Germaria_angustata_genome_assembly,_chromosome:_1	AUGUSTUS	CDS	139212092	139212208	1	+	0	ID=g5921.t1.CDS4;Parent=g5921.t1;
OY812998.1_Germaria_angustata_genome_assembly,_chromosome:_1	AUGUSTUS	exon	139212092	139212208	.	+	.	ID=g5921.t1.exon4;Parent=g5921.t1;
OY812998.1_Germaria_angustata_genome_assembly,_chromosome:_1	AUGUSTUS	intron	139212209	139212276	1	+	.	ID=g5921.t1.intron4;Parent=g5921.t1;
OY812998.1_Germaria_angustata_genome_assembly,_chromosome:_1	AUGUSTUS	CDS	139212277	139212564	1	+	0	ID=g5921.t1.CDS5;Parent=g5921.t1;
OY812998.1_Germaria_angustata_genome_assembly,_chromosome:_1	AUGUSTUS	exon	139212277	139212564	.	+	.	ID=g5921.t1.exon5;Parent=g5921.t1;
OY812998.1_Germaria_angustata_genome_assembly,_chromosome:_1	AUGUSTUS	intron	139212565	139212626	1	+	.	ID=g5921.t1.intron5;Parent=g5921.t1;
OY812998.1_Germaria_angustata_genome_assembly,_chromosome:_1	AUGUSTUS	CDS	139212627	139212822	1	+	0	ID=g5921.t1.CDS6;Parent=g5921.t1;
OY812998.1_Germaria_angustata_genome_assembly,_chromosome:_1	AUGUSTUS	exon	139212627	139212822	.	+	.	ID=g5921.t1.exon6;Parent=g5921.t1;
OY812998.1_Germaria_angustata_genome_assembly,_chromosome:_1	AUGUSTUS	intron	139212823	139212881	1	+	.	ID=g5921.t1.intron6;Parent=g5921.t1;
OY812998.1_Germaria_angustata_genome_assembly,_chromosome:_1	AUGUSTUS	CDS	139212882	139213106	1	+	2	ID=g5921.t1.CDS7;Parent=g5921.t1;
OY812998.1_Germaria_angustata_genome_assembly,_chromosome:_1	AUGUSTUS	exon	139212882	139213106	.	+	.	ID=g5921.t1.exon7;Parent=g5921.t1;
OY812998.1_Germaria_angustata_genome_assembly,_chromosome:_1	AUGUSTUS	intron	139213107	139213195	1	+	.	ID=g5921.t1.intron7;Parent=g5921.t1;
OY812998.1_Germaria_angustata_genome_assembly,_chromosome:_1	AUGUSTUS	CDS	139213196	139213423	1	+	2	ID=g5921.t1.CDS8;Parent=g5921.t1;
OY812998.1_Germaria_angustata_genome_assembly,_chromosome:_1	AUGUSTUS	exon	139213196	139213423	.	+	.	ID=g5921.t1.exon8;Parent=g5921.t1;
OY812998.1_Germaria_angustata_genome_assembly,_chromosome:_1	AUGUSTUS	intron	139213424	139213536	1	+	.	ID=g5921.t1.intron8;Parent=g5921.t1;
OY812998.1_Germaria_angustata_genome_assembly,_chromosome:_1	AUGUSTUS	CDS	139213537	139213694	1	+	2	ID=g5921.t1.CDS9;Parent=g5921.t1;
OY812998.1_Germaria_angustata_genome_assembly,_chromosome:_1	AUGUSTUS	exon	139213537	139213694	.	+	.	ID=g5921.t1.exon9;Parent=g5921.t1;
OY812998.1_Germaria_angustata_genome_assembly,_chromosome:_1	AUGUSTUS	stop_codon	139213692	139213694	.	+	0	ID=g5921.t1.stop1;Parent=g5921.t1;
OY812998.1_Germaria_angustata_genome_assembly,_chromosome:_1	AUGUSTUS	gene	139215598	139216700	.	-	.	ID=g5922;
OY812998.1_Germaria_angustata_genome_assembly,_chromosome:_1	AUGUSTUS	mRNA	139215598	139216700	0.93	-	.	ID=g5922.t1;Parent=g5922;
OY812998.1_Germaria_angustata_genome_assembly,_chromosome:_1	AUGUSTUS	stop_codon	139215598	139215600	.	-	0	ID=g5922.t1.stop1;Parent=g5922.t1;
OY812998.1_Germaria_angustata_genome_assembly,_chromosome:_1	AUGUSTUS	CDS	139215598	139215743	0.93	-	2	ID=g5922.t1.CDS1;Parent=g5922.t1;
OY812998.1_Germaria_angustata_genome_assembly,_chromosome:_1	AUGUSTUS	exon	139215598	139215743	.	-	.	ID=g5922.t1.exon1;Parent=g5922.t1;
OY812998.1_Germaria_angustata_genome_assembly,_chromosome:_1	AUGUSTUS	intron	139215744	139216597	0.94	-	.	ID=g5922.t1.intron1;Parent=g5922.t1;
OY812998.1_Germaria_angustata_genome_assembly,_chromosome:_1	AUGUSTUS	CDS	139216598	139216700	0.94	-	0	ID=g5922.t1.CDS2;Parent=g5922.t1;
OY812998.1_Germaria_angustata_genome_assembly,_chromosome:_1	AUGUSTUS	exon	139216598	139216700	.	-	.	ID=g5922.t1.exon2;Parent=g5922.t1;
OY812998.1_Germaria_angustata_genome_assembly,_chromosome:_1	AUGUSTUS	start_codon	139216698	139216700	.	-	0	ID=g5922.t1.start1;Parent=g5922.t1;
OY812998.1_Germaria_angustata_genome_assembly,_chromosome:_1	AUGUSTUS	gene	139276626	139297051	.	-	.	ID=g5923;
OY812998.1_Germaria_angustata_genome_assembly,_chromosome:_1	AUGUSTUS	mRNA	139276626	139297051	1	-	.	ID=g5923.t1;Parent=g5923;
OY812998.1_Germaria_angustata_genome_assembly,_chromosome:_1	AUGUSTUS	stop_codon	139276626	139276628	.	-	0	ID=g5923.t1.stop1;Parent=g5923.t1;
OY812998.1_Germaria_angustata_genome_assembly,_chromosome:_1	AUGUSTUS	CDS	139276626	139276733	1	-	0	ID=g5923.t1.CDS1;Parent=g5923.t1;
OY812998.1_Germaria_angustata_genome_assembly,_chromosome:_1	AUGUSTUS	exon	139276626	139276733	.	-	.	ID=g5923.t1.exon1;Parent=g5923.t1;
OY812998.1_Germaria_angustata_genome_assembly,_chromosome:_1	AUGUSTUS	intron	139276734	139291779	1	-	.	ID=g5923.t1.intron1;Parent=g5923.t1;
OY812998.1_Germaria_angustata_genome_assembly,_chromosome:_1	AUGUSTUS	CDS	139291780	139291918	1	-	1	ID=g5923.t1.CDS2;Parent=g5923.t1;
OY812998.1_Germaria_angustata_genome_assembly,_chromosome:_1	AUGUSTUS	exon	139291780	139291918	.	-	.	ID=g5923.t1.exon2;Parent=g5923.t1;
OY812998.1_Germaria_angustata_genome_assembly,_chromosome:_1	AUGUSTUS	intron	139291919	139292363	1	-	.	ID=g5923.t1.intron2;Parent=g5923.t1;
OY812998.1_Germaria_angustata_genome_assembly,_chromosome:_1	AUGUSTUS	CDS	139292364	139292439	1	-	2	ID=g5923.t1.CDS3;Parent=g5923.t1;
OY812998.1_Germaria_angustata_genome_assembly,_chromosome:_1	AUGUSTUS	exon	139292364	139292439	.	-	.	ID=g5923.t1.exon3;Parent=g5923.t1;
OY812998.1_Germaria_angustata_genome_assembly,_chromosome:_1	AUGUSTUS	intron	139292440	139296630	1	-	.	ID=g5923.t1.intron3;Parent=g5923.t1;
OY812998.1_Germaria_angustata_genome_assembly,_chromosome:_1	AUGUSTUS	CDS	139296631	139296715	1	-	0	ID=g5923.t1.CDS4;Parent=g5923.t1;
OY812998.1_Germaria_angustata_genome_assembly,_chromosome:_1	AUGUSTUS	exon	139296631	139296715	.	-	.	ID=g5923.t1.exon4;Parent=g5923.t1;
OY812998.1_Germaria_angustata_genome_assembly,_chromosome:_1	AUGUSTUS	intron	139296716	139296889	1	-	.	ID=g5923.t1.intron4;Parent=g5923.t1;
OY812998.1_Germaria_angustata_genome_assembly,_chromosome:_1	AUGUSTUS	CDS	139296890	139297051	1	-	0	ID=g5923.t1.CDS5;Parent=g5923.t1;
OY812998.1_Germaria_angustata_genome_assembly,_chromosome:_1	AUGUSTUS	exon	139296890	139297051	.	-	.	ID=g5923.t1.exon5;Parent=g5923.t1;
OY812998.1_Germaria_angustata_genome_assembly,_chromosome:_1	AUGUSTUS	start_codon	139297049	139297051	.	-	0	ID=g5923.t1.start1;Parent=g5923.t1;
OY812998.1_Germaria_angustata_genome_assembly,_chromosome:_1	AUGUSTUS	gene	139300554	139301010	.	+	.	ID=g5924;
OY812998.1_Germaria_angustata_genome_assembly,_chromosome:_1	AUGUSTUS	mRNA	139300554	139301010	1	+	.	ID=g5924.t1;Parent=g5924;
OY812998.1_Germaria_angustata_genome_assembly,_chromosome:_1	AUGUSTUS	start_codon	139300554	139300556	.	+	0	ID=g5924.t1.start1;Parent=g5924.t1;
OY812998.1_Germaria_angustata_genome_assembly,_chromosome:_1	AUGUSTUS	CDS	139300554	139300641	1	+	0	ID=g5924.t1.CDS1;Parent=g5924.t1;
OY812998.1_Germaria_angustata_genome_assembly,_chromosome:_1	AUGUSTUS	exon	139300554	139300641	.	+	.	ID=g5924.t1.exon1;Parent=g5924.t1;
OY812998.1_Germaria_angustata_genome_assembly,_chromosome:_1	AUGUSTUS	intron	139300642	139300725	1	+	.	ID=g5924.t1.intron1;Parent=g5924.t1;
OY812998.1_Germaria_angustata_genome_assembly,_chromosome:_1	AUGUSTUS	CDS	139300726	139300843	1	+	2	ID=g5924.t1.CDS2;Parent=g5924.t1;
OY812998.1_Germaria_angustata_genome_assembly,_chromosome:_1	AUGUSTUS	exon	139300726	139300843	.	+	.	ID=g5924.t1.exon2;Parent=g5924.t1;
OY812998.1_Germaria_angustata_genome_assembly,_chromosome:_1	AUGUSTUS	intron	139300844	139300910	1	+	.	ID=g5924.t1.intron2;Parent=g5924.t1;
OY812998.1_Germaria_angustata_genome_assembly,_chromosome:_1	AUGUSTUS	CDS	139300911	139301010	1	+	1	ID=g5924.t1.CDS3;Parent=g5924.t1;
OY812998.1_Germaria_angustata_genome_assembly,_chromosome:_1	AUGUSTUS	exon	139300911	139301010	.	+	.	ID=g5924.t1.exon3;Parent=g5924.t1;
OY812998.1_Germaria_angustata_genome_assembly,_chromosome:_1	AUGUSTUS	stop_codon	139301008	139301010	.	+	0	ID=g5924.t1.stop1;Parent=g5924.t1;
OY812998.1_Germaria_angustata_genome_assembly,_chromosome:_1	AUGUSTUS	gene	139301347	139315280	.	-	.	ID=g5925;
OY812998.1_Germaria_angustata_genome_assembly,_chromosome:_1	AUGUSTUS	mRNA	139301347	139315280	0.56	-	.	ID=g5925.t1;Parent=g5925;
OY812998.1_Germaria_angustata_genome_assembly,_chromosome:_1	AUGUSTUS	stop_codon	139301347	139301349	.	-	0	ID=g5925.t1.stop1;Parent=g5925.t1;
OY812998.1_Germaria_angustata_genome_assembly,_chromosome:_1	AUGUSTUS	CDS	139301347	139301496	0.56	-	0	ID=g5925.t1.CDS1;Parent=g5925.t1;
OY812998.1_Germaria_angustata_genome_assembly,_chromosome:_1	AUGUSTUS	exon	139301347	139301496	.	-	.	ID=g5925.t1.exon1;Parent=g5925.t1;
OY812998.1_Germaria_angustata_genome_assembly,_chromosome:_1	AUGUSTUS	intron	139301497	139305583	0.56	-	.	ID=g5925.t1.intron1;Parent=g5925.t1;
OY812998.1_Germaria_angustata_genome_assembly,_chromosome:_1	AUGUSTUS	CDS	139305584	139305653	1	-	1	ID=g5925.t1.CDS2;Parent=g5925.t1;
OY812998.1_Germaria_angustata_genome_assembly,_chromosome:_1	AUGUSTUS	exon	139305584	139305653	.	-	.	ID=g5925.t1.exon2;Parent=g5925.t1;
OY812998.1_Germaria_angustata_genome_assembly,_chromosome:_1	AUGUSTUS	intron	139305654	139306299	1	-	.	ID=g5925.t1.intron2;Parent=g5925.t1;
OY812998.1_Germaria_angustata_genome_assembly,_chromosome:_1	AUGUSTUS	CDS	139306300	139306450	1	-	2	ID=g5925.t1.CDS3;Parent=g5925.t1;
OY812998.1_Germaria_angustata_genome_assembly,_chromosome:_1	AUGUSTUS	exon	139306300	139306450	.	-	.	ID=g5925.t1.exon3;Parent=g5925.t1;
OY812998.1_Germaria_angustata_genome_assembly,_chromosome:_1	AUGUSTUS	intron	139306451	139312171	1	-	.	ID=g5925.t1.intron3;Parent=g5925.t1;
OY812998.1_Germaria_angustata_genome_assembly,_chromosome:_1	AUGUSTUS	CDS	139312172	139312304	1	-	0	ID=g5925.t1.CDS4;Parent=g5925.t1;
OY812998.1_Germaria_angustata_genome_assembly,_chromosome:_1	AUGUSTUS	exon	139312172	139312304	.	-	.	ID=g5925.t1.exon4;Parent=g5925.t1;
OY812998.1_Germaria_angustata_genome_assembly,_chromosome:_1	AUGUSTUS	intron	139312305	139314544	1	-	.	ID=g5925.t1.intron4;Parent=g5925.t1;
OY812998.1_Germaria_angustata_genome_assembly,_chromosome:_1	AUGUSTUS	CDS	139314545	139314701	1	-	1	ID=g5925.t1.CDS5;Parent=g5925.t1;
OY812998.1_Germaria_angustata_genome_assembly,_chromosome:_1	AUGUSTUS	exon	139314545	139314701	.	-	.	ID=g5925.t1.exon5;Parent=g5925.t1;
OY812998.1_Germaria_angustata_genome_assembly,_chromosome:_1	AUGUSTUS	intron	139314702	139315113	1	-	.	ID=g5925.t1.intron5;Parent=g5925.t1;
OY812998.1_Germaria_angustata_genome_assembly,_chromosome:_1	AUGUSTUS	CDS	139315114	139315280	1	-	0	ID=g5925.t1.CDS6;Parent=g5925.t1;
OY812998.1_Germaria_angustata_genome_assembly,_chromosome:_1	AUGUSTUS	exon	139315114	139315280	.	-	.	ID=g5925.t1.exon6;Parent=g5925.t1;
OY812998.1_Germaria_angustata_genome_assembly,_chromosome:_1	AUGUSTUS	start_codon	139315278	139315280	.	-	0	ID=g5925.t1.start1;Parent=g5925.t1;
OY812998.1_Germaria_angustata_genome_assembly,_chromosome:_1	AUGUSTUS	gene	139353027	139354034	.	-	.	ID=g5926;
OY812998.1_Germaria_angustata_genome_assembly,_chromosome:_1	AUGUSTUS	mRNA	139353027	139354034	1	-	.	ID=g5926.t1;Parent=g5926;
OY812998.1_Germaria_angustata_genome_assembly,_chromosome:_1	AUGUSTUS	stop_codon	139353027	139353029	.	-	0	ID=g5926.t1.stop1;Parent=g5926.t1;
OY812998.1_Germaria_angustata_genome_assembly,_chromosome:_1	AUGUSTUS	CDS	139353027	139354034	1	-	0	ID=g5926.t1.CDS1;Parent=g5926.t1;
OY812998.1_Germaria_angustata_genome_assembly,_chromosome:_1	AUGUSTUS	exon	139353027	139354034	.	-	.	ID=g5926.t1.exon1;Parent=g5926.t1;
OY812998.1_Germaria_angustata_genome_assembly,_chromosome:_1	AUGUSTUS	start_codon	139354032	139354034	.	-	0	ID=g5926.t1.start1;Parent=g5926.t1;
OY812998.1_Germaria_angustata_genome_assembly,_chromosome:_1	AUGUSTUS	gene	139363001	139368085	.	+	.	ID=g5927;
OY812998.1_Germaria_angustata_genome_assembly,_chromosome:_1	AUGUSTUS	mRNA	139363001	139368085	1	+	.	ID=g5927.t1;Parent=g5927;
OY812998.1_Germaria_angustata_genome_assembly,_chromosome:_1	AUGUSTUS	start_codon	139363001	139363003	.	+	0	ID=g5927.t1.start1;Parent=g5927.t1;
OY812998.1_Germaria_angustata_genome_assembly,_chromosome:_1	AUGUSTUS	CDS	139363001	139363799	1	+	0	ID=g5927.t1.CDS1;Parent=g5927.t1;
OY812998.1_Germaria_angustata_genome_assembly,_chromosome:_1	AUGUSTUS	exon	139363001	139363799	.	+	.	ID=g5927.t1.exon1;Parent=g5927.t1;
OY812998.1_Germaria_angustata_genome_assembly,_chromosome:_1	AUGUSTUS	intron	139363800	139363885	1	+	.	ID=g5927.t1.intron1;Parent=g5927.t1;
OY812998.1_Germaria_angustata_genome_assembly,_chromosome:_1	AUGUSTUS	CDS	139363886	139364085	1	+	2	ID=g5927.t1.CDS2;Parent=g5927.t1;
OY812998.1_Germaria_angustata_genome_assembly,_chromosome:_1	AUGUSTUS	exon	139363886	139364085	.	+	.	ID=g5927.t1.exon2;Parent=g5927.t1;
OY812998.1_Germaria_angustata_genome_assembly,_chromosome:_1	AUGUSTUS	intron	139364086	139367989	1	+	.	ID=g5927.t1.intron2;Parent=g5927.t1;
OY812998.1_Germaria_angustata_genome_assembly,_chromosome:_1	AUGUSTUS	CDS	139367990	139368085	1	+	0	ID=g5927.t1.CDS3;Parent=g5927.t1;
OY812998.1_Germaria_angustata_genome_assembly,_chromosome:_1	AUGUSTUS	exon	139367990	139368085	.	+	.	ID=g5927.t1.exon3;Parent=g5927.t1;
OY812998.1_Germaria_angustata_genome_assembly,_chromosome:_1	AUGUSTUS	stop_codon	139368083	139368085	.	+	0	ID=g5927.t1.stop1;Parent=g5927.t1;
OY812998.1_Germaria_angustata_genome_assembly,_chromosome:_1	AUGUSTUS	mRNA	139363001	139367514	1	+	.	ID=g5927.t2;Parent=g5927;
OY812998.1_Germaria_angustata_genome_assembly,_chromosome:_1	AUGUSTUS	start_codon	139363001	139363003	.	+	0	ID=g5927.t2.start1;Parent=g5927.t2;
OY812998.1_Germaria_angustata_genome_assembly,_chromosome:_1	AUGUSTUS	CDS	139363001	139363799	1	+	0	ID=g5927.t2.CDS1;Parent=g5927.t2;
OY812998.1_Germaria_angustata_genome_assembly,_chromosome:_1	AUGUSTUS	exon	139363001	139363799	.	+	.	ID=g5927.t2.exon1;Parent=g5927.t2;
OY812998.1_Germaria_angustata_genome_assembly,_chromosome:_1	AUGUSTUS	intron	139363800	139363885	1	+	.	ID=g5927.t2.intron1;Parent=g5927.t2;
OY812998.1_Germaria_angustata_genome_assembly,_chromosome:_1	AUGUSTUS	CDS	139363886	139364085	1	+	2	ID=g5927.t2.CDS2;Parent=g5927.t2;
OY812998.1_Germaria_angustata_genome_assembly,_chromosome:_1	AUGUSTUS	exon	139363886	139364085	.	+	.	ID=g5927.t2.exon2;Parent=g5927.t2;
OY812998.1_Germaria_angustata_genome_assembly,_chromosome:_1	AUGUSTUS	intron	139364086	139367418	1	+	.	ID=g5927.t2.intron2;Parent=g5927.t2;
OY812998.1_Germaria_angustata_genome_assembly,_chromosome:_1	AUGUSTUS	CDS	139367419	139367514	1	+	0	ID=g5927.t2.CDS3;Parent=g5927.t2;
OY812998.1_Germaria_angustata_genome_assembly,_chromosome:_1	AUGUSTUS	exon	139367419	139367514	.	+	.	ID=g5927.t2.exon3;Parent=g5927.t2;
OY812998.1_Germaria_angustata_genome_assembly,_chromosome:_1	AUGUSTUS	stop_codon	139367512	139367514	.	+	0	ID=g5927.t2.stop1;Parent=g5927.t2;
OY812998.1_Germaria_angustata_genome_assembly,_chromosome:_1	AUGUSTUS	gene	139457041	139459647	.	-	.	ID=g5928;
OY812998.1_Germaria_angustata_genome_assembly,_chromosome:_1	AUGUSTUS	mRNA	139457041	139459647	1	-	.	ID=g5928.t1;Parent=g5928;
OY812998.1_Germaria_angustata_genome_assembly,_chromosome:_1	AUGUSTUS	stop_codon	139457041	139457043	.	-	0	ID=g5928.t1.stop1;Parent=g5928.t1;
OY812998.1_Germaria_angustata_genome_assembly,_chromosome:_1	AUGUSTUS	CDS	139457041	139459647	1	-	0	ID=g5928.t1.CDS1;Parent=g5928.t1;
OY812998.1_Germaria_angustata_genome_assembly,_chromosome:_1	AUGUSTUS	exon	139457041	139459647	.	-	.	ID=g5928.t1.exon1;Parent=g5928.t1;
OY812998.1_Germaria_angustata_genome_assembly,_chromosome:_1	AUGUSTUS	start_codon	139459645	139459647	.	-	0	ID=g5928.t1.start1;Parent=g5928.t1;
OY812998.1_Germaria_angustata_genome_assembly,_chromosome:_1	AUGUSTUS	gene	139534803	139537459	.	+	.	ID=g5929;
OY812998.1_Germaria_angustata_genome_assembly,_chromosome:_1	AUGUSTUS	mRNA	139534803	139537459	1	+	.	ID=g5929.t1;Parent=g5929;
OY812998.1_Germaria_angustata_genome_assembly,_chromosome:_1	AUGUSTUS	start_codon	139534803	139534805	.	+	0	ID=g5929.t1.start1;Parent=g5929.t1;
OY812998.1_Germaria_angustata_genome_assembly,_chromosome:_1	AUGUSTUS	CDS	139534803	139534887	1	+	0	ID=g5929.t1.CDS1;Parent=g5929.t1;
OY812998.1_Germaria_angustata_genome_assembly,_chromosome:_1	AUGUSTUS	exon	139534803	139534887	.	+	.	ID=g5929.t1.exon1;Parent=g5929.t1;
OY812998.1_Germaria_angustata_genome_assembly,_chromosome:_1	AUGUSTUS	intron	139534888	139534946	1	+	.	ID=g5929.t1.intron1;Parent=g5929.t1;
OY812998.1_Germaria_angustata_genome_assembly,_chromosome:_1	AUGUSTUS	CDS	139534947	139535134	1	+	2	ID=g5929.t1.CDS2;Parent=g5929.t1;
OY812998.1_Germaria_angustata_genome_assembly,_chromosome:_1	AUGUSTUS	exon	139534947	139535134	.	+	.	ID=g5929.t1.exon2;Parent=g5929.t1;
OY812998.1_Germaria_angustata_genome_assembly,_chromosome:_1	AUGUSTUS	intron	139535135	139535207	1	+	.	ID=g5929.t1.intron2;Parent=g5929.t1;
OY812998.1_Germaria_angustata_genome_assembly,_chromosome:_1	AUGUSTUS	CDS	139535208	139535711	1	+	0	ID=g5929.t1.CDS3;Parent=g5929.t1;
OY812998.1_Germaria_angustata_genome_assembly,_chromosome:_1	AUGUSTUS	exon	139535208	139535711	.	+	.	ID=g5929.t1.exon3;Parent=g5929.t1;
OY812998.1_Germaria_angustata_genome_assembly,_chromosome:_1	AUGUSTUS	intron	139535712	139537055	1	+	.	ID=g5929.t1.intron3;Parent=g5929.t1;
OY812998.1_Germaria_angustata_genome_assembly,_chromosome:_1	AUGUSTUS	CDS	139537056	139537273	1	+	0	ID=g5929.t1.CDS4;Parent=g5929.t1;
OY812998.1_Germaria_angustata_genome_assembly,_chromosome:_1	AUGUSTUS	exon	139537056	139537273	.	+	.	ID=g5929.t1.exon4;Parent=g5929.t1;
OY812998.1_Germaria_angustata_genome_assembly,_chromosome:_1	AUGUSTUS	intron	139537274	139537350	1	+	.	ID=g5929.t1.intron4;Parent=g5929.t1;
OY812998.1_Germaria_angustata_genome_assembly,_chromosome:_1	AUGUSTUS	CDS	139537351	139537459	1	+	1	ID=g5929.t1.CDS5;Parent=g5929.t1;
OY812998.1_Germaria_angustata_genome_assembly,_chromosome:_1	AUGUSTUS	exon	139537351	139537459	.	+	.	ID=g5929.t1.exon5;Parent=g5929.t1;
OY812998.1_Germaria_angustata_genome_assembly,_chromosome:_1	AUGUSTUS	stop_codon	139537457	139537459	.	+	0	ID=g5929.t1.stop1;Parent=g5929.t1;
OY812998.1_Germaria_angustata_genome_assembly,_chromosome:_1	AUGUSTUS	gene	139545483	139549268	.	-	.	ID=g5930;
OY812998.1_Germaria_angustata_genome_assembly,_chromosome:_1	AUGUSTUS	mRNA	139545483	139549268	1	-	.	ID=g5930.t1;Parent=g5930;
OY812998.1_Germaria_angustata_genome_assembly,_chromosome:_1	AUGUSTUS	stop_codon	139545483	139545485	.	-	0	ID=g5930.t1.stop1;Parent=g5930.t1;
OY812998.1_Germaria_angustata_genome_assembly,_chromosome:_1	AUGUSTUS	CDS	139545483	139545627	1	-	1	ID=g5930.t1.CDS1;Parent=g5930.t1;
OY812998.1_Germaria_angustata_genome_assembly,_chromosome:_1	AUGUSTUS	exon	139545483	139545627	.	-	.	ID=g5930.t1.exon1;Parent=g5930.t1;
OY812998.1_Germaria_angustata_genome_assembly,_chromosome:_1	AUGUSTUS	intron	139545628	139545695	1	-	.	ID=g5930.t1.intron1;Parent=g5930.t1;
OY812998.1_Germaria_angustata_genome_assembly,_chromosome:_1	AUGUSTUS	CDS	139545696	139545810	1	-	2	ID=g5930.t1.CDS2;Parent=g5930.t1;
OY812998.1_Germaria_angustata_genome_assembly,_chromosome:_1	AUGUSTUS	exon	139545696	139545810	.	-	.	ID=g5930.t1.exon2;Parent=g5930.t1;
OY812998.1_Germaria_angustata_genome_assembly,_chromosome:_1	AUGUSTUS	intron	139545811	139547859	1	-	.	ID=g5930.t1.intron2;Parent=g5930.t1;
OY812998.1_Germaria_angustata_genome_assembly,_chromosome:_1	AUGUSTUS	CDS	139547860	139548036	1	-	2	ID=g5930.t1.CDS3;Parent=g5930.t1;
OY812998.1_Germaria_angustata_genome_assembly,_chromosome:_1	AUGUSTUS	exon	139547860	139548036	.	-	.	ID=g5930.t1.exon3;Parent=g5930.t1;
OY812998.1_Germaria_angustata_genome_assembly,_chromosome:_1	AUGUSTUS	intron	139548037	139549174	1	-	.	ID=g5930.t1.intron3;Parent=g5930.t1;
OY812998.1_Germaria_angustata_genome_assembly,_chromosome:_1	AUGUSTUS	CDS	139549175	139549268	1	-	0	ID=g5930.t1.CDS4;Parent=g5930.t1;
OY812998.1_Germaria_angustata_genome_assembly,_chromosome:_1	AUGUSTUS	exon	139549175	139549268	.	-	.	ID=g5930.t1.exon4;Parent=g5930.t1;
OY812998.1_Germaria_angustata_genome_assembly,_chromosome:_1	AUGUSTUS	start_codon	139549266	139549268	.	-	0	ID=g5930.t1.start1;Parent=g5930.t1;
OY812998.1_Germaria_angustata_genome_assembly,_chromosome:_1	AUGUSTUS	gene	139637202	139639180	.	-	.	ID=g5931;
OY812998.1_Germaria_angustata_genome_assembly,_chromosome:_1	AUGUSTUS	mRNA	139637202	139639180	1	-	.	ID=g5931.t1;Parent=g5931;
OY812998.1_Germaria_angustata_genome_assembly,_chromosome:_1	AUGUSTUS	stop_codon	139637202	139637204	.	-	0	ID=g5931.t1.stop1;Parent=g5931.t1;
OY812998.1_Germaria_angustata_genome_assembly,_chromosome:_1	AUGUSTUS	CDS	139637202	139637558	1	-	0	ID=g5931.t1.CDS1;Parent=g5931.t1;
OY812998.1_Germaria_angustata_genome_assembly,_chromosome:_1	AUGUSTUS	exon	139637202	139637558	.	-	.	ID=g5931.t1.exon1;Parent=g5931.t1;
OY812998.1_Germaria_angustata_genome_assembly,_chromosome:_1	AUGUSTUS	intron	139637559	139637615	1	-	.	ID=g5931.t1.intron1;Parent=g5931.t1;
OY812998.1_Germaria_angustata_genome_assembly,_chromosome:_1	AUGUSTUS	CDS	139637616	139637768	1	-	0	ID=g5931.t1.CDS2;Parent=g5931.t1;
OY812998.1_Germaria_angustata_genome_assembly,_chromosome:_1	AUGUSTUS	exon	139637616	139637768	.	-	.	ID=g5931.t1.exon2;Parent=g5931.t1;
OY812998.1_Germaria_angustata_genome_assembly,_chromosome:_1	AUGUSTUS	intron	139637769	139637827	1	-	.	ID=g5931.t1.intron2;Parent=g5931.t1;
OY812998.1_Germaria_angustata_genome_assembly,_chromosome:_1	AUGUSTUS	CDS	139637828	139639180	1	-	0	ID=g5931.t1.CDS3;Parent=g5931.t1;
OY812998.1_Germaria_angustata_genome_assembly,_chromosome:_1	AUGUSTUS	exon	139637828	139639180	.	-	.	ID=g5931.t1.exon3;Parent=g5931.t1;
OY812998.1_Germaria_angustata_genome_assembly,_chromosome:_1	AUGUSTUS	start_codon	139639178	139639180	.	-	0	ID=g5931.t1.start1;Parent=g5931.t1;
OY812998.1_Germaria_angustata_genome_assembly,_chromosome:_1	AUGUSTUS	gene	139653226	139661246	.	-	.	ID=g5932;
OY812998.1_Germaria_angustata_genome_assembly,_chromosome:_1	AUGUSTUS	mRNA	139653226	139661246	1	-	.	ID=g5932.t1;Parent=g5932;
OY812998.1_Germaria_angustata_genome_assembly,_chromosome:_1	AUGUSTUS	stop_codon	139653226	139653228	.	-	0	ID=g5932.t1.stop1;Parent=g5932.t1;
OY812998.1_Germaria_angustata_genome_assembly,_chromosome:_1	AUGUSTUS	CDS	139653226	139654142	1	-	2	ID=g5932.t1.CDS1;Parent=g5932.t1;
OY812998.1_Germaria_angustata_genome_assembly,_chromosome:_1	AUGUSTUS	exon	139653226	139654142	.	-	.	ID=g5932.t1.exon1;Parent=g5932.t1;
OY812998.1_Germaria_angustata_genome_assembly,_chromosome:_1	AUGUSTUS	intron	139654143	139661122	1	-	.	ID=g5932.t1.intron1;Parent=g5932.t1;
OY812998.1_Germaria_angustata_genome_assembly,_chromosome:_1	AUGUSTUS	CDS	139661123	139661246	1	-	0	ID=g5932.t1.CDS2;Parent=g5932.t1;
OY812998.1_Germaria_angustata_genome_assembly,_chromosome:_1	AUGUSTUS	exon	139661123	139661246	.	-	.	ID=g5932.t1.exon2;Parent=g5932.t1;
OY812998.1_Germaria_angustata_genome_assembly,_chromosome:_1	AUGUSTUS	start_codon	139661244	139661246	.	-	0	ID=g5932.t1.start1;Parent=g5932.t1;
OY812998.1_Germaria_angustata_genome_assembly,_chromosome:_1	AUGUSTUS	gene	139704778	139705899	.	+	.	ID=g5933;
OY812998.1_Germaria_angustata_genome_assembly,_chromosome:_1	AUGUSTUS	mRNA	139704778	139705899	0.65	+	.	ID=g5933.t1;Parent=g5933;
OY812998.1_Germaria_angustata_genome_assembly,_chromosome:_1	AUGUSTUS	start_codon	139704778	139704780	.	+	0	ID=g5933.t1.start1;Parent=g5933.t1;
OY812998.1_Germaria_angustata_genome_assembly,_chromosome:_1	AUGUSTUS	CDS	139704778	139705023	0.65	+	0	ID=g5933.t1.CDS1;Parent=g5933.t1;
OY812998.1_Germaria_angustata_genome_assembly,_chromosome:_1	AUGUSTUS	exon	139704778	139705023	.	+	.	ID=g5933.t1.exon1;Parent=g5933.t1;
OY812998.1_Germaria_angustata_genome_assembly,_chromosome:_1	AUGUSTUS	intron	139705024	139705656	0.65	+	.	ID=g5933.t1.intron1;Parent=g5933.t1;
OY812998.1_Germaria_angustata_genome_assembly,_chromosome:_1	AUGUSTUS	CDS	139705657	139705899	1	+	0	ID=g5933.t1.CDS2;Parent=g5933.t1;
OY812998.1_Germaria_angustata_genome_assembly,_chromosome:_1	AUGUSTUS	exon	139705657	139705899	.	+	.	ID=g5933.t1.exon2;Parent=g5933.t1;
OY812998.1_Germaria_angustata_genome_assembly,_chromosome:_1	AUGUSTUS	stop_codon	139705897	139705899	.	+	0	ID=g5933.t1.stop1;Parent=g5933.t1;
OY812998.1_Germaria_angustata_genome_assembly,_chromosome:_1	AUGUSTUS	gene	139706122	139708580	.	+	.	ID=g5934;
OY812998.1_Germaria_angustata_genome_assembly,_chromosome:_1	AUGUSTUS	mRNA	139706122	139708580	0.97	+	.	ID=g5934.t1;Parent=g5934;
OY812998.1_Germaria_angustata_genome_assembly,_chromosome:_1	AUGUSTUS	start_codon	139706122	139706124	.	+	0	ID=g5934.t1.start1;Parent=g5934.t1;
OY812998.1_Germaria_angustata_genome_assembly,_chromosome:_1	AUGUSTUS	CDS	139706122	139706168	1	+	0	ID=g5934.t1.CDS1;Parent=g5934.t1;
OY812998.1_Germaria_angustata_genome_assembly,_chromosome:_1	AUGUSTUS	exon	139706122	139706168	.	+	.	ID=g5934.t1.exon1;Parent=g5934.t1;
OY812998.1_Germaria_angustata_genome_assembly,_chromosome:_1	AUGUSTUS	intron	139706169	139706227	1	+	.	ID=g5934.t1.intron1;Parent=g5934.t1;
OY812998.1_Germaria_angustata_genome_assembly,_chromosome:_1	AUGUSTUS	CDS	139706228	139708580	0.97	+	1	ID=g5934.t1.CDS2;Parent=g5934.t1;
OY812998.1_Germaria_angustata_genome_assembly,_chromosome:_1	AUGUSTUS	exon	139706228	139708580	.	+	.	ID=g5934.t1.exon2;Parent=g5934.t1;
OY812998.1_Germaria_angustata_genome_assembly,_chromosome:_1	AUGUSTUS	stop_codon	139708578	139708580	.	+	0	ID=g5934.t1.stop1;Parent=g5934.t1;
OY812998.1_Germaria_angustata_genome_assembly,_chromosome:_1	AUGUSTUS	gene	139819265	139821817	.	+	.	ID=g5935;
OY812998.1_Germaria_angustata_genome_assembly,_chromosome:_1	AUGUSTUS	mRNA	139819265	139821817	1	+	.	ID=g5935.t1;Parent=g5935;
OY812998.1_Germaria_angustata_genome_assembly,_chromosome:_1	AUGUSTUS	start_codon	139819265	139819267	.	+	0	ID=g5935.t1.start1;Parent=g5935.t1;
OY812998.1_Germaria_angustata_genome_assembly,_chromosome:_1	AUGUSTUS	CDS	139819265	139821817	1	+	0	ID=g5935.t1.CDS1;Parent=g5935.t1;
OY812998.1_Germaria_angustata_genome_assembly,_chromosome:_1	AUGUSTUS	exon	139819265	139821817	.	+	.	ID=g5935.t1.exon1;Parent=g5935.t1;
OY812998.1_Germaria_angustata_genome_assembly,_chromosome:_1	AUGUSTUS	stop_codon	139821815	139821817	.	+	0	ID=g5935.t1.stop1;Parent=g5935.t1;
OY812998.1_Germaria_angustata_genome_assembly,_chromosome:_1	AUGUSTUS	gene	139825853	139826500	.	-	.	ID=g5936;
OY812998.1_Germaria_angustata_genome_assembly,_chromosome:_1	AUGUSTUS	mRNA	139825853	139826500	1	-	.	ID=g5936.t1;Parent=g5936;
OY812998.1_Germaria_angustata_genome_assembly,_chromosome:_1	AUGUSTUS	stop_codon	139825853	139825855	.	-	0	ID=g5936.t1.stop1;Parent=g5936.t1;
OY812998.1_Germaria_angustata_genome_assembly,_chromosome:_1	AUGUSTUS	CDS	139825853	139826500	1	-	0	ID=g5936.t1.CDS1;Parent=g5936.t1;
OY812998.1_Germaria_angustata_genome_assembly,_chromosome:_1	AUGUSTUS	exon	139825853	139826500	.	-	.	ID=g5936.t1.exon1;Parent=g5936.t1;
OY812998.1_Germaria_angustata_genome_assembly,_chromosome:_1	AUGUSTUS	start_codon	139826498	139826500	.	-	0	ID=g5936.t1.start1;Parent=g5936.t1;
OY812998.1_Germaria_angustata_genome_assembly,_chromosome:_1	AUGUSTUS	gene	139828252	139829117	.	-	.	ID=g5937;
OY812998.1_Germaria_angustata_genome_assembly,_chromosome:_1	AUGUSTUS	mRNA	139828252	139829117	1	-	.	ID=g5937.t1;Parent=g5937;
OY812998.1_Germaria_angustata_genome_assembly,_chromosome:_1	AUGUSTUS	stop_codon	139828252	139828254	.	-	0	ID=g5937.t1.stop1;Parent=g5937.t1;
OY812998.1_Germaria_angustata_genome_assembly,_chromosome:_1	AUGUSTUS	CDS	139828252	139828764	1	-	0	ID=g5937.t1.CDS1;Parent=g5937.t1;
OY812998.1_Germaria_angustata_genome_assembly,_chromosome:_1	AUGUSTUS	exon	139828252	139828764	.	-	.	ID=g5937.t1.exon1;Parent=g5937.t1;
OY812998.1_Germaria_angustata_genome_assembly,_chromosome:_1	AUGUSTUS	intron	139828765	139828818	1	-	.	ID=g5937.t1.intron1;Parent=g5937.t1;
OY812998.1_Germaria_angustata_genome_assembly,_chromosome:_1	AUGUSTUS	CDS	139828819	139828996	1	-	1	ID=g5937.t1.CDS2;Parent=g5937.t1;
OY812998.1_Germaria_angustata_genome_assembly,_chromosome:_1	AUGUSTUS	exon	139828819	139828996	.	-	.	ID=g5937.t1.exon2;Parent=g5937.t1;
OY812998.1_Germaria_angustata_genome_assembly,_chromosome:_1	AUGUSTUS	intron	139828997	139829049	1	-	.	ID=g5937.t1.intron2;Parent=g5937.t1;
OY812998.1_Germaria_angustata_genome_assembly,_chromosome:_1	AUGUSTUS	CDS	139829050	139829117	1	-	0	ID=g5937.t1.CDS3;Parent=g5937.t1;
OY812998.1_Germaria_angustata_genome_assembly,_chromosome:_1	AUGUSTUS	exon	139829050	139829117	.	-	.	ID=g5937.t1.exon3;Parent=g5937.t1;
OY812998.1_Germaria_angustata_genome_assembly,_chromosome:_1	AUGUSTUS	start_codon	139829115	139829117	.	-	0	ID=g5937.t1.start1;Parent=g5937.t1;
OY812998.1_Germaria_angustata_genome_assembly,_chromosome:_1	AUGUSTUS	gene	139830864	139832348	.	+	.	ID=g5938;
OY812998.1_Germaria_angustata_genome_assembly,_chromosome:_1	AUGUSTUS	mRNA	139830864	139832348	1	+	.	ID=g5938.t1;Parent=g5938;
OY812998.1_Germaria_angustata_genome_assembly,_chromosome:_1	AUGUSTUS	start_codon	139830864	139830866	.	+	0	ID=g5938.t1.start1;Parent=g5938.t1;
OY812998.1_Germaria_angustata_genome_assembly,_chromosome:_1	AUGUSTUS	CDS	139830864	139831181	1	+	0	ID=g5938.t1.CDS1;Parent=g5938.t1;
OY812998.1_Germaria_angustata_genome_assembly,_chromosome:_1	AUGUSTUS	exon	139830864	139831181	.	+	.	ID=g5938.t1.exon1;Parent=g5938.t1;
OY812998.1_Germaria_angustata_genome_assembly,_chromosome:_1	AUGUSTUS	intron	139831182	139831235	1	+	.	ID=g5938.t1.intron1;Parent=g5938.t1;
OY812998.1_Germaria_angustata_genome_assembly,_chromosome:_1	AUGUSTUS	CDS	139831236	139831871	1	+	0	ID=g5938.t1.CDS2;Parent=g5938.t1;
OY812998.1_Germaria_angustata_genome_assembly,_chromosome:_1	AUGUSTUS	exon	139831236	139831871	.	+	.	ID=g5938.t1.exon2;Parent=g5938.t1;
OY812998.1_Germaria_angustata_genome_assembly,_chromosome:_1	AUGUSTUS	intron	139831872	139831931	1	+	.	ID=g5938.t1.intron2;Parent=g5938.t1;
OY812998.1_Germaria_angustata_genome_assembly,_chromosome:_1	AUGUSTUS	CDS	139831932	139832111	1	+	0	ID=g5938.t1.CDS3;Parent=g5938.t1;
OY812998.1_Germaria_angustata_genome_assembly,_chromosome:_1	AUGUSTUS	exon	139831932	139832111	.	+	.	ID=g5938.t1.exon3;Parent=g5938.t1;
OY812998.1_Germaria_angustata_genome_assembly,_chromosome:_1	AUGUSTUS	intron	139832112	139832183	1	+	.	ID=g5938.t1.intron3;Parent=g5938.t1;
OY812998.1_Germaria_angustata_genome_assembly,_chromosome:_1	AUGUSTUS	CDS	139832184	139832348	1	+	0	ID=g5938.t1.CDS4;Parent=g5938.t1;
OY812998.1_Germaria_angustata_genome_assembly,_chromosome:_1	AUGUSTUS	exon	139832184	139832348	.	+	.	ID=g5938.t1.exon4;Parent=g5938.t1;
OY812998.1_Germaria_angustata_genome_assembly,_chromosome:_1	AUGUSTUS	stop_codon	139832346	139832348	.	+	0	ID=g5938.t1.stop1;Parent=g5938.t1;
OY812998.1_Germaria_angustata_genome_assembly,_chromosome:_1	AUGUSTUS	gene	139832557	139836030	.	-	.	ID=g5939;
OY812998.1_Germaria_angustata_genome_assembly,_chromosome:_1	AUGUSTUS	mRNA	139832557	139836030	1	-	.	ID=g5939.t1;Parent=g5939;
OY812998.1_Germaria_angustata_genome_assembly,_chromosome:_1	AUGUSTUS	stop_codon	139832557	139832559	.	-	0	ID=g5939.t1.stop1;Parent=g5939.t1;
OY812998.1_Germaria_angustata_genome_assembly,_chromosome:_1	AUGUSTUS	CDS	139832557	139832737	1	-	1	ID=g5939.t1.CDS1;Parent=g5939.t1;
OY812998.1_Germaria_angustata_genome_assembly,_chromosome:_1	AUGUSTUS	exon	139832557	139832737	.	-	.	ID=g5939.t1.exon1;Parent=g5939.t1;
OY812998.1_Germaria_angustata_genome_assembly,_chromosome:_1	AUGUSTUS	intron	139832738	139833957	1	-	.	ID=g5939.t1.intron1;Parent=g5939.t1;
OY812998.1_Germaria_angustata_genome_assembly,_chromosome:_1	AUGUSTUS	CDS	139833958	139835821	1	-	2	ID=g5939.t1.CDS2;Parent=g5939.t1;
OY812998.1_Germaria_angustata_genome_assembly,_chromosome:_1	AUGUSTUS	exon	139833958	139835821	.	-	.	ID=g5939.t1.exon2;Parent=g5939.t1;
OY812998.1_Germaria_angustata_genome_assembly,_chromosome:_1	AUGUSTUS	intron	139835822	139835948	1	-	.	ID=g5939.t1.intron2;Parent=g5939.t1;
OY812998.1_Germaria_angustata_genome_assembly,_chromosome:_1	AUGUSTUS	CDS	139835949	139836030	1	-	0	ID=g5939.t1.CDS3;Parent=g5939.t1;
OY812998.1_Germaria_angustata_genome_assembly,_chromosome:_1	AUGUSTUS	exon	139835949	139836030	.	-	.	ID=g5939.t1.exon3;Parent=g5939.t1;
OY812998.1_Germaria_angustata_genome_assembly,_chromosome:_1	AUGUSTUS	start_codon	139836028	139836030	.	-	0	ID=g5939.t1.start1;Parent=g5939.t1;
OY812998.1_Germaria_angustata_genome_assembly,_chromosome:_1	AUGUSTUS	gene	139836853	139838871	.	+	.	ID=g5940;
OY812998.1_Germaria_angustata_genome_assembly,_chromosome:_1	AUGUSTUS	mRNA	139836853	139838871	1	+	.	ID=g5940.t1;Parent=g5940;
OY812998.1_Germaria_angustata_genome_assembly,_chromosome:_1	AUGUSTUS	start_codon	139836853	139836855	.	+	0	ID=g5940.t1.start1;Parent=g5940.t1;
OY812998.1_Germaria_angustata_genome_assembly,_chromosome:_1	AUGUSTUS	CDS	139836853	139837889	1	+	0	ID=g5940.t1.CDS1;Parent=g5940.t1;
OY812998.1_Germaria_angustata_genome_assembly,_chromosome:_1	AUGUSTUS	exon	139836853	139837889	.	+	.	ID=g5940.t1.exon1;Parent=g5940.t1;
OY812998.1_Germaria_angustata_genome_assembly,_chromosome:_1	AUGUSTUS	intron	139837890	139838759	1	+	.	ID=g5940.t1.intron1;Parent=g5940.t1;
OY812998.1_Germaria_angustata_genome_assembly,_chromosome:_1	AUGUSTUS	CDS	139838760	139838871	1	+	1	ID=g5940.t1.CDS2;Parent=g5940.t1;
OY812998.1_Germaria_angustata_genome_assembly,_chromosome:_1	AUGUSTUS	exon	139838760	139838871	.	+	.	ID=g5940.t1.exon2;Parent=g5940.t1;
OY812998.1_Germaria_angustata_genome_assembly,_chromosome:_1	AUGUSTUS	stop_codon	139838869	139838871	.	+	0	ID=g5940.t1.stop1;Parent=g5940.t1;
OY812998.1_Germaria_angustata_genome_assembly,_chromosome:_1	AUGUSTUS	gene	139839713	139846750	.	-	.	ID=g5941;
OY812998.1_Germaria_angustata_genome_assembly,_chromosome:_1	AUGUSTUS	mRNA	139839713	139846750	1	-	.	ID=g5941.t1;Parent=g5941;
OY812998.1_Germaria_angustata_genome_assembly,_chromosome:_1	AUGUSTUS	stop_codon	139839713	139839715	.	-	0	ID=g5941.t1.stop1;Parent=g5941.t1;
OY812998.1_Germaria_angustata_genome_assembly,_chromosome:_1	AUGUSTUS	CDS	139839713	139839810	1	-	2	ID=g5941.t1.CDS1;Parent=g5941.t1;
OY812998.1_Germaria_angustata_genome_assembly,_chromosome:_1	AUGUSTUS	exon	139839713	139839810	.	-	.	ID=g5941.t1.exon1;Parent=g5941.t1;
OY812998.1_Germaria_angustata_genome_assembly,_chromosome:_1	AUGUSTUS	intron	139839811	139839885	1	-	.	ID=g5941.t1.intron1;Parent=g5941.t1;
OY812998.1_Germaria_angustata_genome_assembly,_chromosome:_1	AUGUSTUS	CDS	139839886	139840115	1	-	1	ID=g5941.t1.CDS2;Parent=g5941.t1;
OY812998.1_Germaria_angustata_genome_assembly,_chromosome:_1	AUGUSTUS	exon	139839886	139840115	.	-	.	ID=g5941.t1.exon2;Parent=g5941.t1;
OY812998.1_Germaria_angustata_genome_assembly,_chromosome:_1	AUGUSTUS	intron	139840116	139840182	1	-	.	ID=g5941.t1.intron2;Parent=g5941.t1;
OY812998.1_Germaria_angustata_genome_assembly,_chromosome:_1	AUGUSTUS	CDS	139840183	139840518	1	-	1	ID=g5941.t1.CDS3;Parent=g5941.t1;
OY812998.1_Germaria_angustata_genome_assembly,_chromosome:_1	AUGUSTUS	exon	139840183	139840518	.	-	.	ID=g5941.t1.exon3;Parent=g5941.t1;
OY812998.1_Germaria_angustata_genome_assembly,_chromosome:_1	AUGUSTUS	intron	139840519	139841192	1	-	.	ID=g5941.t1.intron3;Parent=g5941.t1;
OY812998.1_Germaria_angustata_genome_assembly,_chromosome:_1	AUGUSTUS	CDS	139841193	139841366	1	-	1	ID=g5941.t1.CDS4;Parent=g5941.t1;
OY812998.1_Germaria_angustata_genome_assembly,_chromosome:_1	AUGUSTUS	exon	139841193	139841366	.	-	.	ID=g5941.t1.exon4;Parent=g5941.t1;
OY812998.1_Germaria_angustata_genome_assembly,_chromosome:_1	AUGUSTUS	intron	139841367	139841428	1	-	.	ID=g5941.t1.intron4;Parent=g5941.t1;
OY812998.1_Germaria_angustata_genome_assembly,_chromosome:_1	AUGUSTUS	CDS	139841429	139841791	1	-	1	ID=g5941.t1.CDS5;Parent=g5941.t1;
OY812998.1_Germaria_angustata_genome_assembly,_chromosome:_1	AUGUSTUS	exon	139841429	139841791	.	-	.	ID=g5941.t1.exon5;Parent=g5941.t1;
OY812998.1_Germaria_angustata_genome_assembly,_chromosome:_1	AUGUSTUS	intron	139841792	139841843	1	-	.	ID=g5941.t1.intron5;Parent=g5941.t1;
OY812998.1_Germaria_angustata_genome_assembly,_chromosome:_1	AUGUSTUS	CDS	139841844	139841986	1	-	0	ID=g5941.t1.CDS6;Parent=g5941.t1;
OY812998.1_Germaria_angustata_genome_assembly,_chromosome:_1	AUGUSTUS	exon	139841844	139841986	.	-	.	ID=g5941.t1.exon6;Parent=g5941.t1;
OY812998.1_Germaria_angustata_genome_assembly,_chromosome:_1	AUGUSTUS	intron	139841987	139842150	1	-	.	ID=g5941.t1.intron6;Parent=g5941.t1;
OY812998.1_Germaria_angustata_genome_assembly,_chromosome:_1	AUGUSTUS	CDS	139842151	139842323	1	-	2	ID=g5941.t1.CDS7;Parent=g5941.t1;
OY812998.1_Germaria_angustata_genome_assembly,_chromosome:_1	AUGUSTUS	exon	139842151	139842323	.	-	.	ID=g5941.t1.exon7;Parent=g5941.t1;
OY812998.1_Germaria_angustata_genome_assembly,_chromosome:_1	AUGUSTUS	intron	139842324	139842386	1	-	.	ID=g5941.t1.intron7;Parent=g5941.t1;
OY812998.1_Germaria_angustata_genome_assembly,_chromosome:_1	AUGUSTUS	CDS	139842387	139842736	1	-	1	ID=g5941.t1.CDS8;Parent=g5941.t1;
OY812998.1_Germaria_angustata_genome_assembly,_chromosome:_1	AUGUSTUS	exon	139842387	139842736	.	-	.	ID=g5941.t1.exon8;Parent=g5941.t1;
OY812998.1_Germaria_angustata_genome_assembly,_chromosome:_1	AUGUSTUS	intron	139842737	139843392	1	-	.	ID=g5941.t1.intron8;Parent=g5941.t1;
OY812998.1_Germaria_angustata_genome_assembly,_chromosome:_1	AUGUSTUS	CDS	139843393	139843498	1	-	2	ID=g5941.t1.CDS9;Parent=g5941.t1;
OY812998.1_Germaria_angustata_genome_assembly,_chromosome:_1	AUGUSTUS	exon	139843393	139843498	.	-	.	ID=g5941.t1.exon9;Parent=g5941.t1;
OY812998.1_Germaria_angustata_genome_assembly,_chromosome:_1	AUGUSTUS	intron	139843499	139843779	1	-	.	ID=g5941.t1.intron9;Parent=g5941.t1;
OY812998.1_Germaria_angustata_genome_assembly,_chromosome:_1	AUGUSTUS	CDS	139843780	139844052	1	-	2	ID=g5941.t1.CDS10;Parent=g5941.t1;
OY812998.1_Germaria_angustata_genome_assembly,_chromosome:_1	AUGUSTUS	exon	139843780	139844052	.	-	.	ID=g5941.t1.exon10;Parent=g5941.t1;
OY812998.1_Germaria_angustata_genome_assembly,_chromosome:_1	AUGUSTUS	intron	139844053	139844901	1	-	.	ID=g5941.t1.intron10;Parent=g5941.t1;
OY812998.1_Germaria_angustata_genome_assembly,_chromosome:_1	AUGUSTUS	CDS	139844902	139845486	1	-	2	ID=g5941.t1.CDS11;Parent=g5941.t1;
OY812998.1_Germaria_angustata_genome_assembly,_chromosome:_1	AUGUSTUS	exon	139844902	139845486	.	-	.	ID=g5941.t1.exon11;Parent=g5941.t1;
OY812998.1_Germaria_angustata_genome_assembly,_chromosome:_1	AUGUSTUS	intron	139845487	139845556	1	-	.	ID=g5941.t1.intron11;Parent=g5941.t1;
OY812998.1_Germaria_angustata_genome_assembly,_chromosome:_1	AUGUSTUS	CDS	139845557	139845653	1	-	0	ID=g5941.t1.CDS12;Parent=g5941.t1;
OY812998.1_Germaria_angustata_genome_assembly,_chromosome:_1	AUGUSTUS	exon	139845557	139845653	.	-	.	ID=g5941.t1.exon12;Parent=g5941.t1;
OY812998.1_Germaria_angustata_genome_assembly,_chromosome:_1	AUGUSTUS	intron	139845654	139845913	1	-	.	ID=g5941.t1.intron12;Parent=g5941.t1;
OY812998.1_Germaria_angustata_genome_assembly,_chromosome:_1	AUGUSTUS	CDS	139845914	139846012	1	-	0	ID=g5941.t1.CDS13;Parent=g5941.t1;
OY812998.1_Germaria_angustata_genome_assembly,_chromosome:_1	AUGUSTUS	exon	139845914	139846012	.	-	.	ID=g5941.t1.exon13;Parent=g5941.t1;
OY812998.1_Germaria_angustata_genome_assembly,_chromosome:_1	AUGUSTUS	intron	139846013	139846085	1	-	.	ID=g5941.t1.intron13;Parent=g5941.t1;
OY812998.1_Germaria_angustata_genome_assembly,_chromosome:_1	AUGUSTUS	CDS	139846086	139846652	1	-	0	ID=g5941.t1.CDS14;Parent=g5941.t1;
OY812998.1_Germaria_angustata_genome_assembly,_chromosome:_1	AUGUSTUS	exon	139846086	139846652	.	-	.	ID=g5941.t1.exon14;Parent=g5941.t1;
OY812998.1_Germaria_angustata_genome_assembly,_chromosome:_1	AUGUSTUS	intron	139846653	139846720	1	-	.	ID=g5941.t1.intron14;Parent=g5941.t1;
OY812998.1_Germaria_angustata_genome_assembly,_chromosome:_1	AUGUSTUS	CDS	139846721	139846750	1	-	0	ID=g5941.t1.CDS15;Parent=g5941.t1;
OY812998.1_Germaria_angustata_genome_assembly,_chromosome:_1	AUGUSTUS	exon	139846721	139846750	.	-	.	ID=g5941.t1.exon15;Parent=g5941.t1;
OY812998.1_Germaria_angustata_genome_assembly,_chromosome:_1	AUGUSTUS	start_codon	139846748	139846750	.	-	0	ID=g5941.t1.start1;Parent=g5941.t1;
OY812998.1_Germaria_angustata_genome_assembly,_chromosome:_1	AUGUSTUS	mRNA	139839713	139846750	1	-	.	ID=g5941.t2;Parent=g5941;
OY812998.1_Germaria_angustata_genome_assembly,_chromosome:_1	AUGUSTUS	stop_codon	139839713	139839715	.	-	0	ID=g5941.t2.stop1;Parent=g5941.t2;
OY812998.1_Germaria_angustata_genome_assembly,_chromosome:_1	AUGUSTUS	CDS	139839713	139839810	1	-	2	ID=g5941.t2.CDS1;Parent=g5941.t2;
OY812998.1_Germaria_angustata_genome_assembly,_chromosome:_1	AUGUSTUS	exon	139839713	139839810	.	-	.	ID=g5941.t2.exon1;Parent=g5941.t2;
OY812998.1_Germaria_angustata_genome_assembly,_chromosome:_1	AUGUSTUS	intron	139839811	139839885	1	-	.	ID=g5941.t2.intron1;Parent=g5941.t2;
OY812998.1_Germaria_angustata_genome_assembly,_chromosome:_1	AUGUSTUS	CDS	139839886	139840115	1	-	1	ID=g5941.t2.CDS2;Parent=g5941.t2;
OY812998.1_Germaria_angustata_genome_assembly,_chromosome:_1	AUGUSTUS	exon	139839886	139840115	.	-	.	ID=g5941.t2.exon2;Parent=g5941.t2;
OY812998.1_Germaria_angustata_genome_assembly,_chromosome:_1	AUGUSTUS	intron	139840116	139840182	1	-	.	ID=g5941.t2.intron2;Parent=g5941.t2;
OY812998.1_Germaria_angustata_genome_assembly,_chromosome:_1	AUGUSTUS	CDS	139840183	139840518	1	-	1	ID=g5941.t2.CDS3;Parent=g5941.t2;
OY812998.1_Germaria_angustata_genome_assembly,_chromosome:_1	AUGUSTUS	exon	139840183	139840518	.	-	.	ID=g5941.t2.exon3;Parent=g5941.t2;
OY812998.1_Germaria_angustata_genome_assembly,_chromosome:_1	AUGUSTUS	intron	139840519	139841192	1	-	.	ID=g5941.t2.intron3;Parent=g5941.t2;
OY812998.1_Germaria_angustata_genome_assembly,_chromosome:_1	AUGUSTUS	CDS	139841193	139841366	1	-	1	ID=g5941.t2.CDS4;Parent=g5941.t2;
OY812998.1_Germaria_angustata_genome_assembly,_chromosome:_1	AUGUSTUS	exon	139841193	139841366	.	-	.	ID=g5941.t2.exon4;Parent=g5941.t2;
OY812998.1_Germaria_angustata_genome_assembly,_chromosome:_1	AUGUSTUS	intron	139841367	139841428	1	-	.	ID=g5941.t2.intron4;Parent=g5941.t2;
OY812998.1_Germaria_angustata_genome_assembly,_chromosome:_1	AUGUSTUS	CDS	139841429	139841791	1	-	1	ID=g5941.t2.CDS5;Parent=g5941.t2;
OY812998.1_Germaria_angustata_genome_assembly,_chromosome:_1	AUGUSTUS	exon	139841429	139841791	.	-	.	ID=g5941.t2.exon5;Parent=g5941.t2;
OY812998.1_Germaria_angustata_genome_assembly,_chromosome:_1	AUGUSTUS	intron	139841792	139841843	1	-	.	ID=g5941.t2.intron5;Parent=g5941.t2;
OY812998.1_Germaria_angustata_genome_assembly,_chromosome:_1	AUGUSTUS	CDS	139841844	139841989	1	-	0	ID=g5941.t2.CDS6;Parent=g5941.t2;
OY812998.1_Germaria_angustata_genome_assembly,_chromosome:_1	AUGUSTUS	exon	139841844	139841989	.	-	.	ID=g5941.t2.exon6;Parent=g5941.t2;
OY812998.1_Germaria_angustata_genome_assembly,_chromosome:_1	AUGUSTUS	intron	139841990	139842150	1	-	.	ID=g5941.t2.intron6;Parent=g5941.t2;
OY812998.1_Germaria_angustata_genome_assembly,_chromosome:_1	AUGUSTUS	CDS	139842151	139842323	1	-	2	ID=g5941.t2.CDS7;Parent=g5941.t2;
OY812998.1_Germaria_angustata_genome_assembly,_chromosome:_1	AUGUSTUS	exon	139842151	139842323	.	-	.	ID=g5941.t2.exon7;Parent=g5941.t2;
OY812998.1_Germaria_angustata_genome_assembly,_chromosome:_1	AUGUSTUS	intron	139842324	139842386	1	-	.	ID=g5941.t2.intron7;Parent=g5941.t2;
OY812998.1_Germaria_angustata_genome_assembly,_chromosome:_1	AUGUSTUS	CDS	139842387	139842736	1	-	1	ID=g5941.t2.CDS8;Parent=g5941.t2;
OY812998.1_Germaria_angustata_genome_assembly,_chromosome:_1	AUGUSTUS	exon	139842387	139842736	.	-	.	ID=g5941.t2.exon8;Parent=g5941.t2;
OY812998.1_Germaria_angustata_genome_assembly,_chromosome:_1	AUGUSTUS	intron	139842737	139843392	1	-	.	ID=g5941.t2.intron8;Parent=g5941.t2;
OY812998.1_Germaria_angustata_genome_assembly,_chromosome:_1	AUGUSTUS	CDS	139843393	139843498	1	-	2	ID=g5941.t2.CDS9;Parent=g5941.t2;
OY812998.1_Germaria_angustata_genome_assembly,_chromosome:_1	AUGUSTUS	exon	139843393	139843498	.	-	.	ID=g5941.t2.exon9;Parent=g5941.t2;
OY812998.1_Germaria_angustata_genome_assembly,_chromosome:_1	AUGUSTUS	intron	139843499	139843779	1	-	.	ID=g5941.t2.intron9;Parent=g5941.t2;
OY812998.1_Germaria_angustata_genome_assembly,_chromosome:_1	AUGUSTUS	CDS	139843780	139844004	1	-	2	ID=g5941.t2.CDS10;Parent=g5941.t2;
OY812998.1_Germaria_angustata_genome_assembly,_chromosome:_1	AUGUSTUS	exon	139843780	139844004	.	-	.	ID=g5941.t2.exon10;Parent=g5941.t2;
OY812998.1_Germaria_angustata_genome_assembly,_chromosome:_1	AUGUSTUS	intron	139844005	139844901	1	-	.	ID=g5941.t2.intron10;Parent=g5941.t2;
OY812998.1_Germaria_angustata_genome_assembly,_chromosome:_1	AUGUSTUS	CDS	139844902	139845486	1	-	2	ID=g5941.t2.CDS11;Parent=g5941.t2;
OY812998.1_Germaria_angustata_genome_assembly,_chromosome:_1	AUGUSTUS	exon	139844902	139845486	.	-	.	ID=g5941.t2.exon11;Parent=g5941.t2;
OY812998.1_Germaria_angustata_genome_assembly,_chromosome:_1	AUGUSTUS	intron	139845487	139845556	1	-	.	ID=g5941.t2.intron11;Parent=g5941.t2;
OY812998.1_Germaria_angustata_genome_assembly,_chromosome:_1	AUGUSTUS	CDS	139845557	139845653	1	-	0	ID=g5941.t2.CDS12;Parent=g5941.t2;
OY812998.1_Germaria_angustata_genome_assembly,_chromosome:_1	AUGUSTUS	exon	139845557	139845653	.	-	.	ID=g5941.t2.exon12;Parent=g5941.t2;
OY812998.1_Germaria_angustata_genome_assembly,_chromosome:_1	AUGUSTUS	intron	139845654	139845913	1	-	.	ID=g5941.t2.intron12;Parent=g5941.t2;
OY812998.1_Germaria_angustata_genome_assembly,_chromosome:_1	AUGUSTUS	CDS	139845914	139846012	1	-	0	ID=g5941.t2.CDS13;Parent=g5941.t2;
OY812998.1_Germaria_angustata_genome_assembly,_chromosome:_1	AUGUSTUS	exon	139845914	139846012	.	-	.	ID=g5941.t2.exon13;Parent=g5941.t2;
OY812998.1_Germaria_angustata_genome_assembly,_chromosome:_1	AUGUSTUS	intron	139846013	139846085	1	-	.	ID=g5941.t2.intron13;Parent=g5941.t2;
OY812998.1_Germaria_angustata_genome_assembly,_chromosome:_1	AUGUSTUS	CDS	139846086	139846652	1	-	0	ID=g5941.t2.CDS14;Parent=g5941.t2;
OY812998.1_Germaria_angustata_genome_assembly,_chromosome:_1	AUGUSTUS	exon	139846086	139846652	.	-	.	ID=g5941.t2.exon14;Parent=g5941.t2;
OY812998.1_Germaria_angustata_genome_assembly,_chromosome:_1	AUGUSTUS	intron	139846653	139846720	1	-	.	ID=g5941.t2.intron14;Parent=g5941.t2;
OY812998.1_Germaria_angustata_genome_assembly,_chromosome:_1	AUGUSTUS	CDS	139846721	139846750	1	-	0	ID=g5941.t2.CDS15;Parent=g5941.t2;
OY812998.1_Germaria_angustata_genome_assembly,_chromosome:_1	AUGUSTUS	exon	139846721	139846750	.	-	.	ID=g5941.t2.exon15;Parent=g5941.t2;
OY812998.1_Germaria_angustata_genome_assembly,_chromosome:_1	AUGUSTUS	start_codon	139846748	139846750	.	-	0	ID=g5941.t2.start1;Parent=g5941.t2;
OY812998.1_Germaria_angustata_genome_assembly,_chromosome:_1	AUGUSTUS	mRNA	139839713	139846750	1	-	.	ID=g5941.t3;Parent=g5941;
OY812998.1_Germaria_angustata_genome_assembly,_chromosome:_1	AUGUSTUS	stop_codon	139839713	139839715	.	-	0	ID=g5941.t3.stop1;Parent=g5941.t3;
OY812998.1_Germaria_angustata_genome_assembly,_chromosome:_1	AUGUSTUS	CDS	139839713	139839810	1	-	2	ID=g5941.t3.CDS1;Parent=g5941.t3;
OY812998.1_Germaria_angustata_genome_assembly,_chromosome:_1	AUGUSTUS	exon	139839713	139839810	.	-	.	ID=g5941.t3.exon1;Parent=g5941.t3;
OY812998.1_Germaria_angustata_genome_assembly,_chromosome:_1	AUGUSTUS	intron	139839811	139839885	1	-	.	ID=g5941.t3.intron1;Parent=g5941.t3;
OY812998.1_Germaria_angustata_genome_assembly,_chromosome:_1	AUGUSTUS	CDS	139839886	139840115	1	-	1	ID=g5941.t3.CDS2;Parent=g5941.t3;
OY812998.1_Germaria_angustata_genome_assembly,_chromosome:_1	AUGUSTUS	exon	139839886	139840115	.	-	.	ID=g5941.t3.exon2;Parent=g5941.t3;
OY812998.1_Germaria_angustata_genome_assembly,_chromosome:_1	AUGUSTUS	intron	139840116	139840182	1	-	.	ID=g5941.t3.intron2;Parent=g5941.t3;
OY812998.1_Germaria_angustata_genome_assembly,_chromosome:_1	AUGUSTUS	CDS	139840183	139840518	1	-	1	ID=g5941.t3.CDS3;Parent=g5941.t3;
OY812998.1_Germaria_angustata_genome_assembly,_chromosome:_1	AUGUSTUS	exon	139840183	139840518	.	-	.	ID=g5941.t3.exon3;Parent=g5941.t3;
OY812998.1_Germaria_angustata_genome_assembly,_chromosome:_1	AUGUSTUS	intron	139840519	139841192	1	-	.	ID=g5941.t3.intron3;Parent=g5941.t3;
OY812998.1_Germaria_angustata_genome_assembly,_chromosome:_1	AUGUSTUS	CDS	139841193	139841366	1	-	1	ID=g5941.t3.CDS4;Parent=g5941.t3;
OY812998.1_Germaria_angustata_genome_assembly,_chromosome:_1	AUGUSTUS	exon	139841193	139841366	.	-	.	ID=g5941.t3.exon4;Parent=g5941.t3;
OY812998.1_Germaria_angustata_genome_assembly,_chromosome:_1	AUGUSTUS	intron	139841367	139841428	1	-	.	ID=g5941.t3.intron4;Parent=g5941.t3;
OY812998.1_Germaria_angustata_genome_assembly,_chromosome:_1	AUGUSTUS	CDS	139841429	139841791	1	-	1	ID=g5941.t3.CDS5;Parent=g5941.t3;
OY812998.1_Germaria_angustata_genome_assembly,_chromosome:_1	AUGUSTUS	exon	139841429	139841791	.	-	.	ID=g5941.t3.exon5;Parent=g5941.t3;
OY812998.1_Germaria_angustata_genome_assembly,_chromosome:_1	AUGUSTUS	intron	139841792	139841843	1	-	.	ID=g5941.t3.intron5;Parent=g5941.t3;
OY812998.1_Germaria_angustata_genome_assembly,_chromosome:_1	AUGUSTUS	CDS	139841844	139841989	1	-	0	ID=g5941.t3.CDS6;Parent=g5941.t3;
OY812998.1_Germaria_angustata_genome_assembly,_chromosome:_1	AUGUSTUS	exon	139841844	139841989	.	-	.	ID=g5941.t3.exon6;Parent=g5941.t3;
OY812998.1_Germaria_angustata_genome_assembly,_chromosome:_1	AUGUSTUS	intron	139841990	139842150	1	-	.	ID=g5941.t3.intron6;Parent=g5941.t3;
OY812998.1_Germaria_angustata_genome_assembly,_chromosome:_1	AUGUSTUS	CDS	139842151	139842323	1	-	2	ID=g5941.t3.CDS7;Parent=g5941.t3;
OY812998.1_Germaria_angustata_genome_assembly,_chromosome:_1	AUGUSTUS	exon	139842151	139842323	.	-	.	ID=g5941.t3.exon7;Parent=g5941.t3;
OY812998.1_Germaria_angustata_genome_assembly,_chromosome:_1	AUGUSTUS	intron	139842324	139842386	1	-	.	ID=g5941.t3.intron7;Parent=g5941.t3;
OY812998.1_Germaria_angustata_genome_assembly,_chromosome:_1	AUGUSTUS	CDS	139842387	139842736	1	-	1	ID=g5941.t3.CDS8;Parent=g5941.t3;
OY812998.1_Germaria_angustata_genome_assembly,_chromosome:_1	AUGUSTUS	exon	139842387	139842736	.	-	.	ID=g5941.t3.exon8;Parent=g5941.t3;
OY812998.1_Germaria_angustata_genome_assembly,_chromosome:_1	AUGUSTUS	intron	139842737	139843392	1	-	.	ID=g5941.t3.intron8;Parent=g5941.t3;
OY812998.1_Germaria_angustata_genome_assembly,_chromosome:_1	AUGUSTUS	CDS	139843393	139843498	1	-	2	ID=g5941.t3.CDS9;Parent=g5941.t3;
OY812998.1_Germaria_angustata_genome_assembly,_chromosome:_1	AUGUSTUS	exon	139843393	139843498	.	-	.	ID=g5941.t3.exon9;Parent=g5941.t3;
OY812998.1_Germaria_angustata_genome_assembly,_chromosome:_1	AUGUSTUS	intron	139843499	139843779	1	-	.	ID=g5941.t3.intron9;Parent=g5941.t3;
OY812998.1_Germaria_angustata_genome_assembly,_chromosome:_1	AUGUSTUS	CDS	139843780	139844052	1	-	2	ID=g5941.t3.CDS10;Parent=g5941.t3;
OY812998.1_Germaria_angustata_genome_assembly,_chromosome:_1	AUGUSTUS	exon	139843780	139844052	.	-	.	ID=g5941.t3.exon10;Parent=g5941.t3;
OY812998.1_Germaria_angustata_genome_assembly,_chromosome:_1	AUGUSTUS	intron	139844053	139844901	1	-	.	ID=g5941.t3.intron10;Parent=g5941.t3;
OY812998.1_Germaria_angustata_genome_assembly,_chromosome:_1	AUGUSTUS	CDS	139844902	139845486	1	-	2	ID=g5941.t3.CDS11;Parent=g5941.t3;
OY812998.1_Germaria_angustata_genome_assembly,_chromosome:_1	AUGUSTUS	exon	139844902	139845486	.	-	.	ID=g5941.t3.exon11;Parent=g5941.t3;
OY812998.1_Germaria_angustata_genome_assembly,_chromosome:_1	AUGUSTUS	intron	139845487	139845556	1	-	.	ID=g5941.t3.intron11;Parent=g5941.t3;
OY812998.1_Germaria_angustata_genome_assembly,_chromosome:_1	AUGUSTUS	CDS	139845557	139845653	1	-	0	ID=g5941.t3.CDS12;Parent=g5941.t3;
OY812998.1_Germaria_angustata_genome_assembly,_chromosome:_1	AUGUSTUS	exon	139845557	139845653	.	-	.	ID=g5941.t3.exon12;Parent=g5941.t3;
OY812998.1_Germaria_angustata_genome_assembly,_chromosome:_1	AUGUSTUS	intron	139845654	139845913	1	-	.	ID=g5941.t3.intron12;Parent=g5941.t3;
OY812998.1_Germaria_angustata_genome_assembly,_chromosome:_1	AUGUSTUS	CDS	139845914	139846012	1	-	0	ID=g5941.t3.CDS13;Parent=g5941.t3;
OY812998.1_Germaria_angustata_genome_assembly,_chromosome:_1	AUGUSTUS	exon	139845914	139846012	.	-	.	ID=g5941.t3.exon13;Parent=g5941.t3;
OY812998.1_Germaria_angustata_genome_assembly,_chromosome:_1	AUGUSTUS	intron	139846013	139846085	1	-	.	ID=g5941.t3.intron13;Parent=g5941.t3;
OY812998.1_Germaria_angustata_genome_assembly,_chromosome:_1	AUGUSTUS	CDS	139846086	139846652	1	-	0	ID=g5941.t3.CDS14;Parent=g5941.t3;
OY812998.1_Germaria_angustata_genome_assembly,_chromosome:_1	AUGUSTUS	exon	139846086	139846652	.	-	.	ID=g5941.t3.exon14;Parent=g5941.t3;
OY812998.1_Germaria_angustata_genome_assembly,_chromosome:_1	AUGUSTUS	intron	139846653	139846720	1	-	.	ID=g5941.t3.intron14;Parent=g5941.t3;
OY812998.1_Germaria_angustata_genome_assembly,_chromosome:_1	AUGUSTUS	CDS	139846721	139846750	1	-	0	ID=g5941.t3.CDS15;Parent=g5941.t3;
OY812998.1_Germaria_angustata_genome_assembly,_chromosome:_1	AUGUSTUS	exon	139846721	139846750	.	-	.	ID=g5941.t3.exon15;Parent=g5941.t3;
OY812998.1_Germaria_angustata_genome_assembly,_chromosome:_1	AUGUSTUS	start_codon	139846748	139846750	.	-	0	ID=g5941.t3.start1;Parent=g5941.t3;
OY812998.1_Germaria_angustata_genome_assembly,_chromosome:_1	AUGUSTUS	gene	139850029	139853097	.	-	.	ID=g5942;
OY812998.1_Germaria_angustata_genome_assembly,_chromosome:_1	AUGUSTUS	mRNA	139850029	139853097	1	-	.	ID=g5942.t1;Parent=g5942;
OY812998.1_Germaria_angustata_genome_assembly,_chromosome:_1	AUGUSTUS	stop_codon	139850029	139850031	.	-	0	ID=g5942.t1.stop1;Parent=g5942.t1;
OY812998.1_Germaria_angustata_genome_assembly,_chromosome:_1	AUGUSTUS	CDS	139850029	139853097	1	-	0	ID=g5942.t1.CDS1;Parent=g5942.t1;
OY812998.1_Germaria_angustata_genome_assembly,_chromosome:_1	AUGUSTUS	exon	139850029	139853097	.	-	.	ID=g5942.t1.exon1;Parent=g5942.t1;
OY812998.1_Germaria_angustata_genome_assembly,_chromosome:_1	AUGUSTUS	start_codon	139853095	139853097	.	-	0	ID=g5942.t1.start1;Parent=g5942.t1;
OY812998.1_Germaria_angustata_genome_assembly,_chromosome:_1	AUGUSTUS	gene	139861385	139862248	.	-	.	ID=g5943;
OY812998.1_Germaria_angustata_genome_assembly,_chromosome:_1	AUGUSTUS	mRNA	139861385	139862248	1	-	.	ID=g5943.t1;Parent=g5943;
OY812998.1_Germaria_angustata_genome_assembly,_chromosome:_1	AUGUSTUS	stop_codon	139861385	139861387	.	-	0	ID=g5943.t1.stop1;Parent=g5943.t1;
OY812998.1_Germaria_angustata_genome_assembly,_chromosome:_1	AUGUSTUS	CDS	139861385	139862248	1	-	0	ID=g5943.t1.CDS1;Parent=g5943.t1;
OY812998.1_Germaria_angustata_genome_assembly,_chromosome:_1	AUGUSTUS	exon	139861385	139862248	.	-	.	ID=g5943.t1.exon1;Parent=g5943.t1;
OY812998.1_Germaria_angustata_genome_assembly,_chromosome:_1	AUGUSTUS	start_codon	139862246	139862248	.	-	0	ID=g5943.t1.start1;Parent=g5943.t1;
OY812998.1_Germaria_angustata_genome_assembly,_chromosome:_1	AUGUSTUS	gene	139863293	139864552	.	+	.	ID=g5944;
OY812998.1_Germaria_angustata_genome_assembly,_chromosome:_1	AUGUSTUS	mRNA	139863293	139864552	1	+	.	ID=g5944.t1;Parent=g5944;
OY812998.1_Germaria_angustata_genome_assembly,_chromosome:_1	AUGUSTUS	start_codon	139863293	139863295	.	+	0	ID=g5944.t1.start1;Parent=g5944.t1;
OY812998.1_Germaria_angustata_genome_assembly,_chromosome:_1	AUGUSTUS	CDS	139863293	139863400	1	+	0	ID=g5944.t1.CDS1;Parent=g5944.t1;
OY812998.1_Germaria_angustata_genome_assembly,_chromosome:_1	AUGUSTUS	exon	139863293	139863400	.	+	.	ID=g5944.t1.exon1;Parent=g5944.t1;
OY812998.1_Germaria_angustata_genome_assembly,_chromosome:_1	AUGUSTUS	intron	139863401	139863497	1	+	.	ID=g5944.t1.intron1;Parent=g5944.t1;
OY812998.1_Germaria_angustata_genome_assembly,_chromosome:_1	AUGUSTUS	CDS	139863498	139863572	1	+	0	ID=g5944.t1.CDS2;Parent=g5944.t1;
OY812998.1_Germaria_angustata_genome_assembly,_chromosome:_1	AUGUSTUS	exon	139863498	139863572	.	+	.	ID=g5944.t1.exon2;Parent=g5944.t1;
OY812998.1_Germaria_angustata_genome_assembly,_chromosome:_1	AUGUSTUS	intron	139863573	139864474	1	+	.	ID=g5944.t1.intron2;Parent=g5944.t1;
OY812998.1_Germaria_angustata_genome_assembly,_chromosome:_1	AUGUSTUS	CDS	139864475	139864552	1	+	0	ID=g5944.t1.CDS3;Parent=g5944.t1;
OY812998.1_Germaria_angustata_genome_assembly,_chromosome:_1	AUGUSTUS	exon	139864475	139864552	.	+	.	ID=g5944.t1.exon3;Parent=g5944.t1;
OY812998.1_Germaria_angustata_genome_assembly,_chromosome:_1	AUGUSTUS	stop_codon	139864550	139864552	.	+	0	ID=g5944.t1.stop1;Parent=g5944.t1;
OY812998.1_Germaria_angustata_genome_assembly,_chromosome:_1	AUGUSTUS	gene	139866960	139870516	.	+	.	ID=g5945;
OY812998.1_Germaria_angustata_genome_assembly,_chromosome:_1	AUGUSTUS	mRNA	139866960	139870516	1	+	.	ID=g5945.t1;Parent=g5945;
OY812998.1_Germaria_angustata_genome_assembly,_chromosome:_1	AUGUSTUS	start_codon	139866960	139866962	.	+	0	ID=g5945.t1.start1;Parent=g5945.t1;
OY812998.1_Germaria_angustata_genome_assembly,_chromosome:_1	AUGUSTUS	CDS	139866960	139867122	1	+	0	ID=g5945.t1.CDS1;Parent=g5945.t1;
OY812998.1_Germaria_angustata_genome_assembly,_chromosome:_1	AUGUSTUS	exon	139866960	139867122	.	+	.	ID=g5945.t1.exon1;Parent=g5945.t1;
OY812998.1_Germaria_angustata_genome_assembly,_chromosome:_1	AUGUSTUS	intron	139867123	139867963	1	+	.	ID=g5945.t1.intron1;Parent=g5945.t1;
OY812998.1_Germaria_angustata_genome_assembly,_chromosome:_1	AUGUSTUS	CDS	139867964	139868840	1	+	2	ID=g5945.t1.CDS2;Parent=g5945.t1;
OY812998.1_Germaria_angustata_genome_assembly,_chromosome:_1	AUGUSTUS	exon	139867964	139868840	.	+	.	ID=g5945.t1.exon2;Parent=g5945.t1;
OY812998.1_Germaria_angustata_genome_assembly,_chromosome:_1	AUGUSTUS	intron	139868841	139868904	1	+	.	ID=g5945.t1.intron2;Parent=g5945.t1;
OY812998.1_Germaria_angustata_genome_assembly,_chromosome:_1	AUGUSTUS	CDS	139868905	139869623	1	+	1	ID=g5945.t1.CDS3;Parent=g5945.t1;
OY812998.1_Germaria_angustata_genome_assembly,_chromosome:_1	AUGUSTUS	exon	139868905	139869623	.	+	.	ID=g5945.t1.exon3;Parent=g5945.t1;
OY812998.1_Germaria_angustata_genome_assembly,_chromosome:_1	AUGUSTUS	intron	139869624	139870328	1	+	.	ID=g5945.t1.intron3;Parent=g5945.t1;
OY812998.1_Germaria_angustata_genome_assembly,_chromosome:_1	AUGUSTUS	CDS	139870329	139870516	1	+	2	ID=g5945.t1.CDS4;Parent=g5945.t1;
OY812998.1_Germaria_angustata_genome_assembly,_chromosome:_1	AUGUSTUS	exon	139870329	139870516	.	+	.	ID=g5945.t1.exon4;Parent=g5945.t1;
OY812998.1_Germaria_angustata_genome_assembly,_chromosome:_1	AUGUSTUS	stop_codon	139870514	139870516	.	+	0	ID=g5945.t1.stop1;Parent=g5945.t1;
OY812998.1_Germaria_angustata_genome_assembly,_chromosome:_1	AUGUSTUS	gene	139872472	139874166	.	-	.	ID=g5946;
OY812998.1_Germaria_angustata_genome_assembly,_chromosome:_1	AUGUSTUS	mRNA	139872472	139874166	1	-	.	ID=g5946.t1;Parent=g5946;
OY812998.1_Germaria_angustata_genome_assembly,_chromosome:_1	AUGUSTUS	stop_codon	139872472	139872474	.	-	0	ID=g5946.t1.stop1;Parent=g5946.t1;
OY812998.1_Germaria_angustata_genome_assembly,_chromosome:_1	AUGUSTUS	CDS	139872472	139872648	1	-	0	ID=g5946.t1.CDS1;Parent=g5946.t1;
OY812998.1_Germaria_angustata_genome_assembly,_chromosome:_1	AUGUSTUS	exon	139872472	139872648	.	-	.	ID=g5946.t1.exon1;Parent=g5946.t1;
OY812998.1_Germaria_angustata_genome_assembly,_chromosome:_1	AUGUSTUS	intron	139872649	139872704	1	-	.	ID=g5946.t1.intron1;Parent=g5946.t1;
OY812998.1_Germaria_angustata_genome_assembly,_chromosome:_1	AUGUSTUS	CDS	139872705	139872961	1	-	2	ID=g5946.t1.CDS2;Parent=g5946.t1;
OY812998.1_Germaria_angustata_genome_assembly,_chromosome:_1	AUGUSTUS	exon	139872705	139872961	.	-	.	ID=g5946.t1.exon2;Parent=g5946.t1;
OY812998.1_Germaria_angustata_genome_assembly,_chromosome:_1	AUGUSTUS	intron	139872962	139874027	1	-	.	ID=g5946.t1.intron2;Parent=g5946.t1;
OY812998.1_Germaria_angustata_genome_assembly,_chromosome:_1	AUGUSTUS	CDS	139874028	139874166	1	-	0	ID=g5946.t1.CDS3;Parent=g5946.t1;
OY812998.1_Germaria_angustata_genome_assembly,_chromosome:_1	AUGUSTUS	exon	139874028	139874166	.	-	.	ID=g5946.t1.exon3;Parent=g5946.t1;
OY812998.1_Germaria_angustata_genome_assembly,_chromosome:_1	AUGUSTUS	start_codon	139874164	139874166	.	-	0	ID=g5946.t1.start1;Parent=g5946.t1;
OY812998.1_Germaria_angustata_genome_assembly,_chromosome:_1	AUGUSTUS	gene	139877474	139883035	.	-	.	ID=g5947;
OY812998.1_Germaria_angustata_genome_assembly,_chromosome:_1	AUGUSTUS	mRNA	139877474	139883035	1	-	.	ID=g5947.t1;Parent=g5947;
OY812998.1_Germaria_angustata_genome_assembly,_chromosome:_1	AUGUSTUS	stop_codon	139877474	139877476	.	-	0	ID=g5947.t1.stop1;Parent=g5947.t1;
OY812998.1_Germaria_angustata_genome_assembly,_chromosome:_1	AUGUSTUS	CDS	139877474	139880335	1	-	0	ID=g5947.t1.CDS1;Parent=g5947.t1;
OY812998.1_Germaria_angustata_genome_assembly,_chromosome:_1	AUGUSTUS	exon	139877474	139880335	.	-	.	ID=g5947.t1.exon1;Parent=g5947.t1;
OY812998.1_Germaria_angustata_genome_assembly,_chromosome:_1	AUGUSTUS	intron	139880336	139880397	1	-	.	ID=g5947.t1.intron1;Parent=g5947.t1;
OY812998.1_Germaria_angustata_genome_assembly,_chromosome:_1	AUGUSTUS	CDS	139880398	139880600	1	-	2	ID=g5947.t1.CDS2;Parent=g5947.t1;
OY812998.1_Germaria_angustata_genome_assembly,_chromosome:_1	AUGUSTUS	exon	139880398	139880600	.	-	.	ID=g5947.t1.exon2;Parent=g5947.t1;
OY812998.1_Germaria_angustata_genome_assembly,_chromosome:_1	AUGUSTUS	intron	139880601	139882532	1	-	.	ID=g5947.t1.intron2;Parent=g5947.t1;
OY812998.1_Germaria_angustata_genome_assembly,_chromosome:_1	AUGUSTUS	CDS	139882533	139882873	1	-	1	ID=g5947.t1.CDS3;Parent=g5947.t1;
OY812998.1_Germaria_angustata_genome_assembly,_chromosome:_1	AUGUSTUS	exon	139882533	139882873	.	-	.	ID=g5947.t1.exon3;Parent=g5947.t1;
OY812998.1_Germaria_angustata_genome_assembly,_chromosome:_1	AUGUSTUS	intron	139882874	139882943	1	-	.	ID=g5947.t1.intron3;Parent=g5947.t1;
OY812998.1_Germaria_angustata_genome_assembly,_chromosome:_1	AUGUSTUS	CDS	139882944	139883035	1	-	0	ID=g5947.t1.CDS4;Parent=g5947.t1;
OY812998.1_Germaria_angustata_genome_assembly,_chromosome:_1	AUGUSTUS	exon	139882944	139883035	.	-	.	ID=g5947.t1.exon4;Parent=g5947.t1;
OY812998.1_Germaria_angustata_genome_assembly,_chromosome:_1	AUGUSTUS	start_codon	139883033	139883035	.	-	0	ID=g5947.t1.start1;Parent=g5947.t1;
OY812998.1_Germaria_angustata_genome_assembly,_chromosome:_1	AUGUSTUS	gene	139884178	139885836	.	+	.	ID=g5948;
OY812998.1_Germaria_angustata_genome_assembly,_chromosome:_1	AUGUSTUS	mRNA	139884178	139885836	1	+	.	ID=g5948.t1;Parent=g5948;
OY812998.1_Germaria_angustata_genome_assembly,_chromosome:_1	AUGUSTUS	start_codon	139884178	139884180	.	+	0	ID=g5948.t1.start1;Parent=g5948.t1;
OY812998.1_Germaria_angustata_genome_assembly,_chromosome:_1	AUGUSTUS	CDS	139884178	139884309	1	+	0	ID=g5948.t1.CDS1;Parent=g5948.t1;
OY812998.1_Germaria_angustata_genome_assembly,_chromosome:_1	AUGUSTUS	exon	139884178	139884309	.	+	.	ID=g5948.t1.exon1;Parent=g5948.t1;
OY812998.1_Germaria_angustata_genome_assembly,_chromosome:_1	AUGUSTUS	intron	139884310	139884495	1	+	.	ID=g5948.t1.intron1;Parent=g5948.t1;
OY812998.1_Germaria_angustata_genome_assembly,_chromosome:_1	AUGUSTUS	CDS	139884496	139884827	1	+	0	ID=g5948.t1.CDS2;Parent=g5948.t1;
OY812998.1_Germaria_angustata_genome_assembly,_chromosome:_1	AUGUSTUS	exon	139884496	139884827	.	+	.	ID=g5948.t1.exon2;Parent=g5948.t1;
OY812998.1_Germaria_angustata_genome_assembly,_chromosome:_1	AUGUSTUS	intron	139884828	139884899	1	+	.	ID=g5948.t1.intron2;Parent=g5948.t1;
OY812998.1_Germaria_angustata_genome_assembly,_chromosome:_1	AUGUSTUS	CDS	139884900	139885836	1	+	1	ID=g5948.t1.CDS3;Parent=g5948.t1;
OY812998.1_Germaria_angustata_genome_assembly,_chromosome:_1	AUGUSTUS	exon	139884900	139885836	.	+	.	ID=g5948.t1.exon3;Parent=g5948.t1;
OY812998.1_Germaria_angustata_genome_assembly,_chromosome:_1	AUGUSTUS	stop_codon	139885834	139885836	.	+	0	ID=g5948.t1.stop1;Parent=g5948.t1;
OY812998.1_Germaria_angustata_genome_assembly,_chromosome:_1	AUGUSTUS	gene	139886757	139894502	.	-	.	ID=g5949;
OY812998.1_Germaria_angustata_genome_assembly,_chromosome:_1	AUGUSTUS	mRNA	139886757	139894502	1	-	.	ID=g5949.t1;Parent=g5949;
OY812998.1_Germaria_angustata_genome_assembly,_chromosome:_1	AUGUSTUS	stop_codon	139886757	139886759	.	-	0	ID=g5949.t1.stop1;Parent=g5949.t1;
OY812998.1_Germaria_angustata_genome_assembly,_chromosome:_1	AUGUSTUS	CDS	139886757	139887544	1	-	2	ID=g5949.t1.CDS1;Parent=g5949.t1;
OY812998.1_Germaria_angustata_genome_assembly,_chromosome:_1	AUGUSTUS	exon	139886757	139887544	.	-	.	ID=g5949.t1.exon1;Parent=g5949.t1;
OY812998.1_Germaria_angustata_genome_assembly,_chromosome:_1	AUGUSTUS	intron	139887545	139890974	1	-	.	ID=g5949.t1.intron1;Parent=g5949.t1;
OY812998.1_Germaria_angustata_genome_assembly,_chromosome:_1	AUGUSTUS	CDS	139890975	139891230	1	-	0	ID=g5949.t1.CDS2;Parent=g5949.t1;
OY812998.1_Germaria_angustata_genome_assembly,_chromosome:_1	AUGUSTUS	exon	139890975	139891230	.	-	.	ID=g5949.t1.exon2;Parent=g5949.t1;
OY812998.1_Germaria_angustata_genome_assembly,_chromosome:_1	AUGUSTUS	intron	139891231	139891290	1	-	.	ID=g5949.t1.intron2;Parent=g5949.t1;
OY812998.1_Germaria_angustata_genome_assembly,_chromosome:_1	AUGUSTUS	CDS	139891291	139891409	1	-	2	ID=g5949.t1.CDS3;Parent=g5949.t1;
OY812998.1_Germaria_angustata_genome_assembly,_chromosome:_1	AUGUSTUS	exon	139891291	139891409	.	-	.	ID=g5949.t1.exon3;Parent=g5949.t1;
OY812998.1_Germaria_angustata_genome_assembly,_chromosome:_1	AUGUSTUS	intron	139891410	139891742	1	-	.	ID=g5949.t1.intron3;Parent=g5949.t1;
OY812998.1_Germaria_angustata_genome_assembly,_chromosome:_1	AUGUSTUS	CDS	139891743	139891799	1	-	2	ID=g5949.t1.CDS4;Parent=g5949.t1;
OY812998.1_Germaria_angustata_genome_assembly,_chromosome:_1	AUGUSTUS	exon	139891743	139891799	.	-	.	ID=g5949.t1.exon4;Parent=g5949.t1;
OY812998.1_Germaria_angustata_genome_assembly,_chromosome:_1	AUGUSTUS	intron	139891800	139891976	1	-	.	ID=g5949.t1.intron4;Parent=g5949.t1;
OY812998.1_Germaria_angustata_genome_assembly,_chromosome:_1	AUGUSTUS	CDS	139891977	139892079	1	-	0	ID=g5949.t1.CDS5;Parent=g5949.t1;
OY812998.1_Germaria_angustata_genome_assembly,_chromosome:_1	AUGUSTUS	exon	139891977	139892079	.	-	.	ID=g5949.t1.exon5;Parent=g5949.t1;
OY812998.1_Germaria_angustata_genome_assembly,_chromosome:_1	AUGUSTUS	intron	139892080	139893315	1	-	.	ID=g5949.t1.intron5;Parent=g5949.t1;
OY812998.1_Germaria_angustata_genome_assembly,_chromosome:_1	AUGUSTUS	CDS	139893316	139893471	1	-	0	ID=g5949.t1.CDS6;Parent=g5949.t1;
OY812998.1_Germaria_angustata_genome_assembly,_chromosome:_1	AUGUSTUS	exon	139893316	139893471	.	-	.	ID=g5949.t1.exon6;Parent=g5949.t1;
OY812998.1_Germaria_angustata_genome_assembly,_chromosome:_1	AUGUSTUS	intron	139893472	139893557	1	-	.	ID=g5949.t1.intron6;Parent=g5949.t1;
OY812998.1_Germaria_angustata_genome_assembly,_chromosome:_1	AUGUSTUS	CDS	139893558	139893696	1	-	1	ID=g5949.t1.CDS7;Parent=g5949.t1;
OY812998.1_Germaria_angustata_genome_assembly,_chromosome:_1	AUGUSTUS	exon	139893558	139893696	.	-	.	ID=g5949.t1.exon7;Parent=g5949.t1;
OY812998.1_Germaria_angustata_genome_assembly,_chromosome:_1	AUGUSTUS	intron	139893697	139893823	1	-	.	ID=g5949.t1.intron7;Parent=g5949.t1;
OY812998.1_Germaria_angustata_genome_assembly,_chromosome:_1	AUGUSTUS	CDS	139893824	139894058	1	-	2	ID=g5949.t1.CDS8;Parent=g5949.t1;
OY812998.1_Germaria_angustata_genome_assembly,_chromosome:_1	AUGUSTUS	exon	139893824	139894058	.	-	.	ID=g5949.t1.exon8;Parent=g5949.t1;
OY812998.1_Germaria_angustata_genome_assembly,_chromosome:_1	AUGUSTUS	intron	139894059	139894117	1	-	.	ID=g5949.t1.intron8;Parent=g5949.t1;
OY812998.1_Germaria_angustata_genome_assembly,_chromosome:_1	AUGUSTUS	CDS	139894118	139894502	1	-	0	ID=g5949.t1.CDS9;Parent=g5949.t1;
OY812998.1_Germaria_angustata_genome_assembly,_chromosome:_1	AUGUSTUS	exon	139894118	139894502	.	-	.	ID=g5949.t1.exon9;Parent=g5949.t1;
OY812998.1_Germaria_angustata_genome_assembly,_chromosome:_1	AUGUSTUS	start_codon	139894500	139894502	.	-	0	ID=g5949.t1.start1;Parent=g5949.t1;
OY812998.1_Germaria_angustata_genome_assembly,_chromosome:_1	AUGUSTUS	gene	139904335	139919130	.	+	.	ID=g5950;
OY812998.1_Germaria_angustata_genome_assembly,_chromosome:_1	AUGUSTUS	mRNA	139904335	139919130	1	+	.	ID=g5950.t1;Parent=g5950;
OY812998.1_Germaria_angustata_genome_assembly,_chromosome:_1	AUGUSTUS	start_codon	139904335	139904337	.	+	0	ID=g5950.t1.start1;Parent=g5950.t1;
OY812998.1_Germaria_angustata_genome_assembly,_chromosome:_1	AUGUSTUS	CDS	139904335	139904377	1	+	0	ID=g5950.t1.CDS1;Parent=g5950.t1;
OY812998.1_Germaria_angustata_genome_assembly,_chromosome:_1	AUGUSTUS	exon	139904335	139904377	.	+	.	ID=g5950.t1.exon1;Parent=g5950.t1;
OY812998.1_Germaria_angustata_genome_assembly,_chromosome:_1	AUGUSTUS	intron	139904378	139917280	1	+	.	ID=g5950.t1.intron1;Parent=g5950.t1;
OY812998.1_Germaria_angustata_genome_assembly,_chromosome:_1	AUGUSTUS	CDS	139917281	139917903	1	+	2	ID=g5950.t1.CDS2;Parent=g5950.t1;
OY812998.1_Germaria_angustata_genome_assembly,_chromosome:_1	AUGUSTUS	exon	139917281	139917903	.	+	.	ID=g5950.t1.exon2;Parent=g5950.t1;
OY812998.1_Germaria_angustata_genome_assembly,_chromosome:_1	AUGUSTUS	intron	139917904	139918140	1	+	.	ID=g5950.t1.intron2;Parent=g5950.t1;
OY812998.1_Germaria_angustata_genome_assembly,_chromosome:_1	AUGUSTUS	CDS	139918141	139919130	1	+	0	ID=g5950.t1.CDS3;Parent=g5950.t1;
OY812998.1_Germaria_angustata_genome_assembly,_chromosome:_1	AUGUSTUS	exon	139918141	139919130	.	+	.	ID=g5950.t1.exon3;Parent=g5950.t1;
OY812998.1_Germaria_angustata_genome_assembly,_chromosome:_1	AUGUSTUS	stop_codon	139919128	139919130	.	+	0	ID=g5950.t1.stop1;Parent=g5950.t1;
OY812998.1_Germaria_angustata_genome_assembly,_chromosome:_1	AUGUSTUS	gene	139921615	139922406	.	-	.	ID=g5951;
OY812998.1_Germaria_angustata_genome_assembly,_chromosome:_1	AUGUSTUS	mRNA	139921615	139922406	1	-	.	ID=g5951.t1;Parent=g5951;
OY812998.1_Germaria_angustata_genome_assembly,_chromosome:_1	AUGUSTUS	stop_codon	139921615	139921617	.	-	0	ID=g5951.t1.stop1;Parent=g5951.t1;
OY812998.1_Germaria_angustata_genome_assembly,_chromosome:_1	AUGUSTUS	CDS	139921615	139922406	1	-	0	ID=g5951.t1.CDS1;Parent=g5951.t1;
OY812998.1_Germaria_angustata_genome_assembly,_chromosome:_1	AUGUSTUS	exon	139921615	139922406	.	-	.	ID=g5951.t1.exon1;Parent=g5951.t1;
OY812998.1_Germaria_angustata_genome_assembly,_chromosome:_1	AUGUSTUS	start_codon	139922404	139922406	.	-	0	ID=g5951.t1.start1;Parent=g5951.t1;
OY812998.1_Germaria_angustata_genome_assembly,_chromosome:_1	AUGUSTUS	gene	139924087	139924589	.	+	.	ID=g5952;
OY812998.1_Germaria_angustata_genome_assembly,_chromosome:_1	AUGUSTUS	mRNA	139924087	139924589	1	+	.	ID=g5952.t1;Parent=g5952;
OY812998.1_Germaria_angustata_genome_assembly,_chromosome:_1	AUGUSTUS	start_codon	139924087	139924089	.	+	0	ID=g5952.t1.start1;Parent=g5952.t1;
OY812998.1_Germaria_angustata_genome_assembly,_chromosome:_1	AUGUSTUS	CDS	139924087	139924152	1	+	0	ID=g5952.t1.CDS1;Parent=g5952.t1;
OY812998.1_Germaria_angustata_genome_assembly,_chromosome:_1	AUGUSTUS	exon	139924087	139924152	.	+	.	ID=g5952.t1.exon1;Parent=g5952.t1;
OY812998.1_Germaria_angustata_genome_assembly,_chromosome:_1	AUGUSTUS	intron	139924153	139924205	1	+	.	ID=g5952.t1.intron1;Parent=g5952.t1;
OY812998.1_Germaria_angustata_genome_assembly,_chromosome:_1	AUGUSTUS	CDS	139924206	139924589	1	+	0	ID=g5952.t1.CDS2;Parent=g5952.t1;
OY812998.1_Germaria_angustata_genome_assembly,_chromosome:_1	AUGUSTUS	exon	139924206	139924589	.	+	.	ID=g5952.t1.exon2;Parent=g5952.t1;
OY812998.1_Germaria_angustata_genome_assembly,_chromosome:_1	AUGUSTUS	stop_codon	139924587	139924589	.	+	0	ID=g5952.t1.stop1;Parent=g5952.t1;
OY812998.1_Germaria_angustata_genome_assembly,_chromosome:_1	AUGUSTUS	gene	139924885	139934862	.	-	.	ID=g5953;
OY812998.1_Germaria_angustata_genome_assembly,_chromosome:_1	AUGUSTUS	mRNA	139924885	139934862	0.66	-	.	ID=g5953.t1;Parent=g5953;
OY812998.1_Germaria_angustata_genome_assembly,_chromosome:_1	AUGUSTUS	stop_codon	139924885	139924887	.	-	0	ID=g5953.t1.stop1;Parent=g5953.t1;
OY812998.1_Germaria_angustata_genome_assembly,_chromosome:_1	AUGUSTUS	CDS	139924885	139925110	1	-	1	ID=g5953.t1.CDS1;Parent=g5953.t1;
OY812998.1_Germaria_angustata_genome_assembly,_chromosome:_1	AUGUSTUS	exon	139924885	139925110	.	-	.	ID=g5953.t1.exon1;Parent=g5953.t1;
OY812998.1_Germaria_angustata_genome_assembly,_chromosome:_1	AUGUSTUS	intron	139925111	139925178	1	-	.	ID=g5953.t1.intron1;Parent=g5953.t1;
OY812998.1_Germaria_angustata_genome_assembly,_chromosome:_1	AUGUSTUS	CDS	139925179	139926029	1	-	0	ID=g5953.t1.CDS2;Parent=g5953.t1;
OY812998.1_Germaria_angustata_genome_assembly,_chromosome:_1	AUGUSTUS	exon	139925179	139926029	.	-	.	ID=g5953.t1.exon2;Parent=g5953.t1;
OY812998.1_Germaria_angustata_genome_assembly,_chromosome:_1	AUGUSTUS	intron	139926030	139934835	0.9	-	.	ID=g5953.t1.intron2;Parent=g5953.t1;
OY812998.1_Germaria_angustata_genome_assembly,_chromosome:_1	AUGUSTUS	CDS	139934836	139934862	0.66	-	0	ID=g5953.t1.CDS3;Parent=g5953.t1;
OY812998.1_Germaria_angustata_genome_assembly,_chromosome:_1	AUGUSTUS	exon	139934836	139934862	.	-	.	ID=g5953.t1.exon3;Parent=g5953.t1;
OY812998.1_Germaria_angustata_genome_assembly,_chromosome:_1	AUGUSTUS	start_codon	139934860	139934862	.	-	0	ID=g5953.t1.start1;Parent=g5953.t1;
OY812998.1_Germaria_angustata_genome_assembly,_chromosome:_1	AUGUSTUS	gene	139938928	139950568	.	-	.	ID=g5954;
OY812998.1_Germaria_angustata_genome_assembly,_chromosome:_1	AUGUSTUS	mRNA	139938928	139950568	1	-	.	ID=g5954.t1;Parent=g5954;
OY812998.1_Germaria_angustata_genome_assembly,_chromosome:_1	AUGUSTUS	stop_codon	139938928	139938930	.	-	0	ID=g5954.t1.stop1;Parent=g5954.t1;
OY812998.1_Germaria_angustata_genome_assembly,_chromosome:_1	AUGUSTUS	CDS	139938928	139939023	1	-	0	ID=g5954.t1.CDS1;Parent=g5954.t1;
OY812998.1_Germaria_angustata_genome_assembly,_chromosome:_1	AUGUSTUS	exon	139938928	139939023	.	-	.	ID=g5954.t1.exon1;Parent=g5954.t1;
OY812998.1_Germaria_angustata_genome_assembly,_chromosome:_1	AUGUSTUS	intron	139939024	139939092	1	-	.	ID=g5954.t1.intron1;Parent=g5954.t1;
OY812998.1_Germaria_angustata_genome_assembly,_chromosome:_1	AUGUSTUS	CDS	139939093	139939238	1	-	2	ID=g5954.t1.CDS2;Parent=g5954.t1;
OY812998.1_Germaria_angustata_genome_assembly,_chromosome:_1	AUGUSTUS	exon	139939093	139939238	.	-	.	ID=g5954.t1.exon2;Parent=g5954.t1;
OY812998.1_Germaria_angustata_genome_assembly,_chromosome:_1	AUGUSTUS	intron	139939239	139939316	1	-	.	ID=g5954.t1.intron2;Parent=g5954.t1;
OY812998.1_Germaria_angustata_genome_assembly,_chromosome:_1	AUGUSTUS	CDS	139939317	139939497	1	-	0	ID=g5954.t1.CDS3;Parent=g5954.t1;
OY812998.1_Germaria_angustata_genome_assembly,_chromosome:_1	AUGUSTUS	exon	139939317	139939497	.	-	.	ID=g5954.t1.exon3;Parent=g5954.t1;
OY812998.1_Germaria_angustata_genome_assembly,_chromosome:_1	AUGUSTUS	intron	139939498	139941149	1	-	.	ID=g5954.t1.intron3;Parent=g5954.t1;
OY812998.1_Germaria_angustata_genome_assembly,_chromosome:_1	AUGUSTUS	CDS	139941150	139941558	1	-	1	ID=g5954.t1.CDS4;Parent=g5954.t1;
OY812998.1_Germaria_angustata_genome_assembly,_chromosome:_1	AUGUSTUS	exon	139941150	139941558	.	-	.	ID=g5954.t1.exon4;Parent=g5954.t1;
OY812998.1_Germaria_angustata_genome_assembly,_chromosome:_1	AUGUSTUS	intron	139941559	139941634	1	-	.	ID=g5954.t1.intron4;Parent=g5954.t1;
OY812998.1_Germaria_angustata_genome_assembly,_chromosome:_1	AUGUSTUS	CDS	139941635	139941902	1	-	2	ID=g5954.t1.CDS5;Parent=g5954.t1;
OY812998.1_Germaria_angustata_genome_assembly,_chromosome:_1	AUGUSTUS	exon	139941635	139941902	.	-	.	ID=g5954.t1.exon5;Parent=g5954.t1;
OY812998.1_Germaria_angustata_genome_assembly,_chromosome:_1	AUGUSTUS	intron	139941903	139944578	1	-	.	ID=g5954.t1.intron5;Parent=g5954.t1;
OY812998.1_Germaria_angustata_genome_assembly,_chromosome:_1	AUGUSTUS	CDS	139944579	139944981	1	-	0	ID=g5954.t1.CDS6;Parent=g5954.t1;
OY812998.1_Germaria_angustata_genome_assembly,_chromosome:_1	AUGUSTUS	exon	139944579	139944981	.	-	.	ID=g5954.t1.exon6;Parent=g5954.t1;
OY812998.1_Germaria_angustata_genome_assembly,_chromosome:_1	AUGUSTUS	intron	139944982	139950334	1	-	.	ID=g5954.t1.intron6;Parent=g5954.t1;
OY812998.1_Germaria_angustata_genome_assembly,_chromosome:_1	AUGUSTUS	CDS	139950335	139950568	1	-	0	ID=g5954.t1.CDS7;Parent=g5954.t1;
OY812998.1_Germaria_angustata_genome_assembly,_chromosome:_1	AUGUSTUS	exon	139950335	139950568	.	-	.	ID=g5954.t1.exon7;Parent=g5954.t1;
OY812998.1_Germaria_angustata_genome_assembly,_chromosome:_1	AUGUSTUS	start_codon	139950566	139950568	.	-	0	ID=g5954.t1.start1;Parent=g5954.t1;
OY812998.1_Germaria_angustata_genome_assembly,_chromosome:_1	AUGUSTUS	mRNA	139938928	139950568	0.9	-	.	ID=g5954.t2;Parent=g5954;
OY812998.1_Germaria_angustata_genome_assembly,_chromosome:_1	AUGUSTUS	stop_codon	139938928	139938930	.	-	0	ID=g5954.t2.stop1;Parent=g5954.t2;
OY812998.1_Germaria_angustata_genome_assembly,_chromosome:_1	AUGUSTUS	CDS	139938928	139939023	1	-	0	ID=g5954.t2.CDS1;Parent=g5954.t2;
OY812998.1_Germaria_angustata_genome_assembly,_chromosome:_1	AUGUSTUS	exon	139938928	139939023	.	-	.	ID=g5954.t2.exon1;Parent=g5954.t2;
OY812998.1_Germaria_angustata_genome_assembly,_chromosome:_1	AUGUSTUS	intron	139939024	139939092	1	-	.	ID=g5954.t2.intron1;Parent=g5954.t2;
OY812998.1_Germaria_angustata_genome_assembly,_chromosome:_1	AUGUSTUS	CDS	139939093	139939238	1	-	2	ID=g5954.t2.CDS2;Parent=g5954.t2;
OY812998.1_Germaria_angustata_genome_assembly,_chromosome:_1	AUGUSTUS	exon	139939093	139939238	.	-	.	ID=g5954.t2.exon2;Parent=g5954.t2;
OY812998.1_Germaria_angustata_genome_assembly,_chromosome:_1	AUGUSTUS	intron	139939239	139939316	1	-	.	ID=g5954.t2.intron2;Parent=g5954.t2;
OY812998.1_Germaria_angustata_genome_assembly,_chromosome:_1	AUGUSTUS	CDS	139939317	139939497	1	-	0	ID=g5954.t2.CDS3;Parent=g5954.t2;
OY812998.1_Germaria_angustata_genome_assembly,_chromosome:_1	AUGUSTUS	exon	139939317	139939497	.	-	.	ID=g5954.t2.exon3;Parent=g5954.t2;
OY812998.1_Germaria_angustata_genome_assembly,_chromosome:_1	AUGUSTUS	intron	139939498	139941149	1	-	.	ID=g5954.t2.intron3;Parent=g5954.t2;
OY812998.1_Germaria_angustata_genome_assembly,_chromosome:_1	AUGUSTUS	CDS	139941150	139941558	1	-	1	ID=g5954.t2.CDS4;Parent=g5954.t2;
OY812998.1_Germaria_angustata_genome_assembly,_chromosome:_1	AUGUSTUS	exon	139941150	139941558	.	-	.	ID=g5954.t2.exon4;Parent=g5954.t2;
OY812998.1_Germaria_angustata_genome_assembly,_chromosome:_1	AUGUSTUS	intron	139941559	139941634	1	-	.	ID=g5954.t2.intron4;Parent=g5954.t2;
OY812998.1_Germaria_angustata_genome_assembly,_chromosome:_1	AUGUSTUS	CDS	139941635	139941902	1	-	2	ID=g5954.t2.CDS5;Parent=g5954.t2;
OY812998.1_Germaria_angustata_genome_assembly,_chromosome:_1	AUGUSTUS	exon	139941635	139941902	.	-	.	ID=g5954.t2.exon5;Parent=g5954.t2;
OY812998.1_Germaria_angustata_genome_assembly,_chromosome:_1	AUGUSTUS	intron	139941903	139944578	1	-	.	ID=g5954.t2.intron5;Parent=g5954.t2;
OY812998.1_Germaria_angustata_genome_assembly,_chromosome:_1	AUGUSTUS	CDS	139944579	139944981	1	-	0	ID=g5954.t2.CDS6;Parent=g5954.t2;
OY812998.1_Germaria_angustata_genome_assembly,_chromosome:_1	AUGUSTUS	exon	139944579	139944981	.	-	.	ID=g5954.t2.exon6;Parent=g5954.t2;
OY812998.1_Germaria_angustata_genome_assembly,_chromosome:_1	AUGUSTUS	intron	139944982	139947193	1	-	.	ID=g5954.t2.intron6;Parent=g5954.t2;
OY812998.1_Germaria_angustata_genome_assembly,_chromosome:_1	AUGUSTUS	CDS	139947194	139947537	0.9	-	2	ID=g5954.t2.CDS7;Parent=g5954.t2;
OY812998.1_Germaria_angustata_genome_assembly,_chromosome:_1	AUGUSTUS	exon	139947194	139947537	.	-	.	ID=g5954.t2.exon7;Parent=g5954.t2;
OY812998.1_Germaria_angustata_genome_assembly,_chromosome:_1	AUGUSTUS	intron	139947538	139950420	0.9	-	.	ID=g5954.t2.intron7;Parent=g5954.t2;
OY812998.1_Germaria_angustata_genome_assembly,_chromosome:_1	AUGUSTUS	CDS	139950421	139950568	1	-	0	ID=g5954.t2.CDS8;Parent=g5954.t2;
OY812998.1_Germaria_angustata_genome_assembly,_chromosome:_1	AUGUSTUS	exon	139950421	139950568	.	-	.	ID=g5954.t2.exon8;Parent=g5954.t2;
OY812998.1_Germaria_angustata_genome_assembly,_chromosome:_1	AUGUSTUS	start_codon	139950566	139950568	.	-	0	ID=g5954.t2.start1;Parent=g5954.t2;
OY812998.1_Germaria_angustata_genome_assembly,_chromosome:_1	AUGUSTUS	gene	139958155	139964279	.	-	.	ID=g5955;
OY812998.1_Germaria_angustata_genome_assembly,_chromosome:_1	AUGUSTUS	mRNA	139958155	139964279	0.16	-	.	ID=g5955.t1;Parent=g5955;
OY812998.1_Germaria_angustata_genome_assembly,_chromosome:_1	AUGUSTUS	stop_codon	139958155	139958157	.	-	0	ID=g5955.t1.stop1;Parent=g5955.t1;
OY812998.1_Germaria_angustata_genome_assembly,_chromosome:_1	AUGUSTUS	CDS	139958155	139958376	0.16	-	0	ID=g5955.t1.CDS1;Parent=g5955.t1;
OY812998.1_Germaria_angustata_genome_assembly,_chromosome:_1	AUGUSTUS	exon	139958155	139958376	.	-	.	ID=g5955.t1.exon1;Parent=g5955.t1;
OY812998.1_Germaria_angustata_genome_assembly,_chromosome:_1	AUGUSTUS	intron	139958377	139963913	0.16	-	.	ID=g5955.t1.intron1;Parent=g5955.t1;
OY812998.1_Germaria_angustata_genome_assembly,_chromosome:_1	AUGUSTUS	CDS	139963914	139964279	1	-	0	ID=g5955.t1.CDS2;Parent=g5955.t1;
OY812998.1_Germaria_angustata_genome_assembly,_chromosome:_1	AUGUSTUS	exon	139963914	139964279	.	-	.	ID=g5955.t1.exon2;Parent=g5955.t1;
OY812998.1_Germaria_angustata_genome_assembly,_chromosome:_1	AUGUSTUS	start_codon	139964277	139964279	.	-	0	ID=g5955.t1.start1;Parent=g5955.t1;
OY812998.1_Germaria_angustata_genome_assembly,_chromosome:_1	AUGUSTUS	gene	139968785	139978192	.	-	.	ID=g5956;
OY812998.1_Germaria_angustata_genome_assembly,_chromosome:_1	AUGUSTUS	mRNA	139968785	139978192	0.69	-	.	ID=g5956.t1;Parent=g5956;
OY812998.1_Germaria_angustata_genome_assembly,_chromosome:_1	AUGUSTUS	stop_codon	139968785	139968787	.	-	0	ID=g5956.t1.stop1;Parent=g5956.t1;
OY812998.1_Germaria_angustata_genome_assembly,_chromosome:_1	AUGUSTUS	CDS	139968785	139968791	0.69	-	1	ID=g5956.t1.CDS1;Parent=g5956.t1;
OY812998.1_Germaria_angustata_genome_assembly,_chromosome:_1	AUGUSTUS	exon	139968785	139968791	.	-	.	ID=g5956.t1.exon1;Parent=g5956.t1;
OY812998.1_Germaria_angustata_genome_assembly,_chromosome:_1	AUGUSTUS	intron	139968792	139968850	0.69	-	.	ID=g5956.t1.intron1;Parent=g5956.t1;
OY812998.1_Germaria_angustata_genome_assembly,_chromosome:_1	AUGUSTUS	CDS	139968851	139968975	0.7	-	0	ID=g5956.t1.CDS2;Parent=g5956.t1;
OY812998.1_Germaria_angustata_genome_assembly,_chromosome:_1	AUGUSTUS	exon	139968851	139968975	.	-	.	ID=g5956.t1.exon2;Parent=g5956.t1;
OY812998.1_Germaria_angustata_genome_assembly,_chromosome:_1	AUGUSTUS	intron	139968976	139969649	1	-	.	ID=g5956.t1.intron2;Parent=g5956.t1;
OY812998.1_Germaria_angustata_genome_assembly,_chromosome:_1	AUGUSTUS	CDS	139969650	139969795	1	-	2	ID=g5956.t1.CDS3;Parent=g5956.t1;
OY812998.1_Germaria_angustata_genome_assembly,_chromosome:_1	AUGUSTUS	exon	139969650	139969795	.	-	.	ID=g5956.t1.exon3;Parent=g5956.t1;
OY812998.1_Germaria_angustata_genome_assembly,_chromosome:_1	AUGUSTUS	intron	139969796	139970447	1	-	.	ID=g5956.t1.intron3;Parent=g5956.t1;
OY812998.1_Germaria_angustata_genome_assembly,_chromosome:_1	AUGUSTUS	CDS	139970448	139970628	1	-	0	ID=g5956.t1.CDS4;Parent=g5956.t1;
OY812998.1_Germaria_angustata_genome_assembly,_chromosome:_1	AUGUSTUS	exon	139970448	139970628	.	-	.	ID=g5956.t1.exon4;Parent=g5956.t1;
OY812998.1_Germaria_angustata_genome_assembly,_chromosome:_1	AUGUSTUS	intron	139970629	139973128	1	-	.	ID=g5956.t1.intron4;Parent=g5956.t1;
OY812998.1_Germaria_angustata_genome_assembly,_chromosome:_1	AUGUSTUS	CDS	139973129	139973426	1	-	1	ID=g5956.t1.CDS5;Parent=g5956.t1;
OY812998.1_Germaria_angustata_genome_assembly,_chromosome:_1	AUGUSTUS	exon	139973129	139973426	.	-	.	ID=g5956.t1.exon5;Parent=g5956.t1;
OY812998.1_Germaria_angustata_genome_assembly,_chromosome:_1	AUGUSTUS	intron	139973427	139973879	1	-	.	ID=g5956.t1.intron5;Parent=g5956.t1;
OY812998.1_Germaria_angustata_genome_assembly,_chromosome:_1	AUGUSTUS	CDS	139973880	139974147	1	-	2	ID=g5956.t1.CDS6;Parent=g5956.t1;
OY812998.1_Germaria_angustata_genome_assembly,_chromosome:_1	AUGUSTUS	exon	139973880	139974147	.	-	.	ID=g5956.t1.exon6;Parent=g5956.t1;
OY812998.1_Germaria_angustata_genome_assembly,_chromosome:_1	AUGUSTUS	intron	139974148	139976970	1	-	.	ID=g5956.t1.intron6;Parent=g5956.t1;
OY812998.1_Germaria_angustata_genome_assembly,_chromosome:_1	AUGUSTUS	CDS	139976971	139977232	1	-	0	ID=g5956.t1.CDS7;Parent=g5956.t1;
OY812998.1_Germaria_angustata_genome_assembly,_chromosome:_1	AUGUSTUS	exon	139976971	139977232	.	-	.	ID=g5956.t1.exon7;Parent=g5956.t1;
OY812998.1_Germaria_angustata_genome_assembly,_chromosome:_1	AUGUSTUS	intron	139977233	139977521	1	-	.	ID=g5956.t1.intron7;Parent=g5956.t1;
OY812998.1_Germaria_angustata_genome_assembly,_chromosome:_1	AUGUSTUS	CDS	139977522	139977677	1	-	0	ID=g5956.t1.CDS8;Parent=g5956.t1;
OY812998.1_Germaria_angustata_genome_assembly,_chromosome:_1	AUGUSTUS	exon	139977522	139977677	.	-	.	ID=g5956.t1.exon8;Parent=g5956.t1;
OY812998.1_Germaria_angustata_genome_assembly,_chromosome:_1	AUGUSTUS	intron	139977678	139977760	1	-	.	ID=g5956.t1.intron8;Parent=g5956.t1;
OY812998.1_Germaria_angustata_genome_assembly,_chromosome:_1	AUGUSTUS	CDS	139977761	139978192	1	-	0	ID=g5956.t1.CDS9;Parent=g5956.t1;
OY812998.1_Germaria_angustata_genome_assembly,_chromosome:_1	AUGUSTUS	exon	139977761	139978192	.	-	.	ID=g5956.t1.exon9;Parent=g5956.t1;
OY812998.1_Germaria_angustata_genome_assembly,_chromosome:_1	AUGUSTUS	start_codon	139978190	139978192	.	-	0	ID=g5956.t1.start1;Parent=g5956.t1;
OY812998.1_Germaria_angustata_genome_assembly,_chromosome:_1	AUGUSTUS	gene	140017228	140017497	.	+	.	ID=g5957;
OY812998.1_Germaria_angustata_genome_assembly,_chromosome:_1	AUGUSTUS	mRNA	140017228	140017497	1	+	.	ID=g5957.t1;Parent=g5957;
OY812998.1_Germaria_angustata_genome_assembly,_chromosome:_1	AUGUSTUS	start_codon	140017228	140017230	.	+	0	ID=g5957.t1.start1;Parent=g5957.t1;
OY812998.1_Germaria_angustata_genome_assembly,_chromosome:_1	AUGUSTUS	CDS	140017228	140017330	1	+	0	ID=g5957.t1.CDS1;Parent=g5957.t1;
OY812998.1_Germaria_angustata_genome_assembly,_chromosome:_1	AUGUSTUS	exon	140017228	140017330	.	+	.	ID=g5957.t1.exon1;Parent=g5957.t1;
OY812998.1_Germaria_angustata_genome_assembly,_chromosome:_1	AUGUSTUS	intron	140017331	140017396	1	+	.	ID=g5957.t1.intron1;Parent=g5957.t1;
OY812998.1_Germaria_angustata_genome_assembly,_chromosome:_1	AUGUSTUS	CDS	140017397	140017497	1	+	2	ID=g5957.t1.CDS2;Parent=g5957.t1;
OY812998.1_Germaria_angustata_genome_assembly,_chromosome:_1	AUGUSTUS	exon	140017397	140017497	.	+	.	ID=g5957.t1.exon2;Parent=g5957.t1;
OY812998.1_Germaria_angustata_genome_assembly,_chromosome:_1	AUGUSTUS	stop_codon	140017495	140017497	.	+	0	ID=g5957.t1.stop1;Parent=g5957.t1;
OY812998.1_Germaria_angustata_genome_assembly,_chromosome:_1	AUGUSTUS	gene	140020728	140022453	.	-	.	ID=g5958;
OY812998.1_Germaria_angustata_genome_assembly,_chromosome:_1	AUGUSTUS	mRNA	140020728	140022288	1	-	.	ID=g5958.t1;Parent=g5958;
OY812998.1_Germaria_angustata_genome_assembly,_chromosome:_1	AUGUSTUS	stop_codon	140020728	140020730	.	-	0	ID=g5958.t1.stop1;Parent=g5958.t1;
OY812998.1_Germaria_angustata_genome_assembly,_chromosome:_1	AUGUSTUS	CDS	140020728	140021694	1	-	1	ID=g5958.t1.CDS1;Parent=g5958.t1;
OY812998.1_Germaria_angustata_genome_assembly,_chromosome:_1	AUGUSTUS	exon	140020728	140021694	.	-	.	ID=g5958.t1.exon1;Parent=g5958.t1;
OY812998.1_Germaria_angustata_genome_assembly,_chromosome:_1	AUGUSTUS	intron	140021695	140021759	1	-	.	ID=g5958.t1.intron1;Parent=g5958.t1;
OY812998.1_Germaria_angustata_genome_assembly,_chromosome:_1	AUGUSTUS	CDS	140021760	140021903	1	-	1	ID=g5958.t1.CDS2;Parent=g5958.t1;
OY812998.1_Germaria_angustata_genome_assembly,_chromosome:_1	AUGUSTUS	exon	140021760	140021903	.	-	.	ID=g5958.t1.exon2;Parent=g5958.t1;
OY812998.1_Germaria_angustata_genome_assembly,_chromosome:_1	AUGUSTUS	intron	140021904	140021983	1	-	.	ID=g5958.t1.intron2;Parent=g5958.t1;
OY812998.1_Germaria_angustata_genome_assembly,_chromosome:_1	AUGUSTUS	CDS	140021984	140022288	1	-	0	ID=g5958.t1.CDS3;Parent=g5958.t1;
OY812998.1_Germaria_angustata_genome_assembly,_chromosome:_1	AUGUSTUS	exon	140021984	140022288	.	-	.	ID=g5958.t1.exon3;Parent=g5958.t1;
OY812998.1_Germaria_angustata_genome_assembly,_chromosome:_1	AUGUSTUS	start_codon	140022286	140022288	.	-	0	ID=g5958.t1.start1;Parent=g5958.t1;
OY812998.1_Germaria_angustata_genome_assembly,_chromosome:_1	AUGUSTUS	mRNA	140020728	140022453	0.7	-	.	ID=g5958.t2;Parent=g5958;
OY812998.1_Germaria_angustata_genome_assembly,_chromosome:_1	AUGUSTUS	stop_codon	140020728	140020730	.	-	0	ID=g5958.t2.stop1;Parent=g5958.t2;
OY812998.1_Germaria_angustata_genome_assembly,_chromosome:_1	AUGUSTUS	CDS	140020728	140021694	1	-	1	ID=g5958.t2.CDS1;Parent=g5958.t2;
OY812998.1_Germaria_angustata_genome_assembly,_chromosome:_1	AUGUSTUS	exon	140020728	140021694	.	-	.	ID=g5958.t2.exon1;Parent=g5958.t2;
OY812998.1_Germaria_angustata_genome_assembly,_chromosome:_1	AUGUSTUS	intron	140021695	140021759	1	-	.	ID=g5958.t2.intron1;Parent=g5958.t2;
OY812998.1_Germaria_angustata_genome_assembly,_chromosome:_1	AUGUSTUS	CDS	140021760	140021903	1	-	1	ID=g5958.t2.CDS2;Parent=g5958.t2;
OY812998.1_Germaria_angustata_genome_assembly,_chromosome:_1	AUGUSTUS	exon	140021760	140021903	.	-	.	ID=g5958.t2.exon2;Parent=g5958.t2;
OY812998.1_Germaria_angustata_genome_assembly,_chromosome:_1	AUGUSTUS	intron	140021904	140021983	1	-	.	ID=g5958.t2.intron2;Parent=g5958.t2;
OY812998.1_Germaria_angustata_genome_assembly,_chromosome:_1	AUGUSTUS	CDS	140021984	140022326	1	-	2	ID=g5958.t2.CDS3;Parent=g5958.t2;
OY812998.1_Germaria_angustata_genome_assembly,_chromosome:_1	AUGUSTUS	exon	140021984	140022326	.	-	.	ID=g5958.t2.exon3;Parent=g5958.t2;
OY812998.1_Germaria_angustata_genome_assembly,_chromosome:_1	AUGUSTUS	intron	140022327	140022434	0.7	-	.	ID=g5958.t2.intron3;Parent=g5958.t2;
OY812998.1_Germaria_angustata_genome_assembly,_chromosome:_1	AUGUSTUS	CDS	140022435	140022453	0.7	-	0	ID=g5958.t2.CDS4;Parent=g5958.t2;
OY812998.1_Germaria_angustata_genome_assembly,_chromosome:_1	AUGUSTUS	exon	140022435	140022453	.	-	.	ID=g5958.t2.exon4;Parent=g5958.t2;
OY812998.1_Germaria_angustata_genome_assembly,_chromosome:_1	AUGUSTUS	start_codon	140022451	140022453	.	-	0	ID=g5958.t2.start1;Parent=g5958.t2;
OY812998.1_Germaria_angustata_genome_assembly,_chromosome:_1	AUGUSTUS	gene	140031196	140037654	.	+	.	ID=g5959;
OY812998.1_Germaria_angustata_genome_assembly,_chromosome:_1	AUGUSTUS	mRNA	140031196	140037654	1	+	.	ID=g5959.t1;Parent=g5959;
OY812998.1_Germaria_angustata_genome_assembly,_chromosome:_1	AUGUSTUS	start_codon	140031196	140031198	.	+	0	ID=g5959.t1.start1;Parent=g5959.t1;
OY812998.1_Germaria_angustata_genome_assembly,_chromosome:_1	AUGUSTUS	CDS	140031196	140031242	1	+	0	ID=g5959.t1.CDS1;Parent=g5959.t1;
OY812998.1_Germaria_angustata_genome_assembly,_chromosome:_1	AUGUSTUS	exon	140031196	140031242	.	+	.	ID=g5959.t1.exon1;Parent=g5959.t1;
OY812998.1_Germaria_angustata_genome_assembly,_chromosome:_1	AUGUSTUS	intron	140031243	140032291	1	+	.	ID=g5959.t1.intron1;Parent=g5959.t1;
OY812998.1_Germaria_angustata_genome_assembly,_chromosome:_1	AUGUSTUS	CDS	140032292	140032446	1	+	1	ID=g5959.t1.CDS2;Parent=g5959.t1;
OY812998.1_Germaria_angustata_genome_assembly,_chromosome:_1	AUGUSTUS	exon	140032292	140032446	.	+	.	ID=g5959.t1.exon2;Parent=g5959.t1;
OY812998.1_Germaria_angustata_genome_assembly,_chromosome:_1	AUGUSTUS	intron	140032447	140034160	1	+	.	ID=g5959.t1.intron2;Parent=g5959.t1;
OY812998.1_Germaria_angustata_genome_assembly,_chromosome:_1	AUGUSTUS	CDS	140034161	140034326	1	+	2	ID=g5959.t1.CDS3;Parent=g5959.t1;
OY812998.1_Germaria_angustata_genome_assembly,_chromosome:_1	AUGUSTUS	exon	140034161	140034326	.	+	.	ID=g5959.t1.exon3;Parent=g5959.t1;
OY812998.1_Germaria_angustata_genome_assembly,_chromosome:_1	AUGUSTUS	intron	140034327	140034467	1	+	.	ID=g5959.t1.intron3;Parent=g5959.t1;
OY812998.1_Germaria_angustata_genome_assembly,_chromosome:_1	AUGUSTUS	CDS	140034468	140034679	1	+	1	ID=g5959.t1.CDS4;Parent=g5959.t1;
OY812998.1_Germaria_angustata_genome_assembly,_chromosome:_1	AUGUSTUS	exon	140034468	140034679	.	+	.	ID=g5959.t1.exon4;Parent=g5959.t1;
OY812998.1_Germaria_angustata_genome_assembly,_chromosome:_1	AUGUSTUS	intron	140034680	140037526	1	+	.	ID=g5959.t1.intron4;Parent=g5959.t1;
OY812998.1_Germaria_angustata_genome_assembly,_chromosome:_1	AUGUSTUS	CDS	140037527	140037654	1	+	2	ID=g5959.t1.CDS5;Parent=g5959.t1;
OY812998.1_Germaria_angustata_genome_assembly,_chromosome:_1	AUGUSTUS	exon	140037527	140037654	.	+	.	ID=g5959.t1.exon5;Parent=g5959.t1;
OY812998.1_Germaria_angustata_genome_assembly,_chromosome:_1	AUGUSTUS	stop_codon	140037652	140037654	.	+	0	ID=g5959.t1.stop1;Parent=g5959.t1;
OY812998.1_Germaria_angustata_genome_assembly,_chromosome:_1	AUGUSTUS	mRNA	140031196	140037654	1	+	.	ID=g5959.t2;Parent=g5959;
OY812998.1_Germaria_angustata_genome_assembly,_chromosome:_1	AUGUSTUS	start_codon	140031196	140031198	.	+	0	ID=g5959.t2.start1;Parent=g5959.t2;
OY812998.1_Germaria_angustata_genome_assembly,_chromosome:_1	AUGUSTUS	CDS	140031196	140031242	1	+	0	ID=g5959.t2.CDS1;Parent=g5959.t2;
OY812998.1_Germaria_angustata_genome_assembly,_chromosome:_1	AUGUSTUS	exon	140031196	140031242	.	+	.	ID=g5959.t2.exon1;Parent=g5959.t2;
OY812998.1_Germaria_angustata_genome_assembly,_chromosome:_1	AUGUSTUS	intron	140031243	140032291	1	+	.	ID=g5959.t2.intron1;Parent=g5959.t2;
OY812998.1_Germaria_angustata_genome_assembly,_chromosome:_1	AUGUSTUS	CDS	140032292	140032446	1	+	1	ID=g5959.t2.CDS2;Parent=g5959.t2;
OY812998.1_Germaria_angustata_genome_assembly,_chromosome:_1	AUGUSTUS	exon	140032292	140032446	.	+	.	ID=g5959.t2.exon2;Parent=g5959.t2;
OY812998.1_Germaria_angustata_genome_assembly,_chromosome:_1	AUGUSTUS	intron	140032447	140034160	1	+	.	ID=g5959.t2.intron2;Parent=g5959.t2;
OY812998.1_Germaria_angustata_genome_assembly,_chromosome:_1	AUGUSTUS	CDS	140034161	140034341	1	+	2	ID=g5959.t2.CDS3;Parent=g5959.t2;
OY812998.1_Germaria_angustata_genome_assembly,_chromosome:_1	AUGUSTUS	exon	140034161	140034341	.	+	.	ID=g5959.t2.exon3;Parent=g5959.t2;
OY812998.1_Germaria_angustata_genome_assembly,_chromosome:_1	AUGUSTUS	intron	140034342	140034467	1	+	.	ID=g5959.t2.intron3;Parent=g5959.t2;
OY812998.1_Germaria_angustata_genome_assembly,_chromosome:_1	AUGUSTUS	CDS	140034468	140034679	1	+	1	ID=g5959.t2.CDS4;Parent=g5959.t2;
OY812998.1_Germaria_angustata_genome_assembly,_chromosome:_1	AUGUSTUS	exon	140034468	140034679	.	+	.	ID=g5959.t2.exon4;Parent=g5959.t2;
OY812998.1_Germaria_angustata_genome_assembly,_chromosome:_1	AUGUSTUS	intron	140034680	140037526	1	+	.	ID=g5959.t2.intron4;Parent=g5959.t2;
OY812998.1_Germaria_angustata_genome_assembly,_chromosome:_1	AUGUSTUS	CDS	140037527	140037654	1	+	2	ID=g5959.t2.CDS5;Parent=g5959.t2;
OY812998.1_Germaria_angustata_genome_assembly,_chromosome:_1	AUGUSTUS	exon	140037527	140037654	.	+	.	ID=g5959.t2.exon5;Parent=g5959.t2;
OY812998.1_Germaria_angustata_genome_assembly,_chromosome:_1	AUGUSTUS	stop_codon	140037652	140037654	.	+	0	ID=g5959.t2.stop1;Parent=g5959.t2;
OY812998.1_Germaria_angustata_genome_assembly,_chromosome:_1	AUGUSTUS	gene	140050103	140052380	.	-	.	ID=g5960;
OY812998.1_Germaria_angustata_genome_assembly,_chromosome:_1	AUGUSTUS	mRNA	140050103	140052380	1	-	.	ID=g5960.t1;Parent=g5960;
OY812998.1_Germaria_angustata_genome_assembly,_chromosome:_1	AUGUSTUS	stop_codon	140050103	140050105	.	-	0	ID=g5960.t1.stop1;Parent=g5960.t1;
OY812998.1_Germaria_angustata_genome_assembly,_chromosome:_1	AUGUSTUS	CDS	140050103	140050324	1	-	0	ID=g5960.t1.CDS1;Parent=g5960.t1;
OY812998.1_Germaria_angustata_genome_assembly,_chromosome:_1	AUGUSTUS	exon	140050103	140050324	.	-	.	ID=g5960.t1.exon1;Parent=g5960.t1;
OY812998.1_Germaria_angustata_genome_assembly,_chromosome:_1	AUGUSTUS	intron	140050325	140050391	1	-	.	ID=g5960.t1.intron1;Parent=g5960.t1;
OY812998.1_Germaria_angustata_genome_assembly,_chromosome:_1	AUGUSTUS	CDS	140050392	140050504	1	-	2	ID=g5960.t1.CDS2;Parent=g5960.t1;
OY812998.1_Germaria_angustata_genome_assembly,_chromosome:_1	AUGUSTUS	exon	140050392	140050504	.	-	.	ID=g5960.t1.exon2;Parent=g5960.t1;
OY812998.1_Germaria_angustata_genome_assembly,_chromosome:_1	AUGUSTUS	intron	140050505	140050560	1	-	.	ID=g5960.t1.intron2;Parent=g5960.t1;
OY812998.1_Germaria_angustata_genome_assembly,_chromosome:_1	AUGUSTUS	CDS	140050561	140051001	1	-	2	ID=g5960.t1.CDS3;Parent=g5960.t1;
OY812998.1_Germaria_angustata_genome_assembly,_chromosome:_1	AUGUSTUS	exon	140050561	140051001	.	-	.	ID=g5960.t1.exon3;Parent=g5960.t1;
OY812998.1_Germaria_angustata_genome_assembly,_chromosome:_1	AUGUSTUS	intron	140051002	140051059	1	-	.	ID=g5960.t1.intron3;Parent=g5960.t1;
OY812998.1_Germaria_angustata_genome_assembly,_chromosome:_1	AUGUSTUS	CDS	140051060	140051247	1	-	1	ID=g5960.t1.CDS4;Parent=g5960.t1;
OY812998.1_Germaria_angustata_genome_assembly,_chromosome:_1	AUGUSTUS	exon	140051060	140051247	.	-	.	ID=g5960.t1.exon4;Parent=g5960.t1;
OY812998.1_Germaria_angustata_genome_assembly,_chromosome:_1	AUGUSTUS	intron	140051248	140052348	1	-	.	ID=g5960.t1.intron4;Parent=g5960.t1;
OY812998.1_Germaria_angustata_genome_assembly,_chromosome:_1	AUGUSTUS	CDS	140052349	140052380	1	-	0	ID=g5960.t1.CDS5;Parent=g5960.t1;
OY812998.1_Germaria_angustata_genome_assembly,_chromosome:_1	AUGUSTUS	exon	140052349	140052380	.	-	.	ID=g5960.t1.exon5;Parent=g5960.t1;
OY812998.1_Germaria_angustata_genome_assembly,_chromosome:_1	AUGUSTUS	start_codon	140052378	140052380	.	-	0	ID=g5960.t1.start1;Parent=g5960.t1;
OY812998.1_Germaria_angustata_genome_assembly,_chromosome:_1	AUGUSTUS	gene	140053545	140054309	.	+	.	ID=g5961;
OY812998.1_Germaria_angustata_genome_assembly,_chromosome:_1	AUGUSTUS	mRNA	140053545	140054309	1	+	.	ID=g5961.t1;Parent=g5961;
OY812998.1_Germaria_angustata_genome_assembly,_chromosome:_1	AUGUSTUS	start_codon	140053545	140053547	.	+	0	ID=g5961.t1.start1;Parent=g5961.t1;
OY812998.1_Germaria_angustata_genome_assembly,_chromosome:_1	AUGUSTUS	CDS	140053545	140053717	1	+	0	ID=g5961.t1.CDS1;Parent=g5961.t1;
OY812998.1_Germaria_angustata_genome_assembly,_chromosome:_1	AUGUSTUS	exon	140053545	140053717	.	+	.	ID=g5961.t1.exon1;Parent=g5961.t1;
OY812998.1_Germaria_angustata_genome_assembly,_chromosome:_1	AUGUSTUS	intron	140053718	140053774	1	+	.	ID=g5961.t1.intron1;Parent=g5961.t1;
OY812998.1_Germaria_angustata_genome_assembly,_chromosome:_1	AUGUSTUS	CDS	140053775	140054309	1	+	1	ID=g5961.t1.CDS2;Parent=g5961.t1;
OY812998.1_Germaria_angustata_genome_assembly,_chromosome:_1	AUGUSTUS	exon	140053775	140054309	.	+	.	ID=g5961.t1.exon2;Parent=g5961.t1;
OY812998.1_Germaria_angustata_genome_assembly,_chromosome:_1	AUGUSTUS	stop_codon	140054307	140054309	.	+	0	ID=g5961.t1.stop1;Parent=g5961.t1;
OY812998.1_Germaria_angustata_genome_assembly,_chromosome:_1	AUGUSTUS	gene	140055215	140060221	.	-	.	ID=g5962;
OY812998.1_Germaria_angustata_genome_assembly,_chromosome:_1	AUGUSTUS	mRNA	140055215	140060221	1	-	.	ID=g5962.t1;Parent=g5962;
OY812998.1_Germaria_angustata_genome_assembly,_chromosome:_1	AUGUSTUS	stop_codon	140055215	140055217	.	-	0	ID=g5962.t1.stop1;Parent=g5962.t1;
OY812998.1_Germaria_angustata_genome_assembly,_chromosome:_1	AUGUSTUS	CDS	140055215	140055349	1	-	0	ID=g5962.t1.CDS1;Parent=g5962.t1;
OY812998.1_Germaria_angustata_genome_assembly,_chromosome:_1	AUGUSTUS	exon	140055215	140055349	.	-	.	ID=g5962.t1.exon1;Parent=g5962.t1;
OY812998.1_Germaria_angustata_genome_assembly,_chromosome:_1	AUGUSTUS	intron	140055350	140055407	1	-	.	ID=g5962.t1.intron1;Parent=g5962.t1;
OY812998.1_Germaria_angustata_genome_assembly,_chromosome:_1	AUGUSTUS	CDS	140055408	140055557	1	-	0	ID=g5962.t1.CDS2;Parent=g5962.t1;
OY812998.1_Germaria_angustata_genome_assembly,_chromosome:_1	AUGUSTUS	exon	140055408	140055557	.	-	.	ID=g5962.t1.exon2;Parent=g5962.t1;
OY812998.1_Germaria_angustata_genome_assembly,_chromosome:_1	AUGUSTUS	intron	140055558	140055631	1	-	.	ID=g5962.t1.intron2;Parent=g5962.t1;
OY812998.1_Germaria_angustata_genome_assembly,_chromosome:_1	AUGUSTUS	CDS	140055632	140055929	1	-	1	ID=g5962.t1.CDS3;Parent=g5962.t1;
OY812998.1_Germaria_angustata_genome_assembly,_chromosome:_1	AUGUSTUS	exon	140055632	140055929	.	-	.	ID=g5962.t1.exon3;Parent=g5962.t1;
OY812998.1_Germaria_angustata_genome_assembly,_chromosome:_1	AUGUSTUS	intron	140055930	140057113	1	-	.	ID=g5962.t1.intron3;Parent=g5962.t1;
OY812998.1_Germaria_angustata_genome_assembly,_chromosome:_1	AUGUSTUS	CDS	140057114	140057303	1	-	2	ID=g5962.t1.CDS4;Parent=g5962.t1;
OY812998.1_Germaria_angustata_genome_assembly,_chromosome:_1	AUGUSTUS	exon	140057114	140057303	.	-	.	ID=g5962.t1.exon4;Parent=g5962.t1;
OY812998.1_Germaria_angustata_genome_assembly,_chromosome:_1	AUGUSTUS	intron	140057304	140057475	1	-	.	ID=g5962.t1.intron4;Parent=g5962.t1;
OY812998.1_Germaria_angustata_genome_assembly,_chromosome:_1	AUGUSTUS	CDS	140057476	140057917	1	-	0	ID=g5962.t1.CDS5;Parent=g5962.t1;
OY812998.1_Germaria_angustata_genome_assembly,_chromosome:_1	AUGUSTUS	exon	140057476	140057917	.	-	.	ID=g5962.t1.exon5;Parent=g5962.t1;
OY812998.1_Germaria_angustata_genome_assembly,_chromosome:_1	AUGUSTUS	intron	140057918	140058558	1	-	.	ID=g5962.t1.intron5;Parent=g5962.t1;
OY812998.1_Germaria_angustata_genome_assembly,_chromosome:_1	AUGUSTUS	CDS	140058559	140058935	1	-	2	ID=g5962.t1.CDS6;Parent=g5962.t1;
OY812998.1_Germaria_angustata_genome_assembly,_chromosome:_1	AUGUSTUS	exon	140058559	140058935	.	-	.	ID=g5962.t1.exon6;Parent=g5962.t1;
OY812998.1_Germaria_angustata_genome_assembly,_chromosome:_1	AUGUSTUS	intron	140058936	140058992	1	-	.	ID=g5962.t1.intron6;Parent=g5962.t1;
OY812998.1_Germaria_angustata_genome_assembly,_chromosome:_1	AUGUSTUS	CDS	140058993	140059240	1	-	1	ID=g5962.t1.CDS7;Parent=g5962.t1;
OY812998.1_Germaria_angustata_genome_assembly,_chromosome:_1	AUGUSTUS	exon	140058993	140059240	.	-	.	ID=g5962.t1.exon7;Parent=g5962.t1;
OY812998.1_Germaria_angustata_genome_assembly,_chromosome:_1	AUGUSTUS	intron	140059241	140059322	1	-	.	ID=g5962.t1.intron7;Parent=g5962.t1;
OY812998.1_Germaria_angustata_genome_assembly,_chromosome:_1	AUGUSTUS	CDS	140059323	140060221	1	-	0	ID=g5962.t1.CDS8;Parent=g5962.t1;
OY812998.1_Germaria_angustata_genome_assembly,_chromosome:_1	AUGUSTUS	exon	140059323	140060221	.	-	.	ID=g5962.t1.exon8;Parent=g5962.t1;
OY812998.1_Germaria_angustata_genome_assembly,_chromosome:_1	AUGUSTUS	start_codon	140060219	140060221	.	-	0	ID=g5962.t1.start1;Parent=g5962.t1;
OY812998.1_Germaria_angustata_genome_assembly,_chromosome:_1	AUGUSTUS	gene	140122792	140124155	.	+	.	ID=g5963;
OY812998.1_Germaria_angustata_genome_assembly,_chromosome:_1	AUGUSTUS	mRNA	140122900	140124155	1	+	.	ID=g5963.t1;Parent=g5963;
OY812998.1_Germaria_angustata_genome_assembly,_chromosome:_1	AUGUSTUS	start_codon	140122900	140122902	.	+	0	ID=g5963.t1.start1;Parent=g5963.t1;
OY812998.1_Germaria_angustata_genome_assembly,_chromosome:_1	AUGUSTUS	CDS	140122900	140122986	1	+	0	ID=g5963.t1.CDS1;Parent=g5963.t1;
OY812998.1_Germaria_angustata_genome_assembly,_chromosome:_1	AUGUSTUS	exon	140122900	140122986	.	+	.	ID=g5963.t1.exon1;Parent=g5963.t1;
OY812998.1_Germaria_angustata_genome_assembly,_chromosome:_1	AUGUSTUS	intron	140122987	140123618	1	+	.	ID=g5963.t1.intron1;Parent=g5963.t1;
OY812998.1_Germaria_angustata_genome_assembly,_chromosome:_1	AUGUSTUS	CDS	140123619	140123938	1	+	0	ID=g5963.t1.CDS2;Parent=g5963.t1;
OY812998.1_Germaria_angustata_genome_assembly,_chromosome:_1	AUGUSTUS	exon	140123619	140123938	.	+	.	ID=g5963.t1.exon2;Parent=g5963.t1;
OY812998.1_Germaria_angustata_genome_assembly,_chromosome:_1	AUGUSTUS	intron	140123939	140124004	1	+	.	ID=g5963.t1.intron2;Parent=g5963.t1;
OY812998.1_Germaria_angustata_genome_assembly,_chromosome:_1	AUGUSTUS	CDS	140124005	140124155	1	+	1	ID=g5963.t1.CDS3;Parent=g5963.t1;
OY812998.1_Germaria_angustata_genome_assembly,_chromosome:_1	AUGUSTUS	exon	140124005	140124155	.	+	.	ID=g5963.t1.exon3;Parent=g5963.t1;
OY812998.1_Germaria_angustata_genome_assembly,_chromosome:_1	AUGUSTUS	stop_codon	140124153	140124155	.	+	0	ID=g5963.t1.stop1;Parent=g5963.t1;
OY812998.1_Germaria_angustata_genome_assembly,_chromosome:_1	GeneMark.hmm3	mRNA	140122792	140124155	.	+	.	ID=g5963.t2;Parent=g5963;
OY812998.1_Germaria_angustata_genome_assembly,_chromosome:_1	GeneMark.hmm3	start_codon	140122792	140122794	.	+	0	ID=g5963.t2.start1;Parent=g5963.t2;
OY812998.1_Germaria_angustata_genome_assembly,_chromosome:_1	GeneMark.hmm3	CDS	140122792	140122986	.	+	0	ID=g5963.t2.CDS1;Parent=g5963.t2;
OY812998.1_Germaria_angustata_genome_assembly,_chromosome:_1	GeneMark.hmm3	exon	140122792	140122986	0	+	.	ID=g5963.t2.exon1;Parent=g5963.t2;
OY812998.1_Germaria_angustata_genome_assembly,_chromosome:_1	GeneMark.hmm3	intron	140122987	140123618	.	+	0	ID=g5963.t2.intron1;Parent=g5963.t2;
OY812998.1_Germaria_angustata_genome_assembly,_chromosome:_1	GeneMark.hmm3	CDS	140123619	140123938	.	+	0	ID=g5963.t2.CDS2;Parent=g5963.t2;
OY812998.1_Germaria_angustata_genome_assembly,_chromosome:_1	GeneMark.hmm3	exon	140123619	140123938	0	+	.	ID=g5963.t2.exon2;Parent=g5963.t2;
OY812998.1_Germaria_angustata_genome_assembly,_chromosome:_1	GeneMark.hmm3	intron	140123939	140124004	.	+	1	ID=g5963.t2.intron2;Parent=g5963.t2;
OY812998.1_Germaria_angustata_genome_assembly,_chromosome:_1	GeneMark.hmm3	CDS	140124005	140124155	.	+	1	ID=g5963.t2.CDS3;Parent=g5963.t2;
OY812998.1_Germaria_angustata_genome_assembly,_chromosome:_1	GeneMark.hmm3	exon	140124005	140124155	0	+	.	ID=g5963.t2.exon3;Parent=g5963.t2;
OY812998.1_Germaria_angustata_genome_assembly,_chromosome:_1	GeneMark.hmm3	stop_codon	140124153	140124155	.	+	0	ID=g5963.t2.stop1;Parent=g5963.t2;
OY812998.1_Germaria_angustata_genome_assembly,_chromosome:_1	AUGUSTUS	gene	140128696	140130690	.	-	.	ID=g5964;
OY812998.1_Germaria_angustata_genome_assembly,_chromosome:_1	AUGUSTUS	mRNA	140128696	140130690	1	-	.	ID=g5964.t1;Parent=g5964;
OY812998.1_Germaria_angustata_genome_assembly,_chromosome:_1	AUGUSTUS	stop_codon	140128696	140128698	.	-	0	ID=g5964.t1.stop1;Parent=g5964.t1;
OY812998.1_Germaria_angustata_genome_assembly,_chromosome:_1	AUGUSTUS	CDS	140128696	140128776	1	-	0	ID=g5964.t1.CDS1;Parent=g5964.t1;
OY812998.1_Germaria_angustata_genome_assembly,_chromosome:_1	AUGUSTUS	exon	140128696	140128776	.	-	.	ID=g5964.t1.exon1;Parent=g5964.t1;
OY812998.1_Germaria_angustata_genome_assembly,_chromosome:_1	AUGUSTUS	intron	140128777	140128872	1	-	.	ID=g5964.t1.intron1;Parent=g5964.t1;
OY812998.1_Germaria_angustata_genome_assembly,_chromosome:_1	AUGUSTUS	CDS	140128873	140129019	1	-	0	ID=g5964.t1.CDS2;Parent=g5964.t1;
OY812998.1_Germaria_angustata_genome_assembly,_chromosome:_1	AUGUSTUS	exon	140128873	140129019	.	-	.	ID=g5964.t1.exon2;Parent=g5964.t1;
OY812998.1_Germaria_angustata_genome_assembly,_chromosome:_1	AUGUSTUS	intron	140129020	140129080	1	-	.	ID=g5964.t1.intron2;Parent=g5964.t1;
OY812998.1_Germaria_angustata_genome_assembly,_chromosome:_1	AUGUSTUS	CDS	140129081	140129314	1	-	0	ID=g5964.t1.CDS3;Parent=g5964.t1;
OY812998.1_Germaria_angustata_genome_assembly,_chromosome:_1	AUGUSTUS	exon	140129081	140129314	.	-	.	ID=g5964.t1.exon3;Parent=g5964.t1;
OY812998.1_Germaria_angustata_genome_assembly,_chromosome:_1	AUGUSTUS	intron	140129315	140129373	1	-	.	ID=g5964.t1.intron3;Parent=g5964.t1;
OY812998.1_Germaria_angustata_genome_assembly,_chromosome:_1	AUGUSTUS	CDS	140129374	140129763	1	-	0	ID=g5964.t1.CDS4;Parent=g5964.t1;
OY812998.1_Germaria_angustata_genome_assembly,_chromosome:_1	AUGUSTUS	exon	140129374	140129763	.	-	.	ID=g5964.t1.exon4;Parent=g5964.t1;
OY812998.1_Germaria_angustata_genome_assembly,_chromosome:_1	AUGUSTUS	intron	140129764	140129826	1	-	.	ID=g5964.t1.intron4;Parent=g5964.t1;
OY812998.1_Germaria_angustata_genome_assembly,_chromosome:_1	AUGUSTUS	CDS	140129827	140130024	1	-	0	ID=g5964.t1.CDS5;Parent=g5964.t1;
OY812998.1_Germaria_angustata_genome_assembly,_chromosome:_1	AUGUSTUS	exon	140129827	140130024	.	-	.	ID=g5964.t1.exon5;Parent=g5964.t1;
OY812998.1_Germaria_angustata_genome_assembly,_chromosome:_1	AUGUSTUS	intron	140130025	140130095	1	-	.	ID=g5964.t1.intron5;Parent=g5964.t1;
OY812998.1_Germaria_angustata_genome_assembly,_chromosome:_1	AUGUSTUS	CDS	140130096	140130261	1	-	1	ID=g5964.t1.CDS6;Parent=g5964.t1;
OY812998.1_Germaria_angustata_genome_assembly,_chromosome:_1	AUGUSTUS	exon	140130096	140130261	.	-	.	ID=g5964.t1.exon6;Parent=g5964.t1;
OY812998.1_Germaria_angustata_genome_assembly,_chromosome:_1	AUGUSTUS	intron	140130262	140130331	1	-	.	ID=g5964.t1.intron6;Parent=g5964.t1;
OY812998.1_Germaria_angustata_genome_assembly,_chromosome:_1	AUGUSTUS	CDS	140130332	140130690	1	-	0	ID=g5964.t1.CDS7;Parent=g5964.t1;
OY812998.1_Germaria_angustata_genome_assembly,_chromosome:_1	AUGUSTUS	exon	140130332	140130690	.	-	.	ID=g5964.t1.exon7;Parent=g5964.t1;
OY812998.1_Germaria_angustata_genome_assembly,_chromosome:_1	AUGUSTUS	start_codon	140130688	140130690	.	-	0	ID=g5964.t1.start1;Parent=g5964.t1;
OY812998.1_Germaria_angustata_genome_assembly,_chromosome:_1	AUGUSTUS	gene	140145190	140154552	.	+	.	ID=g5965;
OY812998.1_Germaria_angustata_genome_assembly,_chromosome:_1	AUGUSTUS	mRNA	140145190	140154552	1	+	.	ID=g5965.t1;Parent=g5965;
OY812998.1_Germaria_angustata_genome_assembly,_chromosome:_1	AUGUSTUS	start_codon	140145190	140145192	.	+	0	ID=g5965.t1.start1;Parent=g5965.t1;
OY812998.1_Germaria_angustata_genome_assembly,_chromosome:_1	AUGUSTUS	CDS	140145190	140145767	1	+	0	ID=g5965.t1.CDS1;Parent=g5965.t1;
OY812998.1_Germaria_angustata_genome_assembly,_chromosome:_1	AUGUSTUS	exon	140145190	140145767	.	+	.	ID=g5965.t1.exon1;Parent=g5965.t1;
OY812998.1_Germaria_angustata_genome_assembly,_chromosome:_1	AUGUSTUS	intron	140145768	140145822	1	+	.	ID=g5965.t1.intron1;Parent=g5965.t1;
OY812998.1_Germaria_angustata_genome_assembly,_chromosome:_1	AUGUSTUS	CDS	140145823	140146007	1	+	1	ID=g5965.t1.CDS2;Parent=g5965.t1;
OY812998.1_Germaria_angustata_genome_assembly,_chromosome:_1	AUGUSTUS	exon	140145823	140146007	.	+	.	ID=g5965.t1.exon2;Parent=g5965.t1;
OY812998.1_Germaria_angustata_genome_assembly,_chromosome:_1	AUGUSTUS	intron	140146008	140146113	1	+	.	ID=g5965.t1.intron2;Parent=g5965.t1;
OY812998.1_Germaria_angustata_genome_assembly,_chromosome:_1	AUGUSTUS	CDS	140146114	140146433	1	+	2	ID=g5965.t1.CDS3;Parent=g5965.t1;
OY812998.1_Germaria_angustata_genome_assembly,_chromosome:_1	AUGUSTUS	exon	140146114	140146433	.	+	.	ID=g5965.t1.exon3;Parent=g5965.t1;
OY812998.1_Germaria_angustata_genome_assembly,_chromosome:_1	AUGUSTUS	intron	140146434	140146494	1	+	.	ID=g5965.t1.intron3;Parent=g5965.t1;
OY812998.1_Germaria_angustata_genome_assembly,_chromosome:_1	AUGUSTUS	CDS	140146495	140149034	1	+	0	ID=g5965.t1.CDS4;Parent=g5965.t1;
OY812998.1_Germaria_angustata_genome_assembly,_chromosome:_1	AUGUSTUS	exon	140146495	140149034	.	+	.	ID=g5965.t1.exon4;Parent=g5965.t1;
OY812998.1_Germaria_angustata_genome_assembly,_chromosome:_1	AUGUSTUS	intron	140149035	140149095	1	+	.	ID=g5965.t1.intron4;Parent=g5965.t1;
OY812998.1_Germaria_angustata_genome_assembly,_chromosome:_1	AUGUSTUS	CDS	140149096	140149333	1	+	1	ID=g5965.t1.CDS5;Parent=g5965.t1;
OY812998.1_Germaria_angustata_genome_assembly,_chromosome:_1	AUGUSTUS	exon	140149096	140149333	.	+	.	ID=g5965.t1.exon5;Parent=g5965.t1;
OY812998.1_Germaria_angustata_genome_assembly,_chromosome:_1	AUGUSTUS	intron	140149334	140149414	1	+	.	ID=g5965.t1.intron5;Parent=g5965.t1;
OY812998.1_Germaria_angustata_genome_assembly,_chromosome:_1	AUGUSTUS	CDS	140149415	140149935	1	+	0	ID=g5965.t1.CDS6;Parent=g5965.t1;
OY812998.1_Germaria_angustata_genome_assembly,_chromosome:_1	AUGUSTUS	exon	140149415	140149935	.	+	.	ID=g5965.t1.exon6;Parent=g5965.t1;
OY812998.1_Germaria_angustata_genome_assembly,_chromosome:_1	AUGUSTUS	intron	140149936	140150057	1	+	.	ID=g5965.t1.intron6;Parent=g5965.t1;
OY812998.1_Germaria_angustata_genome_assembly,_chromosome:_1	AUGUSTUS	CDS	140150058	140150138	1	+	1	ID=g5965.t1.CDS7;Parent=g5965.t1;
OY812998.1_Germaria_angustata_genome_assembly,_chromosome:_1	AUGUSTUS	exon	140150058	140150138	.	+	.	ID=g5965.t1.exon7;Parent=g5965.t1;
OY812998.1_Germaria_angustata_genome_assembly,_chromosome:_1	AUGUSTUS	intron	140150139	140152033	1	+	.	ID=g5965.t1.intron7;Parent=g5965.t1;
OY812998.1_Germaria_angustata_genome_assembly,_chromosome:_1	AUGUSTUS	CDS	140152034	140152450	1	+	1	ID=g5965.t1.CDS8;Parent=g5965.t1;
OY812998.1_Germaria_angustata_genome_assembly,_chromosome:_1	AUGUSTUS	exon	140152034	140152450	.	+	.	ID=g5965.t1.exon8;Parent=g5965.t1;
OY812998.1_Germaria_angustata_genome_assembly,_chromosome:_1	AUGUSTUS	intron	140152451	140152510	1	+	.	ID=g5965.t1.intron8;Parent=g5965.t1;
OY812998.1_Germaria_angustata_genome_assembly,_chromosome:_1	AUGUSTUS	CDS	140152511	140152700	1	+	1	ID=g5965.t1.CDS9;Parent=g5965.t1;
OY812998.1_Germaria_angustata_genome_assembly,_chromosome:_1	AUGUSTUS	exon	140152511	140152700	.	+	.	ID=g5965.t1.exon9;Parent=g5965.t1;
OY812998.1_Germaria_angustata_genome_assembly,_chromosome:_1	AUGUSTUS	intron	140152701	140152790	1	+	.	ID=g5965.t1.intron9;Parent=g5965.t1;
OY812998.1_Germaria_angustata_genome_assembly,_chromosome:_1	AUGUSTUS	CDS	140152791	140153044	1	+	0	ID=g5965.t1.CDS10;Parent=g5965.t1;
OY812998.1_Germaria_angustata_genome_assembly,_chromosome:_1	AUGUSTUS	exon	140152791	140153044	.	+	.	ID=g5965.t1.exon10;Parent=g5965.t1;
OY812998.1_Germaria_angustata_genome_assembly,_chromosome:_1	AUGUSTUS	intron	140153045	140153108	1	+	.	ID=g5965.t1.intron10;Parent=g5965.t1;
OY812998.1_Germaria_angustata_genome_assembly,_chromosome:_1	AUGUSTUS	CDS	140153109	140153439	1	+	1	ID=g5965.t1.CDS11;Parent=g5965.t1;
OY812998.1_Germaria_angustata_genome_assembly,_chromosome:_1	AUGUSTUS	exon	140153109	140153439	.	+	.	ID=g5965.t1.exon11;Parent=g5965.t1;
OY812998.1_Germaria_angustata_genome_assembly,_chromosome:_1	AUGUSTUS	intron	140153440	140153509	1	+	.	ID=g5965.t1.intron11;Parent=g5965.t1;
OY812998.1_Germaria_angustata_genome_assembly,_chromosome:_1	AUGUSTUS	CDS	140153510	140153689	1	+	0	ID=g5965.t1.CDS12;Parent=g5965.t1;
OY812998.1_Germaria_angustata_genome_assembly,_chromosome:_1	AUGUSTUS	exon	140153510	140153689	.	+	.	ID=g5965.t1.exon12;Parent=g5965.t1;
OY812998.1_Germaria_angustata_genome_assembly,_chromosome:_1	AUGUSTUS	intron	140153690	140153752	1	+	.	ID=g5965.t1.intron12;Parent=g5965.t1;
OY812998.1_Germaria_angustata_genome_assembly,_chromosome:_1	AUGUSTUS	CDS	140153753	140153906	1	+	0	ID=g5965.t1.CDS13;Parent=g5965.t1;
OY812998.1_Germaria_angustata_genome_assembly,_chromosome:_1	AUGUSTUS	exon	140153753	140153906	.	+	.	ID=g5965.t1.exon13;Parent=g5965.t1;
OY812998.1_Germaria_angustata_genome_assembly,_chromosome:_1	AUGUSTUS	intron	140153907	140154141	1	+	.	ID=g5965.t1.intron13;Parent=g5965.t1;
OY812998.1_Germaria_angustata_genome_assembly,_chromosome:_1	AUGUSTUS	CDS	140154142	140154410	1	+	2	ID=g5965.t1.CDS14;Parent=g5965.t1;
OY812998.1_Germaria_angustata_genome_assembly,_chromosome:_1	AUGUSTUS	exon	140154142	140154410	.	+	.	ID=g5965.t1.exon14;Parent=g5965.t1;
OY812998.1_Germaria_angustata_genome_assembly,_chromosome:_1	AUGUSTUS	intron	140154411	140154474	1	+	.	ID=g5965.t1.intron14;Parent=g5965.t1;
OY812998.1_Germaria_angustata_genome_assembly,_chromosome:_1	AUGUSTUS	CDS	140154475	140154552	1	+	0	ID=g5965.t1.CDS15;Parent=g5965.t1;
OY812998.1_Germaria_angustata_genome_assembly,_chromosome:_1	AUGUSTUS	exon	140154475	140154552	.	+	.	ID=g5965.t1.exon15;Parent=g5965.t1;
OY812998.1_Germaria_angustata_genome_assembly,_chromosome:_1	AUGUSTUS	stop_codon	140154550	140154552	.	+	0	ID=g5965.t1.stop1;Parent=g5965.t1;
OY812998.1_Germaria_angustata_genome_assembly,_chromosome:_1	AUGUSTUS	mRNA	140145190	140154552	1	+	.	ID=g5965.t2;Parent=g5965;
OY812998.1_Germaria_angustata_genome_assembly,_chromosome:_1	AUGUSTUS	start_codon	140145190	140145192	.	+	0	ID=g5965.t2.start1;Parent=g5965.t2;
OY812998.1_Germaria_angustata_genome_assembly,_chromosome:_1	AUGUSTUS	CDS	140145190	140145767	1	+	0	ID=g5965.t2.CDS1;Parent=g5965.t2;
OY812998.1_Germaria_angustata_genome_assembly,_chromosome:_1	AUGUSTUS	exon	140145190	140145767	.	+	.	ID=g5965.t2.exon1;Parent=g5965.t2;
OY812998.1_Germaria_angustata_genome_assembly,_chromosome:_1	AUGUSTUS	intron	140145768	140145822	1	+	.	ID=g5965.t2.intron1;Parent=g5965.t2;
OY812998.1_Germaria_angustata_genome_assembly,_chromosome:_1	AUGUSTUS	CDS	140145823	140146007	1	+	1	ID=g5965.t2.CDS2;Parent=g5965.t2;
OY812998.1_Germaria_angustata_genome_assembly,_chromosome:_1	AUGUSTUS	exon	140145823	140146007	.	+	.	ID=g5965.t2.exon2;Parent=g5965.t2;
OY812998.1_Germaria_angustata_genome_assembly,_chromosome:_1	AUGUSTUS	intron	140146008	140146113	1	+	.	ID=g5965.t2.intron2;Parent=g5965.t2;
OY812998.1_Germaria_angustata_genome_assembly,_chromosome:_1	AUGUSTUS	CDS	140146114	140146433	1	+	2	ID=g5965.t2.CDS3;Parent=g5965.t2;
OY812998.1_Germaria_angustata_genome_assembly,_chromosome:_1	AUGUSTUS	exon	140146114	140146433	.	+	.	ID=g5965.t2.exon3;Parent=g5965.t2;
OY812998.1_Germaria_angustata_genome_assembly,_chromosome:_1	AUGUSTUS	intron	140146434	140146494	1	+	.	ID=g5965.t2.intron3;Parent=g5965.t2;
OY812998.1_Germaria_angustata_genome_assembly,_chromosome:_1	AUGUSTUS	CDS	140146495	140149034	1	+	0	ID=g5965.t2.CDS4;Parent=g5965.t2;
OY812998.1_Germaria_angustata_genome_assembly,_chromosome:_1	AUGUSTUS	exon	140146495	140149034	.	+	.	ID=g5965.t2.exon4;Parent=g5965.t2;
OY812998.1_Germaria_angustata_genome_assembly,_chromosome:_1	AUGUSTUS	intron	140149035	140149095	1	+	.	ID=g5965.t2.intron4;Parent=g5965.t2;
OY812998.1_Germaria_angustata_genome_assembly,_chromosome:_1	AUGUSTUS	CDS	140149096	140149333	1	+	1	ID=g5965.t2.CDS5;Parent=g5965.t2;
OY812998.1_Germaria_angustata_genome_assembly,_chromosome:_1	AUGUSTUS	exon	140149096	140149333	.	+	.	ID=g5965.t2.exon5;Parent=g5965.t2;
OY812998.1_Germaria_angustata_genome_assembly,_chromosome:_1	AUGUSTUS	intron	140149334	140149414	1	+	.	ID=g5965.t2.intron5;Parent=g5965.t2;
OY812998.1_Germaria_angustata_genome_assembly,_chromosome:_1	AUGUSTUS	CDS	140149415	140149935	1	+	0	ID=g5965.t2.CDS6;Parent=g5965.t2;
OY812998.1_Germaria_angustata_genome_assembly,_chromosome:_1	AUGUSTUS	exon	140149415	140149935	.	+	.	ID=g5965.t2.exon6;Parent=g5965.t2;
OY812998.1_Germaria_angustata_genome_assembly,_chromosome:_1	AUGUSTUS	intron	140149936	140150057	1	+	.	ID=g5965.t2.intron6;Parent=g5965.t2;
OY812998.1_Germaria_angustata_genome_assembly,_chromosome:_1	AUGUSTUS	CDS	140150058	140150138	1	+	1	ID=g5965.t2.CDS7;Parent=g5965.t2;
OY812998.1_Germaria_angustata_genome_assembly,_chromosome:_1	AUGUSTUS	exon	140150058	140150138	.	+	.	ID=g5965.t2.exon7;Parent=g5965.t2;
OY812998.1_Germaria_angustata_genome_assembly,_chromosome:_1	AUGUSTUS	intron	140150139	140152033	1	+	.	ID=g5965.t2.intron7;Parent=g5965.t2;
OY812998.1_Germaria_angustata_genome_assembly,_chromosome:_1	AUGUSTUS	CDS	140152034	140152450	1	+	1	ID=g5965.t2.CDS8;Parent=g5965.t2;
OY812998.1_Germaria_angustata_genome_assembly,_chromosome:_1	AUGUSTUS	exon	140152034	140152450	.	+	.	ID=g5965.t2.exon8;Parent=g5965.t2;
OY812998.1_Germaria_angustata_genome_assembly,_chromosome:_1	AUGUSTUS	intron	140152451	140152510	1	+	.	ID=g5965.t2.intron8;Parent=g5965.t2;
OY812998.1_Germaria_angustata_genome_assembly,_chromosome:_1	AUGUSTUS	CDS	140152511	140152700	1	+	1	ID=g5965.t2.CDS9;Parent=g5965.t2;
OY812998.1_Germaria_angustata_genome_assembly,_chromosome:_1	AUGUSTUS	exon	140152511	140152700	.	+	.	ID=g5965.t2.exon9;Parent=g5965.t2;
OY812998.1_Germaria_angustata_genome_assembly,_chromosome:_1	AUGUSTUS	intron	140152701	140152790	1	+	.	ID=g5965.t2.intron9;Parent=g5965.t2;
OY812998.1_Germaria_angustata_genome_assembly,_chromosome:_1	AUGUSTUS	CDS	140152791	140153044	1	+	0	ID=g5965.t2.CDS10;Parent=g5965.t2;
OY812998.1_Germaria_angustata_genome_assembly,_chromosome:_1	AUGUSTUS	exon	140152791	140153044	.	+	.	ID=g5965.t2.exon10;Parent=g5965.t2;
OY812998.1_Germaria_angustata_genome_assembly,_chromosome:_1	AUGUSTUS	intron	140153045	140153108	1	+	.	ID=g5965.t2.intron10;Parent=g5965.t2;
OY812998.1_Germaria_angustata_genome_assembly,_chromosome:_1	AUGUSTUS	CDS	140153109	140153439	1	+	1	ID=g5965.t2.CDS11;Parent=g5965.t2;
OY812998.1_Germaria_angustata_genome_assembly,_chromosome:_1	AUGUSTUS	exon	140153109	140153439	.	+	.	ID=g5965.t2.exon11;Parent=g5965.t2;
OY812998.1_Germaria_angustata_genome_assembly,_chromosome:_1	AUGUSTUS	intron	140153440	140153509	1	+	.	ID=g5965.t2.intron11;Parent=g5965.t2;
OY812998.1_Germaria_angustata_genome_assembly,_chromosome:_1	AUGUSTUS	CDS	140153510	140153689	1	+	0	ID=g5965.t2.CDS12;Parent=g5965.t2;
OY812998.1_Germaria_angustata_genome_assembly,_chromosome:_1	AUGUSTUS	exon	140153510	140153689	.	+	.	ID=g5965.t2.exon12;Parent=g5965.t2;
OY812998.1_Germaria_angustata_genome_assembly,_chromosome:_1	AUGUSTUS	intron	140153690	140153752	1	+	.	ID=g5965.t2.intron12;Parent=g5965.t2;
OY812998.1_Germaria_angustata_genome_assembly,_chromosome:_1	AUGUSTUS	CDS	140153753	140153906	1	+	0	ID=g5965.t2.CDS13;Parent=g5965.t2;
OY812998.1_Germaria_angustata_genome_assembly,_chromosome:_1	AUGUSTUS	exon	140153753	140153906	.	+	.	ID=g5965.t2.exon13;Parent=g5965.t2;
OY812998.1_Germaria_angustata_genome_assembly,_chromosome:_1	AUGUSTUS	intron	140153907	140154165	1	+	.	ID=g5965.t2.intron13;Parent=g5965.t2;
OY812998.1_Germaria_angustata_genome_assembly,_chromosome:_1	AUGUSTUS	CDS	140154166	140154410	1	+	2	ID=g5965.t2.CDS14;Parent=g5965.t2;
OY812998.1_Germaria_angustata_genome_assembly,_chromosome:_1	AUGUSTUS	exon	140154166	140154410	.	+	.	ID=g5965.t2.exon14;Parent=g5965.t2;
OY812998.1_Germaria_angustata_genome_assembly,_chromosome:_1	AUGUSTUS	intron	140154411	140154474	1	+	.	ID=g5965.t2.intron14;Parent=g5965.t2;
OY812998.1_Germaria_angustata_genome_assembly,_chromosome:_1	AUGUSTUS	CDS	140154475	140154552	1	+	0	ID=g5965.t2.CDS15;Parent=g5965.t2;
OY812998.1_Germaria_angustata_genome_assembly,_chromosome:_1	AUGUSTUS	exon	140154475	140154552	.	+	.	ID=g5965.t2.exon15;Parent=g5965.t2;
OY812998.1_Germaria_angustata_genome_assembly,_chromosome:_1	AUGUSTUS	stop_codon	140154550	140154552	.	+	0	ID=g5965.t2.stop1;Parent=g5965.t2;
OY812998.1_Germaria_angustata_genome_assembly,_chromosome:_1	AUGUSTUS	gene	140157675	140165009	.	-	.	ID=g5966;
OY812998.1_Germaria_angustata_genome_assembly,_chromosome:_1	AUGUSTUS	mRNA	140157675	140165009	1	-	.	ID=g5966.t1;Parent=g5966;
OY812998.1_Germaria_angustata_genome_assembly,_chromosome:_1	AUGUSTUS	stop_codon	140157675	140157677	.	-	0	ID=g5966.t1.stop1;Parent=g5966.t1;
OY812998.1_Germaria_angustata_genome_assembly,_chromosome:_1	AUGUSTUS	CDS	140157675	140158576	1	-	2	ID=g5966.t1.CDS1;Parent=g5966.t1;
OY812998.1_Germaria_angustata_genome_assembly,_chromosome:_1	AUGUSTUS	exon	140157675	140158576	.	-	.	ID=g5966.t1.exon1;Parent=g5966.t1;
OY812998.1_Germaria_angustata_genome_assembly,_chromosome:_1	AUGUSTUS	intron	140158577	140158649	1	-	.	ID=g5966.t1.intron1;Parent=g5966.t1;
OY812998.1_Germaria_angustata_genome_assembly,_chromosome:_1	AUGUSTUS	CDS	140158650	140159014	1	-	1	ID=g5966.t1.CDS2;Parent=g5966.t1;
OY812998.1_Germaria_angustata_genome_assembly,_chromosome:_1	AUGUSTUS	exon	140158650	140159014	.	-	.	ID=g5966.t1.exon2;Parent=g5966.t1;
OY812998.1_Germaria_angustata_genome_assembly,_chromosome:_1	AUGUSTUS	intron	140159015	140159069	1	-	.	ID=g5966.t1.intron2;Parent=g5966.t1;
OY812998.1_Germaria_angustata_genome_assembly,_chromosome:_1	AUGUSTUS	CDS	140159070	140159900	1	-	1	ID=g5966.t1.CDS3;Parent=g5966.t1;
OY812998.1_Germaria_angustata_genome_assembly,_chromosome:_1	AUGUSTUS	exon	140159070	140159900	.	-	.	ID=g5966.t1.exon3;Parent=g5966.t1;
OY812998.1_Germaria_angustata_genome_assembly,_chromosome:_1	AUGUSTUS	intron	140159901	140160003	1	-	.	ID=g5966.t1.intron3;Parent=g5966.t1;
OY812998.1_Germaria_angustata_genome_assembly,_chromosome:_1	AUGUSTUS	CDS	140160004	140160317	1	-	0	ID=g5966.t1.CDS4;Parent=g5966.t1;
OY812998.1_Germaria_angustata_genome_assembly,_chromosome:_1	AUGUSTUS	exon	140160004	140160317	.	-	.	ID=g5966.t1.exon4;Parent=g5966.t1;
OY812998.1_Germaria_angustata_genome_assembly,_chromosome:_1	AUGUSTUS	intron	140160318	140160391	1	-	.	ID=g5966.t1.intron4;Parent=g5966.t1;
OY812998.1_Germaria_angustata_genome_assembly,_chromosome:_1	AUGUSTUS	CDS	140160392	140160784	1	-	0	ID=g5966.t1.CDS5;Parent=g5966.t1;
OY812998.1_Germaria_angustata_genome_assembly,_chromosome:_1	AUGUSTUS	exon	140160392	140160784	.	-	.	ID=g5966.t1.exon5;Parent=g5966.t1;
OY812998.1_Germaria_angustata_genome_assembly,_chromosome:_1	AUGUSTUS	intron	140160785	140160883	1	-	.	ID=g5966.t1.intron5;Parent=g5966.t1;
OY812998.1_Germaria_angustata_genome_assembly,_chromosome:_1	AUGUSTUS	CDS	140160884	140161732	1	-	0	ID=g5966.t1.CDS6;Parent=g5966.t1;
OY812998.1_Germaria_angustata_genome_assembly,_chromosome:_1	AUGUSTUS	exon	140160884	140161732	.	-	.	ID=g5966.t1.exon6;Parent=g5966.t1;
OY812998.1_Germaria_angustata_genome_assembly,_chromosome:_1	AUGUSTUS	intron	140161733	140162008	1	-	.	ID=g5966.t1.intron6;Parent=g5966.t1;
OY812998.1_Germaria_angustata_genome_assembly,_chromosome:_1	AUGUSTUS	CDS	140162009	140162209	1	-	0	ID=g5966.t1.CDS7;Parent=g5966.t1;
OY812998.1_Germaria_angustata_genome_assembly,_chromosome:_1	AUGUSTUS	exon	140162009	140162209	.	-	.	ID=g5966.t1.exon7;Parent=g5966.t1;
OY812998.1_Germaria_angustata_genome_assembly,_chromosome:_1	AUGUSTUS	intron	140162210	140162279	1	-	.	ID=g5966.t1.intron7;Parent=g5966.t1;
OY812998.1_Germaria_angustata_genome_assembly,_chromosome:_1	AUGUSTUS	CDS	140162280	140162947	1	-	2	ID=g5966.t1.CDS8;Parent=g5966.t1;
OY812998.1_Germaria_angustata_genome_assembly,_chromosome:_1	AUGUSTUS	exon	140162280	140162947	.	-	.	ID=g5966.t1.exon8;Parent=g5966.t1;
OY812998.1_Germaria_angustata_genome_assembly,_chromosome:_1	AUGUSTUS	intron	140162948	140163057	1	-	.	ID=g5966.t1.intron8;Parent=g5966.t1;
OY812998.1_Germaria_angustata_genome_assembly,_chromosome:_1	AUGUSTUS	CDS	140163058	140163523	1	-	0	ID=g5966.t1.CDS9;Parent=g5966.t1;
OY812998.1_Germaria_angustata_genome_assembly,_chromosome:_1	AUGUSTUS	exon	140163058	140163523	.	-	.	ID=g5966.t1.exon9;Parent=g5966.t1;
OY812998.1_Germaria_angustata_genome_assembly,_chromosome:_1	AUGUSTUS	intron	140163524	140163605	1	-	.	ID=g5966.t1.intron9;Parent=g5966.t1;
OY812998.1_Germaria_angustata_genome_assembly,_chromosome:_1	AUGUSTUS	CDS	140163606	140163694	1	-	2	ID=g5966.t1.CDS10;Parent=g5966.t1;
OY812998.1_Germaria_angustata_genome_assembly,_chromosome:_1	AUGUSTUS	exon	140163606	140163694	.	-	.	ID=g5966.t1.exon10;Parent=g5966.t1;
OY812998.1_Germaria_angustata_genome_assembly,_chromosome:_1	AUGUSTUS	intron	140163695	140164906	1	-	.	ID=g5966.t1.intron10;Parent=g5966.t1;
OY812998.1_Germaria_angustata_genome_assembly,_chromosome:_1	AUGUSTUS	CDS	140164907	140165009	1	-	0	ID=g5966.t1.CDS11;Parent=g5966.t1;
OY812998.1_Germaria_angustata_genome_assembly,_chromosome:_1	AUGUSTUS	exon	140164907	140165009	.	-	.	ID=g5966.t1.exon11;Parent=g5966.t1;
OY812998.1_Germaria_angustata_genome_assembly,_chromosome:_1	AUGUSTUS	start_codon	140165007	140165009	.	-	0	ID=g5966.t1.start1;Parent=g5966.t1;
OY812998.1_Germaria_angustata_genome_assembly,_chromosome:_1	AUGUSTUS	gene	140169936	140199782	.	-	.	ID=g5967;
OY812998.1_Germaria_angustata_genome_assembly,_chromosome:_1	AUGUSTUS	mRNA	140169936	140199782	0.55	-	.	ID=g5967.t1;Parent=g5967;
OY812998.1_Germaria_angustata_genome_assembly,_chromosome:_1	AUGUSTUS	stop_codon	140169936	140169938	.	-	0	ID=g5967.t1.stop1;Parent=g5967.t1;
OY812998.1_Germaria_angustata_genome_assembly,_chromosome:_1	AUGUSTUS	CDS	140169936	140170074	1	-	1	ID=g5967.t1.CDS1;Parent=g5967.t1;
OY812998.1_Germaria_angustata_genome_assembly,_chromosome:_1	AUGUSTUS	exon	140169936	140170074	.	-	.	ID=g5967.t1.exon1;Parent=g5967.t1;
OY812998.1_Germaria_angustata_genome_assembly,_chromosome:_1	AUGUSTUS	intron	140170075	140170381	1	-	.	ID=g5967.t1.intron1;Parent=g5967.t1;
OY812998.1_Germaria_angustata_genome_assembly,_chromosome:_1	AUGUSTUS	CDS	140170382	140170534	1	-	1	ID=g5967.t1.CDS2;Parent=g5967.t1;
OY812998.1_Germaria_angustata_genome_assembly,_chromosome:_1	AUGUSTUS	exon	140170382	140170534	.	-	.	ID=g5967.t1.exon2;Parent=g5967.t1;
OY812998.1_Germaria_angustata_genome_assembly,_chromosome:_1	AUGUSTUS	intron	140170535	140170595	1	-	.	ID=g5967.t1.intron2;Parent=g5967.t1;
OY812998.1_Germaria_angustata_genome_assembly,_chromosome:_1	AUGUSTUS	CDS	140170596	140170976	1	-	1	ID=g5967.t1.CDS3;Parent=g5967.t1;
OY812998.1_Germaria_angustata_genome_assembly,_chromosome:_1	AUGUSTUS	exon	140170596	140170976	.	-	.	ID=g5967.t1.exon3;Parent=g5967.t1;
OY812998.1_Germaria_angustata_genome_assembly,_chromosome:_1	AUGUSTUS	intron	140170977	140171044	1	-	.	ID=g5967.t1.intron3;Parent=g5967.t1;
OY812998.1_Germaria_angustata_genome_assembly,_chromosome:_1	AUGUSTUS	CDS	140171045	140171687	1	-	2	ID=g5967.t1.CDS4;Parent=g5967.t1;
OY812998.1_Germaria_angustata_genome_assembly,_chromosome:_1	AUGUSTUS	exon	140171045	140171687	.	-	.	ID=g5967.t1.exon4;Parent=g5967.t1;
OY812998.1_Germaria_angustata_genome_assembly,_chromosome:_1	AUGUSTUS	intron	140171688	140171793	1	-	.	ID=g5967.t1.intron4;Parent=g5967.t1;
OY812998.1_Germaria_angustata_genome_assembly,_chromosome:_1	AUGUSTUS	CDS	140171794	140172109	1	-	0	ID=g5967.t1.CDS5;Parent=g5967.t1;
OY812998.1_Germaria_angustata_genome_assembly,_chromosome:_1	AUGUSTUS	exon	140171794	140172109	.	-	.	ID=g5967.t1.exon5;Parent=g5967.t1;
OY812998.1_Germaria_angustata_genome_assembly,_chromosome:_1	AUGUSTUS	intron	140172110	140176865	1	-	.	ID=g5967.t1.intron5;Parent=g5967.t1;
OY812998.1_Germaria_angustata_genome_assembly,_chromosome:_1	AUGUSTUS	CDS	140176866	140176961	1	-	0	ID=g5967.t1.CDS6;Parent=g5967.t1;
OY812998.1_Germaria_angustata_genome_assembly,_chromosome:_1	AUGUSTUS	exon	140176866	140176961	.	-	.	ID=g5967.t1.exon6;Parent=g5967.t1;
OY812998.1_Germaria_angustata_genome_assembly,_chromosome:_1	AUGUSTUS	intron	140176962	140177962	1	-	.	ID=g5967.t1.intron6;Parent=g5967.t1;
OY812998.1_Germaria_angustata_genome_assembly,_chromosome:_1	AUGUSTUS	CDS	140177963	140178145	1	-	0	ID=g5967.t1.CDS7;Parent=g5967.t1;
OY812998.1_Germaria_angustata_genome_assembly,_chromosome:_1	AUGUSTUS	exon	140177963	140178145	.	-	.	ID=g5967.t1.exon7;Parent=g5967.t1;
OY812998.1_Germaria_angustata_genome_assembly,_chromosome:_1	AUGUSTUS	intron	140178146	140178322	1	-	.	ID=g5967.t1.intron7;Parent=g5967.t1;
OY812998.1_Germaria_angustata_genome_assembly,_chromosome:_1	AUGUSTUS	CDS	140178323	140178697	1	-	0	ID=g5967.t1.CDS8;Parent=g5967.t1;
OY812998.1_Germaria_angustata_genome_assembly,_chromosome:_1	AUGUSTUS	exon	140178323	140178697	.	-	.	ID=g5967.t1.exon8;Parent=g5967.t1;
OY812998.1_Germaria_angustata_genome_assembly,_chromosome:_1	AUGUSTUS	intron	140178698	140181498	1	-	.	ID=g5967.t1.intron8;Parent=g5967.t1;
OY812998.1_Germaria_angustata_genome_assembly,_chromosome:_1	AUGUSTUS	CDS	140181499	140182938	1	-	0	ID=g5967.t1.CDS9;Parent=g5967.t1;
OY812998.1_Germaria_angustata_genome_assembly,_chromosome:_1	AUGUSTUS	exon	140181499	140182938	.	-	.	ID=g5967.t1.exon9;Parent=g5967.t1;
OY812998.1_Germaria_angustata_genome_assembly,_chromosome:_1	AUGUSTUS	intron	140182939	140186735	1	-	.	ID=g5967.t1.intron9;Parent=g5967.t1;
OY812998.1_Germaria_angustata_genome_assembly,_chromosome:_1	AUGUSTUS	CDS	140186736	140186963	1	-	0	ID=g5967.t1.CDS10;Parent=g5967.t1;
OY812998.1_Germaria_angustata_genome_assembly,_chromosome:_1	AUGUSTUS	exon	140186736	140186963	.	-	.	ID=g5967.t1.exon10;Parent=g5967.t1;
OY812998.1_Germaria_angustata_genome_assembly,_chromosome:_1	AUGUSTUS	intron	140186964	140188724	1	-	.	ID=g5967.t1.intron10;Parent=g5967.t1;
OY812998.1_Germaria_angustata_genome_assembly,_chromosome:_1	AUGUSTUS	CDS	140188725	140188859	0.98	-	0	ID=g5967.t1.CDS11;Parent=g5967.t1;
OY812998.1_Germaria_angustata_genome_assembly,_chromosome:_1	AUGUSTUS	exon	140188725	140188859	.	-	.	ID=g5967.t1.exon11;Parent=g5967.t1;
OY812998.1_Germaria_angustata_genome_assembly,_chromosome:_1	AUGUSTUS	intron	140188860	140194128	0.97	-	.	ID=g5967.t1.intron11;Parent=g5967.t1;
OY812998.1_Germaria_angustata_genome_assembly,_chromosome:_1	AUGUSTUS	CDS	140194129	140196393	0.57	-	0	ID=g5967.t1.CDS12;Parent=g5967.t1;
OY812998.1_Germaria_angustata_genome_assembly,_chromosome:_1	AUGUSTUS	exon	140194129	140196393	.	-	.	ID=g5967.t1.exon12;Parent=g5967.t1;
OY812998.1_Germaria_angustata_genome_assembly,_chromosome:_1	AUGUSTUS	intron	140196394	140199551	0.56	-	.	ID=g5967.t1.intron12;Parent=g5967.t1;
OY812998.1_Germaria_angustata_genome_assembly,_chromosome:_1	AUGUSTUS	CDS	140199552	140199782	0.61	-	0	ID=g5967.t1.CDS13;Parent=g5967.t1;
OY812998.1_Germaria_angustata_genome_assembly,_chromosome:_1	AUGUSTUS	exon	140199552	140199782	.	-	.	ID=g5967.t1.exon13;Parent=g5967.t1;
OY812998.1_Germaria_angustata_genome_assembly,_chromosome:_1	AUGUSTUS	start_codon	140199780	140199782	.	-	0	ID=g5967.t1.start1;Parent=g5967.t1;
OY812998.1_Germaria_angustata_genome_assembly,_chromosome:_1	AUGUSTUS	gene	140208328	140209675	.	+	.	ID=g5968;
OY812998.1_Germaria_angustata_genome_assembly,_chromosome:_1	AUGUSTUS	mRNA	140208328	140209675	1	+	.	ID=g5968.t1;Parent=g5968;
OY812998.1_Germaria_angustata_genome_assembly,_chromosome:_1	AUGUSTUS	start_codon	140208328	140208330	.	+	0	ID=g5968.t1.start1;Parent=g5968.t1;
OY812998.1_Germaria_angustata_genome_assembly,_chromosome:_1	AUGUSTUS	CDS	140208328	140208376	1	+	0	ID=g5968.t1.CDS1;Parent=g5968.t1;
OY812998.1_Germaria_angustata_genome_assembly,_chromosome:_1	AUGUSTUS	exon	140208328	140208376	.	+	.	ID=g5968.t1.exon1;Parent=g5968.t1;
OY812998.1_Germaria_angustata_genome_assembly,_chromosome:_1	AUGUSTUS	intron	140208377	140208515	1	+	.	ID=g5968.t1.intron1;Parent=g5968.t1;
OY812998.1_Germaria_angustata_genome_assembly,_chromosome:_1	AUGUSTUS	CDS	140208516	140208759	1	+	2	ID=g5968.t1.CDS2;Parent=g5968.t1;
OY812998.1_Germaria_angustata_genome_assembly,_chromosome:_1	AUGUSTUS	exon	140208516	140208759	.	+	.	ID=g5968.t1.exon2;Parent=g5968.t1;
OY812998.1_Germaria_angustata_genome_assembly,_chromosome:_1	AUGUSTUS	intron	140208760	140208816	1	+	.	ID=g5968.t1.intron2;Parent=g5968.t1;
OY812998.1_Germaria_angustata_genome_assembly,_chromosome:_1	AUGUSTUS	CDS	140208817	140209675	1	+	1	ID=g5968.t1.CDS3;Parent=g5968.t1;
OY812998.1_Germaria_angustata_genome_assembly,_chromosome:_1	AUGUSTUS	exon	140208817	140209675	.	+	.	ID=g5968.t1.exon3;Parent=g5968.t1;
OY812998.1_Germaria_angustata_genome_assembly,_chromosome:_1	AUGUSTUS	stop_codon	140209673	140209675	.	+	0	ID=g5968.t1.stop1;Parent=g5968.t1;
OY812998.1_Germaria_angustata_genome_assembly,_chromosome:_1	AUGUSTUS	gene	140210142	140220350	.	-	.	ID=g5969;
OY812998.1_Germaria_angustata_genome_assembly,_chromosome:_1	AUGUSTUS	mRNA	140210142	140220350	0.97	-	.	ID=g5969.t1;Parent=g5969;
OY812998.1_Germaria_angustata_genome_assembly,_chromosome:_1	AUGUSTUS	stop_codon	140210142	140210144	.	-	0	ID=g5969.t1.stop1;Parent=g5969.t1;
OY812998.1_Germaria_angustata_genome_assembly,_chromosome:_1	AUGUSTUS	CDS	140210142	140210357	0.97	-	0	ID=g5969.t1.CDS1;Parent=g5969.t1;
OY812998.1_Germaria_angustata_genome_assembly,_chromosome:_1	AUGUSTUS	exon	140210142	140210357	.	-	.	ID=g5969.t1.exon1;Parent=g5969.t1;
OY812998.1_Germaria_angustata_genome_assembly,_chromosome:_1	AUGUSTUS	intron	140210358	140210432	1	-	.	ID=g5969.t1.intron1;Parent=g5969.t1;
OY812998.1_Germaria_angustata_genome_assembly,_chromosome:_1	AUGUSTUS	CDS	140210433	140211929	1	-	0	ID=g5969.t1.CDS2;Parent=g5969.t1;
OY812998.1_Germaria_angustata_genome_assembly,_chromosome:_1	AUGUSTUS	exon	140210433	140211929	.	-	.	ID=g5969.t1.exon2;Parent=g5969.t1;
OY812998.1_Germaria_angustata_genome_assembly,_chromosome:_1	AUGUSTUS	intron	140211930	140211980	1	-	.	ID=g5969.t1.intron2;Parent=g5969.t1;
OY812998.1_Germaria_angustata_genome_assembly,_chromosome:_1	AUGUSTUS	CDS	140211981	140212147	1	-	2	ID=g5969.t1.CDS3;Parent=g5969.t1;
OY812998.1_Germaria_angustata_genome_assembly,_chromosome:_1	AUGUSTUS	exon	140211981	140212147	.	-	.	ID=g5969.t1.exon3;Parent=g5969.t1;
OY812998.1_Germaria_angustata_genome_assembly,_chromosome:_1	AUGUSTUS	intron	140212148	140214907	1	-	.	ID=g5969.t1.intron3;Parent=g5969.t1;
OY812998.1_Germaria_angustata_genome_assembly,_chromosome:_1	AUGUSTUS	CDS	140214908	140215094	1	-	0	ID=g5969.t1.CDS4;Parent=g5969.t1;
OY812998.1_Germaria_angustata_genome_assembly,_chromosome:_1	AUGUSTUS	exon	140214908	140215094	.	-	.	ID=g5969.t1.exon4;Parent=g5969.t1;
OY812998.1_Germaria_angustata_genome_assembly,_chromosome:_1	AUGUSTUS	intron	140215095	140215237	1	-	.	ID=g5969.t1.intron4;Parent=g5969.t1;
OY812998.1_Germaria_angustata_genome_assembly,_chromosome:_1	AUGUSTUS	CDS	140215238	140215636	1	-	0	ID=g5969.t1.CDS5;Parent=g5969.t1;
OY812998.1_Germaria_angustata_genome_assembly,_chromosome:_1	AUGUSTUS	exon	140215238	140215636	.	-	.	ID=g5969.t1.exon5;Parent=g5969.t1;
OY812998.1_Germaria_angustata_genome_assembly,_chromosome:_1	AUGUSTUS	intron	140215637	140219513	1	-	.	ID=g5969.t1.intron5;Parent=g5969.t1;
OY812998.1_Germaria_angustata_genome_assembly,_chromosome:_1	AUGUSTUS	CDS	140219514	140220350	1	-	0	ID=g5969.t1.CDS6;Parent=g5969.t1;
OY812998.1_Germaria_angustata_genome_assembly,_chromosome:_1	AUGUSTUS	exon	140219514	140220350	.	-	.	ID=g5969.t1.exon6;Parent=g5969.t1;
OY812998.1_Germaria_angustata_genome_assembly,_chromosome:_1	AUGUSTUS	start_codon	140220348	140220350	.	-	0	ID=g5969.t1.start1;Parent=g5969.t1;
OY812998.1_Germaria_angustata_genome_assembly,_chromosome:_1	AUGUSTUS	gene	140233178	140235402	.	-	.	ID=g5970;
OY812998.1_Germaria_angustata_genome_assembly,_chromosome:_1	AUGUSTUS	mRNA	140233178	140235402	0.24	-	.	ID=g5970.t1;Parent=g5970;
OY812998.1_Germaria_angustata_genome_assembly,_chromosome:_1	AUGUSTUS	stop_codon	140233178	140233180	.	-	0	ID=g5970.t1.stop1;Parent=g5970.t1;
OY812998.1_Germaria_angustata_genome_assembly,_chromosome:_1	AUGUSTUS	CDS	140233178	140233204	0.44	-	0	ID=g5970.t1.CDS1;Parent=g5970.t1;
OY812998.1_Germaria_angustata_genome_assembly,_chromosome:_1	AUGUSTUS	exon	140233178	140233204	.	-	.	ID=g5970.t1.exon1;Parent=g5970.t1;
OY812998.1_Germaria_angustata_genome_assembly,_chromosome:_1	AUGUSTUS	intron	140233205	140233842	0.44	-	.	ID=g5970.t1.intron1;Parent=g5970.t1;
OY812998.1_Germaria_angustata_genome_assembly,_chromosome:_1	AUGUSTUS	CDS	140233843	140233983	0.98	-	0	ID=g5970.t1.CDS2;Parent=g5970.t1;
OY812998.1_Germaria_angustata_genome_assembly,_chromosome:_1	AUGUSTUS	exon	140233843	140233983	.	-	.	ID=g5970.t1.exon2;Parent=g5970.t1;
OY812998.1_Germaria_angustata_genome_assembly,_chromosome:_1	AUGUSTUS	intron	140233984	140234049	1	-	.	ID=g5970.t1.intron2;Parent=g5970.t1;
OY812998.1_Germaria_angustata_genome_assembly,_chromosome:_1	AUGUSTUS	CDS	140234050	140234829	1	-	0	ID=g5970.t1.CDS3;Parent=g5970.t1;
OY812998.1_Germaria_angustata_genome_assembly,_chromosome:_1	AUGUSTUS	exon	140234050	140234829	.	-	.	ID=g5970.t1.exon3;Parent=g5970.t1;
OY812998.1_Germaria_angustata_genome_assembly,_chromosome:_1	AUGUSTUS	intron	140234830	140234899	1	-	.	ID=g5970.t1.intron3;Parent=g5970.t1;
OY812998.1_Germaria_angustata_genome_assembly,_chromosome:_1	AUGUSTUS	CDS	140234900	140235163	1	-	0	ID=g5970.t1.CDS4;Parent=g5970.t1;
OY812998.1_Germaria_angustata_genome_assembly,_chromosome:_1	AUGUSTUS	exon	140234900	140235163	.	-	.	ID=g5970.t1.exon4;Parent=g5970.t1;
OY812998.1_Germaria_angustata_genome_assembly,_chromosome:_1	AUGUSTUS	intron	140235164	140235222	0.64	-	.	ID=g5970.t1.intron4;Parent=g5970.t1;
OY812998.1_Germaria_angustata_genome_assembly,_chromosome:_1	AUGUSTUS	CDS	140235223	140235402	0.64	-	0	ID=g5970.t1.CDS5;Parent=g5970.t1;
OY812998.1_Germaria_angustata_genome_assembly,_chromosome:_1	AUGUSTUS	exon	140235223	140235402	.	-	.	ID=g5970.t1.exon5;Parent=g5970.t1;
OY812998.1_Germaria_angustata_genome_assembly,_chromosome:_1	AUGUSTUS	start_codon	140235400	140235402	.	-	0	ID=g5970.t1.start1;Parent=g5970.t1;
OY812998.1_Germaria_angustata_genome_assembly,_chromosome:_1	AUGUSTUS	mRNA	140233178	140235402	0.63	-	.	ID=g5970.t2;Parent=g5970;
OY812998.1_Germaria_angustata_genome_assembly,_chromosome:_1	AUGUSTUS	stop_codon	140233178	140233180	.	-	0	ID=g5970.t2.stop1;Parent=g5970.t2;
OY812998.1_Germaria_angustata_genome_assembly,_chromosome:_1	AUGUSTUS	CDS	140233178	140233204	0.63	-	0	ID=g5970.t2.CDS1;Parent=g5970.t2;
OY812998.1_Germaria_angustata_genome_assembly,_chromosome:_1	AUGUSTUS	exon	140233178	140233204	.	-	.	ID=g5970.t2.exon1;Parent=g5970.t2;
OY812998.1_Germaria_angustata_genome_assembly,_chromosome:_1	AUGUSTUS	intron	140233205	140233842	0.63	-	.	ID=g5970.t2.intron1;Parent=g5970.t2;
OY812998.1_Germaria_angustata_genome_assembly,_chromosome:_1	AUGUSTUS	CDS	140233843	140233983	0.97	-	0	ID=g5970.t2.CDS2;Parent=g5970.t2;
OY812998.1_Germaria_angustata_genome_assembly,_chromosome:_1	AUGUSTUS	exon	140233843	140233983	.	-	.	ID=g5970.t2.exon2;Parent=g5970.t2;
OY812998.1_Germaria_angustata_genome_assembly,_chromosome:_1	AUGUSTUS	intron	140233984	140234049	1	-	.	ID=g5970.t2.intron2;Parent=g5970.t2;
OY812998.1_Germaria_angustata_genome_assembly,_chromosome:_1	AUGUSTUS	CDS	140234050	140234829	1	-	0	ID=g5970.t2.CDS3;Parent=g5970.t2;
OY812998.1_Germaria_angustata_genome_assembly,_chromosome:_1	AUGUSTUS	exon	140234050	140234829	.	-	.	ID=g5970.t2.exon3;Parent=g5970.t2;
OY812998.1_Germaria_angustata_genome_assembly,_chromosome:_1	AUGUSTUS	intron	140234830	140234899	1	-	.	ID=g5970.t2.intron3;Parent=g5970.t2;
OY812998.1_Germaria_angustata_genome_assembly,_chromosome:_1	AUGUSTUS	CDS	140234900	140235163	1	-	0	ID=g5970.t2.CDS4;Parent=g5970.t2;
OY812998.1_Germaria_angustata_genome_assembly,_chromosome:_1	AUGUSTUS	exon	140234900	140235163	.	-	.	ID=g5970.t2.exon4;Parent=g5970.t2;
OY812998.1_Germaria_angustata_genome_assembly,_chromosome:_1	AUGUSTUS	intron	140235164	140235213	1	-	.	ID=g5970.t2.intron4;Parent=g5970.t2;
OY812998.1_Germaria_angustata_genome_assembly,_chromosome:_1	AUGUSTUS	CDS	140235214	140235402	1	-	0	ID=g5970.t2.CDS5;Parent=g5970.t2;
OY812998.1_Germaria_angustata_genome_assembly,_chromosome:_1	AUGUSTUS	exon	140235214	140235402	.	-	.	ID=g5970.t2.exon5;Parent=g5970.t2;
OY812998.1_Germaria_angustata_genome_assembly,_chromosome:_1	AUGUSTUS	start_codon	140235400	140235402	.	-	0	ID=g5970.t2.start1;Parent=g5970.t2;
OY812998.1_Germaria_angustata_genome_assembly,_chromosome:_1	AUGUSTUS	gene	140242367	140247935	.	-	.	ID=g5971;
OY812998.1_Germaria_angustata_genome_assembly,_chromosome:_1	AUGUSTUS	mRNA	140242367	140247935	1	-	.	ID=g5971.t1;Parent=g5971;
OY812998.1_Germaria_angustata_genome_assembly,_chromosome:_1	AUGUSTUS	stop_codon	140242367	140242369	.	-	0	ID=g5971.t1.stop1;Parent=g5971.t1;
OY812998.1_Germaria_angustata_genome_assembly,_chromosome:_1	AUGUSTUS	CDS	140242367	140242799	1	-	1	ID=g5971.t1.CDS1;Parent=g5971.t1;
OY812998.1_Germaria_angustata_genome_assembly,_chromosome:_1	AUGUSTUS	exon	140242367	140242799	.	-	.	ID=g5971.t1.exon1;Parent=g5971.t1;
OY812998.1_Germaria_angustata_genome_assembly,_chromosome:_1	AUGUSTUS	intron	140242800	140242943	1	-	.	ID=g5971.t1.intron1;Parent=g5971.t1;
OY812998.1_Germaria_angustata_genome_assembly,_chromosome:_1	AUGUSTUS	CDS	140242944	140243094	1	-	2	ID=g5971.t1.CDS2;Parent=g5971.t1;
OY812998.1_Germaria_angustata_genome_assembly,_chromosome:_1	AUGUSTUS	exon	140242944	140243094	.	-	.	ID=g5971.t1.exon2;Parent=g5971.t1;
OY812998.1_Germaria_angustata_genome_assembly,_chromosome:_1	AUGUSTUS	intron	140243095	140243151	1	-	.	ID=g5971.t1.intron2;Parent=g5971.t1;
OY812998.1_Germaria_angustata_genome_assembly,_chromosome:_1	AUGUSTUS	CDS	140243152	140243241	1	-	2	ID=g5971.t1.CDS3;Parent=g5971.t1;
OY812998.1_Germaria_angustata_genome_assembly,_chromosome:_1	AUGUSTUS	exon	140243152	140243241	.	-	.	ID=g5971.t1.exon3;Parent=g5971.t1;
OY812998.1_Germaria_angustata_genome_assembly,_chromosome:_1	AUGUSTUS	intron	140243242	140247859	1	-	.	ID=g5971.t1.intron3;Parent=g5971.t1;
OY812998.1_Germaria_angustata_genome_assembly,_chromosome:_1	AUGUSTUS	CDS	140247860	140247935	1	-	0	ID=g5971.t1.CDS4;Parent=g5971.t1;
OY812998.1_Germaria_angustata_genome_assembly,_chromosome:_1	AUGUSTUS	exon	140247860	140247935	.	-	.	ID=g5971.t1.exon4;Parent=g5971.t1;
OY812998.1_Germaria_angustata_genome_assembly,_chromosome:_1	AUGUSTUS	start_codon	140247933	140247935	.	-	0	ID=g5971.t1.start1;Parent=g5971.t1;
OY812998.1_Germaria_angustata_genome_assembly,_chromosome:_1	AUGUSTUS	gene	140252749	140253648	.	+	.	ID=g5972;
OY812998.1_Germaria_angustata_genome_assembly,_chromosome:_1	AUGUSTUS	mRNA	140252749	140253648	0.5	+	.	ID=g5972.t1;Parent=g5972;
OY812998.1_Germaria_angustata_genome_assembly,_chromosome:_1	AUGUSTUS	start_codon	140252749	140252751	.	+	0	ID=g5972.t1.start1;Parent=g5972.t1;
OY812998.1_Germaria_angustata_genome_assembly,_chromosome:_1	AUGUSTUS	CDS	140252749	140253648	0.5	+	0	ID=g5972.t1.CDS1;Parent=g5972.t1;
OY812998.1_Germaria_angustata_genome_assembly,_chromosome:_1	AUGUSTUS	exon	140252749	140253648	.	+	.	ID=g5972.t1.exon1;Parent=g5972.t1;
OY812998.1_Germaria_angustata_genome_assembly,_chromosome:_1	AUGUSTUS	stop_codon	140253646	140253648	.	+	0	ID=g5972.t1.stop1;Parent=g5972.t1;
OY812998.1_Germaria_angustata_genome_assembly,_chromosome:_1	GeneMark.hmm3	mRNA	140252938	140253648	.	+	.	ID=g5972.t2;Parent=g5972;
OY812998.1_Germaria_angustata_genome_assembly,_chromosome:_1	GeneMark.hmm3	CDS	140252938	140253648	.	+	0	ID=g5972.t2.CDS1;Parent=g5972.t2;
OY812998.1_Germaria_angustata_genome_assembly,_chromosome:_1	GeneMark.hmm3	exon	140252938	140253648	.	+	0	ID=g5972.t2.exon1;Parent=g5972.t2;
OY812998.1_Germaria_angustata_genome_assembly,_chromosome:_1	AUGUSTUS	gene	140258660	140261256	.	-	.	ID=g5973;
OY812998.1_Germaria_angustata_genome_assembly,_chromosome:_1	AUGUSTUS	mRNA	140258660	140261256	1	-	.	ID=g5973.t1;Parent=g5973;
OY812998.1_Germaria_angustata_genome_assembly,_chromosome:_1	AUGUSTUS	stop_codon	140258660	140258662	.	-	0	ID=g5973.t1.stop1;Parent=g5973.t1;
OY812998.1_Germaria_angustata_genome_assembly,_chromosome:_1	AUGUSTUS	CDS	140258660	140258811	1	-	2	ID=g5973.t1.CDS1;Parent=g5973.t1;
OY812998.1_Germaria_angustata_genome_assembly,_chromosome:_1	AUGUSTUS	exon	140258660	140258811	.	-	.	ID=g5973.t1.exon1;Parent=g5973.t1;
OY812998.1_Germaria_angustata_genome_assembly,_chromosome:_1	AUGUSTUS	intron	140258812	140258893	1	-	.	ID=g5973.t1.intron1;Parent=g5973.t1;
OY812998.1_Germaria_angustata_genome_assembly,_chromosome:_1	AUGUSTUS	CDS	140258894	140259041	1	-	0	ID=g5973.t1.CDS2;Parent=g5973.t1;
OY812998.1_Germaria_angustata_genome_assembly,_chromosome:_1	AUGUSTUS	exon	140258894	140259041	.	-	.	ID=g5973.t1.exon2;Parent=g5973.t1;
OY812998.1_Germaria_angustata_genome_assembly,_chromosome:_1	AUGUSTUS	intron	140259042	140259127	1	-	.	ID=g5973.t1.intron2;Parent=g5973.t1;
OY812998.1_Germaria_angustata_genome_assembly,_chromosome:_1	AUGUSTUS	CDS	140259128	140259324	1	-	2	ID=g5973.t1.CDS3;Parent=g5973.t1;
OY812998.1_Germaria_angustata_genome_assembly,_chromosome:_1	AUGUSTUS	exon	140259128	140259324	.	-	.	ID=g5973.t1.exon3;Parent=g5973.t1;
OY812998.1_Germaria_angustata_genome_assembly,_chromosome:_1	AUGUSTUS	intron	140259325	140259380	1	-	.	ID=g5973.t1.intron3;Parent=g5973.t1;
OY812998.1_Germaria_angustata_genome_assembly,_chromosome:_1	AUGUSTUS	CDS	140259381	140259469	1	-	1	ID=g5973.t1.CDS4;Parent=g5973.t1;
OY812998.1_Germaria_angustata_genome_assembly,_chromosome:_1	AUGUSTUS	exon	140259381	140259469	.	-	.	ID=g5973.t1.exon4;Parent=g5973.t1;
OY812998.1_Germaria_angustata_genome_assembly,_chromosome:_1	AUGUSTUS	intron	140259470	140259530	1	-	.	ID=g5973.t1.intron4;Parent=g5973.t1;
OY812998.1_Germaria_angustata_genome_assembly,_chromosome:_1	AUGUSTUS	CDS	140259531	140259747	1	-	2	ID=g5973.t1.CDS5;Parent=g5973.t1;
OY812998.1_Germaria_angustata_genome_assembly,_chromosome:_1	AUGUSTUS	exon	140259531	140259747	.	-	.	ID=g5973.t1.exon5;Parent=g5973.t1;
OY812998.1_Germaria_angustata_genome_assembly,_chromosome:_1	AUGUSTUS	intron	140259748	140261013	1	-	.	ID=g5973.t1.intron5;Parent=g5973.t1;
OY812998.1_Germaria_angustata_genome_assembly,_chromosome:_1	AUGUSTUS	CDS	140261014	140261145	1	-	2	ID=g5973.t1.CDS6;Parent=g5973.t1;
OY812998.1_Germaria_angustata_genome_assembly,_chromosome:_1	AUGUSTUS	exon	140261014	140261145	.	-	.	ID=g5973.t1.exon6;Parent=g5973.t1;
OY812998.1_Germaria_angustata_genome_assembly,_chromosome:_1	AUGUSTUS	intron	140261146	140261210	1	-	.	ID=g5973.t1.intron6;Parent=g5973.t1;
OY812998.1_Germaria_angustata_genome_assembly,_chromosome:_1	AUGUSTUS	CDS	140261211	140261256	1	-	0	ID=g5973.t1.CDS7;Parent=g5973.t1;
OY812998.1_Germaria_angustata_genome_assembly,_chromosome:_1	AUGUSTUS	exon	140261211	140261256	.	-	.	ID=g5973.t1.exon7;Parent=g5973.t1;
OY812998.1_Germaria_angustata_genome_assembly,_chromosome:_1	AUGUSTUS	start_codon	140261254	140261256	.	-	0	ID=g5973.t1.start1;Parent=g5973.t1;
OY812998.1_Germaria_angustata_genome_assembly,_chromosome:_1	AUGUSTUS	gene	140264809	140266946	.	+	.	ID=g5974;
OY812998.1_Germaria_angustata_genome_assembly,_chromosome:_1	AUGUSTUS	mRNA	140264809	140266946	1	+	.	ID=g5974.t1;Parent=g5974;
OY812998.1_Germaria_angustata_genome_assembly,_chromosome:_1	AUGUSTUS	start_codon	140264809	140264811	.	+	0	ID=g5974.t1.start1;Parent=g5974.t1;
OY812998.1_Germaria_angustata_genome_assembly,_chromosome:_1	AUGUSTUS	CDS	140264809	140265076	1	+	0	ID=g5974.t1.CDS1;Parent=g5974.t1;
OY812998.1_Germaria_angustata_genome_assembly,_chromosome:_1	AUGUSTUS	exon	140264809	140265076	.	+	.	ID=g5974.t1.exon1;Parent=g5974.t1;
OY812998.1_Germaria_angustata_genome_assembly,_chromosome:_1	AUGUSTUS	intron	140265077	140266173	1	+	.	ID=g5974.t1.intron1;Parent=g5974.t1;
OY812998.1_Germaria_angustata_genome_assembly,_chromosome:_1	AUGUSTUS	CDS	140266174	140266946	1	+	2	ID=g5974.t1.CDS2;Parent=g5974.t1;
OY812998.1_Germaria_angustata_genome_assembly,_chromosome:_1	AUGUSTUS	exon	140266174	140266946	.	+	.	ID=g5974.t1.exon2;Parent=g5974.t1;
OY812998.1_Germaria_angustata_genome_assembly,_chromosome:_1	AUGUSTUS	stop_codon	140266944	140266946	.	+	0	ID=g5974.t1.stop1;Parent=g5974.t1;
OY812998.1_Germaria_angustata_genome_assembly,_chromosome:_1	AUGUSTUS	gene	140267875	140268949	.	-	.	ID=g5975;
OY812998.1_Germaria_angustata_genome_assembly,_chromosome:_1	AUGUSTUS	mRNA	140267875	140268949	1	-	.	ID=g5975.t1;Parent=g5975;
OY812998.1_Germaria_angustata_genome_assembly,_chromosome:_1	AUGUSTUS	stop_codon	140267875	140267877	.	-	0	ID=g5975.t1.stop1;Parent=g5975.t1;
OY812998.1_Germaria_angustata_genome_assembly,_chromosome:_1	AUGUSTUS	CDS	140267875	140268281	1	-	2	ID=g5975.t1.CDS1;Parent=g5975.t1;
OY812998.1_Germaria_angustata_genome_assembly,_chromosome:_1	AUGUSTUS	exon	140267875	140268281	.	-	.	ID=g5975.t1.exon1;Parent=g5975.t1;
OY812998.1_Germaria_angustata_genome_assembly,_chromosome:_1	AUGUSTUS	intron	140268282	140268332	1	-	.	ID=g5975.t1.intron1;Parent=g5975.t1;
OY812998.1_Germaria_angustata_genome_assembly,_chromosome:_1	AUGUSTUS	CDS	140268333	140268556	1	-	1	ID=g5975.t1.CDS2;Parent=g5975.t1;
OY812998.1_Germaria_angustata_genome_assembly,_chromosome:_1	AUGUSTUS	exon	140268333	140268556	.	-	.	ID=g5975.t1.exon2;Parent=g5975.t1;
OY812998.1_Germaria_angustata_genome_assembly,_chromosome:_1	AUGUSTUS	intron	140268557	140268626	1	-	.	ID=g5975.t1.intron2;Parent=g5975.t1;
OY812998.1_Germaria_angustata_genome_assembly,_chromosome:_1	AUGUSTUS	CDS	140268627	140268949	1	-	0	ID=g5975.t1.CDS3;Parent=g5975.t1;
OY812998.1_Germaria_angustata_genome_assembly,_chromosome:_1	AUGUSTUS	exon	140268627	140268949	.	-	.	ID=g5975.t1.exon3;Parent=g5975.t1;
OY812998.1_Germaria_angustata_genome_assembly,_chromosome:_1	AUGUSTUS	start_codon	140268947	140268949	.	-	0	ID=g5975.t1.start1;Parent=g5975.t1;
OY812998.1_Germaria_angustata_genome_assembly,_chromosome:_1	AUGUSTUS	gene	140274685	140278156	.	-	.	ID=g5976;
OY812998.1_Germaria_angustata_genome_assembly,_chromosome:_1	AUGUSTUS	mRNA	140274685	140278156	1	-	.	ID=g5976.t1;Parent=g5976;
OY812998.1_Germaria_angustata_genome_assembly,_chromosome:_1	AUGUSTUS	stop_codon	140274685	140274687	.	-	0	ID=g5976.t1.stop1;Parent=g5976.t1;
OY812998.1_Germaria_angustata_genome_assembly,_chromosome:_1	AUGUSTUS	CDS	140274685	140275085	1	-	2	ID=g5976.t1.CDS1;Parent=g5976.t1;
OY812998.1_Germaria_angustata_genome_assembly,_chromosome:_1	AUGUSTUS	exon	140274685	140275085	.	-	.	ID=g5976.t1.exon1;Parent=g5976.t1;
OY812998.1_Germaria_angustata_genome_assembly,_chromosome:_1	AUGUSTUS	intron	140275086	140275157	1	-	.	ID=g5976.t1.intron1;Parent=g5976.t1;
OY812998.1_Germaria_angustata_genome_assembly,_chromosome:_1	AUGUSTUS	CDS	140275158	140275381	1	-	1	ID=g5976.t1.CDS2;Parent=g5976.t1;
OY812998.1_Germaria_angustata_genome_assembly,_chromosome:_1	AUGUSTUS	exon	140275158	140275381	.	-	.	ID=g5976.t1.exon2;Parent=g5976.t1;
OY812998.1_Germaria_angustata_genome_assembly,_chromosome:_1	AUGUSTUS	intron	140275382	140277760	1	-	.	ID=g5976.t1.intron2;Parent=g5976.t1;
OY812998.1_Germaria_angustata_genome_assembly,_chromosome:_1	AUGUSTUS	CDS	140277761	140277887	1	-	2	ID=g5976.t1.CDS3;Parent=g5976.t1;
OY812998.1_Germaria_angustata_genome_assembly,_chromosome:_1	AUGUSTUS	exon	140277761	140277887	.	-	.	ID=g5976.t1.exon3;Parent=g5976.t1;
OY812998.1_Germaria_angustata_genome_assembly,_chromosome:_1	AUGUSTUS	intron	140277888	140277960	1	-	.	ID=g5976.t1.intron3;Parent=g5976.t1;
OY812998.1_Germaria_angustata_genome_assembly,_chromosome:_1	AUGUSTUS	CDS	140277961	140278156	1	-	0	ID=g5976.t1.CDS4;Parent=g5976.t1;
OY812998.1_Germaria_angustata_genome_assembly,_chromosome:_1	AUGUSTUS	exon	140277961	140278156	.	-	.	ID=g5976.t1.exon4;Parent=g5976.t1;
OY812998.1_Germaria_angustata_genome_assembly,_chromosome:_1	AUGUSTUS	start_codon	140278154	140278156	.	-	0	ID=g5976.t1.start1;Parent=g5976.t1;
OY812998.1_Germaria_angustata_genome_assembly,_chromosome:_1	AUGUSTUS	gene	140282131	140290363	.	-	.	ID=g5977;
OY812998.1_Germaria_angustata_genome_assembly,_chromosome:_1	AUGUSTUS	mRNA	140282131	140290363	1	-	.	ID=g5977.t1;Parent=g5977;
OY812998.1_Germaria_angustata_genome_assembly,_chromosome:_1	AUGUSTUS	stop_codon	140282131	140282133	.	-	0	ID=g5977.t1.stop1;Parent=g5977.t1;
OY812998.1_Germaria_angustata_genome_assembly,_chromosome:_1	AUGUSTUS	CDS	140282131	140282181	1	-	0	ID=g5977.t1.CDS1;Parent=g5977.t1;
OY812998.1_Germaria_angustata_genome_assembly,_chromosome:_1	AUGUSTUS	exon	140282131	140282181	.	-	.	ID=g5977.t1.exon1;Parent=g5977.t1;
OY812998.1_Germaria_angustata_genome_assembly,_chromosome:_1	AUGUSTUS	intron	140282182	140282261	1	-	.	ID=g5977.t1.intron1;Parent=g5977.t1;
OY812998.1_Germaria_angustata_genome_assembly,_chromosome:_1	AUGUSTUS	CDS	140282262	140282533	1	-	2	ID=g5977.t1.CDS2;Parent=g5977.t1;
OY812998.1_Germaria_angustata_genome_assembly,_chromosome:_1	AUGUSTUS	exon	140282262	140282533	.	-	.	ID=g5977.t1.exon2;Parent=g5977.t1;
OY812998.1_Germaria_angustata_genome_assembly,_chromosome:_1	AUGUSTUS	intron	140282534	140290290	1	-	.	ID=g5977.t1.intron2;Parent=g5977.t1;
OY812998.1_Germaria_angustata_genome_assembly,_chromosome:_1	AUGUSTUS	CDS	140290291	140290363	1	-	0	ID=g5977.t1.CDS3;Parent=g5977.t1;
OY812998.1_Germaria_angustata_genome_assembly,_chromosome:_1	AUGUSTUS	exon	140290291	140290363	.	-	.	ID=g5977.t1.exon3;Parent=g5977.t1;
OY812998.1_Germaria_angustata_genome_assembly,_chromosome:_1	AUGUSTUS	start_codon	140290361	140290363	.	-	0	ID=g5977.t1.start1;Parent=g5977.t1;
OY812998.1_Germaria_angustata_genome_assembly,_chromosome:_1	AUGUSTUS	gene	140291500	140293630	.	+	.	ID=g5978;
OY812998.1_Germaria_angustata_genome_assembly,_chromosome:_1	AUGUSTUS	mRNA	140291500	140293630	1	+	.	ID=g5978.t1;Parent=g5978;
OY812998.1_Germaria_angustata_genome_assembly,_chromosome:_1	AUGUSTUS	start_codon	140291500	140291502	.	+	0	ID=g5978.t1.start1;Parent=g5978.t1;
OY812998.1_Germaria_angustata_genome_assembly,_chromosome:_1	AUGUSTUS	CDS	140291500	140293034	1	+	0	ID=g5978.t1.CDS1;Parent=g5978.t1;
OY812998.1_Germaria_angustata_genome_assembly,_chromosome:_1	AUGUSTUS	exon	140291500	140293034	.	+	.	ID=g5978.t1.exon1;Parent=g5978.t1;
OY812998.1_Germaria_angustata_genome_assembly,_chromosome:_1	AUGUSTUS	intron	140293035	140293088	1	+	.	ID=g5978.t1.intron1;Parent=g5978.t1;
OY812998.1_Germaria_angustata_genome_assembly,_chromosome:_1	AUGUSTUS	CDS	140293089	140293254	1	+	1	ID=g5978.t1.CDS2;Parent=g5978.t1;
OY812998.1_Germaria_angustata_genome_assembly,_chromosome:_1	AUGUSTUS	exon	140293089	140293254	.	+	.	ID=g5978.t1.exon2;Parent=g5978.t1;
OY812998.1_Germaria_angustata_genome_assembly,_chromosome:_1	AUGUSTUS	intron	140293255	140293333	1	+	.	ID=g5978.t1.intron2;Parent=g5978.t1;
OY812998.1_Germaria_angustata_genome_assembly,_chromosome:_1	AUGUSTUS	CDS	140293334	140293416	1	+	0	ID=g5978.t1.CDS3;Parent=g5978.t1;
OY812998.1_Germaria_angustata_genome_assembly,_chromosome:_1	AUGUSTUS	exon	140293334	140293416	.	+	.	ID=g5978.t1.exon3;Parent=g5978.t1;
OY812998.1_Germaria_angustata_genome_assembly,_chromosome:_1	AUGUSTUS	intron	140293417	140293467	1	+	.	ID=g5978.t1.intron3;Parent=g5978.t1;
OY812998.1_Germaria_angustata_genome_assembly,_chromosome:_1	AUGUSTUS	CDS	140293468	140293630	1	+	1	ID=g5978.t1.CDS4;Parent=g5978.t1;
OY812998.1_Germaria_angustata_genome_assembly,_chromosome:_1	AUGUSTUS	exon	140293468	140293630	.	+	.	ID=g5978.t1.exon4;Parent=g5978.t1;
OY812998.1_Germaria_angustata_genome_assembly,_chromosome:_1	AUGUSTUS	stop_codon	140293628	140293630	.	+	0	ID=g5978.t1.stop1;Parent=g5978.t1;
OY812998.1_Germaria_angustata_genome_assembly,_chromosome:_1	AUGUSTUS	gene	140294991	140295479	.	+	.	ID=g5979;
OY812998.1_Germaria_angustata_genome_assembly,_chromosome:_1	AUGUSTUS	mRNA	140294991	140295479	1	+	.	ID=g5979.t1;Parent=g5979;
OY812998.1_Germaria_angustata_genome_assembly,_chromosome:_1	AUGUSTUS	start_codon	140294991	140294993	.	+	0	ID=g5979.t1.start1;Parent=g5979.t1;
OY812998.1_Germaria_angustata_genome_assembly,_chromosome:_1	AUGUSTUS	CDS	140294991	140295479	1	+	0	ID=g5979.t1.CDS1;Parent=g5979.t1;
OY812998.1_Germaria_angustata_genome_assembly,_chromosome:_1	AUGUSTUS	exon	140294991	140295479	.	+	.	ID=g5979.t1.exon1;Parent=g5979.t1;
OY812998.1_Germaria_angustata_genome_assembly,_chromosome:_1	AUGUSTUS	stop_codon	140295477	140295479	.	+	0	ID=g5979.t1.stop1;Parent=g5979.t1;
OY812998.1_Germaria_angustata_genome_assembly,_chromosome:_1	AUGUSTUS	gene	140295588	140296152	.	-	.	ID=g5980;
OY812998.1_Germaria_angustata_genome_assembly,_chromosome:_1	AUGUSTUS	mRNA	140295588	140296152	1	-	.	ID=g5980.t1;Parent=g5980;
OY812998.1_Germaria_angustata_genome_assembly,_chromosome:_1	AUGUSTUS	stop_codon	140295588	140295590	.	-	0	ID=g5980.t1.stop1;Parent=g5980.t1;
OY812998.1_Germaria_angustata_genome_assembly,_chromosome:_1	AUGUSTUS	CDS	140295588	140295977	1	-	0	ID=g5980.t1.CDS1;Parent=g5980.t1;
OY812998.1_Germaria_angustata_genome_assembly,_chromosome:_1	AUGUSTUS	exon	140295588	140295977	.	-	.	ID=g5980.t1.exon1;Parent=g5980.t1;
OY812998.1_Germaria_angustata_genome_assembly,_chromosome:_1	AUGUSTUS	intron	140295978	140296035	1	-	.	ID=g5980.t1.intron1;Parent=g5980.t1;
OY812998.1_Germaria_angustata_genome_assembly,_chromosome:_1	AUGUSTUS	CDS	140296036	140296152	1	-	0	ID=g5980.t1.CDS2;Parent=g5980.t1;
OY812998.1_Germaria_angustata_genome_assembly,_chromosome:_1	AUGUSTUS	exon	140296036	140296152	.	-	.	ID=g5980.t1.exon2;Parent=g5980.t1;
OY812998.1_Germaria_angustata_genome_assembly,_chromosome:_1	AUGUSTUS	start_codon	140296150	140296152	.	-	0	ID=g5980.t1.start1;Parent=g5980.t1;
OY812998.1_Germaria_angustata_genome_assembly,_chromosome:_1	AUGUSTUS	gene	140296400	140297629	.	+	.	ID=g5981;
OY812998.1_Germaria_angustata_genome_assembly,_chromosome:_1	AUGUSTUS	mRNA	140296400	140297629	1	+	.	ID=g5981.t1;Parent=g5981;
OY812998.1_Germaria_angustata_genome_assembly,_chromosome:_1	AUGUSTUS	start_codon	140296400	140296402	.	+	0	ID=g5981.t1.start1;Parent=g5981.t1;
OY812998.1_Germaria_angustata_genome_assembly,_chromosome:_1	AUGUSTUS	CDS	140296400	140296979	1	+	0	ID=g5981.t1.CDS1;Parent=g5981.t1;
OY812998.1_Germaria_angustata_genome_assembly,_chromosome:_1	AUGUSTUS	exon	140296400	140296979	.	+	.	ID=g5981.t1.exon1;Parent=g5981.t1;
OY812998.1_Germaria_angustata_genome_assembly,_chromosome:_1	AUGUSTUS	intron	140296980	140297507	1	+	.	ID=g5981.t1.intron1;Parent=g5981.t1;
OY812998.1_Germaria_angustata_genome_assembly,_chromosome:_1	AUGUSTUS	CDS	140297508	140297629	1	+	2	ID=g5981.t1.CDS2;Parent=g5981.t1;
OY812998.1_Germaria_angustata_genome_assembly,_chromosome:_1	AUGUSTUS	exon	140297508	140297629	.	+	.	ID=g5981.t1.exon2;Parent=g5981.t1;
OY812998.1_Germaria_angustata_genome_assembly,_chromosome:_1	AUGUSTUS	stop_codon	140297627	140297629	.	+	0	ID=g5981.t1.stop1;Parent=g5981.t1;
OY812998.1_Germaria_angustata_genome_assembly,_chromosome:_1	AUGUSTUS	gene	140297836	140300259	.	-	.	ID=g5982;
OY812998.1_Germaria_angustata_genome_assembly,_chromosome:_1	AUGUSTUS	mRNA	140297836	140300259	1	-	.	ID=g5982.t1;Parent=g5982;
OY812998.1_Germaria_angustata_genome_assembly,_chromosome:_1	AUGUSTUS	stop_codon	140297836	140297838	.	-	0	ID=g5982.t1.stop1;Parent=g5982.t1;
OY812998.1_Germaria_angustata_genome_assembly,_chromosome:_1	AUGUSTUS	CDS	140297836	140298264	1	-	0	ID=g5982.t1.CDS1;Parent=g5982.t1;
OY812998.1_Germaria_angustata_genome_assembly,_chromosome:_1	AUGUSTUS	exon	140297836	140298264	.	-	.	ID=g5982.t1.exon1;Parent=g5982.t1;
OY812998.1_Germaria_angustata_genome_assembly,_chromosome:_1	AUGUSTUS	intron	140298265	140298326	1	-	.	ID=g5982.t1.intron1;Parent=g5982.t1;
OY812998.1_Germaria_angustata_genome_assembly,_chromosome:_1	AUGUSTUS	CDS	140298327	140298486	1	-	1	ID=g5982.t1.CDS2;Parent=g5982.t1;
OY812998.1_Germaria_angustata_genome_assembly,_chromosome:_1	AUGUSTUS	exon	140298327	140298486	.	-	.	ID=g5982.t1.exon2;Parent=g5982.t1;
OY812998.1_Germaria_angustata_genome_assembly,_chromosome:_1	AUGUSTUS	intron	140298487	140298538	1	-	.	ID=g5982.t1.intron2;Parent=g5982.t1;
OY812998.1_Germaria_angustata_genome_assembly,_chromosome:_1	AUGUSTUS	CDS	140298539	140298707	1	-	2	ID=g5982.t1.CDS3;Parent=g5982.t1;
OY812998.1_Germaria_angustata_genome_assembly,_chromosome:_1	AUGUSTUS	exon	140298539	140298707	.	-	.	ID=g5982.t1.exon3;Parent=g5982.t1;
OY812998.1_Germaria_angustata_genome_assembly,_chromosome:_1	AUGUSTUS	intron	140298708	140298768	1	-	.	ID=g5982.t1.intron3;Parent=g5982.t1;
OY812998.1_Germaria_angustata_genome_assembly,_chromosome:_1	AUGUSTUS	CDS	140298769	140300094	1	-	2	ID=g5982.t1.CDS4;Parent=g5982.t1;
OY812998.1_Germaria_angustata_genome_assembly,_chromosome:_1	AUGUSTUS	exon	140298769	140300094	.	-	.	ID=g5982.t1.exon4;Parent=g5982.t1;
OY812998.1_Germaria_angustata_genome_assembly,_chromosome:_1	AUGUSTUS	intron	140300095	140300159	1	-	.	ID=g5982.t1.intron4;Parent=g5982.t1;
OY812998.1_Germaria_angustata_genome_assembly,_chromosome:_1	AUGUSTUS	CDS	140300160	140300259	1	-	0	ID=g5982.t1.CDS5;Parent=g5982.t1;
OY812998.1_Germaria_angustata_genome_assembly,_chromosome:_1	AUGUSTUS	exon	140300160	140300259	.	-	.	ID=g5982.t1.exon5;Parent=g5982.t1;
OY812998.1_Germaria_angustata_genome_assembly,_chromosome:_1	AUGUSTUS	start_codon	140300257	140300259	.	-	0	ID=g5982.t1.start1;Parent=g5982.t1;
OY812998.1_Germaria_angustata_genome_assembly,_chromosome:_1	AUGUSTUS	gene	140301553	140311756	.	+	.	ID=g5983;
OY812998.1_Germaria_angustata_genome_assembly,_chromosome:_1	AUGUSTUS	mRNA	140301553	140311756	1	+	.	ID=g5983.t1;Parent=g5983;
OY812998.1_Germaria_angustata_genome_assembly,_chromosome:_1	AUGUSTUS	start_codon	140301553	140301555	.	+	0	ID=g5983.t1.start1;Parent=g5983.t1;
OY812998.1_Germaria_angustata_genome_assembly,_chromosome:_1	AUGUSTUS	CDS	140301553	140301613	1	+	0	ID=g5983.t1.CDS1;Parent=g5983.t1;
OY812998.1_Germaria_angustata_genome_assembly,_chromosome:_1	AUGUSTUS	exon	140301553	140301613	.	+	.	ID=g5983.t1.exon1;Parent=g5983.t1;
OY812998.1_Germaria_angustata_genome_assembly,_chromosome:_1	AUGUSTUS	intron	140301614	140301858	1	+	.	ID=g5983.t1.intron1;Parent=g5983.t1;
OY812998.1_Germaria_angustata_genome_assembly,_chromosome:_1	AUGUSTUS	CDS	140301859	140302052	1	+	2	ID=g5983.t1.CDS2;Parent=g5983.t1;
OY812998.1_Germaria_angustata_genome_assembly,_chromosome:_1	AUGUSTUS	exon	140301859	140302052	.	+	.	ID=g5983.t1.exon2;Parent=g5983.t1;
OY812998.1_Germaria_angustata_genome_assembly,_chromosome:_1	AUGUSTUS	intron	140302053	140302135	1	+	.	ID=g5983.t1.intron2;Parent=g5983.t1;
OY812998.1_Germaria_angustata_genome_assembly,_chromosome:_1	AUGUSTUS	CDS	140302136	140302264	1	+	0	ID=g5983.t1.CDS3;Parent=g5983.t1;
OY812998.1_Germaria_angustata_genome_assembly,_chromosome:_1	AUGUSTUS	exon	140302136	140302264	.	+	.	ID=g5983.t1.exon3;Parent=g5983.t1;
OY812998.1_Germaria_angustata_genome_assembly,_chromosome:_1	AUGUSTUS	intron	140302265	140303525	1	+	.	ID=g5983.t1.intron3;Parent=g5983.t1;
OY812998.1_Germaria_angustata_genome_assembly,_chromosome:_1	AUGUSTUS	CDS	140303526	140303711	1	+	0	ID=g5983.t1.CDS4;Parent=g5983.t1;
OY812998.1_Germaria_angustata_genome_assembly,_chromosome:_1	AUGUSTUS	exon	140303526	140303711	.	+	.	ID=g5983.t1.exon4;Parent=g5983.t1;
OY812998.1_Germaria_angustata_genome_assembly,_chromosome:_1	AUGUSTUS	intron	140303712	140303810	1	+	.	ID=g5983.t1.intron4;Parent=g5983.t1;
OY812998.1_Germaria_angustata_genome_assembly,_chromosome:_1	AUGUSTUS	CDS	140303811	140303943	1	+	0	ID=g5983.t1.CDS5;Parent=g5983.t1;
OY812998.1_Germaria_angustata_genome_assembly,_chromosome:_1	AUGUSTUS	exon	140303811	140303943	.	+	.	ID=g5983.t1.exon5;Parent=g5983.t1;
OY812998.1_Germaria_angustata_genome_assembly,_chromosome:_1	AUGUSTUS	intron	140303944	140304012	1	+	.	ID=g5983.t1.intron5;Parent=g5983.t1;
OY812998.1_Germaria_angustata_genome_assembly,_chromosome:_1	AUGUSTUS	CDS	140304013	140304140	1	+	2	ID=g5983.t1.CDS6;Parent=g5983.t1;
OY812998.1_Germaria_angustata_genome_assembly,_chromosome:_1	AUGUSTUS	exon	140304013	140304140	.	+	.	ID=g5983.t1.exon6;Parent=g5983.t1;
OY812998.1_Germaria_angustata_genome_assembly,_chromosome:_1	AUGUSTUS	intron	140304141	140307233	1	+	.	ID=g5983.t1.intron6;Parent=g5983.t1;
OY812998.1_Germaria_angustata_genome_assembly,_chromosome:_1	AUGUSTUS	CDS	140307234	140307409	1	+	0	ID=g5983.t1.CDS7;Parent=g5983.t1;
OY812998.1_Germaria_angustata_genome_assembly,_chromosome:_1	AUGUSTUS	exon	140307234	140307409	.	+	.	ID=g5983.t1.exon7;Parent=g5983.t1;
OY812998.1_Germaria_angustata_genome_assembly,_chromosome:_1	AUGUSTUS	intron	140307410	140307531	1	+	.	ID=g5983.t1.intron7;Parent=g5983.t1;
OY812998.1_Germaria_angustata_genome_assembly,_chromosome:_1	AUGUSTUS	CDS	140307532	140307687	1	+	1	ID=g5983.t1.CDS8;Parent=g5983.t1;
OY812998.1_Germaria_angustata_genome_assembly,_chromosome:_1	AUGUSTUS	exon	140307532	140307687	.	+	.	ID=g5983.t1.exon8;Parent=g5983.t1;
OY812998.1_Germaria_angustata_genome_assembly,_chromosome:_1	AUGUSTUS	intron	140307688	140307910	1	+	.	ID=g5983.t1.intron8;Parent=g5983.t1;
OY812998.1_Germaria_angustata_genome_assembly,_chromosome:_1	AUGUSTUS	CDS	140307911	140307990	1	+	1	ID=g5983.t1.CDS9;Parent=g5983.t1;
OY812998.1_Germaria_angustata_genome_assembly,_chromosome:_1	AUGUSTUS	exon	140307911	140307990	.	+	.	ID=g5983.t1.exon9;Parent=g5983.t1;
OY812998.1_Germaria_angustata_genome_assembly,_chromosome:_1	AUGUSTUS	intron	140307991	140309469	1	+	.	ID=g5983.t1.intron9;Parent=g5983.t1;
OY812998.1_Germaria_angustata_genome_assembly,_chromosome:_1	AUGUSTUS	CDS	140309470	140309576	1	+	2	ID=g5983.t1.CDS10;Parent=g5983.t1;
OY812998.1_Germaria_angustata_genome_assembly,_chromosome:_1	AUGUSTUS	exon	140309470	140309576	.	+	.	ID=g5983.t1.exon10;Parent=g5983.t1;
OY812998.1_Germaria_angustata_genome_assembly,_chromosome:_1	AUGUSTUS	intron	140309577	140311540	1	+	.	ID=g5983.t1.intron10;Parent=g5983.t1;
OY812998.1_Germaria_angustata_genome_assembly,_chromosome:_1	AUGUSTUS	CDS	140311541	140311756	1	+	0	ID=g5983.t1.CDS11;Parent=g5983.t1;
OY812998.1_Germaria_angustata_genome_assembly,_chromosome:_1	AUGUSTUS	exon	140311541	140311756	.	+	.	ID=g5983.t1.exon11;Parent=g5983.t1;
OY812998.1_Germaria_angustata_genome_assembly,_chromosome:_1	AUGUSTUS	stop_codon	140311754	140311756	.	+	0	ID=g5983.t1.stop1;Parent=g5983.t1;
OY812998.1_Germaria_angustata_genome_assembly,_chromosome:_1	AUGUSTUS	gene	140343725	140344390	.	-	.	ID=g5984;
OY812998.1_Germaria_angustata_genome_assembly,_chromosome:_1	AUGUSTUS	mRNA	140343725	140344390	1	-	.	ID=g5984.t1;Parent=g5984;
OY812998.1_Germaria_angustata_genome_assembly,_chromosome:_1	AUGUSTUS	stop_codon	140343725	140343727	.	-	0	ID=g5984.t1.stop1;Parent=g5984.t1;
OY812998.1_Germaria_angustata_genome_assembly,_chromosome:_1	AUGUSTUS	CDS	140343725	140344390	1	-	0	ID=g5984.t1.CDS1;Parent=g5984.t1;
OY812998.1_Germaria_angustata_genome_assembly,_chromosome:_1	AUGUSTUS	exon	140343725	140344390	.	-	.	ID=g5984.t1.exon1;Parent=g5984.t1;
OY812998.1_Germaria_angustata_genome_assembly,_chromosome:_1	AUGUSTUS	start_codon	140344388	140344390	.	-	0	ID=g5984.t1.start1;Parent=g5984.t1;
OY812998.1_Germaria_angustata_genome_assembly,_chromosome:_1	AUGUSTUS	gene	140354799	140369876	.	-	.	ID=g5985;
OY812998.1_Germaria_angustata_genome_assembly,_chromosome:_1	AUGUSTUS	mRNA	140354799	140369876	1	-	.	ID=g5985.t1;Parent=g5985;
OY812998.1_Germaria_angustata_genome_assembly,_chromosome:_1	AUGUSTUS	stop_codon	140354799	140354801	.	-	0	ID=g5985.t1.stop1;Parent=g5985.t1;
OY812998.1_Germaria_angustata_genome_assembly,_chromosome:_1	AUGUSTUS	CDS	140354799	140354993	1	-	0	ID=g5985.t1.CDS1;Parent=g5985.t1;
OY812998.1_Germaria_angustata_genome_assembly,_chromosome:_1	AUGUSTUS	exon	140354799	140354993	.	-	.	ID=g5985.t1.exon1;Parent=g5985.t1;
OY812998.1_Germaria_angustata_genome_assembly,_chromosome:_1	AUGUSTUS	intron	140354994	140359923	1	-	.	ID=g5985.t1.intron1;Parent=g5985.t1;
OY812998.1_Germaria_angustata_genome_assembly,_chromosome:_1	AUGUSTUS	CDS	140359924	140360125	1	-	1	ID=g5985.t1.CDS2;Parent=g5985.t1;
OY812998.1_Germaria_angustata_genome_assembly,_chromosome:_1	AUGUSTUS	exon	140359924	140360125	.	-	.	ID=g5985.t1.exon2;Parent=g5985.t1;
OY812998.1_Germaria_angustata_genome_assembly,_chromosome:_1	AUGUSTUS	intron	140360126	140360284	1	-	.	ID=g5985.t1.intron2;Parent=g5985.t1;
OY812998.1_Germaria_angustata_genome_assembly,_chromosome:_1	AUGUSTUS	CDS	140360285	140360858	1	-	2	ID=g5985.t1.CDS3;Parent=g5985.t1;
OY812998.1_Germaria_angustata_genome_assembly,_chromosome:_1	AUGUSTUS	exon	140360285	140360858	.	-	.	ID=g5985.t1.exon3;Parent=g5985.t1;
OY812998.1_Germaria_angustata_genome_assembly,_chromosome:_1	AUGUSTUS	intron	140360859	140363791	1	-	.	ID=g5985.t1.intron3;Parent=g5985.t1;
OY812998.1_Germaria_angustata_genome_assembly,_chromosome:_1	AUGUSTUS	CDS	140363792	140363951	1	-	0	ID=g5985.t1.CDS4;Parent=g5985.t1;
OY812998.1_Germaria_angustata_genome_assembly,_chromosome:_1	AUGUSTUS	exon	140363792	140363951	.	-	.	ID=g5985.t1.exon4;Parent=g5985.t1;
OY812998.1_Germaria_angustata_genome_assembly,_chromosome:_1	AUGUSTUS	intron	140363952	140364046	1	-	.	ID=g5985.t1.intron4;Parent=g5985.t1;
OY812998.1_Germaria_angustata_genome_assembly,_chromosome:_1	AUGUSTUS	CDS	140364047	140364227	1	-	1	ID=g5985.t1.CDS5;Parent=g5985.t1;
OY812998.1_Germaria_angustata_genome_assembly,_chromosome:_1	AUGUSTUS	exon	140364047	140364227	.	-	.	ID=g5985.t1.exon5;Parent=g5985.t1;
OY812998.1_Germaria_angustata_genome_assembly,_chromosome:_1	AUGUSTUS	intron	140364228	140364293	1	-	.	ID=g5985.t1.intron5;Parent=g5985.t1;
OY812998.1_Germaria_angustata_genome_assembly,_chromosome:_1	AUGUSTUS	CDS	140364294	140364448	1	-	0	ID=g5985.t1.CDS6;Parent=g5985.t1;
OY812998.1_Germaria_angustata_genome_assembly,_chromosome:_1	AUGUSTUS	exon	140364294	140364448	.	-	.	ID=g5985.t1.exon6;Parent=g5985.t1;
OY812998.1_Germaria_angustata_genome_assembly,_chromosome:_1	AUGUSTUS	intron	140364449	140369651	1	-	.	ID=g5985.t1.intron6;Parent=g5985.t1;
OY812998.1_Germaria_angustata_genome_assembly,_chromosome:_1	AUGUSTUS	CDS	140369652	140369876	1	-	0	ID=g5985.t1.CDS7;Parent=g5985.t1;
OY812998.1_Germaria_angustata_genome_assembly,_chromosome:_1	AUGUSTUS	exon	140369652	140369876	.	-	.	ID=g5985.t1.exon7;Parent=g5985.t1;
OY812998.1_Germaria_angustata_genome_assembly,_chromosome:_1	AUGUSTUS	start_codon	140369874	140369876	.	-	0	ID=g5985.t1.start1;Parent=g5985.t1;
OY812998.1_Germaria_angustata_genome_assembly,_chromosome:_1	AUGUSTUS	gene	140402883	140403977	.	-	.	ID=g5986;
OY812998.1_Germaria_angustata_genome_assembly,_chromosome:_1	AUGUSTUS	mRNA	140402883	140403977	0.99	-	.	ID=g5986.t1;Parent=g5986;
OY812998.1_Germaria_angustata_genome_assembly,_chromosome:_1	AUGUSTUS	stop_codon	140402883	140402885	.	-	0	ID=g5986.t1.stop1;Parent=g5986.t1;
OY812998.1_Germaria_angustata_genome_assembly,_chromosome:_1	AUGUSTUS	CDS	140402883	140403977	0.99	-	0	ID=g5986.t1.CDS1;Parent=g5986.t1;
OY812998.1_Germaria_angustata_genome_assembly,_chromosome:_1	AUGUSTUS	exon	140402883	140403977	.	-	.	ID=g5986.t1.exon1;Parent=g5986.t1;
OY812998.1_Germaria_angustata_genome_assembly,_chromosome:_1	AUGUSTUS	start_codon	140403975	140403977	.	-	0	ID=g5986.t1.start1;Parent=g5986.t1;
OY812998.1_Germaria_angustata_genome_assembly,_chromosome:_1	AUGUSTUS	gene	140443807	140444368	.	-	.	ID=g5987;
OY812998.1_Germaria_angustata_genome_assembly,_chromosome:_1	AUGUSTUS	mRNA	140443807	140444368	0.47	-	.	ID=g5987.t1;Parent=g5987;
OY812998.1_Germaria_angustata_genome_assembly,_chromosome:_1	AUGUSTUS	stop_codon	140443807	140443809	.	-	0	ID=g5987.t1.stop1;Parent=g5987.t1;
OY812998.1_Germaria_angustata_genome_assembly,_chromosome:_1	AUGUSTUS	CDS	140443807	140444053	0.47	-	1	ID=g5987.t1.CDS1;Parent=g5987.t1;
OY812998.1_Germaria_angustata_genome_assembly,_chromosome:_1	AUGUSTUS	exon	140443807	140444053	.	-	.	ID=g5987.t1.exon1;Parent=g5987.t1;
OY812998.1_Germaria_angustata_genome_assembly,_chromosome:_1	AUGUSTUS	intron	140444054	140444285	0.47	-	.	ID=g5987.t1.intron1;Parent=g5987.t1;
OY812998.1_Germaria_angustata_genome_assembly,_chromosome:_1	AUGUSTUS	CDS	140444286	140444368	0.63	-	0	ID=g5987.t1.CDS2;Parent=g5987.t1;
OY812998.1_Germaria_angustata_genome_assembly,_chromosome:_1	AUGUSTUS	exon	140444286	140444368	.	-	.	ID=g5987.t1.exon2;Parent=g5987.t1;
OY812998.1_Germaria_angustata_genome_assembly,_chromosome:_1	AUGUSTUS	start_codon	140444366	140444368	.	-	0	ID=g5987.t1.start1;Parent=g5987.t1;
OY812998.1_Germaria_angustata_genome_assembly,_chromosome:_1	AUGUSTUS	gene	140470156	140480878	.	+	.	ID=g5988;
OY812998.1_Germaria_angustata_genome_assembly,_chromosome:_1	AUGUSTUS	mRNA	140470156	140480878	1	+	.	ID=g5988.t1;Parent=g5988;
OY812998.1_Germaria_angustata_genome_assembly,_chromosome:_1	AUGUSTUS	start_codon	140470156	140470158	.	+	0	ID=g5988.t1.start1;Parent=g5988.t1;
OY812998.1_Germaria_angustata_genome_assembly,_chromosome:_1	AUGUSTUS	CDS	140470156	140470347	1	+	0	ID=g5988.t1.CDS1;Parent=g5988.t1;
OY812998.1_Germaria_angustata_genome_assembly,_chromosome:_1	AUGUSTUS	exon	140470156	140470347	.	+	.	ID=g5988.t1.exon1;Parent=g5988.t1;
OY812998.1_Germaria_angustata_genome_assembly,_chromosome:_1	AUGUSTUS	intron	140470348	140478624	1	+	.	ID=g5988.t1.intron1;Parent=g5988.t1;
OY812998.1_Germaria_angustata_genome_assembly,_chromosome:_1	AUGUSTUS	CDS	140478625	140478669	1	+	0	ID=g5988.t1.CDS2;Parent=g5988.t1;
OY812998.1_Germaria_angustata_genome_assembly,_chromosome:_1	AUGUSTUS	exon	140478625	140478669	.	+	.	ID=g5988.t1.exon2;Parent=g5988.t1;
OY812998.1_Germaria_angustata_genome_assembly,_chromosome:_1	AUGUSTUS	intron	140478670	140480764	1	+	.	ID=g5988.t1.intron2;Parent=g5988.t1;
OY812998.1_Germaria_angustata_genome_assembly,_chromosome:_1	AUGUSTUS	CDS	140480765	140480878	1	+	0	ID=g5988.t1.CDS3;Parent=g5988.t1;
OY812998.1_Germaria_angustata_genome_assembly,_chromosome:_1	AUGUSTUS	exon	140480765	140480878	.	+	.	ID=g5988.t1.exon3;Parent=g5988.t1;
OY812998.1_Germaria_angustata_genome_assembly,_chromosome:_1	AUGUSTUS	stop_codon	140480876	140480878	.	+	0	ID=g5988.t1.stop1;Parent=g5988.t1;
OY812998.1_Germaria_angustata_genome_assembly,_chromosome:_1	AUGUSTUS	gene	140491553	140501285	.	+	.	ID=g5989;
OY812998.1_Germaria_angustata_genome_assembly,_chromosome:_1	AUGUSTUS	mRNA	140491553	140501285	1	+	.	ID=g5989.t1;Parent=g5989;
OY812998.1_Germaria_angustata_genome_assembly,_chromosome:_1	AUGUSTUS	start_codon	140491553	140491555	.	+	0	ID=g5989.t1.start1;Parent=g5989.t1;
OY812998.1_Germaria_angustata_genome_assembly,_chromosome:_1	AUGUSTUS	CDS	140491553	140491705	1	+	0	ID=g5989.t1.CDS1;Parent=g5989.t1;
OY812998.1_Germaria_angustata_genome_assembly,_chromosome:_1	AUGUSTUS	exon	140491553	140491705	.	+	.	ID=g5989.t1.exon1;Parent=g5989.t1;
OY812998.1_Germaria_angustata_genome_assembly,_chromosome:_1	AUGUSTUS	intron	140491706	140493491	1	+	.	ID=g5989.t1.intron1;Parent=g5989.t1;
OY812998.1_Germaria_angustata_genome_assembly,_chromosome:_1	AUGUSTUS	CDS	140493492	140493952	1	+	0	ID=g5989.t1.CDS2;Parent=g5989.t1;
OY812998.1_Germaria_angustata_genome_assembly,_chromosome:_1	AUGUSTUS	exon	140493492	140493952	.	+	.	ID=g5989.t1.exon2;Parent=g5989.t1;
OY812998.1_Germaria_angustata_genome_assembly,_chromosome:_1	AUGUSTUS	intron	140493953	140494022	1	+	.	ID=g5989.t1.intron2;Parent=g5989.t1;
OY812998.1_Germaria_angustata_genome_assembly,_chromosome:_1	AUGUSTUS	CDS	140494023	140494243	1	+	1	ID=g5989.t1.CDS3;Parent=g5989.t1;
OY812998.1_Germaria_angustata_genome_assembly,_chromosome:_1	AUGUSTUS	exon	140494023	140494243	.	+	.	ID=g5989.t1.exon3;Parent=g5989.t1;
OY812998.1_Germaria_angustata_genome_assembly,_chromosome:_1	AUGUSTUS	intron	140494244	140499482	1	+	.	ID=g5989.t1.intron3;Parent=g5989.t1;
OY812998.1_Germaria_angustata_genome_assembly,_chromosome:_1	AUGUSTUS	CDS	140499483	140499754	1	+	2	ID=g5989.t1.CDS4;Parent=g5989.t1;
OY812998.1_Germaria_angustata_genome_assembly,_chromosome:_1	AUGUSTUS	exon	140499483	140499754	.	+	.	ID=g5989.t1.exon4;Parent=g5989.t1;
OY812998.1_Germaria_angustata_genome_assembly,_chromosome:_1	AUGUSTUS	intron	140499755	140501078	1	+	.	ID=g5989.t1.intron4;Parent=g5989.t1;
OY812998.1_Germaria_angustata_genome_assembly,_chromosome:_1	AUGUSTUS	CDS	140501079	140501285	1	+	0	ID=g5989.t1.CDS5;Parent=g5989.t1;
OY812998.1_Germaria_angustata_genome_assembly,_chromosome:_1	AUGUSTUS	exon	140501079	140501285	.	+	.	ID=g5989.t1.exon5;Parent=g5989.t1;
OY812998.1_Germaria_angustata_genome_assembly,_chromosome:_1	AUGUSTUS	stop_codon	140501283	140501285	.	+	0	ID=g5989.t1.stop1;Parent=g5989.t1;
OY812998.1_Germaria_angustata_genome_assembly,_chromosome:_1	AUGUSTUS	gene	140513354	140514197	.	-	.	ID=g5990;
OY812998.1_Germaria_angustata_genome_assembly,_chromosome:_1	AUGUSTUS	mRNA	140513354	140514197	1	-	.	ID=g5990.t1;Parent=g5990;
OY812998.1_Germaria_angustata_genome_assembly,_chromosome:_1	AUGUSTUS	stop_codon	140513354	140513356	.	-	0	ID=g5990.t1.stop1;Parent=g5990.t1;
OY812998.1_Germaria_angustata_genome_assembly,_chromosome:_1	AUGUSTUS	CDS	140513354	140513540	1	-	1	ID=g5990.t1.CDS1;Parent=g5990.t1;
OY812998.1_Germaria_angustata_genome_assembly,_chromosome:_1	AUGUSTUS	exon	140513354	140513540	.	-	.	ID=g5990.t1.exon1;Parent=g5990.t1;
OY812998.1_Germaria_angustata_genome_assembly,_chromosome:_1	AUGUSTUS	intron	140513541	140513600	1	-	.	ID=g5990.t1.intron1;Parent=g5990.t1;
OY812998.1_Germaria_angustata_genome_assembly,_chromosome:_1	AUGUSTUS	CDS	140513601	140513720	1	-	1	ID=g5990.t1.CDS2;Parent=g5990.t1;
OY812998.1_Germaria_angustata_genome_assembly,_chromosome:_1	AUGUSTUS	exon	140513601	140513720	.	-	.	ID=g5990.t1.exon2;Parent=g5990.t1;
OY812998.1_Germaria_angustata_genome_assembly,_chromosome:_1	AUGUSTUS	intron	140513721	140513796	1	-	.	ID=g5990.t1.intron2;Parent=g5990.t1;
OY812998.1_Germaria_angustata_genome_assembly,_chromosome:_1	AUGUSTUS	CDS	140513797	140514002	1	-	0	ID=g5990.t1.CDS3;Parent=g5990.t1;
OY812998.1_Germaria_angustata_genome_assembly,_chromosome:_1	AUGUSTUS	exon	140513797	140514002	.	-	.	ID=g5990.t1.exon3;Parent=g5990.t1;
OY812998.1_Germaria_angustata_genome_assembly,_chromosome:_1	AUGUSTUS	intron	140514003	140514062	1	-	.	ID=g5990.t1.intron3;Parent=g5990.t1;
OY812998.1_Germaria_angustata_genome_assembly,_chromosome:_1	AUGUSTUS	CDS	140514063	140514197	1	-	0	ID=g5990.t1.CDS4;Parent=g5990.t1;
OY812998.1_Germaria_angustata_genome_assembly,_chromosome:_1	AUGUSTUS	exon	140514063	140514197	.	-	.	ID=g5990.t1.exon4;Parent=g5990.t1;
OY812998.1_Germaria_angustata_genome_assembly,_chromosome:_1	AUGUSTUS	start_codon	140514195	140514197	.	-	0	ID=g5990.t1.start1;Parent=g5990.t1;
OY812998.1_Germaria_angustata_genome_assembly,_chromosome:_1	AUGUSTUS	gene	140516716	140518226	.	-	.	ID=g5991;
OY812998.1_Germaria_angustata_genome_assembly,_chromosome:_1	AUGUSTUS	mRNA	140516716	140518226	1	-	.	ID=g5991.t1;Parent=g5991;
OY812998.1_Germaria_angustata_genome_assembly,_chromosome:_1	AUGUSTUS	stop_codon	140516716	140516718	.	-	0	ID=g5991.t1.stop1;Parent=g5991.t1;
OY812998.1_Germaria_angustata_genome_assembly,_chromosome:_1	AUGUSTUS	CDS	140516716	140516884	1	-	1	ID=g5991.t1.CDS1;Parent=g5991.t1;
OY812998.1_Germaria_angustata_genome_assembly,_chromosome:_1	AUGUSTUS	exon	140516716	140516884	.	-	.	ID=g5991.t1.exon1;Parent=g5991.t1;
OY812998.1_Germaria_angustata_genome_assembly,_chromosome:_1	AUGUSTUS	intron	140516885	140517057	1	-	.	ID=g5991.t1.intron1;Parent=g5991.t1;
OY812998.1_Germaria_angustata_genome_assembly,_chromosome:_1	AUGUSTUS	CDS	140517058	140517168	1	-	1	ID=g5991.t1.CDS2;Parent=g5991.t1;
OY812998.1_Germaria_angustata_genome_assembly,_chromosome:_1	AUGUSTUS	exon	140517058	140517168	.	-	.	ID=g5991.t1.exon2;Parent=g5991.t1;
OY812998.1_Germaria_angustata_genome_assembly,_chromosome:_1	AUGUSTUS	intron	140517169	140517546	1	-	.	ID=g5991.t1.intron2;Parent=g5991.t1;
OY812998.1_Germaria_angustata_genome_assembly,_chromosome:_1	AUGUSTUS	CDS	140517547	140517995	1	-	0	ID=g5991.t1.CDS3;Parent=g5991.t1;
OY812998.1_Germaria_angustata_genome_assembly,_chromosome:_1	AUGUSTUS	exon	140517547	140517995	.	-	.	ID=g5991.t1.exon3;Parent=g5991.t1;
OY812998.1_Germaria_angustata_genome_assembly,_chromosome:_1	AUGUSTUS	intron	140517996	140518049	1	-	.	ID=g5991.t1.intron3;Parent=g5991.t1;
OY812998.1_Germaria_angustata_genome_assembly,_chromosome:_1	AUGUSTUS	CDS	140518050	140518226	1	-	0	ID=g5991.t1.CDS4;Parent=g5991.t1;
OY812998.1_Germaria_angustata_genome_assembly,_chromosome:_1	AUGUSTUS	exon	140518050	140518226	.	-	.	ID=g5991.t1.exon4;Parent=g5991.t1;
OY812998.1_Germaria_angustata_genome_assembly,_chromosome:_1	AUGUSTUS	start_codon	140518224	140518226	.	-	0	ID=g5991.t1.start1;Parent=g5991.t1;
OY812998.1_Germaria_angustata_genome_assembly,_chromosome:_1	AUGUSTUS	gene	140519053	140520484	.	+	.	ID=g5992;
OY812998.1_Germaria_angustata_genome_assembly,_chromosome:_1	AUGUSTUS	mRNA	140519053	140520484	1	+	.	ID=g5992.t1;Parent=g5992;
OY812998.1_Germaria_angustata_genome_assembly,_chromosome:_1	AUGUSTUS	start_codon	140519053	140519055	.	+	0	ID=g5992.t1.start1;Parent=g5992.t1;
OY812998.1_Germaria_angustata_genome_assembly,_chromosome:_1	AUGUSTUS	CDS	140519053	140519301	1	+	0	ID=g5992.t1.CDS1;Parent=g5992.t1;
OY812998.1_Germaria_angustata_genome_assembly,_chromosome:_1	AUGUSTUS	exon	140519053	140519301	.	+	.	ID=g5992.t1.exon1;Parent=g5992.t1;
OY812998.1_Germaria_angustata_genome_assembly,_chromosome:_1	AUGUSTUS	intron	140519302	140520259	1	+	.	ID=g5992.t1.intron1;Parent=g5992.t1;
OY812998.1_Germaria_angustata_genome_assembly,_chromosome:_1	AUGUSTUS	CDS	140520260	140520484	1	+	0	ID=g5992.t1.CDS2;Parent=g5992.t1;
OY812998.1_Germaria_angustata_genome_assembly,_chromosome:_1	AUGUSTUS	exon	140520260	140520484	.	+	.	ID=g5992.t1.exon2;Parent=g5992.t1;
OY812998.1_Germaria_angustata_genome_assembly,_chromosome:_1	AUGUSTUS	stop_codon	140520482	140520484	.	+	0	ID=g5992.t1.stop1;Parent=g5992.t1;
OY812998.1_Germaria_angustata_genome_assembly,_chromosome:_1	AUGUSTUS	gene	140528185	140529743	.	+	.	ID=g5993;
OY812998.1_Germaria_angustata_genome_assembly,_chromosome:_1	AUGUSTUS	mRNA	140528185	140529743	1	+	.	ID=g5993.t1;Parent=g5993;
OY812998.1_Germaria_angustata_genome_assembly,_chromosome:_1	AUGUSTUS	start_codon	140528185	140528187	.	+	0	ID=g5993.t1.start1;Parent=g5993.t1;
OY812998.1_Germaria_angustata_genome_assembly,_chromosome:_1	AUGUSTUS	CDS	140528185	140528745	1	+	0	ID=g5993.t1.CDS1;Parent=g5993.t1;
OY812998.1_Germaria_angustata_genome_assembly,_chromosome:_1	AUGUSTUS	exon	140528185	140528745	.	+	.	ID=g5993.t1.exon1;Parent=g5993.t1;
OY812998.1_Germaria_angustata_genome_assembly,_chromosome:_1	AUGUSTUS	intron	140528746	140529074	1	+	.	ID=g5993.t1.intron1;Parent=g5993.t1;
OY812998.1_Germaria_angustata_genome_assembly,_chromosome:_1	AUGUSTUS	CDS	140529075	140529286	1	+	0	ID=g5993.t1.CDS2;Parent=g5993.t1;
OY812998.1_Germaria_angustata_genome_assembly,_chromosome:_1	AUGUSTUS	exon	140529075	140529286	.	+	.	ID=g5993.t1.exon2;Parent=g5993.t1;
OY812998.1_Germaria_angustata_genome_assembly,_chromosome:_1	AUGUSTUS	intron	140529287	140529363	1	+	.	ID=g5993.t1.intron2;Parent=g5993.t1;
OY812998.1_Germaria_angustata_genome_assembly,_chromosome:_1	AUGUSTUS	CDS	140529364	140529474	1	+	1	ID=g5993.t1.CDS3;Parent=g5993.t1;
OY812998.1_Germaria_angustata_genome_assembly,_chromosome:_1	AUGUSTUS	exon	140529364	140529474	.	+	.	ID=g5993.t1.exon3;Parent=g5993.t1;
OY812998.1_Germaria_angustata_genome_assembly,_chromosome:_1	AUGUSTUS	intron	140529475	140529553	1	+	.	ID=g5993.t1.intron3;Parent=g5993.t1;
OY812998.1_Germaria_angustata_genome_assembly,_chromosome:_1	AUGUSTUS	CDS	140529554	140529743	1	+	1	ID=g5993.t1.CDS4;Parent=g5993.t1;
OY812998.1_Germaria_angustata_genome_assembly,_chromosome:_1	AUGUSTUS	exon	140529554	140529743	.	+	.	ID=g5993.t1.exon4;Parent=g5993.t1;
OY812998.1_Germaria_angustata_genome_assembly,_chromosome:_1	AUGUSTUS	stop_codon	140529741	140529743	.	+	0	ID=g5993.t1.stop1;Parent=g5993.t1;
OY812998.1_Germaria_angustata_genome_assembly,_chromosome:_1	AUGUSTUS	gene	140531404	140536178	.	-	.	ID=g5994;
OY812998.1_Germaria_angustata_genome_assembly,_chromosome:_1	AUGUSTUS	mRNA	140531404	140536178	1	-	.	ID=g5994.t1;Parent=g5994;
OY812998.1_Germaria_angustata_genome_assembly,_chromosome:_1	AUGUSTUS	stop_codon	140531404	140531406	.	-	0	ID=g5994.t1.stop1;Parent=g5994.t1;
OY812998.1_Germaria_angustata_genome_assembly,_chromosome:_1	AUGUSTUS	CDS	140531404	140531524	1	-	1	ID=g5994.t1.CDS1;Parent=g5994.t1;
OY812998.1_Germaria_angustata_genome_assembly,_chromosome:_1	AUGUSTUS	exon	140531404	140531524	.	-	.	ID=g5994.t1.exon1;Parent=g5994.t1;
OY812998.1_Germaria_angustata_genome_assembly,_chromosome:_1	AUGUSTUS	intron	140531525	140531633	1	-	.	ID=g5994.t1.intron1;Parent=g5994.t1;
OY812998.1_Germaria_angustata_genome_assembly,_chromosome:_1	AUGUSTUS	CDS	140531634	140531747	1	-	1	ID=g5994.t1.CDS2;Parent=g5994.t1;
OY812998.1_Germaria_angustata_genome_assembly,_chromosome:_1	AUGUSTUS	exon	140531634	140531747	.	-	.	ID=g5994.t1.exon2;Parent=g5994.t1;
OY812998.1_Germaria_angustata_genome_assembly,_chromosome:_1	AUGUSTUS	intron	140531748	140531892	1	-	.	ID=g5994.t1.intron2;Parent=g5994.t1;
OY812998.1_Germaria_angustata_genome_assembly,_chromosome:_1	AUGUSTUS	CDS	140531893	140532044	1	-	0	ID=g5994.t1.CDS3;Parent=g5994.t1;
OY812998.1_Germaria_angustata_genome_assembly,_chromosome:_1	AUGUSTUS	exon	140531893	140532044	.	-	.	ID=g5994.t1.exon3;Parent=g5994.t1;
OY812998.1_Germaria_angustata_genome_assembly,_chromosome:_1	AUGUSTUS	intron	140532045	140532137	1	-	.	ID=g5994.t1.intron3;Parent=g5994.t1;
OY812998.1_Germaria_angustata_genome_assembly,_chromosome:_1	AUGUSTUS	CDS	140532138	140532180	1	-	1	ID=g5994.t1.CDS4;Parent=g5994.t1;
OY812998.1_Germaria_angustata_genome_assembly,_chromosome:_1	AUGUSTUS	exon	140532138	140532180	.	-	.	ID=g5994.t1.exon4;Parent=g5994.t1;
OY812998.1_Germaria_angustata_genome_assembly,_chromosome:_1	AUGUSTUS	intron	140532181	140535597	1	-	.	ID=g5994.t1.intron4;Parent=g5994.t1;
OY812998.1_Germaria_angustata_genome_assembly,_chromosome:_1	AUGUSTUS	CDS	140535598	140535711	1	-	1	ID=g5994.t1.CDS5;Parent=g5994.t1;
OY812998.1_Germaria_angustata_genome_assembly,_chromosome:_1	AUGUSTUS	exon	140535598	140535711	.	-	.	ID=g5994.t1.exon5;Parent=g5994.t1;
OY812998.1_Germaria_angustata_genome_assembly,_chromosome:_1	AUGUSTUS	intron	140535712	140535766	1	-	.	ID=g5994.t1.intron5;Parent=g5994.t1;
OY812998.1_Germaria_angustata_genome_assembly,_chromosome:_1	AUGUSTUS	CDS	140535767	140535924	1	-	0	ID=g5994.t1.CDS6;Parent=g5994.t1;
OY812998.1_Germaria_angustata_genome_assembly,_chromosome:_1	AUGUSTUS	exon	140535767	140535924	.	-	.	ID=g5994.t1.exon6;Parent=g5994.t1;
OY812998.1_Germaria_angustata_genome_assembly,_chromosome:_1	AUGUSTUS	intron	140535925	140535989	1	-	.	ID=g5994.t1.intron6;Parent=g5994.t1;
OY812998.1_Germaria_angustata_genome_assembly,_chromosome:_1	AUGUSTUS	CDS	140535990	140536178	1	-	0	ID=g5994.t1.CDS7;Parent=g5994.t1;
OY812998.1_Germaria_angustata_genome_assembly,_chromosome:_1	AUGUSTUS	exon	140535990	140536178	.	-	.	ID=g5994.t1.exon7;Parent=g5994.t1;
OY812998.1_Germaria_angustata_genome_assembly,_chromosome:_1	AUGUSTUS	start_codon	140536176	140536178	.	-	0	ID=g5994.t1.start1;Parent=g5994.t1;
OY812998.1_Germaria_angustata_genome_assembly,_chromosome:_1	AUGUSTUS	gene	140546557	140546942	.	+	.	ID=g5995;
OY812998.1_Germaria_angustata_genome_assembly,_chromosome:_1	AUGUSTUS	mRNA	140546557	140546942	0.81	+	.	ID=g5995.t1;Parent=g5995;
OY812998.1_Germaria_angustata_genome_assembly,_chromosome:_1	AUGUSTUS	start_codon	140546557	140546559	.	+	0	ID=g5995.t1.start1;Parent=g5995.t1;
OY812998.1_Germaria_angustata_genome_assembly,_chromosome:_1	AUGUSTUS	CDS	140546557	140546782	0.81	+	0	ID=g5995.t1.CDS1;Parent=g5995.t1;
OY812998.1_Germaria_angustata_genome_assembly,_chromosome:_1	AUGUSTUS	exon	140546557	140546782	.	+	.	ID=g5995.t1.exon1;Parent=g5995.t1;
OY812998.1_Germaria_angustata_genome_assembly,_chromosome:_1	AUGUSTUS	intron	140546783	140546931	1	+	.	ID=g5995.t1.intron1;Parent=g5995.t1;
OY812998.1_Germaria_angustata_genome_assembly,_chromosome:_1	AUGUSTUS	CDS	140546932	140546942	1	+	2	ID=g5995.t1.CDS2;Parent=g5995.t1;
OY812998.1_Germaria_angustata_genome_assembly,_chromosome:_1	AUGUSTUS	exon	140546932	140546942	.	+	.	ID=g5995.t1.exon2;Parent=g5995.t1;
OY812998.1_Germaria_angustata_genome_assembly,_chromosome:_1	AUGUSTUS	stop_codon	140546940	140546942	.	+	0	ID=g5995.t1.stop1;Parent=g5995.t1;
OY812998.1_Germaria_angustata_genome_assembly,_chromosome:_1	AUGUSTUS	gene	140552068	140555200	.	+	.	ID=g5996;
OY812998.1_Germaria_angustata_genome_assembly,_chromosome:_1	AUGUSTUS	mRNA	140552068	140555200	1	+	.	ID=g5996.t1;Parent=g5996;
OY812998.1_Germaria_angustata_genome_assembly,_chromosome:_1	AUGUSTUS	start_codon	140552068	140552070	.	+	0	ID=g5996.t1.start1;Parent=g5996.t1;
OY812998.1_Germaria_angustata_genome_assembly,_chromosome:_1	AUGUSTUS	CDS	140552068	140552302	1	+	0	ID=g5996.t1.CDS1;Parent=g5996.t1;
OY812998.1_Germaria_angustata_genome_assembly,_chromosome:_1	AUGUSTUS	exon	140552068	140552302	.	+	.	ID=g5996.t1.exon1;Parent=g5996.t1;
OY812998.1_Germaria_angustata_genome_assembly,_chromosome:_1	AUGUSTUS	intron	140552303	140552361	1	+	.	ID=g5996.t1.intron1;Parent=g5996.t1;
OY812998.1_Germaria_angustata_genome_assembly,_chromosome:_1	AUGUSTUS	CDS	140552362	140552866	1	+	2	ID=g5996.t1.CDS2;Parent=g5996.t1;
OY812998.1_Germaria_angustata_genome_assembly,_chromosome:_1	AUGUSTUS	exon	140552362	140552866	.	+	.	ID=g5996.t1.exon2;Parent=g5996.t1;
OY812998.1_Germaria_angustata_genome_assembly,_chromosome:_1	AUGUSTUS	intron	140552867	140553725	1	+	.	ID=g5996.t1.intron2;Parent=g5996.t1;
OY812998.1_Germaria_angustata_genome_assembly,_chromosome:_1	AUGUSTUS	CDS	140553726	140554061	1	+	1	ID=g5996.t1.CDS3;Parent=g5996.t1;
OY812998.1_Germaria_angustata_genome_assembly,_chromosome:_1	AUGUSTUS	exon	140553726	140554061	.	+	.	ID=g5996.t1.exon3;Parent=g5996.t1;
OY812998.1_Germaria_angustata_genome_assembly,_chromosome:_1	AUGUSTUS	intron	140554062	140554932	1	+	.	ID=g5996.t1.intron3;Parent=g5996.t1;
OY812998.1_Germaria_angustata_genome_assembly,_chromosome:_1	AUGUSTUS	CDS	140554933	140555200	1	+	1	ID=g5996.t1.CDS4;Parent=g5996.t1;
OY812998.1_Germaria_angustata_genome_assembly,_chromosome:_1	AUGUSTUS	exon	140554933	140555200	.	+	.	ID=g5996.t1.exon4;Parent=g5996.t1;
OY812998.1_Germaria_angustata_genome_assembly,_chromosome:_1	AUGUSTUS	stop_codon	140555198	140555200	.	+	0	ID=g5996.t1.stop1;Parent=g5996.t1;
OY812998.1_Germaria_angustata_genome_assembly,_chromosome:_1	AUGUSTUS	gene	140555253	140558141	.	-	.	ID=g5997;
OY812998.1_Germaria_angustata_genome_assembly,_chromosome:_1	AUGUSTUS	mRNA	140555253	140558141	1	-	.	ID=g5997.t1;Parent=g5997;
OY812998.1_Germaria_angustata_genome_assembly,_chromosome:_1	AUGUSTUS	stop_codon	140555253	140555255	.	-	0	ID=g5997.t1.stop1;Parent=g5997.t1;
OY812998.1_Germaria_angustata_genome_assembly,_chromosome:_1	AUGUSTUS	CDS	140555253	140555391	1	-	1	ID=g5997.t1.CDS1;Parent=g5997.t1;
OY812998.1_Germaria_angustata_genome_assembly,_chromosome:_1	AUGUSTUS	exon	140555253	140555391	.	-	.	ID=g5997.t1.exon1;Parent=g5997.t1;
OY812998.1_Germaria_angustata_genome_assembly,_chromosome:_1	AUGUSTUS	intron	140555392	140555460	1	-	.	ID=g5997.t1.intron1;Parent=g5997.t1;
OY812998.1_Germaria_angustata_genome_assembly,_chromosome:_1	AUGUSTUS	CDS	140555461	140555571	1	-	1	ID=g5997.t1.CDS2;Parent=g5997.t1;
OY812998.1_Germaria_angustata_genome_assembly,_chromosome:_1	AUGUSTUS	exon	140555461	140555571	.	-	.	ID=g5997.t1.exon2;Parent=g5997.t1;
OY812998.1_Germaria_angustata_genome_assembly,_chromosome:_1	AUGUSTUS	intron	140555572	140557338	1	-	.	ID=g5997.t1.intron2;Parent=g5997.t1;
OY812998.1_Germaria_angustata_genome_assembly,_chromosome:_1	AUGUSTUS	CDS	140557339	140558141	1	-	0	ID=g5997.t1.CDS3;Parent=g5997.t1;
OY812998.1_Germaria_angustata_genome_assembly,_chromosome:_1	AUGUSTUS	exon	140557339	140558141	.	-	.	ID=g5997.t1.exon3;Parent=g5997.t1;
OY812998.1_Germaria_angustata_genome_assembly,_chromosome:_1	AUGUSTUS	start_codon	140558139	140558141	.	-	0	ID=g5997.t1.start1;Parent=g5997.t1;
OY812998.1_Germaria_angustata_genome_assembly,_chromosome:_1	AUGUSTUS	gene	140558531	140560089	.	+	.	ID=g5998;
OY812998.1_Germaria_angustata_genome_assembly,_chromosome:_1	AUGUSTUS	mRNA	140558531	140560089	1	+	.	ID=g5998.t1;Parent=g5998;
OY812998.1_Germaria_angustata_genome_assembly,_chromosome:_1	AUGUSTUS	start_codon	140558531	140558533	.	+	0	ID=g5998.t1.start1;Parent=g5998.t1;
OY812998.1_Germaria_angustata_genome_assembly,_chromosome:_1	AUGUSTUS	CDS	140558531	140558614	1	+	0	ID=g5998.t1.CDS1;Parent=g5998.t1;
OY812998.1_Germaria_angustata_genome_assembly,_chromosome:_1	AUGUSTUS	exon	140558531	140558614	.	+	.	ID=g5998.t1.exon1;Parent=g5998.t1;
OY812998.1_Germaria_angustata_genome_assembly,_chromosome:_1	AUGUSTUS	intron	140558615	140559381	1	+	.	ID=g5998.t1.intron1;Parent=g5998.t1;
OY812998.1_Germaria_angustata_genome_assembly,_chromosome:_1	AUGUSTUS	CDS	140559382	140559683	1	+	0	ID=g5998.t1.CDS2;Parent=g5998.t1;
OY812998.1_Germaria_angustata_genome_assembly,_chromosome:_1	AUGUSTUS	exon	140559382	140559683	.	+	.	ID=g5998.t1.exon2;Parent=g5998.t1;
OY812998.1_Germaria_angustata_genome_assembly,_chromosome:_1	AUGUSTUS	intron	140559684	140559743	1	+	.	ID=g5998.t1.intron2;Parent=g5998.t1;
OY812998.1_Germaria_angustata_genome_assembly,_chromosome:_1	AUGUSTUS	CDS	140559744	140559854	1	+	1	ID=g5998.t1.CDS3;Parent=g5998.t1;
OY812998.1_Germaria_angustata_genome_assembly,_chromosome:_1	AUGUSTUS	exon	140559744	140559854	.	+	.	ID=g5998.t1.exon3;Parent=g5998.t1;
OY812998.1_Germaria_angustata_genome_assembly,_chromosome:_1	AUGUSTUS	intron	140559855	140559929	1	+	.	ID=g5998.t1.intron3;Parent=g5998.t1;
OY812998.1_Germaria_angustata_genome_assembly,_chromosome:_1	AUGUSTUS	CDS	140559930	140560089	1	+	1	ID=g5998.t1.CDS4;Parent=g5998.t1;
OY812998.1_Germaria_angustata_genome_assembly,_chromosome:_1	AUGUSTUS	exon	140559930	140560089	.	+	.	ID=g5998.t1.exon4;Parent=g5998.t1;
OY812998.1_Germaria_angustata_genome_assembly,_chromosome:_1	AUGUSTUS	stop_codon	140560087	140560089	.	+	0	ID=g5998.t1.stop1;Parent=g5998.t1;
OY812998.1_Germaria_angustata_genome_assembly,_chromosome:_1	AUGUSTUS	gene	140560106	140563225	.	-	.	ID=g5999;
OY812998.1_Germaria_angustata_genome_assembly,_chromosome:_1	AUGUSTUS	mRNA	140560106	140563225	1	-	.	ID=g5999.t1;Parent=g5999;
OY812998.1_Germaria_angustata_genome_assembly,_chromosome:_1	AUGUSTUS	stop_codon	140560106	140560108	.	-	0	ID=g5999.t1.stop1;Parent=g5999.t1;
OY812998.1_Germaria_angustata_genome_assembly,_chromosome:_1	AUGUSTUS	CDS	140560106	140560271	1	-	1	ID=g5999.t1.CDS1;Parent=g5999.t1;
OY812998.1_Germaria_angustata_genome_assembly,_chromosome:_1	AUGUSTUS	exon	140560106	140560271	.	-	.	ID=g5999.t1.exon1;Parent=g5999.t1;
OY812998.1_Germaria_angustata_genome_assembly,_chromosome:_1	AUGUSTUS	intron	140560272	140561913	1	-	.	ID=g5999.t1.intron1;Parent=g5999.t1;
OY812998.1_Germaria_angustata_genome_assembly,_chromosome:_1	AUGUSTUS	CDS	140561914	140562024	1	-	1	ID=g5999.t1.CDS2;Parent=g5999.t1;
OY812998.1_Germaria_angustata_genome_assembly,_chromosome:_1	AUGUSTUS	exon	140561914	140562024	.	-	.	ID=g5999.t1.exon2;Parent=g5999.t1;
OY812998.1_Germaria_angustata_genome_assembly,_chromosome:_1	AUGUSTUS	intron	140562025	140562085	1	-	.	ID=g5999.t1.intron2;Parent=g5999.t1;
OY812998.1_Germaria_angustata_genome_assembly,_chromosome:_1	AUGUSTUS	CDS	140562086	140562318	1	-	0	ID=g5999.t1.CDS3;Parent=g5999.t1;
OY812998.1_Germaria_angustata_genome_assembly,_chromosome:_1	AUGUSTUS	exon	140562086	140562318	.	-	.	ID=g5999.t1.exon3;Parent=g5999.t1;
OY812998.1_Germaria_angustata_genome_assembly,_chromosome:_1	AUGUSTUS	intron	140562319	140563123	1	-	.	ID=g5999.t1.intron3;Parent=g5999.t1;
OY812998.1_Germaria_angustata_genome_assembly,_chromosome:_1	AUGUSTUS	CDS	140563124	140563225	1	-	0	ID=g5999.t1.CDS4;Parent=g5999.t1;
OY812998.1_Germaria_angustata_genome_assembly,_chromosome:_1	AUGUSTUS	exon	140563124	140563225	.	-	.	ID=g5999.t1.exon4;Parent=g5999.t1;
OY812998.1_Germaria_angustata_genome_assembly,_chromosome:_1	AUGUSTUS	start_codon	140563223	140563225	.	-	0	ID=g5999.t1.start1;Parent=g5999.t1;
OY812998.1_Germaria_angustata_genome_assembly,_chromosome:_1	AUGUSTUS	gene	140563386	140564276	.	-	.	ID=g6000;
OY812998.1_Germaria_angustata_genome_assembly,_chromosome:_1	AUGUSTUS	mRNA	140563386	140564276	1	-	.	ID=g6000.t1;Parent=g6000;
OY812998.1_Germaria_angustata_genome_assembly,_chromosome:_1	AUGUSTUS	stop_codon	140563386	140563388	.	-	0	ID=g6000.t1.stop1;Parent=g6000.t1;
OY812998.1_Germaria_angustata_genome_assembly,_chromosome:_1	AUGUSTUS	CDS	140563386	140563581	1	-	1	ID=g6000.t1.CDS1;Parent=g6000.t1;
OY812998.1_Germaria_angustata_genome_assembly,_chromosome:_1	AUGUSTUS	exon	140563386	140563581	.	-	.	ID=g6000.t1.exon1;Parent=g6000.t1;
OY812998.1_Germaria_angustata_genome_assembly,_chromosome:_1	AUGUSTUS	intron	140563582	140563642	1	-	.	ID=g6000.t1.intron1;Parent=g6000.t1;
OY812998.1_Germaria_angustata_genome_assembly,_chromosome:_1	AUGUSTUS	CDS	140563643	140563753	1	-	1	ID=g6000.t1.CDS2;Parent=g6000.t1;
OY812998.1_Germaria_angustata_genome_assembly,_chromosome:_1	AUGUSTUS	exon	140563643	140563753	.	-	.	ID=g6000.t1.exon2;Parent=g6000.t1;
OY812998.1_Germaria_angustata_genome_assembly,_chromosome:_1	AUGUSTUS	intron	140563754	140563817	1	-	.	ID=g6000.t1.intron2;Parent=g6000.t1;
OY812998.1_Germaria_angustata_genome_assembly,_chromosome:_1	AUGUSTUS	CDS	140563818	140564116	1	-	0	ID=g6000.t1.CDS3;Parent=g6000.t1;
OY812998.1_Germaria_angustata_genome_assembly,_chromosome:_1	AUGUSTUS	exon	140563818	140564116	.	-	.	ID=g6000.t1.exon3;Parent=g6000.t1;
OY812998.1_Germaria_angustata_genome_assembly,_chromosome:_1	AUGUSTUS	intron	140564117	140564180	1	-	.	ID=g6000.t1.intron3;Parent=g6000.t1;
OY812998.1_Germaria_angustata_genome_assembly,_chromosome:_1	AUGUSTUS	CDS	140564181	140564276	1	-	0	ID=g6000.t1.CDS4;Parent=g6000.t1;
OY812998.1_Germaria_angustata_genome_assembly,_chromosome:_1	AUGUSTUS	exon	140564181	140564276	.	-	.	ID=g6000.t1.exon4;Parent=g6000.t1;
OY812998.1_Germaria_angustata_genome_assembly,_chromosome:_1	AUGUSTUS	start_codon	140564274	140564276	.	-	0	ID=g6000.t1.start1;Parent=g6000.t1;
OY812998.1_Germaria_angustata_genome_assembly,_chromosome:_1	AUGUSTUS	gene	140566139	140568519	.	+	.	ID=g6001;
OY812998.1_Germaria_angustata_genome_assembly,_chromosome:_1	AUGUSTUS	mRNA	140566139	140568519	1	+	.	ID=g6001.t1;Parent=g6001;
OY812998.1_Germaria_angustata_genome_assembly,_chromosome:_1	AUGUSTUS	start_codon	140566139	140566141	.	+	0	ID=g6001.t1.start1;Parent=g6001.t1;
OY812998.1_Germaria_angustata_genome_assembly,_chromosome:_1	AUGUSTUS	CDS	140566139	140566366	1	+	0	ID=g6001.t1.CDS1;Parent=g6001.t1;
OY812998.1_Germaria_angustata_genome_assembly,_chromosome:_1	AUGUSTUS	exon	140566139	140566366	.	+	.	ID=g6001.t1.exon1;Parent=g6001.t1;
OY812998.1_Germaria_angustata_genome_assembly,_chromosome:_1	AUGUSTUS	intron	140566367	140567039	1	+	.	ID=g6001.t1.intron1;Parent=g6001.t1;
OY812998.1_Germaria_angustata_genome_assembly,_chromosome:_1	AUGUSTUS	CDS	140567040	140567284	1	+	0	ID=g6001.t1.CDS2;Parent=g6001.t1;
OY812998.1_Germaria_angustata_genome_assembly,_chromosome:_1	AUGUSTUS	exon	140567040	140567284	.	+	.	ID=g6001.t1.exon2;Parent=g6001.t1;
OY812998.1_Germaria_angustata_genome_assembly,_chromosome:_1	AUGUSTUS	intron	140567285	140568088	1	+	.	ID=g6001.t1.intron2;Parent=g6001.t1;
OY812998.1_Germaria_angustata_genome_assembly,_chromosome:_1	AUGUSTUS	CDS	140568089	140568277	1	+	1	ID=g6001.t1.CDS3;Parent=g6001.t1;
OY812998.1_Germaria_angustata_genome_assembly,_chromosome:_1	AUGUSTUS	exon	140568089	140568277	.	+	.	ID=g6001.t1.exon3;Parent=g6001.t1;
OY812998.1_Germaria_angustata_genome_assembly,_chromosome:_1	AUGUSTUS	intron	140568278	140568383	1	+	.	ID=g6001.t1.intron3;Parent=g6001.t1;
OY812998.1_Germaria_angustata_genome_assembly,_chromosome:_1	AUGUSTUS	CDS	140568384	140568519	1	+	1	ID=g6001.t1.CDS4;Parent=g6001.t1;
OY812998.1_Germaria_angustata_genome_assembly,_chromosome:_1	AUGUSTUS	exon	140568384	140568519	.	+	.	ID=g6001.t1.exon4;Parent=g6001.t1;
OY812998.1_Germaria_angustata_genome_assembly,_chromosome:_1	AUGUSTUS	stop_codon	140568517	140568519	.	+	0	ID=g6001.t1.stop1;Parent=g6001.t1;
OY812998.1_Germaria_angustata_genome_assembly,_chromosome:_1	AUGUSTUS	gene	140570620	140571720	.	+	.	ID=g6002;
OY812998.1_Germaria_angustata_genome_assembly,_chromosome:_1	AUGUSTUS	mRNA	140570620	140571720	1	+	.	ID=g6002.t1;Parent=g6002;
OY812998.1_Germaria_angustata_genome_assembly,_chromosome:_1	AUGUSTUS	start_codon	140570620	140570622	.	+	0	ID=g6002.t1.start1;Parent=g6002.t1;
OY812998.1_Germaria_angustata_genome_assembly,_chromosome:_1	AUGUSTUS	CDS	140570620	140571087	1	+	0	ID=g6002.t1.CDS1;Parent=g6002.t1;
OY812998.1_Germaria_angustata_genome_assembly,_chromosome:_1	AUGUSTUS	exon	140570620	140571087	.	+	.	ID=g6002.t1.exon1;Parent=g6002.t1;
OY812998.1_Germaria_angustata_genome_assembly,_chromosome:_1	AUGUSTUS	intron	140571088	140571148	1	+	.	ID=g6002.t1.intron1;Parent=g6002.t1;
OY812998.1_Germaria_angustata_genome_assembly,_chromosome:_1	AUGUSTUS	CDS	140571149	140571507	1	+	0	ID=g6002.t1.CDS2;Parent=g6002.t1;
OY812998.1_Germaria_angustata_genome_assembly,_chromosome:_1	AUGUSTUS	exon	140571149	140571507	.	+	.	ID=g6002.t1.exon2;Parent=g6002.t1;
OY812998.1_Germaria_angustata_genome_assembly,_chromosome:_1	AUGUSTUS	intron	140571508	140571566	1	+	.	ID=g6002.t1.intron2;Parent=g6002.t1;
OY812998.1_Germaria_angustata_genome_assembly,_chromosome:_1	AUGUSTUS	CDS	140571567	140571720	1	+	1	ID=g6002.t1.CDS3;Parent=g6002.t1;
OY812998.1_Germaria_angustata_genome_assembly,_chromosome:_1	AUGUSTUS	exon	140571567	140571720	.	+	.	ID=g6002.t1.exon3;Parent=g6002.t1;
OY812998.1_Germaria_angustata_genome_assembly,_chromosome:_1	AUGUSTUS	stop_codon	140571718	140571720	.	+	0	ID=g6002.t1.stop1;Parent=g6002.t1;
OY812998.1_Germaria_angustata_genome_assembly,_chromosome:_1	AUGUSTUS	gene	140574024	140574740	.	+	.	ID=g6003;
OY812998.1_Germaria_angustata_genome_assembly,_chromosome:_1	AUGUSTUS	mRNA	140574024	140574740	1	+	.	ID=g6003.t1;Parent=g6003;
OY812998.1_Germaria_angustata_genome_assembly,_chromosome:_1	AUGUSTUS	start_codon	140574024	140574026	.	+	0	ID=g6003.t1.start1;Parent=g6003.t1;
OY812998.1_Germaria_angustata_genome_assembly,_chromosome:_1	AUGUSTUS	CDS	140574024	140574740	1	+	0	ID=g6003.t1.CDS1;Parent=g6003.t1;
OY812998.1_Germaria_angustata_genome_assembly,_chromosome:_1	AUGUSTUS	exon	140574024	140574740	.	+	.	ID=g6003.t1.exon1;Parent=g6003.t1;
OY812998.1_Germaria_angustata_genome_assembly,_chromosome:_1	AUGUSTUS	stop_codon	140574738	140574740	.	+	0	ID=g6003.t1.stop1;Parent=g6003.t1;
OY812998.1_Germaria_angustata_genome_assembly,_chromosome:_1	AUGUSTUS	gene	140575945	140577840	.	-	.	ID=g6004;
OY812998.1_Germaria_angustata_genome_assembly,_chromosome:_1	AUGUSTUS	mRNA	140575945	140577840	1	-	.	ID=g6004.t1;Parent=g6004;
OY812998.1_Germaria_angustata_genome_assembly,_chromosome:_1	AUGUSTUS	stop_codon	140575945	140575947	.	-	0	ID=g6004.t1.stop1;Parent=g6004.t1;
OY812998.1_Germaria_angustata_genome_assembly,_chromosome:_1	AUGUSTUS	CDS	140575945	140577840	1	-	0	ID=g6004.t1.CDS1;Parent=g6004.t1;
OY812998.1_Germaria_angustata_genome_assembly,_chromosome:_1	AUGUSTUS	exon	140575945	140577840	.	-	.	ID=g6004.t1.exon1;Parent=g6004.t1;
OY812998.1_Germaria_angustata_genome_assembly,_chromosome:_1	AUGUSTUS	start_codon	140577838	140577840	.	-	0	ID=g6004.t1.start1;Parent=g6004.t1;
OY812998.1_Germaria_angustata_genome_assembly,_chromosome:_1	AUGUSTUS	gene	140581639	140583245	.	+	.	ID=g6005;
OY812998.1_Germaria_angustata_genome_assembly,_chromosome:_1	AUGUSTUS	mRNA	140581639	140583245	1	+	.	ID=g6005.t1;Parent=g6005;
OY812998.1_Germaria_angustata_genome_assembly,_chromosome:_1	AUGUSTUS	start_codon	140581639	140581641	.	+	0	ID=g6005.t1.start1;Parent=g6005.t1;
OY812998.1_Germaria_angustata_genome_assembly,_chromosome:_1	AUGUSTUS	CDS	140581639	140582139	1	+	0	ID=g6005.t1.CDS1;Parent=g6005.t1;
OY812998.1_Germaria_angustata_genome_assembly,_chromosome:_1	AUGUSTUS	exon	140581639	140582139	.	+	.	ID=g6005.t1.exon1;Parent=g6005.t1;
OY812998.1_Germaria_angustata_genome_assembly,_chromosome:_1	AUGUSTUS	intron	140582140	140582199	1	+	.	ID=g6005.t1.intron1;Parent=g6005.t1;
OY812998.1_Germaria_angustata_genome_assembly,_chromosome:_1	AUGUSTUS	CDS	140582200	140582948	1	+	0	ID=g6005.t1.CDS2;Parent=g6005.t1;
OY812998.1_Germaria_angustata_genome_assembly,_chromosome:_1	AUGUSTUS	exon	140582200	140582948	.	+	.	ID=g6005.t1.exon2;Parent=g6005.t1;
OY812998.1_Germaria_angustata_genome_assembly,_chromosome:_1	AUGUSTUS	intron	140582949	140583001	1	+	.	ID=g6005.t1.intron2;Parent=g6005.t1;
OY812998.1_Germaria_angustata_genome_assembly,_chromosome:_1	AUGUSTUS	CDS	140583002	140583245	1	+	1	ID=g6005.t1.CDS3;Parent=g6005.t1;
OY812998.1_Germaria_angustata_genome_assembly,_chromosome:_1	AUGUSTUS	exon	140583002	140583245	.	+	.	ID=g6005.t1.exon3;Parent=g6005.t1;
OY812998.1_Germaria_angustata_genome_assembly,_chromosome:_1	AUGUSTUS	stop_codon	140583243	140583245	.	+	0	ID=g6005.t1.stop1;Parent=g6005.t1;
OY812998.1_Germaria_angustata_genome_assembly,_chromosome:_1	AUGUSTUS	gene	140585102	140587428	.	+	.	ID=g6006;
OY812998.1_Germaria_angustata_genome_assembly,_chromosome:_1	AUGUSTUS	mRNA	140585102	140587428	1	+	.	ID=g6006.t1;Parent=g6006;
OY812998.1_Germaria_angustata_genome_assembly,_chromosome:_1	AUGUSTUS	start_codon	140585102	140585104	.	+	0	ID=g6006.t1.start1;Parent=g6006.t1;
OY812998.1_Germaria_angustata_genome_assembly,_chromosome:_1	AUGUSTUS	CDS	140585102	140585153	1	+	0	ID=g6006.t1.CDS1;Parent=g6006.t1;
OY812998.1_Germaria_angustata_genome_assembly,_chromosome:_1	AUGUSTUS	exon	140585102	140585153	.	+	.	ID=g6006.t1.exon1;Parent=g6006.t1;
OY812998.1_Germaria_angustata_genome_assembly,_chromosome:_1	AUGUSTUS	intron	140585154	140585211	1	+	.	ID=g6006.t1.intron1;Parent=g6006.t1;
OY812998.1_Germaria_angustata_genome_assembly,_chromosome:_1	AUGUSTUS	CDS	140585212	140585367	1	+	2	ID=g6006.t1.CDS2;Parent=g6006.t1;
OY812998.1_Germaria_angustata_genome_assembly,_chromosome:_1	AUGUSTUS	exon	140585212	140585367	.	+	.	ID=g6006.t1.exon2;Parent=g6006.t1;
OY812998.1_Germaria_angustata_genome_assembly,_chromosome:_1	AUGUSTUS	intron	140585368	140585426	1	+	.	ID=g6006.t1.intron2;Parent=g6006.t1;
OY812998.1_Germaria_angustata_genome_assembly,_chromosome:_1	AUGUSTUS	CDS	140585427	140585757	1	+	2	ID=g6006.t1.CDS3;Parent=g6006.t1;
OY812998.1_Germaria_angustata_genome_assembly,_chromosome:_1	AUGUSTUS	exon	140585427	140585757	.	+	.	ID=g6006.t1.exon3;Parent=g6006.t1;
OY812998.1_Germaria_angustata_genome_assembly,_chromosome:_1	AUGUSTUS	intron	140585758	140585818	1	+	.	ID=g6006.t1.intron3;Parent=g6006.t1;
OY812998.1_Germaria_angustata_genome_assembly,_chromosome:_1	AUGUSTUS	CDS	140585819	140586591	1	+	1	ID=g6006.t1.CDS4;Parent=g6006.t1;
OY812998.1_Germaria_angustata_genome_assembly,_chromosome:_1	AUGUSTUS	exon	140585819	140586591	.	+	.	ID=g6006.t1.exon4;Parent=g6006.t1;
OY812998.1_Germaria_angustata_genome_assembly,_chromosome:_1	AUGUSTUS	intron	140586592	140586650	1	+	.	ID=g6006.t1.intron4;Parent=g6006.t1;
OY812998.1_Germaria_angustata_genome_assembly,_chromosome:_1	AUGUSTUS	CDS	140586651	140587180	1	+	2	ID=g6006.t1.CDS5;Parent=g6006.t1;
OY812998.1_Germaria_angustata_genome_assembly,_chromosome:_1	AUGUSTUS	exon	140586651	140587180	.	+	.	ID=g6006.t1.exon5;Parent=g6006.t1;
OY812998.1_Germaria_angustata_genome_assembly,_chromosome:_1	AUGUSTUS	intron	140587181	140587242	1	+	.	ID=g6006.t1.intron5;Parent=g6006.t1;
OY812998.1_Germaria_angustata_genome_assembly,_chromosome:_1	AUGUSTUS	CDS	140587243	140587428	1	+	0	ID=g6006.t1.CDS6;Parent=g6006.t1;
OY812998.1_Germaria_angustata_genome_assembly,_chromosome:_1	AUGUSTUS	exon	140587243	140587428	.	+	.	ID=g6006.t1.exon6;Parent=g6006.t1;
OY812998.1_Germaria_angustata_genome_assembly,_chromosome:_1	AUGUSTUS	stop_codon	140587426	140587428	.	+	0	ID=g6006.t1.stop1;Parent=g6006.t1;
OY812998.1_Germaria_angustata_genome_assembly,_chromosome:_1	AUGUSTUS	gene	140590559	140608614	.	-	.	ID=g6007;
OY812998.1_Germaria_angustata_genome_assembly,_chromosome:_1	AUGUSTUS	mRNA	140590559	140608614	1	-	.	ID=g6007.t1;Parent=g6007;
OY812998.1_Germaria_angustata_genome_assembly,_chromosome:_1	AUGUSTUS	stop_codon	140590559	140590561	.	-	0	ID=g6007.t1.stop1;Parent=g6007.t1;
OY812998.1_Germaria_angustata_genome_assembly,_chromosome:_1	AUGUSTUS	CDS	140590559	140590666	1	-	0	ID=g6007.t1.CDS1;Parent=g6007.t1;
OY812998.1_Germaria_angustata_genome_assembly,_chromosome:_1	AUGUSTUS	exon	140590559	140590666	.	-	.	ID=g6007.t1.exon1;Parent=g6007.t1;
OY812998.1_Germaria_angustata_genome_assembly,_chromosome:_1	AUGUSTUS	intron	140590667	140590736	1	-	.	ID=g6007.t1.intron1;Parent=g6007.t1;
OY812998.1_Germaria_angustata_genome_assembly,_chromosome:_1	AUGUSTUS	CDS	140590737	140590936	1	-	2	ID=g6007.t1.CDS2;Parent=g6007.t1;
OY812998.1_Germaria_angustata_genome_assembly,_chromosome:_1	AUGUSTUS	exon	140590737	140590936	.	-	.	ID=g6007.t1.exon2;Parent=g6007.t1;
OY812998.1_Germaria_angustata_genome_assembly,_chromosome:_1	AUGUSTUS	intron	140590937	140590990	1	-	.	ID=g6007.t1.intron2;Parent=g6007.t1;
OY812998.1_Germaria_angustata_genome_assembly,_chromosome:_1	AUGUSTUS	CDS	140590991	140591664	1	-	1	ID=g6007.t1.CDS3;Parent=g6007.t1;
OY812998.1_Germaria_angustata_genome_assembly,_chromosome:_1	AUGUSTUS	exon	140590991	140591664	.	-	.	ID=g6007.t1.exon3;Parent=g6007.t1;
OY812998.1_Germaria_angustata_genome_assembly,_chromosome:_1	AUGUSTUS	intron	140591665	140591718	1	-	.	ID=g6007.t1.intron3;Parent=g6007.t1;
OY812998.1_Germaria_angustata_genome_assembly,_chromosome:_1	AUGUSTUS	CDS	140591719	140591993	1	-	0	ID=g6007.t1.CDS4;Parent=g6007.t1;
OY812998.1_Germaria_angustata_genome_assembly,_chromosome:_1	AUGUSTUS	exon	140591719	140591993	.	-	.	ID=g6007.t1.exon4;Parent=g6007.t1;
OY812998.1_Germaria_angustata_genome_assembly,_chromosome:_1	AUGUSTUS	intron	140591994	140592057	1	-	.	ID=g6007.t1.intron4;Parent=g6007.t1;
OY812998.1_Germaria_angustata_genome_assembly,_chromosome:_1	AUGUSTUS	CDS	140592058	140592240	1	-	0	ID=g6007.t1.CDS5;Parent=g6007.t1;
OY812998.1_Germaria_angustata_genome_assembly,_chromosome:_1	AUGUSTUS	exon	140592058	140592240	.	-	.	ID=g6007.t1.exon5;Parent=g6007.t1;
OY812998.1_Germaria_angustata_genome_assembly,_chromosome:_1	AUGUSTUS	intron	140592241	140592402	1	-	.	ID=g6007.t1.intron5;Parent=g6007.t1;
OY812998.1_Germaria_angustata_genome_assembly,_chromosome:_1	AUGUSTUS	CDS	140592403	140592459	1	-	0	ID=g6007.t1.CDS6;Parent=g6007.t1;
OY812998.1_Germaria_angustata_genome_assembly,_chromosome:_1	AUGUSTUS	exon	140592403	140592459	.	-	.	ID=g6007.t1.exon6;Parent=g6007.t1;
OY812998.1_Germaria_angustata_genome_assembly,_chromosome:_1	AUGUSTUS	intron	140592460	140594545	1	-	.	ID=g6007.t1.intron6;Parent=g6007.t1;
OY812998.1_Germaria_angustata_genome_assembly,_chromosome:_1	AUGUSTUS	CDS	140594546	140594641	1	-	0	ID=g6007.t1.CDS7;Parent=g6007.t1;
OY812998.1_Germaria_angustata_genome_assembly,_chromosome:_1	AUGUSTUS	exon	140594546	140594641	.	-	.	ID=g6007.t1.exon7;Parent=g6007.t1;
OY812998.1_Germaria_angustata_genome_assembly,_chromosome:_1	AUGUSTUS	intron	140594642	140594703	1	-	.	ID=g6007.t1.intron7;Parent=g6007.t1;
OY812998.1_Germaria_angustata_genome_assembly,_chromosome:_1	AUGUSTUS	CDS	140594704	140594910	1	-	0	ID=g6007.t1.CDS8;Parent=g6007.t1;
OY812998.1_Germaria_angustata_genome_assembly,_chromosome:_1	AUGUSTUS	exon	140594704	140594910	.	-	.	ID=g6007.t1.exon8;Parent=g6007.t1;
OY812998.1_Germaria_angustata_genome_assembly,_chromosome:_1	AUGUSTUS	intron	140594911	140596183	1	-	.	ID=g6007.t1.intron8;Parent=g6007.t1;
OY812998.1_Germaria_angustata_genome_assembly,_chromosome:_1	AUGUSTUS	CDS	140596184	140596216	1	-	0	ID=g6007.t1.CDS9;Parent=g6007.t1;
OY812998.1_Germaria_angustata_genome_assembly,_chromosome:_1	AUGUSTUS	exon	140596184	140596216	.	-	.	ID=g6007.t1.exon9;Parent=g6007.t1;
OY812998.1_Germaria_angustata_genome_assembly,_chromosome:_1	AUGUSTUS	intron	140596217	140600231	1	-	.	ID=g6007.t1.intron9;Parent=g6007.t1;
OY812998.1_Germaria_angustata_genome_assembly,_chromosome:_1	AUGUSTUS	CDS	140600232	140600369	1	-	0	ID=g6007.t1.CDS10;Parent=g6007.t1;
OY812998.1_Germaria_angustata_genome_assembly,_chromosome:_1	AUGUSTUS	exon	140600232	140600369	.	-	.	ID=g6007.t1.exon10;Parent=g6007.t1;
OY812998.1_Germaria_angustata_genome_assembly,_chromosome:_1	AUGUSTUS	intron	140600370	140600426	1	-	.	ID=g6007.t1.intron10;Parent=g6007.t1;
OY812998.1_Germaria_angustata_genome_assembly,_chromosome:_1	AUGUSTUS	CDS	140600427	140600471	1	-	0	ID=g6007.t1.CDS11;Parent=g6007.t1;
OY812998.1_Germaria_angustata_genome_assembly,_chromosome:_1	AUGUSTUS	exon	140600427	140600471	.	-	.	ID=g6007.t1.exon11;Parent=g6007.t1;
OY812998.1_Germaria_angustata_genome_assembly,_chromosome:_1	AUGUSTUS	intron	140600472	140600529	1	-	.	ID=g6007.t1.intron11;Parent=g6007.t1;
OY812998.1_Germaria_angustata_genome_assembly,_chromosome:_1	AUGUSTUS	CDS	140600530	140600593	1	-	1	ID=g6007.t1.CDS12;Parent=g6007.t1;
OY812998.1_Germaria_angustata_genome_assembly,_chromosome:_1	AUGUSTUS	exon	140600530	140600593	.	-	.	ID=g6007.t1.exon12;Parent=g6007.t1;
OY812998.1_Germaria_angustata_genome_assembly,_chromosome:_1	AUGUSTUS	intron	140600594	140608213	1	-	.	ID=g6007.t1.intron12;Parent=g6007.t1;
OY812998.1_Germaria_angustata_genome_assembly,_chromosome:_1	AUGUSTUS	CDS	140608214	140608308	1	-	0	ID=g6007.t1.CDS13;Parent=g6007.t1;
OY812998.1_Germaria_angustata_genome_assembly,_chromosome:_1	AUGUSTUS	exon	140608214	140608308	.	-	.	ID=g6007.t1.exon13;Parent=g6007.t1;
OY812998.1_Germaria_angustata_genome_assembly,_chromosome:_1	AUGUSTUS	intron	140608309	140608470	1	-	.	ID=g6007.t1.intron13;Parent=g6007.t1;
OY812998.1_Germaria_angustata_genome_assembly,_chromosome:_1	AUGUSTUS	CDS	140608471	140608614	1	-	0	ID=g6007.t1.CDS14;Parent=g6007.t1;
OY812998.1_Germaria_angustata_genome_assembly,_chromosome:_1	AUGUSTUS	exon	140608471	140608614	.	-	.	ID=g6007.t1.exon14;Parent=g6007.t1;
OY812998.1_Germaria_angustata_genome_assembly,_chromosome:_1	AUGUSTUS	start_codon	140608612	140608614	.	-	0	ID=g6007.t1.start1;Parent=g6007.t1;
OY812998.1_Germaria_angustata_genome_assembly,_chromosome:_1	AUGUSTUS	mRNA	140590559	140608614	1	-	.	ID=g6007.t2;Parent=g6007;
OY812998.1_Germaria_angustata_genome_assembly,_chromosome:_1	AUGUSTUS	stop_codon	140590559	140590561	.	-	0	ID=g6007.t2.stop1;Parent=g6007.t2;
OY812998.1_Germaria_angustata_genome_assembly,_chromosome:_1	AUGUSTUS	CDS	140590559	140590666	1	-	0	ID=g6007.t2.CDS1;Parent=g6007.t2;
OY812998.1_Germaria_angustata_genome_assembly,_chromosome:_1	AUGUSTUS	exon	140590559	140590666	.	-	.	ID=g6007.t2.exon1;Parent=g6007.t2;
OY812998.1_Germaria_angustata_genome_assembly,_chromosome:_1	AUGUSTUS	intron	140590667	140590736	1	-	.	ID=g6007.t2.intron1;Parent=g6007.t2;
OY812998.1_Germaria_angustata_genome_assembly,_chromosome:_1	AUGUSTUS	CDS	140590737	140590936	1	-	2	ID=g6007.t2.CDS2;Parent=g6007.t2;
OY812998.1_Germaria_angustata_genome_assembly,_chromosome:_1	AUGUSTUS	exon	140590737	140590936	.	-	.	ID=g6007.t2.exon2;Parent=g6007.t2;
OY812998.1_Germaria_angustata_genome_assembly,_chromosome:_1	AUGUSTUS	intron	140590937	140590990	1	-	.	ID=g6007.t2.intron2;Parent=g6007.t2;
OY812998.1_Germaria_angustata_genome_assembly,_chromosome:_1	AUGUSTUS	CDS	140590991	140591664	1	-	1	ID=g6007.t2.CDS3;Parent=g6007.t2;
OY812998.1_Germaria_angustata_genome_assembly,_chromosome:_1	AUGUSTUS	exon	140590991	140591664	.	-	.	ID=g6007.t2.exon3;Parent=g6007.t2;
OY812998.1_Germaria_angustata_genome_assembly,_chromosome:_1	AUGUSTUS	intron	140591665	140591718	1	-	.	ID=g6007.t2.intron3;Parent=g6007.t2;
OY812998.1_Germaria_angustata_genome_assembly,_chromosome:_1	AUGUSTUS	CDS	140591719	140591993	1	-	0	ID=g6007.t2.CDS4;Parent=g6007.t2;
OY812998.1_Germaria_angustata_genome_assembly,_chromosome:_1	AUGUSTUS	exon	140591719	140591993	.	-	.	ID=g6007.t2.exon4;Parent=g6007.t2;
OY812998.1_Germaria_angustata_genome_assembly,_chromosome:_1	AUGUSTUS	intron	140591994	140592057	1	-	.	ID=g6007.t2.intron4;Parent=g6007.t2;
OY812998.1_Germaria_angustata_genome_assembly,_chromosome:_1	AUGUSTUS	CDS	140592058	140592240	1	-	0	ID=g6007.t2.CDS5;Parent=g6007.t2;
OY812998.1_Germaria_angustata_genome_assembly,_chromosome:_1	AUGUSTUS	exon	140592058	140592240	.	-	.	ID=g6007.t2.exon5;Parent=g6007.t2;
OY812998.1_Germaria_angustata_genome_assembly,_chromosome:_1	AUGUSTUS	intron	140592241	140592402	1	-	.	ID=g6007.t2.intron5;Parent=g6007.t2;
OY812998.1_Germaria_angustata_genome_assembly,_chromosome:_1	AUGUSTUS	CDS	140592403	140592459	1	-	0	ID=g6007.t2.CDS6;Parent=g6007.t2;
OY812998.1_Germaria_angustata_genome_assembly,_chromosome:_1	AUGUSTUS	exon	140592403	140592459	.	-	.	ID=g6007.t2.exon6;Parent=g6007.t2;
OY812998.1_Germaria_angustata_genome_assembly,_chromosome:_1	AUGUSTUS	intron	140592460	140594545	1	-	.	ID=g6007.t2.intron6;Parent=g6007.t2;
OY812998.1_Germaria_angustata_genome_assembly,_chromosome:_1	AUGUSTUS	CDS	140594546	140594641	1	-	0	ID=g6007.t2.CDS7;Parent=g6007.t2;
OY812998.1_Germaria_angustata_genome_assembly,_chromosome:_1	AUGUSTUS	exon	140594546	140594641	.	-	.	ID=g6007.t2.exon7;Parent=g6007.t2;
OY812998.1_Germaria_angustata_genome_assembly,_chromosome:_1	AUGUSTUS	intron	140594642	140594703	1	-	.	ID=g6007.t2.intron7;Parent=g6007.t2;
OY812998.1_Germaria_angustata_genome_assembly,_chromosome:_1	AUGUSTUS	CDS	140594704	140594910	1	-	0	ID=g6007.t2.CDS8;Parent=g6007.t2;
OY812998.1_Germaria_angustata_genome_assembly,_chromosome:_1	AUGUSTUS	exon	140594704	140594910	.	-	.	ID=g6007.t2.exon8;Parent=g6007.t2;
OY812998.1_Germaria_angustata_genome_assembly,_chromosome:_1	AUGUSTUS	intron	140594911	140596183	1	-	.	ID=g6007.t2.intron8;Parent=g6007.t2;
OY812998.1_Germaria_angustata_genome_assembly,_chromosome:_1	AUGUSTUS	CDS	140596184	140596213	1	-	0	ID=g6007.t2.CDS9;Parent=g6007.t2;
OY812998.1_Germaria_angustata_genome_assembly,_chromosome:_1	AUGUSTUS	exon	140596184	140596213	.	-	.	ID=g6007.t2.exon9;Parent=g6007.t2;
OY812998.1_Germaria_angustata_genome_assembly,_chromosome:_1	AUGUSTUS	intron	140596214	140600231	1	-	.	ID=g6007.t2.intron9;Parent=g6007.t2;
OY812998.1_Germaria_angustata_genome_assembly,_chromosome:_1	AUGUSTUS	CDS	140600232	140600369	1	-	0	ID=g6007.t2.CDS10;Parent=g6007.t2;
OY812998.1_Germaria_angustata_genome_assembly,_chromosome:_1	AUGUSTUS	exon	140600232	140600369	.	-	.	ID=g6007.t2.exon10;Parent=g6007.t2;
OY812998.1_Germaria_angustata_genome_assembly,_chromosome:_1	AUGUSTUS	intron	140600370	140600426	1	-	.	ID=g6007.t2.intron10;Parent=g6007.t2;
OY812998.1_Germaria_angustata_genome_assembly,_chromosome:_1	AUGUSTUS	CDS	140600427	140600471	1	-	0	ID=g6007.t2.CDS11;Parent=g6007.t2;
OY812998.1_Germaria_angustata_genome_assembly,_chromosome:_1	AUGUSTUS	exon	140600427	140600471	.	-	.	ID=g6007.t2.exon11;Parent=g6007.t2;
OY812998.1_Germaria_angustata_genome_assembly,_chromosome:_1	AUGUSTUS	intron	140600472	140600529	1	-	.	ID=g6007.t2.intron11;Parent=g6007.t2;
OY812998.1_Germaria_angustata_genome_assembly,_chromosome:_1	AUGUSTUS	CDS	140600530	140600593	1	-	1	ID=g6007.t2.CDS12;Parent=g6007.t2;
OY812998.1_Germaria_angustata_genome_assembly,_chromosome:_1	AUGUSTUS	exon	140600530	140600593	.	-	.	ID=g6007.t2.exon12;Parent=g6007.t2;
OY812998.1_Germaria_angustata_genome_assembly,_chromosome:_1	AUGUSTUS	intron	140600594	140608213	1	-	.	ID=g6007.t2.intron12;Parent=g6007.t2;
OY812998.1_Germaria_angustata_genome_assembly,_chromosome:_1	AUGUSTUS	CDS	140608214	140608308	1	-	0	ID=g6007.t2.CDS13;Parent=g6007.t2;
OY812998.1_Germaria_angustata_genome_assembly,_chromosome:_1	AUGUSTUS	exon	140608214	140608308	.	-	.	ID=g6007.t2.exon13;Parent=g6007.t2;
OY812998.1_Germaria_angustata_genome_assembly,_chromosome:_1	AUGUSTUS	intron	140608309	140608578	1	-	.	ID=g6007.t2.intron13;Parent=g6007.t2;
OY812998.1_Germaria_angustata_genome_assembly,_chromosome:_1	AUGUSTUS	CDS	140608579	140608614	1	-	0	ID=g6007.t2.CDS14;Parent=g6007.t2;
OY812998.1_Germaria_angustata_genome_assembly,_chromosome:_1	AUGUSTUS	exon	140608579	140608614	.	-	.	ID=g6007.t2.exon14;Parent=g6007.t2;
OY812998.1_Germaria_angustata_genome_assembly,_chromosome:_1	AUGUSTUS	start_codon	140608612	140608614	.	-	0	ID=g6007.t2.start1;Parent=g6007.t2;
OY812998.1_Germaria_angustata_genome_assembly,_chromosome:_1	AUGUSTUS	mRNA	140590559	140608614	1	-	.	ID=g6007.t3;Parent=g6007;
OY812998.1_Germaria_angustata_genome_assembly,_chromosome:_1	AUGUSTUS	stop_codon	140590559	140590561	.	-	0	ID=g6007.t3.stop1;Parent=g6007.t3;
OY812998.1_Germaria_angustata_genome_assembly,_chromosome:_1	AUGUSTUS	CDS	140590559	140590666	1	-	0	ID=g6007.t3.CDS1;Parent=g6007.t3;
OY812998.1_Germaria_angustata_genome_assembly,_chromosome:_1	AUGUSTUS	exon	140590559	140590666	.	-	.	ID=g6007.t3.exon1;Parent=g6007.t3;
OY812998.1_Germaria_angustata_genome_assembly,_chromosome:_1	AUGUSTUS	intron	140590667	140590736	1	-	.	ID=g6007.t3.intron1;Parent=g6007.t3;
OY812998.1_Germaria_angustata_genome_assembly,_chromosome:_1	AUGUSTUS	CDS	140590737	140590936	1	-	2	ID=g6007.t3.CDS2;Parent=g6007.t3;
OY812998.1_Germaria_angustata_genome_assembly,_chromosome:_1	AUGUSTUS	exon	140590737	140590936	.	-	.	ID=g6007.t3.exon2;Parent=g6007.t3;
OY812998.1_Germaria_angustata_genome_assembly,_chromosome:_1	AUGUSTUS	intron	140590937	140590990	1	-	.	ID=g6007.t3.intron2;Parent=g6007.t3;
OY812998.1_Germaria_angustata_genome_assembly,_chromosome:_1	AUGUSTUS	CDS	140590991	140591664	1	-	1	ID=g6007.t3.CDS3;Parent=g6007.t3;
OY812998.1_Germaria_angustata_genome_assembly,_chromosome:_1	AUGUSTUS	exon	140590991	140591664	.	-	.	ID=g6007.t3.exon3;Parent=g6007.t3;
OY812998.1_Germaria_angustata_genome_assembly,_chromosome:_1	AUGUSTUS	intron	140591665	140591718	1	-	.	ID=g6007.t3.intron3;Parent=g6007.t3;
OY812998.1_Germaria_angustata_genome_assembly,_chromosome:_1	AUGUSTUS	CDS	140591719	140591993	1	-	0	ID=g6007.t3.CDS4;Parent=g6007.t3;
OY812998.1_Germaria_angustata_genome_assembly,_chromosome:_1	AUGUSTUS	exon	140591719	140591993	.	-	.	ID=g6007.t3.exon4;Parent=g6007.t3;
OY812998.1_Germaria_angustata_genome_assembly,_chromosome:_1	AUGUSTUS	intron	140591994	140592057	1	-	.	ID=g6007.t3.intron4;Parent=g6007.t3;
OY812998.1_Germaria_angustata_genome_assembly,_chromosome:_1	AUGUSTUS	CDS	140592058	140592240	1	-	0	ID=g6007.t3.CDS5;Parent=g6007.t3;
OY812998.1_Germaria_angustata_genome_assembly,_chromosome:_1	AUGUSTUS	exon	140592058	140592240	.	-	.	ID=g6007.t3.exon5;Parent=g6007.t3;
OY812998.1_Germaria_angustata_genome_assembly,_chromosome:_1	AUGUSTUS	intron	140592241	140592402	1	-	.	ID=g6007.t3.intron5;Parent=g6007.t3;
OY812998.1_Germaria_angustata_genome_assembly,_chromosome:_1	AUGUSTUS	CDS	140592403	140592459	1	-	0	ID=g6007.t3.CDS6;Parent=g6007.t3;
OY812998.1_Germaria_angustata_genome_assembly,_chromosome:_1	AUGUSTUS	exon	140592403	140592459	.	-	.	ID=g6007.t3.exon6;Parent=g6007.t3;
OY812998.1_Germaria_angustata_genome_assembly,_chromosome:_1	AUGUSTUS	intron	140592460	140594545	1	-	.	ID=g6007.t3.intron6;Parent=g6007.t3;
OY812998.1_Germaria_angustata_genome_assembly,_chromosome:_1	AUGUSTUS	CDS	140594546	140594641	1	-	0	ID=g6007.t3.CDS7;Parent=g6007.t3;
OY812998.1_Germaria_angustata_genome_assembly,_chromosome:_1	AUGUSTUS	exon	140594546	140594641	.	-	.	ID=g6007.t3.exon7;Parent=g6007.t3;
OY812998.1_Germaria_angustata_genome_assembly,_chromosome:_1	AUGUSTUS	intron	140594642	140594703	1	-	.	ID=g6007.t3.intron7;Parent=g6007.t3;
OY812998.1_Germaria_angustata_genome_assembly,_chromosome:_1	AUGUSTUS	CDS	140594704	140594910	1	-	0	ID=g6007.t3.CDS8;Parent=g6007.t3;
OY812998.1_Germaria_angustata_genome_assembly,_chromosome:_1	AUGUSTUS	exon	140594704	140594910	.	-	.	ID=g6007.t3.exon8;Parent=g6007.t3;
OY812998.1_Germaria_angustata_genome_assembly,_chromosome:_1	AUGUSTUS	intron	140594911	140596183	1	-	.	ID=g6007.t3.intron8;Parent=g6007.t3;
OY812998.1_Germaria_angustata_genome_assembly,_chromosome:_1	AUGUSTUS	CDS	140596184	140596216	1	-	0	ID=g6007.t3.CDS9;Parent=g6007.t3;
OY812998.1_Germaria_angustata_genome_assembly,_chromosome:_1	AUGUSTUS	exon	140596184	140596216	.	-	.	ID=g6007.t3.exon9;Parent=g6007.t3;
OY812998.1_Germaria_angustata_genome_assembly,_chromosome:_1	AUGUSTUS	intron	140596217	140600231	1	-	.	ID=g6007.t3.intron9;Parent=g6007.t3;
OY812998.1_Germaria_angustata_genome_assembly,_chromosome:_1	AUGUSTUS	CDS	140600232	140600369	1	-	0	ID=g6007.t3.CDS10;Parent=g6007.t3;
OY812998.1_Germaria_angustata_genome_assembly,_chromosome:_1	AUGUSTUS	exon	140600232	140600369	.	-	.	ID=g6007.t3.exon10;Parent=g6007.t3;
OY812998.1_Germaria_angustata_genome_assembly,_chromosome:_1	AUGUSTUS	intron	140600370	140600426	1	-	.	ID=g6007.t3.intron10;Parent=g6007.t3;
OY812998.1_Germaria_angustata_genome_assembly,_chromosome:_1	AUGUSTUS	CDS	140600427	140600471	1	-	0	ID=g6007.t3.CDS11;Parent=g6007.t3;
OY812998.1_Germaria_angustata_genome_assembly,_chromosome:_1	AUGUSTUS	exon	140600427	140600471	.	-	.	ID=g6007.t3.exon11;Parent=g6007.t3;
OY812998.1_Germaria_angustata_genome_assembly,_chromosome:_1	AUGUSTUS	intron	140600472	140600529	1	-	.	ID=g6007.t3.intron11;Parent=g6007.t3;
OY812998.1_Germaria_angustata_genome_assembly,_chromosome:_1	AUGUSTUS	CDS	140600530	140600593	1	-	1	ID=g6007.t3.CDS12;Parent=g6007.t3;
OY812998.1_Germaria_angustata_genome_assembly,_chromosome:_1	AUGUSTUS	exon	140600530	140600593	.	-	.	ID=g6007.t3.exon12;Parent=g6007.t3;
OY812998.1_Germaria_angustata_genome_assembly,_chromosome:_1	AUGUSTUS	intron	140600594	140608213	1	-	.	ID=g6007.t3.intron12;Parent=g6007.t3;
OY812998.1_Germaria_angustata_genome_assembly,_chromosome:_1	AUGUSTUS	CDS	140608214	140608308	1	-	0	ID=g6007.t3.CDS13;Parent=g6007.t3;
OY812998.1_Germaria_angustata_genome_assembly,_chromosome:_1	AUGUSTUS	exon	140608214	140608308	.	-	.	ID=g6007.t3.exon13;Parent=g6007.t3;
OY812998.1_Germaria_angustata_genome_assembly,_chromosome:_1	AUGUSTUS	intron	140608309	140608578	1	-	.	ID=g6007.t3.intron13;Parent=g6007.t3;
OY812998.1_Germaria_angustata_genome_assembly,_chromosome:_1	AUGUSTUS	CDS	140608579	140608614	1	-	0	ID=g6007.t3.CDS14;Parent=g6007.t3;
OY812998.1_Germaria_angustata_genome_assembly,_chromosome:_1	AUGUSTUS	exon	140608579	140608614	.	-	.	ID=g6007.t3.exon14;Parent=g6007.t3;
OY812998.1_Germaria_angustata_genome_assembly,_chromosome:_1	AUGUSTUS	start_codon	140608612	140608614	.	-	0	ID=g6007.t3.start1;Parent=g6007.t3;
OY812998.1_Germaria_angustata_genome_assembly,_chromosome:_1	AUGUSTUS	mRNA	140590559	140608614	1	-	.	ID=g6007.t4;Parent=g6007;
OY812998.1_Germaria_angustata_genome_assembly,_chromosome:_1	AUGUSTUS	stop_codon	140590559	140590561	.	-	0	ID=g6007.t4.stop1;Parent=g6007.t4;
OY812998.1_Germaria_angustata_genome_assembly,_chromosome:_1	AUGUSTUS	CDS	140590559	140590666	1	-	0	ID=g6007.t4.CDS1;Parent=g6007.t4;
OY812998.1_Germaria_angustata_genome_assembly,_chromosome:_1	AUGUSTUS	exon	140590559	140590666	.	-	.	ID=g6007.t4.exon1;Parent=g6007.t4;
OY812998.1_Germaria_angustata_genome_assembly,_chromosome:_1	AUGUSTUS	intron	140590667	140590736	1	-	.	ID=g6007.t4.intron1;Parent=g6007.t4;
OY812998.1_Germaria_angustata_genome_assembly,_chromosome:_1	AUGUSTUS	CDS	140590737	140590936	1	-	2	ID=g6007.t4.CDS2;Parent=g6007.t4;
OY812998.1_Germaria_angustata_genome_assembly,_chromosome:_1	AUGUSTUS	exon	140590737	140590936	.	-	.	ID=g6007.t4.exon2;Parent=g6007.t4;
OY812998.1_Germaria_angustata_genome_assembly,_chromosome:_1	AUGUSTUS	intron	140590937	140590990	1	-	.	ID=g6007.t4.intron2;Parent=g6007.t4;
OY812998.1_Germaria_angustata_genome_assembly,_chromosome:_1	AUGUSTUS	CDS	140590991	140591664	1	-	1	ID=g6007.t4.CDS3;Parent=g6007.t4;
OY812998.1_Germaria_angustata_genome_assembly,_chromosome:_1	AUGUSTUS	exon	140590991	140591664	.	-	.	ID=g6007.t4.exon3;Parent=g6007.t4;
OY812998.1_Germaria_angustata_genome_assembly,_chromosome:_1	AUGUSTUS	intron	140591665	140591718	1	-	.	ID=g6007.t4.intron3;Parent=g6007.t4;
OY812998.1_Germaria_angustata_genome_assembly,_chromosome:_1	AUGUSTUS	CDS	140591719	140591993	1	-	0	ID=g6007.t4.CDS4;Parent=g6007.t4;
OY812998.1_Germaria_angustata_genome_assembly,_chromosome:_1	AUGUSTUS	exon	140591719	140591993	.	-	.	ID=g6007.t4.exon4;Parent=g6007.t4;
OY812998.1_Germaria_angustata_genome_assembly,_chromosome:_1	AUGUSTUS	intron	140591994	140592057	1	-	.	ID=g6007.t4.intron4;Parent=g6007.t4;
OY812998.1_Germaria_angustata_genome_assembly,_chromosome:_1	AUGUSTUS	CDS	140592058	140592240	1	-	0	ID=g6007.t4.CDS5;Parent=g6007.t4;
OY812998.1_Germaria_angustata_genome_assembly,_chromosome:_1	AUGUSTUS	exon	140592058	140592240	.	-	.	ID=g6007.t4.exon5;Parent=g6007.t4;
OY812998.1_Germaria_angustata_genome_assembly,_chromosome:_1	AUGUSTUS	intron	140592241	140592402	1	-	.	ID=g6007.t4.intron5;Parent=g6007.t4;
OY812998.1_Germaria_angustata_genome_assembly,_chromosome:_1	AUGUSTUS	CDS	140592403	140592459	1	-	0	ID=g6007.t4.CDS6;Parent=g6007.t4;
OY812998.1_Germaria_angustata_genome_assembly,_chromosome:_1	AUGUSTUS	exon	140592403	140592459	.	-	.	ID=g6007.t4.exon6;Parent=g6007.t4;
OY812998.1_Germaria_angustata_genome_assembly,_chromosome:_1	AUGUSTUS	intron	140592460	140594545	1	-	.	ID=g6007.t4.intron6;Parent=g6007.t4;
OY812998.1_Germaria_angustata_genome_assembly,_chromosome:_1	AUGUSTUS	CDS	140594546	140594641	1	-	0	ID=g6007.t4.CDS7;Parent=g6007.t4;
OY812998.1_Germaria_angustata_genome_assembly,_chromosome:_1	AUGUSTUS	exon	140594546	140594641	.	-	.	ID=g6007.t4.exon7;Parent=g6007.t4;
OY812998.1_Germaria_angustata_genome_assembly,_chromosome:_1	AUGUSTUS	intron	140594642	140594703	1	-	.	ID=g6007.t4.intron7;Parent=g6007.t4;
OY812998.1_Germaria_angustata_genome_assembly,_chromosome:_1	AUGUSTUS	CDS	140594704	140594910	1	-	0	ID=g6007.t4.CDS8;Parent=g6007.t4;
OY812998.1_Germaria_angustata_genome_assembly,_chromosome:_1	AUGUSTUS	exon	140594704	140594910	.	-	.	ID=g6007.t4.exon8;Parent=g6007.t4;
OY812998.1_Germaria_angustata_genome_assembly,_chromosome:_1	AUGUSTUS	intron	140594911	140600231	1	-	.	ID=g6007.t4.intron8;Parent=g6007.t4;
OY812998.1_Germaria_angustata_genome_assembly,_chromosome:_1	AUGUSTUS	CDS	140600232	140600369	1	-	0	ID=g6007.t4.CDS9;Parent=g6007.t4;
OY812998.1_Germaria_angustata_genome_assembly,_chromosome:_1	AUGUSTUS	exon	140600232	140600369	.	-	.	ID=g6007.t4.exon9;Parent=g6007.t4;
OY812998.1_Germaria_angustata_genome_assembly,_chromosome:_1	AUGUSTUS	intron	140600370	140600426	1	-	.	ID=g6007.t4.intron9;Parent=g6007.t4;
OY812998.1_Germaria_angustata_genome_assembly,_chromosome:_1	AUGUSTUS	CDS	140600427	140600471	1	-	0	ID=g6007.t4.CDS10;Parent=g6007.t4;
OY812998.1_Germaria_angustata_genome_assembly,_chromosome:_1	AUGUSTUS	exon	140600427	140600471	.	-	.	ID=g6007.t4.exon10;Parent=g6007.t4;
OY812998.1_Germaria_angustata_genome_assembly,_chromosome:_1	AUGUSTUS	intron	140600472	140600529	1	-	.	ID=g6007.t4.intron10;Parent=g6007.t4;
OY812998.1_Germaria_angustata_genome_assembly,_chromosome:_1	AUGUSTUS	CDS	140600530	140600593	1	-	1	ID=g6007.t4.CDS11;Parent=g6007.t4;
OY812998.1_Germaria_angustata_genome_assembly,_chromosome:_1	AUGUSTUS	exon	140600530	140600593	.	-	.	ID=g6007.t4.exon11;Parent=g6007.t4;
OY812998.1_Germaria_angustata_genome_assembly,_chromosome:_1	AUGUSTUS	intron	140600594	140608213	1	-	.	ID=g6007.t4.intron11;Parent=g6007.t4;
OY812998.1_Germaria_angustata_genome_assembly,_chromosome:_1	AUGUSTUS	CDS	140608214	140608308	1	-	0	ID=g6007.t4.CDS12;Parent=g6007.t4;
OY812998.1_Germaria_angustata_genome_assembly,_chromosome:_1	AUGUSTUS	exon	140608214	140608308	.	-	.	ID=g6007.t4.exon12;Parent=g6007.t4;
OY812998.1_Germaria_angustata_genome_assembly,_chromosome:_1	AUGUSTUS	intron	140608309	140608578	1	-	.	ID=g6007.t4.intron12;Parent=g6007.t4;
OY812998.1_Germaria_angustata_genome_assembly,_chromosome:_1	AUGUSTUS	CDS	140608579	140608614	1	-	0	ID=g6007.t4.CDS13;Parent=g6007.t4;
OY812998.1_Germaria_angustata_genome_assembly,_chromosome:_1	AUGUSTUS	exon	140608579	140608614	.	-	.	ID=g6007.t4.exon13;Parent=g6007.t4;
OY812998.1_Germaria_angustata_genome_assembly,_chromosome:_1	AUGUSTUS	start_codon	140608612	140608614	.	-	0	ID=g6007.t4.start1;Parent=g6007.t4;
OY812998.1_Germaria_angustata_genome_assembly,_chromosome:_1	AUGUSTUS	gene	140609836	140610788	.	-	.	ID=g6008;
OY812998.1_Germaria_angustata_genome_assembly,_chromosome:_1	AUGUSTUS	mRNA	140609836	140610788	1	-	.	ID=g6008.t1;Parent=g6008;
OY812998.1_Germaria_angustata_genome_assembly,_chromosome:_1	AUGUSTUS	stop_codon	140609836	140609838	.	-	0	ID=g6008.t1.stop1;Parent=g6008.t1;
OY812998.1_Germaria_angustata_genome_assembly,_chromosome:_1	AUGUSTUS	CDS	140609836	140610072	1	-	0	ID=g6008.t1.CDS1;Parent=g6008.t1;
OY812998.1_Germaria_angustata_genome_assembly,_chromosome:_1	AUGUSTUS	exon	140609836	140610072	.	-	.	ID=g6008.t1.exon1;Parent=g6008.t1;
OY812998.1_Germaria_angustata_genome_assembly,_chromosome:_1	AUGUSTUS	intron	140610073	140610134	1	-	.	ID=g6008.t1.intron1;Parent=g6008.t1;
OY812998.1_Germaria_angustata_genome_assembly,_chromosome:_1	AUGUSTUS	CDS	140610135	140610788	1	-	0	ID=g6008.t1.CDS2;Parent=g6008.t1;
OY812998.1_Germaria_angustata_genome_assembly,_chromosome:_1	AUGUSTUS	exon	140610135	140610788	.	-	.	ID=g6008.t1.exon2;Parent=g6008.t1;
OY812998.1_Germaria_angustata_genome_assembly,_chromosome:_1	AUGUSTUS	start_codon	140610786	140610788	.	-	0	ID=g6008.t1.start1;Parent=g6008.t1;
OY812998.1_Germaria_angustata_genome_assembly,_chromosome:_1	AUGUSTUS	gene	140611187	140626731	.	+	.	ID=g6009;
OY812998.1_Germaria_angustata_genome_assembly,_chromosome:_1	AUGUSTUS	mRNA	140611187	140626731	1	+	.	ID=g6009.t1;Parent=g6009;
OY812998.1_Germaria_angustata_genome_assembly,_chromosome:_1	AUGUSTUS	start_codon	140611187	140611189	.	+	0	ID=g6009.t1.start1;Parent=g6009.t1;
OY812998.1_Germaria_angustata_genome_assembly,_chromosome:_1	AUGUSTUS	CDS	140611187	140611229	1	+	0	ID=g6009.t1.CDS1;Parent=g6009.t1;
OY812998.1_Germaria_angustata_genome_assembly,_chromosome:_1	AUGUSTUS	exon	140611187	140611229	.	+	.	ID=g6009.t1.exon1;Parent=g6009.t1;
OY812998.1_Germaria_angustata_genome_assembly,_chromosome:_1	AUGUSTUS	intron	140611230	140611430	1	+	.	ID=g6009.t1.intron1;Parent=g6009.t1;
OY812998.1_Germaria_angustata_genome_assembly,_chromosome:_1	AUGUSTUS	CDS	140611431	140611489	1	+	2	ID=g6009.t1.CDS2;Parent=g6009.t1;
OY812998.1_Germaria_angustata_genome_assembly,_chromosome:_1	AUGUSTUS	exon	140611431	140611489	.	+	.	ID=g6009.t1.exon2;Parent=g6009.t1;
OY812998.1_Germaria_angustata_genome_assembly,_chromosome:_1	AUGUSTUS	intron	140611490	140611561	1	+	.	ID=g6009.t1.intron2;Parent=g6009.t1;
OY812998.1_Germaria_angustata_genome_assembly,_chromosome:_1	AUGUSTUS	CDS	140611562	140611591	1	+	0	ID=g6009.t1.CDS3;Parent=g6009.t1;
OY812998.1_Germaria_angustata_genome_assembly,_chromosome:_1	AUGUSTUS	exon	140611562	140611591	.	+	.	ID=g6009.t1.exon3;Parent=g6009.t1;
OY812998.1_Germaria_angustata_genome_assembly,_chromosome:_1	AUGUSTUS	intron	140611592	140612730	1	+	.	ID=g6009.t1.intron3;Parent=g6009.t1;
OY812998.1_Germaria_angustata_genome_assembly,_chromosome:_1	AUGUSTUS	CDS	140612731	140612790	1	+	0	ID=g6009.t1.CDS4;Parent=g6009.t1;
OY812998.1_Germaria_angustata_genome_assembly,_chromosome:_1	AUGUSTUS	exon	140612731	140612790	.	+	.	ID=g6009.t1.exon4;Parent=g6009.t1;
OY812998.1_Germaria_angustata_genome_assembly,_chromosome:_1	AUGUSTUS	intron	140612791	140613541	1	+	.	ID=g6009.t1.intron4;Parent=g6009.t1;
OY812998.1_Germaria_angustata_genome_assembly,_chromosome:_1	AUGUSTUS	CDS	140613542	140613788	1	+	0	ID=g6009.t1.CDS5;Parent=g6009.t1;
OY812998.1_Germaria_angustata_genome_assembly,_chromosome:_1	AUGUSTUS	exon	140613542	140613788	.	+	.	ID=g6009.t1.exon5;Parent=g6009.t1;
OY812998.1_Germaria_angustata_genome_assembly,_chromosome:_1	AUGUSTUS	intron	140613789	140613862	1	+	.	ID=g6009.t1.intron5;Parent=g6009.t1;
OY812998.1_Germaria_angustata_genome_assembly,_chromosome:_1	AUGUSTUS	CDS	140613863	140614670	1	+	2	ID=g6009.t1.CDS6;Parent=g6009.t1;
OY812998.1_Germaria_angustata_genome_assembly,_chromosome:_1	AUGUSTUS	exon	140613863	140614670	.	+	.	ID=g6009.t1.exon6;Parent=g6009.t1;
OY812998.1_Germaria_angustata_genome_assembly,_chromosome:_1	AUGUSTUS	intron	140614671	140617056	1	+	.	ID=g6009.t1.intron6;Parent=g6009.t1;
OY812998.1_Germaria_angustata_genome_assembly,_chromosome:_1	AUGUSTUS	CDS	140617057	140617153	1	+	1	ID=g6009.t1.CDS7;Parent=g6009.t1;
OY812998.1_Germaria_angustata_genome_assembly,_chromosome:_1	AUGUSTUS	exon	140617057	140617153	.	+	.	ID=g6009.t1.exon7;Parent=g6009.t1;
OY812998.1_Germaria_angustata_genome_assembly,_chromosome:_1	AUGUSTUS	intron	140617154	140617914	1	+	.	ID=g6009.t1.intron7;Parent=g6009.t1;
OY812998.1_Germaria_angustata_genome_assembly,_chromosome:_1	AUGUSTUS	CDS	140617915	140618229	1	+	0	ID=g6009.t1.CDS8;Parent=g6009.t1;
OY812998.1_Germaria_angustata_genome_assembly,_chromosome:_1	AUGUSTUS	exon	140617915	140618229	.	+	.	ID=g6009.t1.exon8;Parent=g6009.t1;
OY812998.1_Germaria_angustata_genome_assembly,_chromosome:_1	AUGUSTUS	intron	140618230	140618745	1	+	.	ID=g6009.t1.intron8;Parent=g6009.t1;
OY812998.1_Germaria_angustata_genome_assembly,_chromosome:_1	AUGUSTUS	CDS	140618746	140620689	1	+	0	ID=g6009.t1.CDS9;Parent=g6009.t1;
OY812998.1_Germaria_angustata_genome_assembly,_chromosome:_1	AUGUSTUS	exon	140618746	140620689	.	+	.	ID=g6009.t1.exon9;Parent=g6009.t1;
OY812998.1_Germaria_angustata_genome_assembly,_chromosome:_1	AUGUSTUS	intron	140620690	140621278	1	+	.	ID=g6009.t1.intron9;Parent=g6009.t1;
OY812998.1_Germaria_angustata_genome_assembly,_chromosome:_1	AUGUSTUS	CDS	140621279	140621538	1	+	0	ID=g6009.t1.CDS10;Parent=g6009.t1;
OY812998.1_Germaria_angustata_genome_assembly,_chromosome:_1	AUGUSTUS	exon	140621279	140621538	.	+	.	ID=g6009.t1.exon10;Parent=g6009.t1;
OY812998.1_Germaria_angustata_genome_assembly,_chromosome:_1	AUGUSTUS	intron	140621539	140621599	1	+	.	ID=g6009.t1.intron10;Parent=g6009.t1;
OY812998.1_Germaria_angustata_genome_assembly,_chromosome:_1	AUGUSTUS	CDS	140621600	140621770	1	+	1	ID=g6009.t1.CDS11;Parent=g6009.t1;
OY812998.1_Germaria_angustata_genome_assembly,_chromosome:_1	AUGUSTUS	exon	140621600	140621770	.	+	.	ID=g6009.t1.exon11;Parent=g6009.t1;
OY812998.1_Germaria_angustata_genome_assembly,_chromosome:_1	AUGUSTUS	intron	140621771	140621830	1	+	.	ID=g6009.t1.intron11;Parent=g6009.t1;
OY812998.1_Germaria_angustata_genome_assembly,_chromosome:_1	AUGUSTUS	CDS	140621831	140622104	1	+	1	ID=g6009.t1.CDS12;Parent=g6009.t1;
OY812998.1_Germaria_angustata_genome_assembly,_chromosome:_1	AUGUSTUS	exon	140621831	140622104	.	+	.	ID=g6009.t1.exon12;Parent=g6009.t1;
OY812998.1_Germaria_angustata_genome_assembly,_chromosome:_1	AUGUSTUS	intron	140622105	140622613	1	+	.	ID=g6009.t1.intron12;Parent=g6009.t1;
OY812998.1_Germaria_angustata_genome_assembly,_chromosome:_1	AUGUSTUS	CDS	140622614	140623786	1	+	0	ID=g6009.t1.CDS13;Parent=g6009.t1;
OY812998.1_Germaria_angustata_genome_assembly,_chromosome:_1	AUGUSTUS	exon	140622614	140623786	.	+	.	ID=g6009.t1.exon13;Parent=g6009.t1;
OY812998.1_Germaria_angustata_genome_assembly,_chromosome:_1	AUGUSTUS	intron	140623787	140625434	1	+	.	ID=g6009.t1.intron13;Parent=g6009.t1;
OY812998.1_Germaria_angustata_genome_assembly,_chromosome:_1	AUGUSTUS	CDS	140625435	140625654	1	+	0	ID=g6009.t1.CDS14;Parent=g6009.t1;
OY812998.1_Germaria_angustata_genome_assembly,_chromosome:_1	AUGUSTUS	exon	140625435	140625654	.	+	.	ID=g6009.t1.exon14;Parent=g6009.t1;
OY812998.1_Germaria_angustata_genome_assembly,_chromosome:_1	AUGUSTUS	intron	140625655	140625730	1	+	.	ID=g6009.t1.intron14;Parent=g6009.t1;
OY812998.1_Germaria_angustata_genome_assembly,_chromosome:_1	AUGUSTUS	CDS	140625731	140626731	1	+	2	ID=g6009.t1.CDS15;Parent=g6009.t1;
OY812998.1_Germaria_angustata_genome_assembly,_chromosome:_1	AUGUSTUS	exon	140625731	140626731	.	+	.	ID=g6009.t1.exon15;Parent=g6009.t1;
OY812998.1_Germaria_angustata_genome_assembly,_chromosome:_1	AUGUSTUS	stop_codon	140626729	140626731	.	+	0	ID=g6009.t1.stop1;Parent=g6009.t1;
OY812998.1_Germaria_angustata_genome_assembly,_chromosome:_1	AUGUSTUS	gene	140636489	140645734	.	-	.	ID=g6010;
OY812998.1_Germaria_angustata_genome_assembly,_chromosome:_1	AUGUSTUS	mRNA	140636489	140645734	1	-	.	ID=g6010.t1;Parent=g6010;
OY812998.1_Germaria_angustata_genome_assembly,_chromosome:_1	AUGUSTUS	stop_codon	140636489	140636491	.	-	0	ID=g6010.t1.stop1;Parent=g6010.t1;
OY812998.1_Germaria_angustata_genome_assembly,_chromosome:_1	AUGUSTUS	CDS	140636489	140639400	1	-	2	ID=g6010.t1.CDS1;Parent=g6010.t1;
OY812998.1_Germaria_angustata_genome_assembly,_chromosome:_1	AUGUSTUS	exon	140636489	140639400	.	-	.	ID=g6010.t1.exon1;Parent=g6010.t1;
OY812998.1_Germaria_angustata_genome_assembly,_chromosome:_1	AUGUSTUS	intron	140639401	140639465	1	-	.	ID=g6010.t1.intron1;Parent=g6010.t1;
OY812998.1_Germaria_angustata_genome_assembly,_chromosome:_1	AUGUSTUS	CDS	140639466	140639643	1	-	0	ID=g6010.t1.CDS2;Parent=g6010.t1;
OY812998.1_Germaria_angustata_genome_assembly,_chromosome:_1	AUGUSTUS	exon	140639466	140639643	.	-	.	ID=g6010.t1.exon2;Parent=g6010.t1;
OY812998.1_Germaria_angustata_genome_assembly,_chromosome:_1	AUGUSTUS	intron	140639644	140639728	1	-	.	ID=g6010.t1.intron2;Parent=g6010.t1;
OY812998.1_Germaria_angustata_genome_assembly,_chromosome:_1	AUGUSTUS	CDS	140639729	140639878	1	-	0	ID=g6010.t1.CDS3;Parent=g6010.t1;
OY812998.1_Germaria_angustata_genome_assembly,_chromosome:_1	AUGUSTUS	exon	140639729	140639878	.	-	.	ID=g6010.t1.exon3;Parent=g6010.t1;
OY812998.1_Germaria_angustata_genome_assembly,_chromosome:_1	AUGUSTUS	intron	140639879	140639947	1	-	.	ID=g6010.t1.intron3;Parent=g6010.t1;
OY812998.1_Germaria_angustata_genome_assembly,_chromosome:_1	AUGUSTUS	CDS	140639948	140640089	1	-	1	ID=g6010.t1.CDS4;Parent=g6010.t1;
OY812998.1_Germaria_angustata_genome_assembly,_chromosome:_1	AUGUSTUS	exon	140639948	140640089	.	-	.	ID=g6010.t1.exon4;Parent=g6010.t1;
OY812998.1_Germaria_angustata_genome_assembly,_chromosome:_1	AUGUSTUS	intron	140640090	140640174	1	-	.	ID=g6010.t1.intron4;Parent=g6010.t1;
OY812998.1_Germaria_angustata_genome_assembly,_chromosome:_1	AUGUSTUS	CDS	140640175	140640434	1	-	0	ID=g6010.t1.CDS5;Parent=g6010.t1;
OY812998.1_Germaria_angustata_genome_assembly,_chromosome:_1	AUGUSTUS	exon	140640175	140640434	.	-	.	ID=g6010.t1.exon5;Parent=g6010.t1;
OY812998.1_Germaria_angustata_genome_assembly,_chromosome:_1	AUGUSTUS	intron	140640435	140640520	1	-	.	ID=g6010.t1.intron5;Parent=g6010.t1;
OY812998.1_Germaria_angustata_genome_assembly,_chromosome:_1	AUGUSTUS	CDS	140640521	140640652	1	-	0	ID=g6010.t1.CDS6;Parent=g6010.t1;
OY812998.1_Germaria_angustata_genome_assembly,_chromosome:_1	AUGUSTUS	exon	140640521	140640652	.	-	.	ID=g6010.t1.exon6;Parent=g6010.t1;
OY812998.1_Germaria_angustata_genome_assembly,_chromosome:_1	AUGUSTUS	intron	140640653	140640723	1	-	.	ID=g6010.t1.intron6;Parent=g6010.t1;
OY812998.1_Germaria_angustata_genome_assembly,_chromosome:_1	AUGUSTUS	CDS	140640724	140640840	1	-	0	ID=g6010.t1.CDS7;Parent=g6010.t1;
OY812998.1_Germaria_angustata_genome_assembly,_chromosome:_1	AUGUSTUS	exon	140640724	140640840	.	-	.	ID=g6010.t1.exon7;Parent=g6010.t1;
OY812998.1_Germaria_angustata_genome_assembly,_chromosome:_1	AUGUSTUS	intron	140640841	140640941	1	-	.	ID=g6010.t1.intron7;Parent=g6010.t1;
OY812998.1_Germaria_angustata_genome_assembly,_chromosome:_1	AUGUSTUS	CDS	140640942	140641374	1	-	1	ID=g6010.t1.CDS8;Parent=g6010.t1;
OY812998.1_Germaria_angustata_genome_assembly,_chromosome:_1	AUGUSTUS	exon	140640942	140641374	.	-	.	ID=g6010.t1.exon8;Parent=g6010.t1;
OY812998.1_Germaria_angustata_genome_assembly,_chromosome:_1	AUGUSTUS	intron	140641375	140641433	1	-	.	ID=g6010.t1.intron8;Parent=g6010.t1;
OY812998.1_Germaria_angustata_genome_assembly,_chromosome:_1	AUGUSTUS	CDS	140641434	140641550	1	-	1	ID=g6010.t1.CDS9;Parent=g6010.t1;
OY812998.1_Germaria_angustata_genome_assembly,_chromosome:_1	AUGUSTUS	exon	140641434	140641550	.	-	.	ID=g6010.t1.exon9;Parent=g6010.t1;
OY812998.1_Germaria_angustata_genome_assembly,_chromosome:_1	AUGUSTUS	intron	140641551	140645144	1	-	.	ID=g6010.t1.intron9;Parent=g6010.t1;
OY812998.1_Germaria_angustata_genome_assembly,_chromosome:_1	AUGUSTUS	CDS	140645145	140645734	1	-	0	ID=g6010.t1.CDS10;Parent=g6010.t1;
OY812998.1_Germaria_angustata_genome_assembly,_chromosome:_1	AUGUSTUS	exon	140645145	140645734	.	-	.	ID=g6010.t1.exon10;Parent=g6010.t1;
OY812998.1_Germaria_angustata_genome_assembly,_chromosome:_1	AUGUSTUS	start_codon	140645732	140645734	.	-	0	ID=g6010.t1.start1;Parent=g6010.t1;
OY812998.1_Germaria_angustata_genome_assembly,_chromosome:_1	AUGUSTUS	gene	140676524	140677762	.	+	.	ID=g6011;
OY812998.1_Germaria_angustata_genome_assembly,_chromosome:_1	AUGUSTUS	mRNA	140676524	140677762	0.43	+	.	ID=g6011.t1;Parent=g6011;
OY812998.1_Germaria_angustata_genome_assembly,_chromosome:_1	AUGUSTUS	start_codon	140676524	140676526	.	+	0	ID=g6011.t1.start1;Parent=g6011.t1;
OY812998.1_Germaria_angustata_genome_assembly,_chromosome:_1	AUGUSTUS	CDS	140676524	140677762	0.43	+	0	ID=g6011.t1.CDS1;Parent=g6011.t1;
OY812998.1_Germaria_angustata_genome_assembly,_chromosome:_1	AUGUSTUS	exon	140676524	140677762	.	+	.	ID=g6011.t1.exon1;Parent=g6011.t1;
OY812998.1_Germaria_angustata_genome_assembly,_chromosome:_1	AUGUSTUS	stop_codon	140677760	140677762	.	+	0	ID=g6011.t1.stop1;Parent=g6011.t1;
OY812998.1_Germaria_angustata_genome_assembly,_chromosome:_1	AUGUSTUS	gene	140679913	140682600	.	-	.	ID=g6012;
OY812998.1_Germaria_angustata_genome_assembly,_chromosome:_1	AUGUSTUS	mRNA	140679913	140682600	1	-	.	ID=g6012.t1;Parent=g6012;
OY812998.1_Germaria_angustata_genome_assembly,_chromosome:_1	AUGUSTUS	stop_codon	140679913	140679915	.	-	0	ID=g6012.t1.stop1;Parent=g6012.t1;
OY812998.1_Germaria_angustata_genome_assembly,_chromosome:_1	AUGUSTUS	CDS	140679913	140680004	1	-	2	ID=g6012.t1.CDS1;Parent=g6012.t1;
OY812998.1_Germaria_angustata_genome_assembly,_chromosome:_1	AUGUSTUS	exon	140679913	140680004	.	-	.	ID=g6012.t1.exon1;Parent=g6012.t1;
OY812998.1_Germaria_angustata_genome_assembly,_chromosome:_1	AUGUSTUS	intron	140680005	140680071	1	-	.	ID=g6012.t1.intron1;Parent=g6012.t1;
OY812998.1_Germaria_angustata_genome_assembly,_chromosome:_1	AUGUSTUS	CDS	140680072	140680207	1	-	0	ID=g6012.t1.CDS2;Parent=g6012.t1;
OY812998.1_Germaria_angustata_genome_assembly,_chromosome:_1	AUGUSTUS	exon	140680072	140680207	.	-	.	ID=g6012.t1.exon2;Parent=g6012.t1;
OY812998.1_Germaria_angustata_genome_assembly,_chromosome:_1	AUGUSTUS	intron	140680208	140680281	1	-	.	ID=g6012.t1.intron2;Parent=g6012.t1;
OY812998.1_Germaria_angustata_genome_assembly,_chromosome:_1	AUGUSTUS	CDS	140680282	140680746	1	-	0	ID=g6012.t1.CDS3;Parent=g6012.t1;
OY812998.1_Germaria_angustata_genome_assembly,_chromosome:_1	AUGUSTUS	exon	140680282	140680746	.	-	.	ID=g6012.t1.exon3;Parent=g6012.t1;
OY812998.1_Germaria_angustata_genome_assembly,_chromosome:_1	AUGUSTUS	intron	140680747	140680815	1	-	.	ID=g6012.t1.intron3;Parent=g6012.t1;
OY812998.1_Germaria_angustata_genome_assembly,_chromosome:_1	AUGUSTUS	CDS	140680816	140681218	1	-	1	ID=g6012.t1.CDS4;Parent=g6012.t1;
OY812998.1_Germaria_angustata_genome_assembly,_chromosome:_1	AUGUSTUS	exon	140680816	140681218	.	-	.	ID=g6012.t1.exon4;Parent=g6012.t1;
OY812998.1_Germaria_angustata_genome_assembly,_chromosome:_1	AUGUSTUS	intron	140681219	140681302	1	-	.	ID=g6012.t1.intron4;Parent=g6012.t1;
OY812998.1_Germaria_angustata_genome_assembly,_chromosome:_1	AUGUSTUS	CDS	140681303	140681775	1	-	0	ID=g6012.t1.CDS5;Parent=g6012.t1;
OY812998.1_Germaria_angustata_genome_assembly,_chromosome:_1	AUGUSTUS	exon	140681303	140681775	.	-	.	ID=g6012.t1.exon5;Parent=g6012.t1;
OY812998.1_Germaria_angustata_genome_assembly,_chromosome:_1	AUGUSTUS	intron	140681776	140681920	1	-	.	ID=g6012.t1.intron5;Parent=g6012.t1;
OY812998.1_Germaria_angustata_genome_assembly,_chromosome:_1	AUGUSTUS	CDS	140681921	140681994	1	-	2	ID=g6012.t1.CDS6;Parent=g6012.t1;
OY812998.1_Germaria_angustata_genome_assembly,_chromosome:_1	AUGUSTUS	exon	140681921	140681994	.	-	.	ID=g6012.t1.exon6;Parent=g6012.t1;
OY812998.1_Germaria_angustata_genome_assembly,_chromosome:_1	AUGUSTUS	intron	140681995	140682048	1	-	.	ID=g6012.t1.intron6;Parent=g6012.t1;
OY812998.1_Germaria_angustata_genome_assembly,_chromosome:_1	AUGUSTUS	CDS	140682049	140682475	1	-	0	ID=g6012.t1.CDS7;Parent=g6012.t1;
OY812998.1_Germaria_angustata_genome_assembly,_chromosome:_1	AUGUSTUS	exon	140682049	140682475	.	-	.	ID=g6012.t1.exon7;Parent=g6012.t1;
OY812998.1_Germaria_angustata_genome_assembly,_chromosome:_1	AUGUSTUS	intron	140682476	140682537	1	-	.	ID=g6012.t1.intron7;Parent=g6012.t1;
OY812998.1_Germaria_angustata_genome_assembly,_chromosome:_1	AUGUSTUS	CDS	140682538	140682600	1	-	0	ID=g6012.t1.CDS8;Parent=g6012.t1;
OY812998.1_Germaria_angustata_genome_assembly,_chromosome:_1	AUGUSTUS	exon	140682538	140682600	.	-	.	ID=g6012.t1.exon8;Parent=g6012.t1;
OY812998.1_Germaria_angustata_genome_assembly,_chromosome:_1	AUGUSTUS	start_codon	140682598	140682600	.	-	0	ID=g6012.t1.start1;Parent=g6012.t1;
OY812998.1_Germaria_angustata_genome_assembly,_chromosome:_1	AUGUSTUS	gene	140694071	140694831	.	-	.	ID=g6013;
OY812998.1_Germaria_angustata_genome_assembly,_chromosome:_1	AUGUSTUS	mRNA	140694071	140694831	0.57	-	.	ID=g6013.t1;Parent=g6013;
OY812998.1_Germaria_angustata_genome_assembly,_chromosome:_1	AUGUSTUS	stop_codon	140694071	140694073	.	-	0	ID=g6013.t1.stop1;Parent=g6013.t1;
OY812998.1_Germaria_angustata_genome_assembly,_chromosome:_1	AUGUSTUS	CDS	140694071	140694754	0.91	-	0	ID=g6013.t1.CDS1;Parent=g6013.t1;
OY812998.1_Germaria_angustata_genome_assembly,_chromosome:_1	AUGUSTUS	exon	140694071	140694754	.	-	.	ID=g6013.t1.exon1;Parent=g6013.t1;
OY812998.1_Germaria_angustata_genome_assembly,_chromosome:_1	AUGUSTUS	intron	140694755	140694828	0.57	-	.	ID=g6013.t1.intron1;Parent=g6013.t1;
OY812998.1_Germaria_angustata_genome_assembly,_chromosome:_1	AUGUSTUS	CDS	140694829	140694831	0.57	-	0	ID=g6013.t1.CDS2;Parent=g6013.t1;
OY812998.1_Germaria_angustata_genome_assembly,_chromosome:_1	AUGUSTUS	exon	140694829	140694831	.	-	.	ID=g6013.t1.exon2;Parent=g6013.t1;
OY812998.1_Germaria_angustata_genome_assembly,_chromosome:_1	AUGUSTUS	start_codon	140694829	140694831	.	-	0	ID=g6013.t1.start1;Parent=g6013.t1;
OY812998.1_Germaria_angustata_genome_assembly,_chromosome:_1	AUGUSTUS	gene	140759115	140759975	.	-	.	ID=g6014;
OY812998.1_Germaria_angustata_genome_assembly,_chromosome:_1	AUGUSTUS	mRNA	140759115	140759975	1	-	.	ID=g6014.t1;Parent=g6014;
OY812998.1_Germaria_angustata_genome_assembly,_chromosome:_1	AUGUSTUS	stop_codon	140759115	140759117	.	-	0	ID=g6014.t1.stop1;Parent=g6014.t1;
OY812998.1_Germaria_angustata_genome_assembly,_chromosome:_1	AUGUSTUS	CDS	140759115	140759214	1	-	1	ID=g6014.t1.CDS1;Parent=g6014.t1;
OY812998.1_Germaria_angustata_genome_assembly,_chromosome:_1	AUGUSTUS	exon	140759115	140759214	.	-	.	ID=g6014.t1.exon1;Parent=g6014.t1;
OY812998.1_Germaria_angustata_genome_assembly,_chromosome:_1	AUGUSTUS	intron	140759215	140759346	1	-	.	ID=g6014.t1.intron1;Parent=g6014.t1;
OY812998.1_Germaria_angustata_genome_assembly,_chromosome:_1	AUGUSTUS	CDS	140759347	140759780	1	-	0	ID=g6014.t1.CDS2;Parent=g6014.t1;
OY812998.1_Germaria_angustata_genome_assembly,_chromosome:_1	AUGUSTUS	exon	140759347	140759780	.	-	.	ID=g6014.t1.exon2;Parent=g6014.t1;
OY812998.1_Germaria_angustata_genome_assembly,_chromosome:_1	AUGUSTUS	intron	140759781	140759846	1	-	.	ID=g6014.t1.intron2;Parent=g6014.t1;
OY812998.1_Germaria_angustata_genome_assembly,_chromosome:_1	AUGUSTUS	CDS	140759847	140759975	1	-	0	ID=g6014.t1.CDS3;Parent=g6014.t1;
OY812998.1_Germaria_angustata_genome_assembly,_chromosome:_1	AUGUSTUS	exon	140759847	140759975	.	-	.	ID=g6014.t1.exon3;Parent=g6014.t1;
OY812998.1_Germaria_angustata_genome_assembly,_chromosome:_1	AUGUSTUS	start_codon	140759973	140759975	.	-	0	ID=g6014.t1.start1;Parent=g6014.t1;
OY812998.1_Germaria_angustata_genome_assembly,_chromosome:_1	AUGUSTUS	gene	140839305	140843991	.	-	.	ID=g6015;
OY812998.1_Germaria_angustata_genome_assembly,_chromosome:_1	AUGUSTUS	mRNA	140839305	140843991	1	-	.	ID=g6015.t1;Parent=g6015;
OY812998.1_Germaria_angustata_genome_assembly,_chromosome:_1	AUGUSTUS	stop_codon	140839305	140839307	.	-	0	ID=g6015.t1.stop1;Parent=g6015.t1;
OY812998.1_Germaria_angustata_genome_assembly,_chromosome:_1	AUGUSTUS	CDS	140839305	140839495	1	-	2	ID=g6015.t1.CDS1;Parent=g6015.t1;
OY812998.1_Germaria_angustata_genome_assembly,_chromosome:_1	AUGUSTUS	exon	140839305	140839495	.	-	.	ID=g6015.t1.exon1;Parent=g6015.t1;
OY812998.1_Germaria_angustata_genome_assembly,_chromosome:_1	AUGUSTUS	intron	140839496	140839558	1	-	.	ID=g6015.t1.intron1;Parent=g6015.t1;
OY812998.1_Germaria_angustata_genome_assembly,_chromosome:_1	AUGUSTUS	CDS	140839559	140840036	1	-	0	ID=g6015.t1.CDS2;Parent=g6015.t1;
OY812998.1_Germaria_angustata_genome_assembly,_chromosome:_1	AUGUSTUS	exon	140839559	140840036	.	-	.	ID=g6015.t1.exon2;Parent=g6015.t1;
OY812998.1_Germaria_angustata_genome_assembly,_chromosome:_1	AUGUSTUS	intron	140840037	140840102	1	-	.	ID=g6015.t1.intron2;Parent=g6015.t1;
OY812998.1_Germaria_angustata_genome_assembly,_chromosome:_1	AUGUSTUS	CDS	140840103	140842043	1	-	0	ID=g6015.t1.CDS3;Parent=g6015.t1;
OY812998.1_Germaria_angustata_genome_assembly,_chromosome:_1	AUGUSTUS	exon	140840103	140842043	.	-	.	ID=g6015.t1.exon3;Parent=g6015.t1;
OY812998.1_Germaria_angustata_genome_assembly,_chromosome:_1	AUGUSTUS	intron	140842044	140842096	1	-	.	ID=g6015.t1.intron3;Parent=g6015.t1;
OY812998.1_Germaria_angustata_genome_assembly,_chromosome:_1	AUGUSTUS	CDS	140842097	140842330	1	-	0	ID=g6015.t1.CDS4;Parent=g6015.t1;
OY812998.1_Germaria_angustata_genome_assembly,_chromosome:_1	AUGUSTUS	exon	140842097	140842330	.	-	.	ID=g6015.t1.exon4;Parent=g6015.t1;
OY812998.1_Germaria_angustata_genome_assembly,_chromosome:_1	AUGUSTUS	intron	140842331	140842884	1	-	.	ID=g6015.t1.intron4;Parent=g6015.t1;
OY812998.1_Germaria_angustata_genome_assembly,_chromosome:_1	AUGUSTUS	CDS	140842885	140843631	1	-	0	ID=g6015.t1.CDS5;Parent=g6015.t1;
OY812998.1_Germaria_angustata_genome_assembly,_chromosome:_1	AUGUSTUS	exon	140842885	140843631	.	-	.	ID=g6015.t1.exon5;Parent=g6015.t1;
OY812998.1_Germaria_angustata_genome_assembly,_chromosome:_1	AUGUSTUS	intron	140843632	140843709	1	-	.	ID=g6015.t1.intron5;Parent=g6015.t1;
OY812998.1_Germaria_angustata_genome_assembly,_chromosome:_1	AUGUSTUS	CDS	140843710	140843882	1	-	2	ID=g6015.t1.CDS6;Parent=g6015.t1;
OY812998.1_Germaria_angustata_genome_assembly,_chromosome:_1	AUGUSTUS	exon	140843710	140843882	.	-	.	ID=g6015.t1.exon6;Parent=g6015.t1;
OY812998.1_Germaria_angustata_genome_assembly,_chromosome:_1	AUGUSTUS	intron	140843883	140843951	1	-	.	ID=g6015.t1.intron6;Parent=g6015.t1;
OY812998.1_Germaria_angustata_genome_assembly,_chromosome:_1	AUGUSTUS	CDS	140843952	140843991	1	-	0	ID=g6015.t1.CDS7;Parent=g6015.t1;
OY812998.1_Germaria_angustata_genome_assembly,_chromosome:_1	AUGUSTUS	exon	140843952	140843991	.	-	.	ID=g6015.t1.exon7;Parent=g6015.t1;
OY812998.1_Germaria_angustata_genome_assembly,_chromosome:_1	AUGUSTUS	start_codon	140843989	140843991	.	-	0	ID=g6015.t1.start1;Parent=g6015.t1;
OY812998.1_Germaria_angustata_genome_assembly,_chromosome:_1	AUGUSTUS	gene	140847605	140852871	.	-	.	ID=g6016;
OY812998.1_Germaria_angustata_genome_assembly,_chromosome:_1	AUGUSTUS	mRNA	140847605	140852871	1	-	.	ID=g6016.t1;Parent=g6016;
OY812998.1_Germaria_angustata_genome_assembly,_chromosome:_1	AUGUSTUS	stop_codon	140847605	140847607	.	-	0	ID=g6016.t1.stop1;Parent=g6016.t1;
OY812998.1_Germaria_angustata_genome_assembly,_chromosome:_1	AUGUSTUS	CDS	140847605	140848410	1	-	2	ID=g6016.t1.CDS1;Parent=g6016.t1;
OY812998.1_Germaria_angustata_genome_assembly,_chromosome:_1	AUGUSTUS	exon	140847605	140848410	.	-	.	ID=g6016.t1.exon1;Parent=g6016.t1;
OY812998.1_Germaria_angustata_genome_assembly,_chromosome:_1	AUGUSTUS	intron	140848411	140848466	1	-	.	ID=g6016.t1.intron1;Parent=g6016.t1;
OY812998.1_Germaria_angustata_genome_assembly,_chromosome:_1	AUGUSTUS	CDS	140848467	140848787	1	-	2	ID=g6016.t1.CDS2;Parent=g6016.t1;
OY812998.1_Germaria_angustata_genome_assembly,_chromosome:_1	AUGUSTUS	exon	140848467	140848787	.	-	.	ID=g6016.t1.exon2;Parent=g6016.t1;
OY812998.1_Germaria_angustata_genome_assembly,_chromosome:_1	AUGUSTUS	intron	140848788	140848841	1	-	.	ID=g6016.t1.intron2;Parent=g6016.t1;
OY812998.1_Germaria_angustata_genome_assembly,_chromosome:_1	AUGUSTUS	CDS	140848842	140849870	1	-	2	ID=g6016.t1.CDS3;Parent=g6016.t1;
OY812998.1_Germaria_angustata_genome_assembly,_chromosome:_1	AUGUSTUS	exon	140848842	140849870	.	-	.	ID=g6016.t1.exon3;Parent=g6016.t1;
OY812998.1_Germaria_angustata_genome_assembly,_chromosome:_1	AUGUSTUS	intron	140849871	140849936	1	-	.	ID=g6016.t1.intron3;Parent=g6016.t1;
OY812998.1_Germaria_angustata_genome_assembly,_chromosome:_1	AUGUSTUS	CDS	140849937	140850375	1	-	0	ID=g6016.t1.CDS4;Parent=g6016.t1;
OY812998.1_Germaria_angustata_genome_assembly,_chromosome:_1	AUGUSTUS	exon	140849937	140850375	.	-	.	ID=g6016.t1.exon4;Parent=g6016.t1;
OY812998.1_Germaria_angustata_genome_assembly,_chromosome:_1	AUGUSTUS	intron	140850376	140850572	1	-	.	ID=g6016.t1.intron4;Parent=g6016.t1;
OY812998.1_Germaria_angustata_genome_assembly,_chromosome:_1	AUGUSTUS	CDS	140850573	140850806	1	-	0	ID=g6016.t1.CDS5;Parent=g6016.t1;
OY812998.1_Germaria_angustata_genome_assembly,_chromosome:_1	AUGUSTUS	exon	140850573	140850806	.	-	.	ID=g6016.t1.exon5;Parent=g6016.t1;
OY812998.1_Germaria_angustata_genome_assembly,_chromosome:_1	AUGUSTUS	intron	140850807	140851773	1	-	.	ID=g6016.t1.intron5;Parent=g6016.t1;
OY812998.1_Germaria_angustata_genome_assembly,_chromosome:_1	AUGUSTUS	CDS	140851774	140852514	1	-	0	ID=g6016.t1.CDS6;Parent=g6016.t1;
OY812998.1_Germaria_angustata_genome_assembly,_chromosome:_1	AUGUSTUS	exon	140851774	140852514	.	-	.	ID=g6016.t1.exon6;Parent=g6016.t1;
OY812998.1_Germaria_angustata_genome_assembly,_chromosome:_1	AUGUSTUS	intron	140852515	140852575	1	-	.	ID=g6016.t1.intron6;Parent=g6016.t1;
OY812998.1_Germaria_angustata_genome_assembly,_chromosome:_1	AUGUSTUS	CDS	140852576	140852748	1	-	2	ID=g6016.t1.CDS7;Parent=g6016.t1;
OY812998.1_Germaria_angustata_genome_assembly,_chromosome:_1	AUGUSTUS	exon	140852576	140852748	.	-	.	ID=g6016.t1.exon7;Parent=g6016.t1;
OY812998.1_Germaria_angustata_genome_assembly,_chromosome:_1	AUGUSTUS	intron	140852749	140852831	1	-	.	ID=g6016.t1.intron7;Parent=g6016.t1;
OY812998.1_Germaria_angustata_genome_assembly,_chromosome:_1	AUGUSTUS	CDS	140852832	140852871	1	-	0	ID=g6016.t1.CDS8;Parent=g6016.t1;
OY812998.1_Germaria_angustata_genome_assembly,_chromosome:_1	AUGUSTUS	exon	140852832	140852871	.	-	.	ID=g6016.t1.exon8;Parent=g6016.t1;
OY812998.1_Germaria_angustata_genome_assembly,_chromosome:_1	AUGUSTUS	start_codon	140852869	140852871	.	-	0	ID=g6016.t1.start1;Parent=g6016.t1;
OY812998.1_Germaria_angustata_genome_assembly,_chromosome:_1	AUGUSTUS	gene	140912418	140914876	.	-	.	ID=g6017;
OY812998.1_Germaria_angustata_genome_assembly,_chromosome:_1	AUGUSTUS	mRNA	140912418	140914876	0.98	-	.	ID=g6017.t1;Parent=g6017;
OY812998.1_Germaria_angustata_genome_assembly,_chromosome:_1	AUGUSTUS	stop_codon	140912418	140912420	.	-	0	ID=g6017.t1.stop1;Parent=g6017.t1;
OY812998.1_Germaria_angustata_genome_assembly,_chromosome:_1	AUGUSTUS	CDS	140912418	140914770	0.98	-	1	ID=g6017.t1.CDS1;Parent=g6017.t1;
OY812998.1_Germaria_angustata_genome_assembly,_chromosome:_1	AUGUSTUS	exon	140912418	140914770	.	-	.	ID=g6017.t1.exon1;Parent=g6017.t1;
OY812998.1_Germaria_angustata_genome_assembly,_chromosome:_1	AUGUSTUS	intron	140914771	140914829	1	-	.	ID=g6017.t1.intron1;Parent=g6017.t1;
OY812998.1_Germaria_angustata_genome_assembly,_chromosome:_1	AUGUSTUS	CDS	140914830	140914876	1	-	0	ID=g6017.t1.CDS2;Parent=g6017.t1;
OY812998.1_Germaria_angustata_genome_assembly,_chromosome:_1	AUGUSTUS	exon	140914830	140914876	.	-	.	ID=g6017.t1.exon2;Parent=g6017.t1;
OY812998.1_Germaria_angustata_genome_assembly,_chromosome:_1	AUGUSTUS	start_codon	140914874	140914876	.	-	0	ID=g6017.t1.start1;Parent=g6017.t1;
OY812998.1_Germaria_angustata_genome_assembly,_chromosome:_1	AUGUSTUS	gene	140915099	140916301	.	-	.	ID=g6018;
OY812998.1_Germaria_angustata_genome_assembly,_chromosome:_1	AUGUSTUS	mRNA	140915099	140916301	1	-	.	ID=g6018.t1;Parent=g6018;
OY812998.1_Germaria_angustata_genome_assembly,_chromosome:_1	AUGUSTUS	stop_codon	140915099	140915101	.	-	0	ID=g6018.t1.stop1;Parent=g6018.t1;
OY812998.1_Germaria_angustata_genome_assembly,_chromosome:_1	AUGUSTUS	CDS	140915099	140916301	1	-	0	ID=g6018.t1.CDS1;Parent=g6018.t1;
OY812998.1_Germaria_angustata_genome_assembly,_chromosome:_1	AUGUSTUS	exon	140915099	140916301	.	-	.	ID=g6018.t1.exon1;Parent=g6018.t1;
OY812998.1_Germaria_angustata_genome_assembly,_chromosome:_1	AUGUSTUS	start_codon	140916299	140916301	.	-	0	ID=g6018.t1.start1;Parent=g6018.t1;
OY812998.1_Germaria_angustata_genome_assembly,_chromosome:_1	AUGUSTUS	gene	141030364	141044720	.	+	.	ID=g6019;
OY812998.1_Germaria_angustata_genome_assembly,_chromosome:_1	AUGUSTUS	mRNA	141030364	141044720	1	+	.	ID=g6019.t1;Parent=g6019;
OY812998.1_Germaria_angustata_genome_assembly,_chromosome:_1	AUGUSTUS	start_codon	141030364	141030366	.	+	0	ID=g6019.t1.start1;Parent=g6019.t1;
OY812998.1_Germaria_angustata_genome_assembly,_chromosome:_1	AUGUSTUS	CDS	141030364	141030561	1	+	0	ID=g6019.t1.CDS1;Parent=g6019.t1;
OY812998.1_Germaria_angustata_genome_assembly,_chromosome:_1	AUGUSTUS	exon	141030364	141030561	.	+	.	ID=g6019.t1.exon1;Parent=g6019.t1;
OY812998.1_Germaria_angustata_genome_assembly,_chromosome:_1	AUGUSTUS	intron	141030562	141036461	1	+	.	ID=g6019.t1.intron1;Parent=g6019.t1;
OY812998.1_Germaria_angustata_genome_assembly,_chromosome:_1	AUGUSTUS	CDS	141036462	141036574	1	+	0	ID=g6019.t1.CDS2;Parent=g6019.t1;
OY812998.1_Germaria_angustata_genome_assembly,_chromosome:_1	AUGUSTUS	exon	141036462	141036574	.	+	.	ID=g6019.t1.exon2;Parent=g6019.t1;
OY812998.1_Germaria_angustata_genome_assembly,_chromosome:_1	AUGUSTUS	intron	141036575	141041474	1	+	.	ID=g6019.t1.intron2;Parent=g6019.t1;
OY812998.1_Germaria_angustata_genome_assembly,_chromosome:_1	AUGUSTUS	CDS	141041475	141041646	1	+	1	ID=g6019.t1.CDS3;Parent=g6019.t1;
OY812998.1_Germaria_angustata_genome_assembly,_chromosome:_1	AUGUSTUS	exon	141041475	141041646	.	+	.	ID=g6019.t1.exon3;Parent=g6019.t1;
OY812998.1_Germaria_angustata_genome_assembly,_chromosome:_1	AUGUSTUS	intron	141041647	141043082	1	+	.	ID=g6019.t1.intron3;Parent=g6019.t1;
OY812998.1_Germaria_angustata_genome_assembly,_chromosome:_1	AUGUSTUS	CDS	141043083	141044720	1	+	0	ID=g6019.t1.CDS4;Parent=g6019.t1;
OY812998.1_Germaria_angustata_genome_assembly,_chromosome:_1	AUGUSTUS	exon	141043083	141044720	.	+	.	ID=g6019.t1.exon4;Parent=g6019.t1;
OY812998.1_Germaria_angustata_genome_assembly,_chromosome:_1	AUGUSTUS	stop_codon	141044718	141044720	.	+	0	ID=g6019.t1.stop1;Parent=g6019.t1;
OY812998.1_Germaria_angustata_genome_assembly,_chromosome:_1	AUGUSTUS	gene	141051845	141052623	.	+	.	ID=g6020;
OY812998.1_Germaria_angustata_genome_assembly,_chromosome:_1	AUGUSTUS	mRNA	141051845	141052623	1	+	.	ID=g6020.t1;Parent=g6020;
OY812998.1_Germaria_angustata_genome_assembly,_chromosome:_1	AUGUSTUS	start_codon	141051845	141051847	.	+	0	ID=g6020.t1.start1;Parent=g6020.t1;
OY812998.1_Germaria_angustata_genome_assembly,_chromosome:_1	AUGUSTUS	CDS	141051845	141051970	1	+	0	ID=g6020.t1.CDS1;Parent=g6020.t1;
OY812998.1_Germaria_angustata_genome_assembly,_chromosome:_1	AUGUSTUS	exon	141051845	141051970	.	+	.	ID=g6020.t1.exon1;Parent=g6020.t1;
OY812998.1_Germaria_angustata_genome_assembly,_chromosome:_1	AUGUSTUS	intron	141051971	141052033	1	+	.	ID=g6020.t1.intron1;Parent=g6020.t1;
OY812998.1_Germaria_angustata_genome_assembly,_chromosome:_1	AUGUSTUS	CDS	141052034	141052467	1	+	0	ID=g6020.t1.CDS2;Parent=g6020.t1;
OY812998.1_Germaria_angustata_genome_assembly,_chromosome:_1	AUGUSTUS	exon	141052034	141052467	.	+	.	ID=g6020.t1.exon2;Parent=g6020.t1;
OY812998.1_Germaria_angustata_genome_assembly,_chromosome:_1	AUGUSTUS	intron	141052468	141052535	1	+	.	ID=g6020.t1.intron2;Parent=g6020.t1;
OY812998.1_Germaria_angustata_genome_assembly,_chromosome:_1	AUGUSTUS	CDS	141052536	141052623	1	+	1	ID=g6020.t1.CDS3;Parent=g6020.t1;
OY812998.1_Germaria_angustata_genome_assembly,_chromosome:_1	AUGUSTUS	exon	141052536	141052623	.	+	.	ID=g6020.t1.exon3;Parent=g6020.t1;
OY812998.1_Germaria_angustata_genome_assembly,_chromosome:_1	AUGUSTUS	stop_codon	141052621	141052623	.	+	0	ID=g6020.t1.stop1;Parent=g6020.t1;
OY812998.1_Germaria_angustata_genome_assembly,_chromosome:_1	AUGUSTUS	gene	141068037	141072593	.	+	.	ID=g6021;
OY812998.1_Germaria_angustata_genome_assembly,_chromosome:_1	AUGUSTUS	mRNA	141068037	141072593	1	+	.	ID=g6021.t1;Parent=g6021;
OY812998.1_Germaria_angustata_genome_assembly,_chromosome:_1	AUGUSTUS	start_codon	141068037	141068039	.	+	0	ID=g6021.t1.start1;Parent=g6021.t1;
OY812998.1_Germaria_angustata_genome_assembly,_chromosome:_1	AUGUSTUS	CDS	141068037	141068544	1	+	0	ID=g6021.t1.CDS1;Parent=g6021.t1;
OY812998.1_Germaria_angustata_genome_assembly,_chromosome:_1	AUGUSTUS	exon	141068037	141068544	.	+	.	ID=g6021.t1.exon1;Parent=g6021.t1;
OY812998.1_Germaria_angustata_genome_assembly,_chromosome:_1	AUGUSTUS	intron	141068545	141070638	1	+	.	ID=g6021.t1.intron1;Parent=g6021.t1;
OY812998.1_Germaria_angustata_genome_assembly,_chromosome:_1	AUGUSTUS	CDS	141070639	141070859	1	+	2	ID=g6021.t1.CDS2;Parent=g6021.t1;
OY812998.1_Germaria_angustata_genome_assembly,_chromosome:_1	AUGUSTUS	exon	141070639	141070859	.	+	.	ID=g6021.t1.exon2;Parent=g6021.t1;
OY812998.1_Germaria_angustata_genome_assembly,_chromosome:_1	AUGUSTUS	intron	141070860	141070954	1	+	.	ID=g6021.t1.intron2;Parent=g6021.t1;
OY812998.1_Germaria_angustata_genome_assembly,_chromosome:_1	AUGUSTUS	CDS	141070955	141071276	1	+	0	ID=g6021.t1.CDS3;Parent=g6021.t1;
OY812998.1_Germaria_angustata_genome_assembly,_chromosome:_1	AUGUSTUS	exon	141070955	141071276	.	+	.	ID=g6021.t1.exon3;Parent=g6021.t1;
OY812998.1_Germaria_angustata_genome_assembly,_chromosome:_1	AUGUSTUS	intron	141071277	141071557	1	+	.	ID=g6021.t1.intron3;Parent=g6021.t1;
OY812998.1_Germaria_angustata_genome_assembly,_chromosome:_1	AUGUSTUS	CDS	141071558	141071719	1	+	2	ID=g6021.t1.CDS4;Parent=g6021.t1;
OY812998.1_Germaria_angustata_genome_assembly,_chromosome:_1	AUGUSTUS	exon	141071558	141071719	.	+	.	ID=g6021.t1.exon4;Parent=g6021.t1;
OY812998.1_Germaria_angustata_genome_assembly,_chromosome:_1	AUGUSTUS	intron	141071720	141071784	1	+	.	ID=g6021.t1.intron4;Parent=g6021.t1;
OY812998.1_Germaria_angustata_genome_assembly,_chromosome:_1	AUGUSTUS	CDS	141071785	141072071	1	+	2	ID=g6021.t1.CDS5;Parent=g6021.t1;
OY812998.1_Germaria_angustata_genome_assembly,_chromosome:_1	AUGUSTUS	exon	141071785	141072071	.	+	.	ID=g6021.t1.exon5;Parent=g6021.t1;
OY812998.1_Germaria_angustata_genome_assembly,_chromosome:_1	AUGUSTUS	intron	141072072	141072143	1	+	.	ID=g6021.t1.intron5;Parent=g6021.t1;
OY812998.1_Germaria_angustata_genome_assembly,_chromosome:_1	AUGUSTUS	CDS	141072144	141072593	1	+	0	ID=g6021.t1.CDS6;Parent=g6021.t1;
OY812998.1_Germaria_angustata_genome_assembly,_chromosome:_1	AUGUSTUS	exon	141072144	141072593	.	+	.	ID=g6021.t1.exon6;Parent=g6021.t1;
OY812998.1_Germaria_angustata_genome_assembly,_chromosome:_1	AUGUSTUS	stop_codon	141072591	141072593	.	+	0	ID=g6021.t1.stop1;Parent=g6021.t1;
OY812998.1_Germaria_angustata_genome_assembly,_chromosome:_1	AUGUSTUS	gene	141110873	141111943	.	+	.	ID=g6022;
OY812998.1_Germaria_angustata_genome_assembly,_chromosome:_1	AUGUSTUS	mRNA	141110873	141111943	1	+	.	ID=g6022.t1;Parent=g6022;
OY812998.1_Germaria_angustata_genome_assembly,_chromosome:_1	AUGUSTUS	start_codon	141110873	141110875	.	+	0	ID=g6022.t1.start1;Parent=g6022.t1;
OY812998.1_Germaria_angustata_genome_assembly,_chromosome:_1	AUGUSTUS	CDS	141110873	141111154	1	+	0	ID=g6022.t1.CDS1;Parent=g6022.t1;
OY812998.1_Germaria_angustata_genome_assembly,_chromosome:_1	AUGUSTUS	exon	141110873	141111154	.	+	.	ID=g6022.t1.exon1;Parent=g6022.t1;
OY812998.1_Germaria_angustata_genome_assembly,_chromosome:_1	AUGUSTUS	intron	141111155	141111210	1	+	.	ID=g6022.t1.intron1;Parent=g6022.t1;
OY812998.1_Germaria_angustata_genome_assembly,_chromosome:_1	AUGUSTUS	CDS	141111211	141111761	1	+	0	ID=g6022.t1.CDS2;Parent=g6022.t1;
OY812998.1_Germaria_angustata_genome_assembly,_chromosome:_1	AUGUSTUS	exon	141111211	141111761	.	+	.	ID=g6022.t1.exon2;Parent=g6022.t1;
OY812998.1_Germaria_angustata_genome_assembly,_chromosome:_1	AUGUSTUS	intron	141111762	141111822	1	+	.	ID=g6022.t1.intron2;Parent=g6022.t1;
OY812998.1_Germaria_angustata_genome_assembly,_chromosome:_1	AUGUSTUS	CDS	141111823	141111943	1	+	1	ID=g6022.t1.CDS3;Parent=g6022.t1;
OY812998.1_Germaria_angustata_genome_assembly,_chromosome:_1	AUGUSTUS	exon	141111823	141111943	.	+	.	ID=g6022.t1.exon3;Parent=g6022.t1;
OY812998.1_Germaria_angustata_genome_assembly,_chromosome:_1	AUGUSTUS	stop_codon	141111941	141111943	.	+	0	ID=g6022.t1.stop1;Parent=g6022.t1;
OY812998.1_Germaria_angustata_genome_assembly,_chromosome:_1	AUGUSTUS	gene	141149492	141153384	.	+	.	ID=g6023;
OY812998.1_Germaria_angustata_genome_assembly,_chromosome:_1	AUGUSTUS	mRNA	141149492	141153384	0.94	+	.	ID=g6023.t1;Parent=g6023;
OY812998.1_Germaria_angustata_genome_assembly,_chromosome:_1	AUGUSTUS	CDS	141149492	141149494	0.94	+	0	ID=g6023.t1.CDS1;Parent=g6023.t1;
OY812998.1_Germaria_angustata_genome_assembly,_chromosome:_1	AUGUSTUS	exon	141149492	141149494	.	+	.	ID=g6023.t1.exon1;Parent=g6023.t1;
OY812998.1_Germaria_angustata_genome_assembly,_chromosome:_1	AUGUSTUS	start_codon	141149492	141149494	.	+	0	ID=g6023.t1.start1;Parent=g6023.t1;
OY812998.1_Germaria_angustata_genome_assembly,_chromosome:_1	AUGUSTUS	intron	141149495	141149549	0.94	+	.	ID=g6023.t1.intron1;Parent=g6023.t1;
OY812998.1_Germaria_angustata_genome_assembly,_chromosome:_1	AUGUSTUS	CDS	141149550	141150094	1	+	0	ID=g6023.t1.CDS2;Parent=g6023.t1;
OY812998.1_Germaria_angustata_genome_assembly,_chromosome:_1	AUGUSTUS	exon	141149550	141150094	.	+	.	ID=g6023.t1.exon2;Parent=g6023.t1;
OY812998.1_Germaria_angustata_genome_assembly,_chromosome:_1	AUGUSTUS	intron	141150095	141152055	1	+	.	ID=g6023.t1.intron2;Parent=g6023.t1;
OY812998.1_Germaria_angustata_genome_assembly,_chromosome:_1	AUGUSTUS	CDS	141152056	141152503	1	+	1	ID=g6023.t1.CDS3;Parent=g6023.t1;
OY812998.1_Germaria_angustata_genome_assembly,_chromosome:_1	AUGUSTUS	exon	141152056	141152503	.	+	.	ID=g6023.t1.exon3;Parent=g6023.t1;
OY812998.1_Germaria_angustata_genome_assembly,_chromosome:_1	AUGUSTUS	intron	141152504	141152577	1	+	.	ID=g6023.t1.intron3;Parent=g6023.t1;
OY812998.1_Germaria_angustata_genome_assembly,_chromosome:_1	AUGUSTUS	CDS	141152578	141152910	1	+	0	ID=g6023.t1.CDS4;Parent=g6023.t1;
OY812998.1_Germaria_angustata_genome_assembly,_chromosome:_1	AUGUSTUS	exon	141152578	141152910	.	+	.	ID=g6023.t1.exon4;Parent=g6023.t1;
OY812998.1_Germaria_angustata_genome_assembly,_chromosome:_1	AUGUSTUS	intron	141152911	141152967	1	+	.	ID=g6023.t1.intron4;Parent=g6023.t1;
OY812998.1_Germaria_angustata_genome_assembly,_chromosome:_1	AUGUSTUS	CDS	141152968	141153095	1	+	0	ID=g6023.t1.CDS5;Parent=g6023.t1;
OY812998.1_Germaria_angustata_genome_assembly,_chromosome:_1	AUGUSTUS	exon	141152968	141153095	.	+	.	ID=g6023.t1.exon5;Parent=g6023.t1;
OY812998.1_Germaria_angustata_genome_assembly,_chromosome:_1	AUGUSTUS	intron	141153096	141153185	1	+	.	ID=g6023.t1.intron5;Parent=g6023.t1;
OY812998.1_Germaria_angustata_genome_assembly,_chromosome:_1	AUGUSTUS	CDS	141153186	141153384	1	+	1	ID=g6023.t1.CDS6;Parent=g6023.t1;
OY812998.1_Germaria_angustata_genome_assembly,_chromosome:_1	AUGUSTUS	exon	141153186	141153384	.	+	.	ID=g6023.t1.exon6;Parent=g6023.t1;
OY812998.1_Germaria_angustata_genome_assembly,_chromosome:_1	AUGUSTUS	stop_codon	141153382	141153384	.	+	0	ID=g6023.t1.stop1;Parent=g6023.t1;
OY812998.1_Germaria_angustata_genome_assembly,_chromosome:_1	AUGUSTUS	gene	141157818	141158117	.	-	.	ID=g6024;
OY812998.1_Germaria_angustata_genome_assembly,_chromosome:_1	AUGUSTUS	mRNA	141157818	141158117	1	-	.	ID=g6024.t1;Parent=g6024;
OY812998.1_Germaria_angustata_genome_assembly,_chromosome:_1	AUGUSTUS	stop_codon	141157818	141157820	.	-	0	ID=g6024.t1.stop1;Parent=g6024.t1;
OY812998.1_Germaria_angustata_genome_assembly,_chromosome:_1	AUGUSTUS	CDS	141157818	141158117	1	-	0	ID=g6024.t1.CDS1;Parent=g6024.t1;
OY812998.1_Germaria_angustata_genome_assembly,_chromosome:_1	AUGUSTUS	exon	141157818	141158117	.	-	.	ID=g6024.t1.exon1;Parent=g6024.t1;
OY812998.1_Germaria_angustata_genome_assembly,_chromosome:_1	AUGUSTUS	start_codon	141158115	141158117	.	-	0	ID=g6024.t1.start1;Parent=g6024.t1;
OY812998.1_Germaria_angustata_genome_assembly,_chromosome:_1	AUGUSTUS	gene	141162374	141162796	.	+	.	ID=g6025;
OY812998.1_Germaria_angustata_genome_assembly,_chromosome:_1	AUGUSTUS	mRNA	141162374	141162796	1	+	.	ID=g6025.t1;Parent=g6025;
OY812998.1_Germaria_angustata_genome_assembly,_chromosome:_1	AUGUSTUS	start_codon	141162374	141162376	.	+	0	ID=g6025.t1.start1;Parent=g6025.t1;
OY812998.1_Germaria_angustata_genome_assembly,_chromosome:_1	AUGUSTUS	CDS	141162374	141162796	1	+	0	ID=g6025.t1.CDS1;Parent=g6025.t1;
OY812998.1_Germaria_angustata_genome_assembly,_chromosome:_1	AUGUSTUS	exon	141162374	141162796	.	+	.	ID=g6025.t1.exon1;Parent=g6025.t1;
OY812998.1_Germaria_angustata_genome_assembly,_chromosome:_1	AUGUSTUS	stop_codon	141162794	141162796	.	+	0	ID=g6025.t1.stop1;Parent=g6025.t1;
OY812998.1_Germaria_angustata_genome_assembly,_chromosome:_1	AUGUSTUS	gene	141171572	141174625	.	-	.	ID=g6026;
OY812998.1_Germaria_angustata_genome_assembly,_chromosome:_1	AUGUSTUS	mRNA	141171572	141174625	1	-	.	ID=g6026.t1;Parent=g6026;
OY812998.1_Germaria_angustata_genome_assembly,_chromosome:_1	AUGUSTUS	stop_codon	141171572	141171574	.	-	0	ID=g6026.t1.stop1;Parent=g6026.t1;
OY812998.1_Germaria_angustata_genome_assembly,_chromosome:_1	AUGUSTUS	CDS	141171572	141173530	1	-	0	ID=g6026.t1.CDS1;Parent=g6026.t1;
OY812998.1_Germaria_angustata_genome_assembly,_chromosome:_1	AUGUSTUS	exon	141171572	141173530	.	-	.	ID=g6026.t1.exon1;Parent=g6026.t1;
OY812998.1_Germaria_angustata_genome_assembly,_chromosome:_1	AUGUSTUS	intron	141173531	141173596	1	-	.	ID=g6026.t1.intron1;Parent=g6026.t1;
OY812998.1_Germaria_angustata_genome_assembly,_chromosome:_1	AUGUSTUS	CDS	141173597	141173743	1	-	0	ID=g6026.t1.CDS2;Parent=g6026.t1;
OY812998.1_Germaria_angustata_genome_assembly,_chromosome:_1	AUGUSTUS	exon	141173597	141173743	.	-	.	ID=g6026.t1.exon2;Parent=g6026.t1;
OY812998.1_Germaria_angustata_genome_assembly,_chromosome:_1	AUGUSTUS	intron	141173744	141174120	1	-	.	ID=g6026.t1.intron2;Parent=g6026.t1;
OY812998.1_Germaria_angustata_genome_assembly,_chromosome:_1	AUGUSTUS	CDS	141174121	141174477	1	-	0	ID=g6026.t1.CDS3;Parent=g6026.t1;
OY812998.1_Germaria_angustata_genome_assembly,_chromosome:_1	AUGUSTUS	exon	141174121	141174477	.	-	.	ID=g6026.t1.exon3;Parent=g6026.t1;
OY812998.1_Germaria_angustata_genome_assembly,_chromosome:_1	AUGUSTUS	intron	141174478	141174544	1	-	.	ID=g6026.t1.intron3;Parent=g6026.t1;
OY812998.1_Germaria_angustata_genome_assembly,_chromosome:_1	AUGUSTUS	CDS	141174545	141174625	1	-	0	ID=g6026.t1.CDS4;Parent=g6026.t1;
OY812998.1_Germaria_angustata_genome_assembly,_chromosome:_1	AUGUSTUS	exon	141174545	141174625	.	-	.	ID=g6026.t1.exon4;Parent=g6026.t1;
OY812998.1_Germaria_angustata_genome_assembly,_chromosome:_1	AUGUSTUS	start_codon	141174623	141174625	.	-	0	ID=g6026.t1.start1;Parent=g6026.t1;
OY812998.1_Germaria_angustata_genome_assembly,_chromosome:_1	AUGUSTUS	gene	141176528	141179376	.	+	.	ID=g6027;
OY812998.1_Germaria_angustata_genome_assembly,_chromosome:_1	AUGUSTUS	mRNA	141176528	141179376	1	+	.	ID=g6027.t1;Parent=g6027;
OY812998.1_Germaria_angustata_genome_assembly,_chromosome:_1	AUGUSTUS	start_codon	141176528	141176530	.	+	0	ID=g6027.t1.start1;Parent=g6027.t1;
OY812998.1_Germaria_angustata_genome_assembly,_chromosome:_1	AUGUSTUS	CDS	141176528	141176558	1	+	0	ID=g6027.t1.CDS1;Parent=g6027.t1;
OY812998.1_Germaria_angustata_genome_assembly,_chromosome:_1	AUGUSTUS	exon	141176528	141176558	.	+	.	ID=g6027.t1.exon1;Parent=g6027.t1;
OY812998.1_Germaria_angustata_genome_assembly,_chromosome:_1	AUGUSTUS	intron	141176559	141176631	1	+	.	ID=g6027.t1.intron1;Parent=g6027.t1;
OY812998.1_Germaria_angustata_genome_assembly,_chromosome:_1	AUGUSTUS	CDS	141176632	141177380	1	+	2	ID=g6027.t1.CDS2;Parent=g6027.t1;
OY812998.1_Germaria_angustata_genome_assembly,_chromosome:_1	AUGUSTUS	exon	141176632	141177380	.	+	.	ID=g6027.t1.exon2;Parent=g6027.t1;
OY812998.1_Germaria_angustata_genome_assembly,_chromosome:_1	AUGUSTUS	intron	141177381	141177437	1	+	.	ID=g6027.t1.intron2;Parent=g6027.t1;
OY812998.1_Germaria_angustata_genome_assembly,_chromosome:_1	AUGUSTUS	CDS	141177438	141177578	1	+	0	ID=g6027.t1.CDS3;Parent=g6027.t1;
OY812998.1_Germaria_angustata_genome_assembly,_chromosome:_1	AUGUSTUS	exon	141177438	141177578	.	+	.	ID=g6027.t1.exon3;Parent=g6027.t1;
OY812998.1_Germaria_angustata_genome_assembly,_chromosome:_1	AUGUSTUS	intron	141177579	141177765	1	+	.	ID=g6027.t1.intron3;Parent=g6027.t1;
OY812998.1_Germaria_angustata_genome_assembly,_chromosome:_1	AUGUSTUS	CDS	141177766	141177842	1	+	0	ID=g6027.t1.CDS4;Parent=g6027.t1;
OY812998.1_Germaria_angustata_genome_assembly,_chromosome:_1	AUGUSTUS	exon	141177766	141177842	.	+	.	ID=g6027.t1.exon4;Parent=g6027.t1;
OY812998.1_Germaria_angustata_genome_assembly,_chromosome:_1	AUGUSTUS	intron	141177843	141179201	1	+	.	ID=g6027.t1.intron4;Parent=g6027.t1;
OY812998.1_Germaria_angustata_genome_assembly,_chromosome:_1	AUGUSTUS	CDS	141179202	141179376	1	+	1	ID=g6027.t1.CDS5;Parent=g6027.t1;
OY812998.1_Germaria_angustata_genome_assembly,_chromosome:_1	AUGUSTUS	exon	141179202	141179376	.	+	.	ID=g6027.t1.exon5;Parent=g6027.t1;
OY812998.1_Germaria_angustata_genome_assembly,_chromosome:_1	AUGUSTUS	stop_codon	141179374	141179376	.	+	0	ID=g6027.t1.stop1;Parent=g6027.t1;
OY812998.1_Germaria_angustata_genome_assembly,_chromosome:_1	AUGUSTUS	gene	141187448	141189932	.	-	.	ID=g6028;
OY812998.1_Germaria_angustata_genome_assembly,_chromosome:_1	AUGUSTUS	mRNA	141187448	141189932	0.65	-	.	ID=g6028.t1;Parent=g6028;
OY812998.1_Germaria_angustata_genome_assembly,_chromosome:_1	AUGUSTUS	stop_codon	141187448	141187450	.	-	0	ID=g6028.t1.stop1;Parent=g6028.t1;
OY812998.1_Germaria_angustata_genome_assembly,_chromosome:_1	AUGUSTUS	CDS	141187448	141188157	1	-	2	ID=g6028.t1.CDS1;Parent=g6028.t1;
OY812998.1_Germaria_angustata_genome_assembly,_chromosome:_1	AUGUSTUS	exon	141187448	141188157	.	-	.	ID=g6028.t1.exon1;Parent=g6028.t1;
OY812998.1_Germaria_angustata_genome_assembly,_chromosome:_1	AUGUSTUS	intron	141188158	141189895	0.66	-	.	ID=g6028.t1.intron1;Parent=g6028.t1;
OY812998.1_Germaria_angustata_genome_assembly,_chromosome:_1	AUGUSTUS	CDS	141189896	141189932	0.65	-	0	ID=g6028.t1.CDS2;Parent=g6028.t1;
OY812998.1_Germaria_angustata_genome_assembly,_chromosome:_1	AUGUSTUS	exon	141189896	141189932	.	-	.	ID=g6028.t1.exon2;Parent=g6028.t1;
OY812998.1_Germaria_angustata_genome_assembly,_chromosome:_1	AUGUSTUS	start_codon	141189930	141189932	.	-	0	ID=g6028.t1.start1;Parent=g6028.t1;
OY812998.1_Germaria_angustata_genome_assembly,_chromosome:_1	AUGUSTUS	gene	141205262	141213935	.	-	.	ID=g6029;
OY812998.1_Germaria_angustata_genome_assembly,_chromosome:_1	AUGUSTUS	mRNA	141205262	141212303	1	-	.	ID=g6029.t1;Parent=g6029;
OY812998.1_Germaria_angustata_genome_assembly,_chromosome:_1	AUGUSTUS	stop_codon	141205262	141205264	.	-	0	ID=g6029.t1.stop1;Parent=g6029.t1;
OY812998.1_Germaria_angustata_genome_assembly,_chromosome:_1	AUGUSTUS	CDS	141205262	141205408	1	-	0	ID=g6029.t1.CDS1;Parent=g6029.t1;
OY812998.1_Germaria_angustata_genome_assembly,_chromosome:_1	AUGUSTUS	exon	141205262	141205408	.	-	.	ID=g6029.t1.exon1;Parent=g6029.t1;
OY812998.1_Germaria_angustata_genome_assembly,_chromosome:_1	AUGUSTUS	intron	141205409	141206461	1	-	.	ID=g6029.t1.intron1;Parent=g6029.t1;
OY812998.1_Germaria_angustata_genome_assembly,_chromosome:_1	AUGUSTUS	CDS	141206462	141206625	1	-	2	ID=g6029.t1.CDS2;Parent=g6029.t1;
OY812998.1_Germaria_angustata_genome_assembly,_chromosome:_1	AUGUSTUS	exon	141206462	141206625	.	-	.	ID=g6029.t1.exon2;Parent=g6029.t1;
OY812998.1_Germaria_angustata_genome_assembly,_chromosome:_1	AUGUSTUS	intron	141206626	141207602	1	-	.	ID=g6029.t1.intron2;Parent=g6029.t1;
OY812998.1_Germaria_angustata_genome_assembly,_chromosome:_1	AUGUSTUS	CDS	141207603	141208706	1	-	2	ID=g6029.t1.CDS3;Parent=g6029.t1;
OY812998.1_Germaria_angustata_genome_assembly,_chromosome:_1	AUGUSTUS	exon	141207603	141208706	.	-	.	ID=g6029.t1.exon3;Parent=g6029.t1;
OY812998.1_Germaria_angustata_genome_assembly,_chromosome:_1	AUGUSTUS	intron	141208707	141208916	1	-	.	ID=g6029.t1.intron3;Parent=g6029.t1;
OY812998.1_Germaria_angustata_genome_assembly,_chromosome:_1	AUGUSTUS	CDS	141208917	141209035	1	-	1	ID=g6029.t1.CDS4;Parent=g6029.t1;
OY812998.1_Germaria_angustata_genome_assembly,_chromosome:_1	AUGUSTUS	exon	141208917	141209035	.	-	.	ID=g6029.t1.exon4;Parent=g6029.t1;
OY812998.1_Germaria_angustata_genome_assembly,_chromosome:_1	AUGUSTUS	intron	141209036	141209973	1	-	.	ID=g6029.t1.intron4;Parent=g6029.t1;
OY812998.1_Germaria_angustata_genome_assembly,_chromosome:_1	AUGUSTUS	CDS	141209974	141210147	1	-	1	ID=g6029.t1.CDS5;Parent=g6029.t1;
OY812998.1_Germaria_angustata_genome_assembly,_chromosome:_1	AUGUSTUS	exon	141209974	141210147	.	-	.	ID=g6029.t1.exon5;Parent=g6029.t1;
OY812998.1_Germaria_angustata_genome_assembly,_chromosome:_1	AUGUSTUS	intron	141210148	141210212	1	-	.	ID=g6029.t1.intron5;Parent=g6029.t1;
OY812998.1_Germaria_angustata_genome_assembly,_chromosome:_1	AUGUSTUS	CDS	141210213	141211087	1	-	0	ID=g6029.t1.CDS6;Parent=g6029.t1;
OY812998.1_Germaria_angustata_genome_assembly,_chromosome:_1	AUGUSTUS	exon	141210213	141211087	.	-	.	ID=g6029.t1.exon6;Parent=g6029.t1;
OY812998.1_Germaria_angustata_genome_assembly,_chromosome:_1	AUGUSTUS	intron	141211088	141211145	1	-	.	ID=g6029.t1.intron6;Parent=g6029.t1;
OY812998.1_Germaria_angustata_genome_assembly,_chromosome:_1	AUGUSTUS	CDS	141211146	141211274	1	-	0	ID=g6029.t1.CDS7;Parent=g6029.t1;
OY812998.1_Germaria_angustata_genome_assembly,_chromosome:_1	AUGUSTUS	exon	141211146	141211274	.	-	.	ID=g6029.t1.exon7;Parent=g6029.t1;
OY812998.1_Germaria_angustata_genome_assembly,_chromosome:_1	AUGUSTUS	intron	141211275	141212210	1	-	.	ID=g6029.t1.intron7;Parent=g6029.t1;
OY812998.1_Germaria_angustata_genome_assembly,_chromosome:_1	AUGUSTUS	CDS	141212211	141212303	1	-	0	ID=g6029.t1.CDS8;Parent=g6029.t1;
OY812998.1_Germaria_angustata_genome_assembly,_chromosome:_1	AUGUSTUS	exon	141212211	141212303	.	-	.	ID=g6029.t1.exon8;Parent=g6029.t1;
OY812998.1_Germaria_angustata_genome_assembly,_chromosome:_1	AUGUSTUS	start_codon	141212301	141212303	.	-	0	ID=g6029.t1.start1;Parent=g6029.t1;
OY812998.1_Germaria_angustata_genome_assembly,_chromosome:_1	AUGUSTUS	mRNA	141205262	141213935	0.79	-	.	ID=g6029.t2;Parent=g6029;
OY812998.1_Germaria_angustata_genome_assembly,_chromosome:_1	AUGUSTUS	stop_codon	141205262	141205264	.	-	0	ID=g6029.t2.stop1;Parent=g6029.t2;
OY812998.1_Germaria_angustata_genome_assembly,_chromosome:_1	AUGUSTUS	CDS	141205262	141205408	1	-	0	ID=g6029.t2.CDS1;Parent=g6029.t2;
OY812998.1_Germaria_angustata_genome_assembly,_chromosome:_1	AUGUSTUS	exon	141205262	141205408	.	-	.	ID=g6029.t2.exon1;Parent=g6029.t2;
OY812998.1_Germaria_angustata_genome_assembly,_chromosome:_1	AUGUSTUS	intron	141205409	141206461	1	-	.	ID=g6029.t2.intron1;Parent=g6029.t2;
OY812998.1_Germaria_angustata_genome_assembly,_chromosome:_1	AUGUSTUS	CDS	141206462	141206625	1	-	2	ID=g6029.t2.CDS2;Parent=g6029.t2;
OY812998.1_Germaria_angustata_genome_assembly,_chromosome:_1	AUGUSTUS	exon	141206462	141206625	.	-	.	ID=g6029.t2.exon2;Parent=g6029.t2;
OY812998.1_Germaria_angustata_genome_assembly,_chromosome:_1	AUGUSTUS	intron	141206626	141207602	1	-	.	ID=g6029.t2.intron2;Parent=g6029.t2;
OY812998.1_Germaria_angustata_genome_assembly,_chromosome:_1	AUGUSTUS	CDS	141207603	141208706	1	-	2	ID=g6029.t2.CDS3;Parent=g6029.t2;
OY812998.1_Germaria_angustata_genome_assembly,_chromosome:_1	AUGUSTUS	exon	141207603	141208706	.	-	.	ID=g6029.t2.exon3;Parent=g6029.t2;
OY812998.1_Germaria_angustata_genome_assembly,_chromosome:_1	AUGUSTUS	intron	141208707	141208916	1	-	.	ID=g6029.t2.intron3;Parent=g6029.t2;
OY812998.1_Germaria_angustata_genome_assembly,_chromosome:_1	AUGUSTUS	CDS	141208917	141209035	1	-	1	ID=g6029.t2.CDS4;Parent=g6029.t2;
OY812998.1_Germaria_angustata_genome_assembly,_chromosome:_1	AUGUSTUS	exon	141208917	141209035	.	-	.	ID=g6029.t2.exon4;Parent=g6029.t2;
OY812998.1_Germaria_angustata_genome_assembly,_chromosome:_1	AUGUSTUS	intron	141209036	141209973	1	-	.	ID=g6029.t2.intron4;Parent=g6029.t2;
OY812998.1_Germaria_angustata_genome_assembly,_chromosome:_1	AUGUSTUS	CDS	141209974	141210147	1	-	1	ID=g6029.t2.CDS5;Parent=g6029.t2;
OY812998.1_Germaria_angustata_genome_assembly,_chromosome:_1	AUGUSTUS	exon	141209974	141210147	.	-	.	ID=g6029.t2.exon5;Parent=g6029.t2;
OY812998.1_Germaria_angustata_genome_assembly,_chromosome:_1	AUGUSTUS	intron	141210148	141210212	1	-	.	ID=g6029.t2.intron5;Parent=g6029.t2;
OY812998.1_Germaria_angustata_genome_assembly,_chromosome:_1	AUGUSTUS	CDS	141210213	141211087	1	-	0	ID=g6029.t2.CDS6;Parent=g6029.t2;
OY812998.1_Germaria_angustata_genome_assembly,_chromosome:_1	AUGUSTUS	exon	141210213	141211087	.	-	.	ID=g6029.t2.exon6;Parent=g6029.t2;
OY812998.1_Germaria_angustata_genome_assembly,_chromosome:_1	AUGUSTUS	intron	141211088	141211145	1	-	.	ID=g6029.t2.intron6;Parent=g6029.t2;
OY812998.1_Germaria_angustata_genome_assembly,_chromosome:_1	AUGUSTUS	CDS	141211146	141211274	1	-	0	ID=g6029.t2.CDS7;Parent=g6029.t2;
OY812998.1_Germaria_angustata_genome_assembly,_chromosome:_1	AUGUSTUS	exon	141211146	141211274	.	-	.	ID=g6029.t2.exon7;Parent=g6029.t2;
OY812998.1_Germaria_angustata_genome_assembly,_chromosome:_1	AUGUSTUS	intron	141211275	141212210	1	-	.	ID=g6029.t2.intron7;Parent=g6029.t2;
OY812998.1_Germaria_angustata_genome_assembly,_chromosome:_1	AUGUSTUS	CDS	141212211	141212459	1	-	0	ID=g6029.t2.CDS8;Parent=g6029.t2;
OY812998.1_Germaria_angustata_genome_assembly,_chromosome:_1	AUGUSTUS	exon	141212211	141212459	.	-	.	ID=g6029.t2.exon8;Parent=g6029.t2;
OY812998.1_Germaria_angustata_genome_assembly,_chromosome:_1	AUGUSTUS	intron	141212460	141213926	0.79	-	.	ID=g6029.t2.intron8;Parent=g6029.t2;
OY812998.1_Germaria_angustata_genome_assembly,_chromosome:_1	AUGUSTUS	CDS	141213927	141213935	0.79	-	0	ID=g6029.t2.CDS9;Parent=g6029.t2;
OY812998.1_Germaria_angustata_genome_assembly,_chromosome:_1	AUGUSTUS	exon	141213927	141213935	.	-	.	ID=g6029.t2.exon9;Parent=g6029.t2;
OY812998.1_Germaria_angustata_genome_assembly,_chromosome:_1	AUGUSTUS	start_codon	141213933	141213935	.	-	0	ID=g6029.t2.start1;Parent=g6029.t2;
OY812998.1_Germaria_angustata_genome_assembly,_chromosome:_1	AUGUSTUS	gene	141220927	141222321	.	-	.	ID=g6030;
OY812998.1_Germaria_angustata_genome_assembly,_chromosome:_1	AUGUSTUS	mRNA	141220927	141222321	1	-	.	ID=g6030.t1;Parent=g6030;
OY812998.1_Germaria_angustata_genome_assembly,_chromosome:_1	AUGUSTUS	stop_codon	141220927	141220929	.	-	0	ID=g6030.t1.stop1;Parent=g6030.t1;
OY812998.1_Germaria_angustata_genome_assembly,_chromosome:_1	AUGUSTUS	CDS	141220927	141222321	1	-	0	ID=g6030.t1.CDS1;Parent=g6030.t1;
OY812998.1_Germaria_angustata_genome_assembly,_chromosome:_1	AUGUSTUS	exon	141220927	141222321	.	-	.	ID=g6030.t1.exon1;Parent=g6030.t1;
OY812998.1_Germaria_angustata_genome_assembly,_chromosome:_1	AUGUSTUS	start_codon	141222319	141222321	.	-	0	ID=g6030.t1.start1;Parent=g6030.t1;
OY812998.1_Germaria_angustata_genome_assembly,_chromosome:_1	AUGUSTUS	gene	141242059	141250725	.	-	.	ID=g6031;
OY812998.1_Germaria_angustata_genome_assembly,_chromosome:_1	AUGUSTUS	mRNA	141242059	141250725	1	-	.	ID=g6031.t1;Parent=g6031;
OY812998.1_Germaria_angustata_genome_assembly,_chromosome:_1	AUGUSTUS	stop_codon	141242059	141242061	.	-	0	ID=g6031.t1.stop1;Parent=g6031.t1;
OY812998.1_Germaria_angustata_genome_assembly,_chromosome:_1	AUGUSTUS	CDS	141242059	141242661	1	-	0	ID=g6031.t1.CDS1;Parent=g6031.t1;
OY812998.1_Germaria_angustata_genome_assembly,_chromosome:_1	AUGUSTUS	exon	141242059	141242661	.	-	.	ID=g6031.t1.exon1;Parent=g6031.t1;
OY812998.1_Germaria_angustata_genome_assembly,_chromosome:_1	AUGUSTUS	intron	141242662	141242726	1	-	.	ID=g6031.t1.intron1;Parent=g6031.t1;
OY812998.1_Germaria_angustata_genome_assembly,_chromosome:_1	AUGUSTUS	CDS	141242727	141242954	1	-	0	ID=g6031.t1.CDS2;Parent=g6031.t1;
OY812998.1_Germaria_angustata_genome_assembly,_chromosome:_1	AUGUSTUS	exon	141242727	141242954	.	-	.	ID=g6031.t1.exon2;Parent=g6031.t1;
OY812998.1_Germaria_angustata_genome_assembly,_chromosome:_1	AUGUSTUS	intron	141242955	141243043	1	-	.	ID=g6031.t1.intron2;Parent=g6031.t1;
OY812998.1_Germaria_angustata_genome_assembly,_chromosome:_1	AUGUSTUS	CDS	141243044	141243170	1	-	1	ID=g6031.t1.CDS3;Parent=g6031.t1;
OY812998.1_Germaria_angustata_genome_assembly,_chromosome:_1	AUGUSTUS	exon	141243044	141243170	.	-	.	ID=g6031.t1.exon3;Parent=g6031.t1;
OY812998.1_Germaria_angustata_genome_assembly,_chromosome:_1	AUGUSTUS	intron	141243171	141244072	1	-	.	ID=g6031.t1.intron3;Parent=g6031.t1;
OY812998.1_Germaria_angustata_genome_assembly,_chromosome:_1	AUGUSTUS	CDS	141244073	141244142	1	-	2	ID=g6031.t1.CDS4;Parent=g6031.t1;
OY812998.1_Germaria_angustata_genome_assembly,_chromosome:_1	AUGUSTUS	exon	141244073	141244142	.	-	.	ID=g6031.t1.exon4;Parent=g6031.t1;
OY812998.1_Germaria_angustata_genome_assembly,_chromosome:_1	AUGUSTUS	intron	141244143	141246465	1	-	.	ID=g6031.t1.intron4;Parent=g6031.t1;
OY812998.1_Germaria_angustata_genome_assembly,_chromosome:_1	AUGUSTUS	CDS	141246466	141246648	1	-	2	ID=g6031.t1.CDS5;Parent=g6031.t1;
OY812998.1_Germaria_angustata_genome_assembly,_chromosome:_1	AUGUSTUS	exon	141246466	141246648	.	-	.	ID=g6031.t1.exon5;Parent=g6031.t1;
OY812998.1_Germaria_angustata_genome_assembly,_chromosome:_1	AUGUSTUS	intron	141246649	141246777	1	-	.	ID=g6031.t1.intron5;Parent=g6031.t1;
OY812998.1_Germaria_angustata_genome_assembly,_chromosome:_1	AUGUSTUS	CDS	141246778	141246975	1	-	2	ID=g6031.t1.CDS6;Parent=g6031.t1;
OY812998.1_Germaria_angustata_genome_assembly,_chromosome:_1	AUGUSTUS	exon	141246778	141246975	.	-	.	ID=g6031.t1.exon6;Parent=g6031.t1;
OY812998.1_Germaria_angustata_genome_assembly,_chromosome:_1	AUGUSTUS	intron	141246976	141250568	1	-	.	ID=g6031.t1.intron6;Parent=g6031.t1;
OY812998.1_Germaria_angustata_genome_assembly,_chromosome:_1	AUGUSTUS	CDS	141250569	141250725	1	-	0	ID=g6031.t1.CDS7;Parent=g6031.t1;
OY812998.1_Germaria_angustata_genome_assembly,_chromosome:_1	AUGUSTUS	exon	141250569	141250725	.	-	.	ID=g6031.t1.exon7;Parent=g6031.t1;
OY812998.1_Germaria_angustata_genome_assembly,_chromosome:_1	AUGUSTUS	start_codon	141250723	141250725	.	-	0	ID=g6031.t1.start1;Parent=g6031.t1;
OY812998.1_Germaria_angustata_genome_assembly,_chromosome:_1	AUGUSTUS	gene	141261465	141263383	.	+	.	ID=g6032;
OY812998.1_Germaria_angustata_genome_assembly,_chromosome:_1	AUGUSTUS	mRNA	141261465	141263383	1	+	.	ID=g6032.t1;Parent=g6032;
OY812998.1_Germaria_angustata_genome_assembly,_chromosome:_1	AUGUSTUS	start_codon	141261465	141261467	.	+	0	ID=g6032.t1.start1;Parent=g6032.t1;
OY812998.1_Germaria_angustata_genome_assembly,_chromosome:_1	AUGUSTUS	CDS	141261465	141262043	1	+	0	ID=g6032.t1.CDS1;Parent=g6032.t1;
OY812998.1_Germaria_angustata_genome_assembly,_chromosome:_1	AUGUSTUS	exon	141261465	141262043	.	+	.	ID=g6032.t1.exon1;Parent=g6032.t1;
OY812998.1_Germaria_angustata_genome_assembly,_chromosome:_1	AUGUSTUS	intron	141262044	141262114	1	+	.	ID=g6032.t1.intron1;Parent=g6032.t1;
OY812998.1_Germaria_angustata_genome_assembly,_chromosome:_1	AUGUSTUS	CDS	141262115	141262314	1	+	0	ID=g6032.t1.CDS2;Parent=g6032.t1;
OY812998.1_Germaria_angustata_genome_assembly,_chromosome:_1	AUGUSTUS	exon	141262115	141262314	.	+	.	ID=g6032.t1.exon2;Parent=g6032.t1;
OY812998.1_Germaria_angustata_genome_assembly,_chromosome:_1	AUGUSTUS	intron	141262315	141262380	1	+	.	ID=g6032.t1.intron2;Parent=g6032.t1;
OY812998.1_Germaria_angustata_genome_assembly,_chromosome:_1	AUGUSTUS	CDS	141262381	141262663	1	+	1	ID=g6032.t1.CDS3;Parent=g6032.t1;
OY812998.1_Germaria_angustata_genome_assembly,_chromosome:_1	AUGUSTUS	exon	141262381	141262663	.	+	.	ID=g6032.t1.exon3;Parent=g6032.t1;
OY812998.1_Germaria_angustata_genome_assembly,_chromosome:_1	AUGUSTUS	intron	141262664	141262712	1	+	.	ID=g6032.t1.intron3;Parent=g6032.t1;
OY812998.1_Germaria_angustata_genome_assembly,_chromosome:_1	AUGUSTUS	CDS	141262713	141262973	1	+	0	ID=g6032.t1.CDS4;Parent=g6032.t1;
OY812998.1_Germaria_angustata_genome_assembly,_chromosome:_1	AUGUSTUS	exon	141262713	141262973	.	+	.	ID=g6032.t1.exon4;Parent=g6032.t1;
OY812998.1_Germaria_angustata_genome_assembly,_chromosome:_1	AUGUSTUS	intron	141262974	141263323	1	+	.	ID=g6032.t1.intron4;Parent=g6032.t1;
OY812998.1_Germaria_angustata_genome_assembly,_chromosome:_1	AUGUSTUS	CDS	141263324	141263383	1	+	0	ID=g6032.t1.CDS5;Parent=g6032.t1;
OY812998.1_Germaria_angustata_genome_assembly,_chromosome:_1	AUGUSTUS	exon	141263324	141263383	.	+	.	ID=g6032.t1.exon5;Parent=g6032.t1;
OY812998.1_Germaria_angustata_genome_assembly,_chromosome:_1	AUGUSTUS	stop_codon	141263381	141263383	.	+	0	ID=g6032.t1.stop1;Parent=g6032.t1;
OY812998.1_Germaria_angustata_genome_assembly,_chromosome:_1	AUGUSTUS	gene	141269920	141283975	.	-	.	ID=g6033;
OY812998.1_Germaria_angustata_genome_assembly,_chromosome:_1	AUGUSTUS	mRNA	141269920	141283975	1	-	.	ID=g6033.t1;Parent=g6033;
OY812998.1_Germaria_angustata_genome_assembly,_chromosome:_1	AUGUSTUS	stop_codon	141269920	141269922	.	-	0	ID=g6033.t1.stop1;Parent=g6033.t1;
OY812998.1_Germaria_angustata_genome_assembly,_chromosome:_1	AUGUSTUS	CDS	141269920	141271159	1	-	1	ID=g6033.t1.CDS1;Parent=g6033.t1;
OY812998.1_Germaria_angustata_genome_assembly,_chromosome:_1	AUGUSTUS	exon	141269920	141271159	.	-	.	ID=g6033.t1.exon1;Parent=g6033.t1;
OY812998.1_Germaria_angustata_genome_assembly,_chromosome:_1	AUGUSTUS	intron	141271160	141271298	1	-	.	ID=g6033.t1.intron1;Parent=g6033.t1;
OY812998.1_Germaria_angustata_genome_assembly,_chromosome:_1	AUGUSTUS	CDS	141271299	141271706	1	-	1	ID=g6033.t1.CDS2;Parent=g6033.t1;
OY812998.1_Germaria_angustata_genome_assembly,_chromosome:_1	AUGUSTUS	exon	141271299	141271706	.	-	.	ID=g6033.t1.exon2;Parent=g6033.t1;
OY812998.1_Germaria_angustata_genome_assembly,_chromosome:_1	AUGUSTUS	intron	141271707	141272192	1	-	.	ID=g6033.t1.intron2;Parent=g6033.t1;
OY812998.1_Germaria_angustata_genome_assembly,_chromosome:_1	AUGUSTUS	CDS	141272193	141272331	1	-	2	ID=g6033.t1.CDS3;Parent=g6033.t1;
OY812998.1_Germaria_angustata_genome_assembly,_chromosome:_1	AUGUSTUS	exon	141272193	141272331	.	-	.	ID=g6033.t1.exon3;Parent=g6033.t1;
OY812998.1_Germaria_angustata_genome_assembly,_chromosome:_1	AUGUSTUS	intron	141272332	141273259	1	-	.	ID=g6033.t1.intron3;Parent=g6033.t1;
OY812998.1_Germaria_angustata_genome_assembly,_chromosome:_1	AUGUSTUS	CDS	141273260	141273482	1	-	0	ID=g6033.t1.CDS4;Parent=g6033.t1;
OY812998.1_Germaria_angustata_genome_assembly,_chromosome:_1	AUGUSTUS	exon	141273260	141273482	.	-	.	ID=g6033.t1.exon4;Parent=g6033.t1;
OY812998.1_Germaria_angustata_genome_assembly,_chromosome:_1	AUGUSTUS	intron	141273483	141274100	1	-	.	ID=g6033.t1.intron4;Parent=g6033.t1;
OY812998.1_Germaria_angustata_genome_assembly,_chromosome:_1	AUGUSTUS	CDS	141274101	141274333	1	-	2	ID=g6033.t1.CDS5;Parent=g6033.t1;
OY812998.1_Germaria_angustata_genome_assembly,_chromosome:_1	AUGUSTUS	exon	141274101	141274333	.	-	.	ID=g6033.t1.exon5;Parent=g6033.t1;
OY812998.1_Germaria_angustata_genome_assembly,_chromosome:_1	AUGUSTUS	intron	141274334	141283419	1	-	.	ID=g6033.t1.intron5;Parent=g6033.t1;
OY812998.1_Germaria_angustata_genome_assembly,_chromosome:_1	AUGUSTUS	CDS	141283420	141283975	1	-	0	ID=g6033.t1.CDS6;Parent=g6033.t1;
OY812998.1_Germaria_angustata_genome_assembly,_chromosome:_1	AUGUSTUS	exon	141283420	141283975	.	-	.	ID=g6033.t1.exon6;Parent=g6033.t1;
OY812998.1_Germaria_angustata_genome_assembly,_chromosome:_1	AUGUSTUS	start_codon	141283973	141283975	.	-	0	ID=g6033.t1.start1;Parent=g6033.t1;
OY812998.1_Germaria_angustata_genome_assembly,_chromosome:_1	AUGUSTUS	gene	141301554	141303092	.	-	.	ID=g6034;
OY812998.1_Germaria_angustata_genome_assembly,_chromosome:_1	AUGUSTUS	mRNA	141301554	141303092	0.78	-	.	ID=g6034.t1;Parent=g6034;
OY812998.1_Germaria_angustata_genome_assembly,_chromosome:_1	AUGUSTUS	stop_codon	141301554	141301556	.	-	0	ID=g6034.t1.stop1;Parent=g6034.t1;
OY812998.1_Germaria_angustata_genome_assembly,_chromosome:_1	AUGUSTUS	CDS	141301554	141301608	1	-	1	ID=g6034.t1.CDS1;Parent=g6034.t1;
OY812998.1_Germaria_angustata_genome_assembly,_chromosome:_1	AUGUSTUS	exon	141301554	141301608	.	-	.	ID=g6034.t1.exon1;Parent=g6034.t1;
OY812998.1_Germaria_angustata_genome_assembly,_chromosome:_1	AUGUSTUS	intron	141301609	141301664	1	-	.	ID=g6034.t1.intron1;Parent=g6034.t1;
OY812998.1_Germaria_angustata_genome_assembly,_chromosome:_1	AUGUSTUS	CDS	141301665	141301721	1	-	1	ID=g6034.t1.CDS2;Parent=g6034.t1;
OY812998.1_Germaria_angustata_genome_assembly,_chromosome:_1	AUGUSTUS	exon	141301665	141301721	.	-	.	ID=g6034.t1.exon2;Parent=g6034.t1;
OY812998.1_Germaria_angustata_genome_assembly,_chromosome:_1	AUGUSTUS	intron	141301722	141301787	1	-	.	ID=g6034.t1.intron2;Parent=g6034.t1;
OY812998.1_Germaria_angustata_genome_assembly,_chromosome:_1	AUGUSTUS	CDS	141301788	141302033	1	-	1	ID=g6034.t1.CDS3;Parent=g6034.t1;
OY812998.1_Germaria_angustata_genome_assembly,_chromosome:_1	AUGUSTUS	exon	141301788	141302033	.	-	.	ID=g6034.t1.exon3;Parent=g6034.t1;
OY812998.1_Germaria_angustata_genome_assembly,_chromosome:_1	AUGUSTUS	intron	141302034	141302101	1	-	.	ID=g6034.t1.intron3;Parent=g6034.t1;
OY812998.1_Germaria_angustata_genome_assembly,_chromosome:_1	AUGUSTUS	CDS	141302102	141302862	0.91	-	0	ID=g6034.t1.CDS4;Parent=g6034.t1;
OY812998.1_Germaria_angustata_genome_assembly,_chromosome:_1	AUGUSTUS	exon	141302102	141302862	.	-	.	ID=g6034.t1.exon4;Parent=g6034.t1;
OY812998.1_Germaria_angustata_genome_assembly,_chromosome:_1	AUGUSTUS	intron	141302863	141303038	0.78	-	.	ID=g6034.t1.intron4;Parent=g6034.t1;
OY812998.1_Germaria_angustata_genome_assembly,_chromosome:_1	AUGUSTUS	CDS	141303039	141303092	0.78	-	0	ID=g6034.t1.CDS5;Parent=g6034.t1;
OY812998.1_Germaria_angustata_genome_assembly,_chromosome:_1	AUGUSTUS	exon	141303039	141303092	.	-	.	ID=g6034.t1.exon5;Parent=g6034.t1;
OY812998.1_Germaria_angustata_genome_assembly,_chromosome:_1	AUGUSTUS	start_codon	141303090	141303092	.	-	0	ID=g6034.t1.start1;Parent=g6034.t1;
OY812998.1_Germaria_angustata_genome_assembly,_chromosome:_1	AUGUSTUS	mRNA	141301554	141302832	0.99	-	.	ID=g6034.t2;Parent=g6034;
OY812998.1_Germaria_angustata_genome_assembly,_chromosome:_1	AUGUSTUS	stop_codon	141301554	141301556	.	-	0	ID=g6034.t2.stop1;Parent=g6034.t2;
OY812998.1_Germaria_angustata_genome_assembly,_chromosome:_1	AUGUSTUS	CDS	141301554	141301608	1	-	1	ID=g6034.t2.CDS1;Parent=g6034.t2;
OY812998.1_Germaria_angustata_genome_assembly,_chromosome:_1	AUGUSTUS	exon	141301554	141301608	.	-	.	ID=g6034.t2.exon1;Parent=g6034.t2;
OY812998.1_Germaria_angustata_genome_assembly,_chromosome:_1	AUGUSTUS	intron	141301609	141301664	1	-	.	ID=g6034.t2.intron1;Parent=g6034.t2;
OY812998.1_Germaria_angustata_genome_assembly,_chromosome:_1	AUGUSTUS	CDS	141301665	141301721	1	-	1	ID=g6034.t2.CDS2;Parent=g6034.t2;
OY812998.1_Germaria_angustata_genome_assembly,_chromosome:_1	AUGUSTUS	exon	141301665	141301721	.	-	.	ID=g6034.t2.exon2;Parent=g6034.t2;
OY812998.1_Germaria_angustata_genome_assembly,_chromosome:_1	AUGUSTUS	intron	141301722	141301787	1	-	.	ID=g6034.t2.intron2;Parent=g6034.t2;
OY812998.1_Germaria_angustata_genome_assembly,_chromosome:_1	AUGUSTUS	CDS	141301788	141302033	1	-	1	ID=g6034.t2.CDS3;Parent=g6034.t2;
OY812998.1_Germaria_angustata_genome_assembly,_chromosome:_1	AUGUSTUS	exon	141301788	141302033	.	-	.	ID=g6034.t2.exon3;Parent=g6034.t2;
OY812998.1_Germaria_angustata_genome_assembly,_chromosome:_1	AUGUSTUS	intron	141302034	141302101	1	-	.	ID=g6034.t2.intron3;Parent=g6034.t2;
OY812998.1_Germaria_angustata_genome_assembly,_chromosome:_1	AUGUSTUS	CDS	141302102	141302832	0.99	-	0	ID=g6034.t2.CDS4;Parent=g6034.t2;
OY812998.1_Germaria_angustata_genome_assembly,_chromosome:_1	AUGUSTUS	exon	141302102	141302832	.	-	.	ID=g6034.t2.exon4;Parent=g6034.t2;
OY812998.1_Germaria_angustata_genome_assembly,_chromosome:_1	AUGUSTUS	start_codon	141302830	141302832	.	-	0	ID=g6034.t2.start1;Parent=g6034.t2;
OY812998.1_Germaria_angustata_genome_assembly,_chromosome:_1	AUGUSTUS	gene	141307712	141308608	.	+	.	ID=g6035;
OY812998.1_Germaria_angustata_genome_assembly,_chromosome:_1	AUGUSTUS	mRNA	141307712	141308608	1	+	.	ID=g6035.t1;Parent=g6035;
OY812998.1_Germaria_angustata_genome_assembly,_chromosome:_1	AUGUSTUS	start_codon	141307712	141307714	.	+	0	ID=g6035.t1.start1;Parent=g6035.t1;
OY812998.1_Germaria_angustata_genome_assembly,_chromosome:_1	AUGUSTUS	CDS	141307712	141308608	1	+	0	ID=g6035.t1.CDS1;Parent=g6035.t1;
OY812998.1_Germaria_angustata_genome_assembly,_chromosome:_1	AUGUSTUS	exon	141307712	141308608	.	+	.	ID=g6035.t1.exon1;Parent=g6035.t1;
OY812998.1_Germaria_angustata_genome_assembly,_chromosome:_1	AUGUSTUS	stop_codon	141308606	141308608	.	+	0	ID=g6035.t1.stop1;Parent=g6035.t1;
OY812998.1_Germaria_angustata_genome_assembly,_chromosome:_1	AUGUSTUS	gene	141311598	141313630	.	+	.	ID=g6036;
OY812998.1_Germaria_angustata_genome_assembly,_chromosome:_1	AUGUSTUS	mRNA	141311598	141313630	1	+	.	ID=g6036.t1;Parent=g6036;
OY812998.1_Germaria_angustata_genome_assembly,_chromosome:_1	AUGUSTUS	start_codon	141311598	141311600	.	+	0	ID=g6036.t1.start1;Parent=g6036.t1;
OY812998.1_Germaria_angustata_genome_assembly,_chromosome:_1	AUGUSTUS	CDS	141311598	141311791	1	+	0	ID=g6036.t1.CDS1;Parent=g6036.t1;
OY812998.1_Germaria_angustata_genome_assembly,_chromosome:_1	AUGUSTUS	exon	141311598	141311791	.	+	.	ID=g6036.t1.exon1;Parent=g6036.t1;
OY812998.1_Germaria_angustata_genome_assembly,_chromosome:_1	AUGUSTUS	intron	141311792	141311846	1	+	.	ID=g6036.t1.intron1;Parent=g6036.t1;
OY812998.1_Germaria_angustata_genome_assembly,_chromosome:_1	AUGUSTUS	CDS	141311847	141312802	1	+	1	ID=g6036.t1.CDS2;Parent=g6036.t1;
OY812998.1_Germaria_angustata_genome_assembly,_chromosome:_1	AUGUSTUS	exon	141311847	141312802	.	+	.	ID=g6036.t1.exon2;Parent=g6036.t1;
OY812998.1_Germaria_angustata_genome_assembly,_chromosome:_1	AUGUSTUS	intron	141312803	141312864	1	+	.	ID=g6036.t1.intron2;Parent=g6036.t1;
OY812998.1_Germaria_angustata_genome_assembly,_chromosome:_1	AUGUSTUS	CDS	141312865	141313033	1	+	2	ID=g6036.t1.CDS3;Parent=g6036.t1;
OY812998.1_Germaria_angustata_genome_assembly,_chromosome:_1	AUGUSTUS	exon	141312865	141313033	.	+	.	ID=g6036.t1.exon3;Parent=g6036.t1;
OY812998.1_Germaria_angustata_genome_assembly,_chromosome:_1	AUGUSTUS	intron	141313034	141313115	1	+	.	ID=g6036.t1.intron3;Parent=g6036.t1;
OY812998.1_Germaria_angustata_genome_assembly,_chromosome:_1	AUGUSTUS	CDS	141313116	141313436	1	+	1	ID=g6036.t1.CDS4;Parent=g6036.t1;
OY812998.1_Germaria_angustata_genome_assembly,_chromosome:_1	AUGUSTUS	exon	141313116	141313436	.	+	.	ID=g6036.t1.exon4;Parent=g6036.t1;
OY812998.1_Germaria_angustata_genome_assembly,_chromosome:_1	AUGUSTUS	intron	141313437	141313557	1	+	.	ID=g6036.t1.intron4;Parent=g6036.t1;
OY812998.1_Germaria_angustata_genome_assembly,_chromosome:_1	AUGUSTUS	CDS	141313558	141313630	1	+	1	ID=g6036.t1.CDS5;Parent=g6036.t1;
OY812998.1_Germaria_angustata_genome_assembly,_chromosome:_1	AUGUSTUS	exon	141313558	141313630	.	+	.	ID=g6036.t1.exon5;Parent=g6036.t1;
OY812998.1_Germaria_angustata_genome_assembly,_chromosome:_1	AUGUSTUS	stop_codon	141313628	141313630	.	+	0	ID=g6036.t1.stop1;Parent=g6036.t1;
OY812998.1_Germaria_angustata_genome_assembly,_chromosome:_1	AUGUSTUS	gene	141315209	141316310	.	-	.	ID=g6037;
OY812998.1_Germaria_angustata_genome_assembly,_chromosome:_1	AUGUSTUS	mRNA	141315209	141316310	1	-	.	ID=g6037.t1;Parent=g6037;
OY812998.1_Germaria_angustata_genome_assembly,_chromosome:_1	AUGUSTUS	stop_codon	141315209	141315211	.	-	0	ID=g6037.t1.stop1;Parent=g6037.t1;
OY812998.1_Germaria_angustata_genome_assembly,_chromosome:_1	AUGUSTUS	CDS	141315209	141316046	1	-	1	ID=g6037.t1.CDS1;Parent=g6037.t1;
OY812998.1_Germaria_angustata_genome_assembly,_chromosome:_1	AUGUSTUS	exon	141315209	141316046	.	-	.	ID=g6037.t1.exon1;Parent=g6037.t1;
OY812998.1_Germaria_angustata_genome_assembly,_chromosome:_1	AUGUSTUS	intron	141316047	141316101	1	-	.	ID=g6037.t1.intron1;Parent=g6037.t1;
OY812998.1_Germaria_angustata_genome_assembly,_chromosome:_1	AUGUSTUS	CDS	141316102	141316310	1	-	0	ID=g6037.t1.CDS2;Parent=g6037.t1;
OY812998.1_Germaria_angustata_genome_assembly,_chromosome:_1	AUGUSTUS	exon	141316102	141316310	.	-	.	ID=g6037.t1.exon2;Parent=g6037.t1;
OY812998.1_Germaria_angustata_genome_assembly,_chromosome:_1	AUGUSTUS	start_codon	141316308	141316310	.	-	0	ID=g6037.t1.start1;Parent=g6037.t1;
OY812998.1_Germaria_angustata_genome_assembly,_chromosome:_1	AUGUSTUS	gene	141324420	141325359	.	+	.	ID=g6038;
OY812998.1_Germaria_angustata_genome_assembly,_chromosome:_1	AUGUSTUS	mRNA	141324420	141325359	1	+	.	ID=g6038.t1;Parent=g6038;
OY812998.1_Germaria_angustata_genome_assembly,_chromosome:_1	AUGUSTUS	start_codon	141324420	141324422	.	+	0	ID=g6038.t1.start1;Parent=g6038.t1;
OY812998.1_Germaria_angustata_genome_assembly,_chromosome:_1	AUGUSTUS	CDS	141324420	141324612	1	+	0	ID=g6038.t1.CDS1;Parent=g6038.t1;
OY812998.1_Germaria_angustata_genome_assembly,_chromosome:_1	AUGUSTUS	exon	141324420	141324612	.	+	.	ID=g6038.t1.exon1;Parent=g6038.t1;
OY812998.1_Germaria_angustata_genome_assembly,_chromosome:_1	AUGUSTUS	intron	141324613	141324670	1	+	.	ID=g6038.t1.intron1;Parent=g6038.t1;
OY812998.1_Germaria_angustata_genome_assembly,_chromosome:_1	AUGUSTUS	CDS	141324671	141324962	1	+	2	ID=g6038.t1.CDS2;Parent=g6038.t1;
OY812998.1_Germaria_angustata_genome_assembly,_chromosome:_1	AUGUSTUS	exon	141324671	141324962	.	+	.	ID=g6038.t1.exon2;Parent=g6038.t1;
OY812998.1_Germaria_angustata_genome_assembly,_chromosome:_1	AUGUSTUS	intron	141324963	141325025	1	+	.	ID=g6038.t1.intron2;Parent=g6038.t1;
OY812998.1_Germaria_angustata_genome_assembly,_chromosome:_1	AUGUSTUS	CDS	141325026	141325359	1	+	1	ID=g6038.t1.CDS3;Parent=g6038.t1;
OY812998.1_Germaria_angustata_genome_assembly,_chromosome:_1	AUGUSTUS	exon	141325026	141325359	.	+	.	ID=g6038.t1.exon3;Parent=g6038.t1;
OY812998.1_Germaria_angustata_genome_assembly,_chromosome:_1	AUGUSTUS	stop_codon	141325357	141325359	.	+	0	ID=g6038.t1.stop1;Parent=g6038.t1;
OY812998.1_Germaria_angustata_genome_assembly,_chromosome:_1	AUGUSTUS	gene	141327844	141330777	.	+	.	ID=g6039;
OY812998.1_Germaria_angustata_genome_assembly,_chromosome:_1	AUGUSTUS	mRNA	141327844	141330777	1	+	.	ID=g6039.t1;Parent=g6039;
OY812998.1_Germaria_angustata_genome_assembly,_chromosome:_1	AUGUSTUS	start_codon	141327844	141327846	.	+	0	ID=g6039.t1.start1;Parent=g6039.t1;
OY812998.1_Germaria_angustata_genome_assembly,_chromosome:_1	AUGUSTUS	CDS	141327844	141328006	1	+	0	ID=g6039.t1.CDS1;Parent=g6039.t1;
OY812998.1_Germaria_angustata_genome_assembly,_chromosome:_1	AUGUSTUS	exon	141327844	141328006	.	+	.	ID=g6039.t1.exon1;Parent=g6039.t1;
OY812998.1_Germaria_angustata_genome_assembly,_chromosome:_1	AUGUSTUS	intron	141328007	141328069	1	+	.	ID=g6039.t1.intron1;Parent=g6039.t1;
OY812998.1_Germaria_angustata_genome_assembly,_chromosome:_1	AUGUSTUS	CDS	141328070	141328565	1	+	2	ID=g6039.t1.CDS2;Parent=g6039.t1;
OY812998.1_Germaria_angustata_genome_assembly,_chromosome:_1	AUGUSTUS	exon	141328070	141328565	.	+	.	ID=g6039.t1.exon2;Parent=g6039.t1;
OY812998.1_Germaria_angustata_genome_assembly,_chromosome:_1	AUGUSTUS	intron	141328566	141330345	1	+	.	ID=g6039.t1.intron2;Parent=g6039.t1;
OY812998.1_Germaria_angustata_genome_assembly,_chromosome:_1	AUGUSTUS	CDS	141330346	141330511	1	+	1	ID=g6039.t1.CDS3;Parent=g6039.t1;
OY812998.1_Germaria_angustata_genome_assembly,_chromosome:_1	AUGUSTUS	exon	141330346	141330511	.	+	.	ID=g6039.t1.exon3;Parent=g6039.t1;
OY812998.1_Germaria_angustata_genome_assembly,_chromosome:_1	AUGUSTUS	intron	141330512	141330570	1	+	.	ID=g6039.t1.intron3;Parent=g6039.t1;
OY812998.1_Germaria_angustata_genome_assembly,_chromosome:_1	AUGUSTUS	CDS	141330571	141330678	1	+	0	ID=g6039.t1.CDS4;Parent=g6039.t1;
OY812998.1_Germaria_angustata_genome_assembly,_chromosome:_1	AUGUSTUS	exon	141330571	141330678	.	+	.	ID=g6039.t1.exon4;Parent=g6039.t1;
OY812998.1_Germaria_angustata_genome_assembly,_chromosome:_1	AUGUSTUS	intron	141330679	141330732	1	+	.	ID=g6039.t1.intron4;Parent=g6039.t1;
OY812998.1_Germaria_angustata_genome_assembly,_chromosome:_1	AUGUSTUS	CDS	141330733	141330777	1	+	0	ID=g6039.t1.CDS5;Parent=g6039.t1;
OY812998.1_Germaria_angustata_genome_assembly,_chromosome:_1	AUGUSTUS	exon	141330733	141330777	.	+	.	ID=g6039.t1.exon5;Parent=g6039.t1;
OY812998.1_Germaria_angustata_genome_assembly,_chromosome:_1	AUGUSTUS	stop_codon	141330775	141330777	.	+	0	ID=g6039.t1.stop1;Parent=g6039.t1;
OY812998.1_Germaria_angustata_genome_assembly,_chromosome:_1	AUGUSTUS	gene	141342134	141342439	.	-	.	ID=g6040;
OY812998.1_Germaria_angustata_genome_assembly,_chromosome:_1	AUGUSTUS	mRNA	141342134	141342439	0.98	-	.	ID=g6040.t1;Parent=g6040;
OY812998.1_Germaria_angustata_genome_assembly,_chromosome:_1	AUGUSTUS	stop_codon	141342134	141342136	.	-	0	ID=g6040.t1.stop1;Parent=g6040.t1;
OY812998.1_Germaria_angustata_genome_assembly,_chromosome:_1	AUGUSTUS	CDS	141342134	141342439	0.98	-	0	ID=g6040.t1.CDS1;Parent=g6040.t1;
OY812998.1_Germaria_angustata_genome_assembly,_chromosome:_1	AUGUSTUS	exon	141342134	141342439	.	-	.	ID=g6040.t1.exon1;Parent=g6040.t1;
OY812998.1_Germaria_angustata_genome_assembly,_chromosome:_1	AUGUSTUS	start_codon	141342437	141342439	.	-	0	ID=g6040.t1.start1;Parent=g6040.t1;
OY812998.1_Germaria_angustata_genome_assembly,_chromosome:_1	AUGUSTUS	gene	141354131	141372969	.	+	.	ID=g6041;
OY812998.1_Germaria_angustata_genome_assembly,_chromosome:_1	AUGUSTUS	mRNA	141354131	141372969	0.88	+	.	ID=g6041.t1;Parent=g6041;
OY812998.1_Germaria_angustata_genome_assembly,_chromosome:_1	AUGUSTUS	start_codon	141354131	141354133	.	+	0	ID=g6041.t1.start1;Parent=g6041.t1;
OY812998.1_Germaria_angustata_genome_assembly,_chromosome:_1	AUGUSTUS	CDS	141354131	141354512	1	+	0	ID=g6041.t1.CDS1;Parent=g6041.t1;
OY812998.1_Germaria_angustata_genome_assembly,_chromosome:_1	AUGUSTUS	exon	141354131	141354512	.	+	.	ID=g6041.t1.exon1;Parent=g6041.t1;
OY812998.1_Germaria_angustata_genome_assembly,_chromosome:_1	AUGUSTUS	intron	141354513	141354786	1	+	.	ID=g6041.t1.intron1;Parent=g6041.t1;
OY812998.1_Germaria_angustata_genome_assembly,_chromosome:_1	AUGUSTUS	CDS	141354787	141354902	1	+	2	ID=g6041.t1.CDS2;Parent=g6041.t1;
OY812998.1_Germaria_angustata_genome_assembly,_chromosome:_1	AUGUSTUS	exon	141354787	141354902	.	+	.	ID=g6041.t1.exon2;Parent=g6041.t1;
OY812998.1_Germaria_angustata_genome_assembly,_chromosome:_1	AUGUSTUS	intron	141354903	141356838	1	+	.	ID=g6041.t1.intron2;Parent=g6041.t1;
OY812998.1_Germaria_angustata_genome_assembly,_chromosome:_1	AUGUSTUS	CDS	141356839	141357081	0.88	+	0	ID=g6041.t1.CDS3;Parent=g6041.t1;
OY812998.1_Germaria_angustata_genome_assembly,_chromosome:_1	AUGUSTUS	exon	141356839	141357081	.	+	.	ID=g6041.t1.exon3;Parent=g6041.t1;
OY812998.1_Germaria_angustata_genome_assembly,_chromosome:_1	AUGUSTUS	intron	141357082	141357154	0.88	+	.	ID=g6041.t1.intron3;Parent=g6041.t1;
OY812998.1_Germaria_angustata_genome_assembly,_chromosome:_1	AUGUSTUS	CDS	141357155	141357389	1	+	0	ID=g6041.t1.CDS4;Parent=g6041.t1;
OY812998.1_Germaria_angustata_genome_assembly,_chromosome:_1	AUGUSTUS	exon	141357155	141357389	.	+	.	ID=g6041.t1.exon4;Parent=g6041.t1;
OY812998.1_Germaria_angustata_genome_assembly,_chromosome:_1	AUGUSTUS	intron	141357390	141364858	1	+	.	ID=g6041.t1.intron4;Parent=g6041.t1;
OY812998.1_Germaria_angustata_genome_assembly,_chromosome:_1	AUGUSTUS	CDS	141364859	141366649	1	+	2	ID=g6041.t1.CDS5;Parent=g6041.t1;
OY812998.1_Germaria_angustata_genome_assembly,_chromosome:_1	AUGUSTUS	exon	141364859	141366649	.	+	.	ID=g6041.t1.exon5;Parent=g6041.t1;
OY812998.1_Germaria_angustata_genome_assembly,_chromosome:_1	AUGUSTUS	intron	141366650	141366713	1	+	.	ID=g6041.t1.intron5;Parent=g6041.t1;
OY812998.1_Germaria_angustata_genome_assembly,_chromosome:_1	AUGUSTUS	CDS	141366714	141367155	1	+	2	ID=g6041.t1.CDS6;Parent=g6041.t1;
OY812998.1_Germaria_angustata_genome_assembly,_chromosome:_1	AUGUSTUS	exon	141366714	141367155	.	+	.	ID=g6041.t1.exon6;Parent=g6041.t1;
OY812998.1_Germaria_angustata_genome_assembly,_chromosome:_1	AUGUSTUS	intron	141367156	141371542	1	+	.	ID=g6041.t1.intron6;Parent=g6041.t1;
OY812998.1_Germaria_angustata_genome_assembly,_chromosome:_1	AUGUSTUS	CDS	141371543	141371979	1	+	1	ID=g6041.t1.CDS7;Parent=g6041.t1;
OY812998.1_Germaria_angustata_genome_assembly,_chromosome:_1	AUGUSTUS	exon	141371543	141371979	.	+	.	ID=g6041.t1.exon7;Parent=g6041.t1;
OY812998.1_Germaria_angustata_genome_assembly,_chromosome:_1	AUGUSTUS	intron	141371980	141372036	1	+	.	ID=g6041.t1.intron7;Parent=g6041.t1;
OY812998.1_Germaria_angustata_genome_assembly,_chromosome:_1	AUGUSTUS	CDS	141372037	141372095	1	+	2	ID=g6041.t1.CDS8;Parent=g6041.t1;
OY812998.1_Germaria_angustata_genome_assembly,_chromosome:_1	AUGUSTUS	exon	141372037	141372095	.	+	.	ID=g6041.t1.exon8;Parent=g6041.t1;
OY812998.1_Germaria_angustata_genome_assembly,_chromosome:_1	AUGUSTUS	intron	141372096	141372153	1	+	.	ID=g6041.t1.intron8;Parent=g6041.t1;
OY812998.1_Germaria_angustata_genome_assembly,_chromosome:_1	AUGUSTUS	CDS	141372154	141372969	1	+	0	ID=g6041.t1.CDS9;Parent=g6041.t1;
OY812998.1_Germaria_angustata_genome_assembly,_chromosome:_1	AUGUSTUS	exon	141372154	141372969	.	+	.	ID=g6041.t1.exon9;Parent=g6041.t1;
OY812998.1_Germaria_angustata_genome_assembly,_chromosome:_1	AUGUSTUS	stop_codon	141372967	141372969	.	+	0	ID=g6041.t1.stop1;Parent=g6041.t1;
OY812999.1_Germaria_angustata_genome_assembly,_chromosome:_2	AUGUSTUS	gene	1	10917	.	+	.	ID=g6042;
OY812999.1_Germaria_angustata_genome_assembly,_chromosome:_2	AUGUSTUS	mRNA	1	10917	0.98	+	.	ID=g6042.t1;Parent=g6042;
OY812999.1_Germaria_angustata_genome_assembly,_chromosome:_2	AUGUSTUS	intron	1	7704	0.98	+	.	ID=g6042.t1.intron1;Parent=g6042.t1;
OY812999.1_Germaria_angustata_genome_assembly,_chromosome:_2	AUGUSTUS	CDS	7705	7988	1	+	2	ID=g6042.t1.CDS1;Parent=g6042.t1;
OY812999.1_Germaria_angustata_genome_assembly,_chromosome:_2	AUGUSTUS	exon	7705	7988	.	+	.	ID=g6042.t1.exon1;Parent=g6042.t1;
OY812999.1_Germaria_angustata_genome_assembly,_chromosome:_2	AUGUSTUS	intron	7989	8047	1	+	.	ID=g6042.t1.intron2;Parent=g6042.t1;
OY812999.1_Germaria_angustata_genome_assembly,_chromosome:_2	AUGUSTUS	CDS	8048	8180	1	+	0	ID=g6042.t1.CDS2;Parent=g6042.t1;
OY812999.1_Germaria_angustata_genome_assembly,_chromosome:_2	AUGUSTUS	exon	8048	8180	.	+	.	ID=g6042.t1.exon2;Parent=g6042.t1;
OY812999.1_Germaria_angustata_genome_assembly,_chromosome:_2	AUGUSTUS	intron	8181	10416	1	+	.	ID=g6042.t1.intron3;Parent=g6042.t1;
OY812999.1_Germaria_angustata_genome_assembly,_chromosome:_2	AUGUSTUS	CDS	10417	10658	1	+	2	ID=g6042.t1.CDS3;Parent=g6042.t1;
OY812999.1_Germaria_angustata_genome_assembly,_chromosome:_2	AUGUSTUS	exon	10417	10658	.	+	.	ID=g6042.t1.exon3;Parent=g6042.t1;
OY812999.1_Germaria_angustata_genome_assembly,_chromosome:_2	AUGUSTUS	intron	10659	10728	1	+	.	ID=g6042.t1.intron4;Parent=g6042.t1;
OY812999.1_Germaria_angustata_genome_assembly,_chromosome:_2	AUGUSTUS	CDS	10729	10917	1	+	0	ID=g6042.t1.CDS4;Parent=g6042.t1;
OY812999.1_Germaria_angustata_genome_assembly,_chromosome:_2	AUGUSTUS	exon	10729	10917	.	+	.	ID=g6042.t1.exon4;Parent=g6042.t1;
OY812999.1_Germaria_angustata_genome_assembly,_chromosome:_2	AUGUSTUS	stop_codon	10915	10917	.	+	0	ID=g6042.t1.stop1;Parent=g6042.t1;
OY812999.1_Germaria_angustata_genome_assembly,_chromosome:_2	AUGUSTUS	gene	104331	105423	.	+	.	ID=g6043;
OY812999.1_Germaria_angustata_genome_assembly,_chromosome:_2	AUGUSTUS	mRNA	104331	105423	0.47	+	.	ID=g6043.t1;Parent=g6043;
OY812999.1_Germaria_angustata_genome_assembly,_chromosome:_2	AUGUSTUS	start_codon	104331	104333	.	+	0	ID=g6043.t1.start1;Parent=g6043.t1;
OY812999.1_Germaria_angustata_genome_assembly,_chromosome:_2	AUGUSTUS	CDS	104331	105258	0.92	+	0	ID=g6043.t1.CDS1;Parent=g6043.t1;
OY812999.1_Germaria_angustata_genome_assembly,_chromosome:_2	AUGUSTUS	exon	104331	105258	.	+	.	ID=g6043.t1.exon1;Parent=g6043.t1;
OY812999.1_Germaria_angustata_genome_assembly,_chromosome:_2	AUGUSTUS	intron	105259	105373	0.47	+	.	ID=g6043.t1.intron1;Parent=g6043.t1;
OY812999.1_Germaria_angustata_genome_assembly,_chromosome:_2	AUGUSTUS	CDS	105374	105423	0.47	+	2	ID=g6043.t1.CDS2;Parent=g6043.t1;
OY812999.1_Germaria_angustata_genome_assembly,_chromosome:_2	AUGUSTUS	exon	105374	105423	.	+	.	ID=g6043.t1.exon2;Parent=g6043.t1;
OY812999.1_Germaria_angustata_genome_assembly,_chromosome:_2	AUGUSTUS	stop_codon	105421	105423	.	+	0	ID=g6043.t1.stop1;Parent=g6043.t1;
OY812999.1_Germaria_angustata_genome_assembly,_chromosome:_2	AUGUSTUS	gene	140743	141778	.	+	.	ID=g6044;
OY812999.1_Germaria_angustata_genome_assembly,_chromosome:_2	AUGUSTUS	mRNA	140743	141778	0.61	+	.	ID=g6044.t1;Parent=g6044;
OY812999.1_Germaria_angustata_genome_assembly,_chromosome:_2	AUGUSTUS	start_codon	140743	140745	.	+	0	ID=g6044.t1.start1;Parent=g6044.t1;
OY812999.1_Germaria_angustata_genome_assembly,_chromosome:_2	AUGUSTUS	CDS	140743	140748	0.63	+	0	ID=g6044.t1.CDS1;Parent=g6044.t1;
OY812999.1_Germaria_angustata_genome_assembly,_chromosome:_2	AUGUSTUS	exon	140743	140748	.	+	.	ID=g6044.t1.exon1;Parent=g6044.t1;
OY812999.1_Germaria_angustata_genome_assembly,_chromosome:_2	AUGUSTUS	intron	140749	141380	0.61	+	.	ID=g6044.t1.intron1;Parent=g6044.t1;
OY812999.1_Germaria_angustata_genome_assembly,_chromosome:_2	AUGUSTUS	CDS	141381	141536	0.81	+	0	ID=g6044.t1.CDS2;Parent=g6044.t1;
OY812999.1_Germaria_angustata_genome_assembly,_chromosome:_2	AUGUSTUS	exon	141381	141536	.	+	.	ID=g6044.t1.exon2;Parent=g6044.t1;
OY812999.1_Germaria_angustata_genome_assembly,_chromosome:_2	AUGUSTUS	intron	141537	141667	0.87	+	.	ID=g6044.t1.intron2;Parent=g6044.t1;
OY812999.1_Germaria_angustata_genome_assembly,_chromosome:_2	AUGUSTUS	CDS	141668	141778	0.94	+	0	ID=g6044.t1.CDS3;Parent=g6044.t1;
OY812999.1_Germaria_angustata_genome_assembly,_chromosome:_2	AUGUSTUS	exon	141668	141778	.	+	.	ID=g6044.t1.exon3;Parent=g6044.t1;
OY812999.1_Germaria_angustata_genome_assembly,_chromosome:_2	AUGUSTUS	stop_codon	141776	141778	.	+	0	ID=g6044.t1.stop1;Parent=g6044.t1;
OY812999.1_Germaria_angustata_genome_assembly,_chromosome:_2	AUGUSTUS	gene	155492	158531	.	+	.	ID=g6045;
OY812999.1_Germaria_angustata_genome_assembly,_chromosome:_2	AUGUSTUS	mRNA	155492	158531	0.71	+	.	ID=g6045.t1;Parent=g6045;
OY812999.1_Germaria_angustata_genome_assembly,_chromosome:_2	AUGUSTUS	start_codon	155492	155494	.	+	0	ID=g6045.t1.start1;Parent=g6045.t1;
OY812999.1_Germaria_angustata_genome_assembly,_chromosome:_2	AUGUSTUS	CDS	155492	156485	0.8	+	0	ID=g6045.t1.CDS1;Parent=g6045.t1;
OY812999.1_Germaria_angustata_genome_assembly,_chromosome:_2	AUGUSTUS	exon	155492	156485	.	+	.	ID=g6045.t1.exon1;Parent=g6045.t1;
OY812999.1_Germaria_angustata_genome_assembly,_chromosome:_2	AUGUSTUS	intron	156486	158460	0.87	+	.	ID=g6045.t1.intron1;Parent=g6045.t1;
OY812999.1_Germaria_angustata_genome_assembly,_chromosome:_2	AUGUSTUS	CDS	158461	158531	0.87	+	2	ID=g6045.t1.CDS2;Parent=g6045.t1;
OY812999.1_Germaria_angustata_genome_assembly,_chromosome:_2	AUGUSTUS	exon	158461	158531	.	+	.	ID=g6045.t1.exon2;Parent=g6045.t1;
OY812999.1_Germaria_angustata_genome_assembly,_chromosome:_2	AUGUSTUS	stop_codon	158529	158531	.	+	0	ID=g6045.t1.stop1;Parent=g6045.t1;
OY812999.1_Germaria_angustata_genome_assembly,_chromosome:_2	AUGUSTUS	gene	167651	187579	.	+	.	ID=g6046;
OY812999.1_Germaria_angustata_genome_assembly,_chromosome:_2	AUGUSTUS	mRNA	167651	187579	1	+	.	ID=g6046.t1;Parent=g6046;
OY812999.1_Germaria_angustata_genome_assembly,_chromosome:_2	AUGUSTUS	start_codon	167651	167653	.	+	0	ID=g6046.t1.start1;Parent=g6046.t1;
OY812999.1_Germaria_angustata_genome_assembly,_chromosome:_2	AUGUSTUS	CDS	167651	167780	1	+	0	ID=g6046.t1.CDS1;Parent=g6046.t1;
OY812999.1_Germaria_angustata_genome_assembly,_chromosome:_2	AUGUSTUS	exon	167651	167780	.	+	.	ID=g6046.t1.exon1;Parent=g6046.t1;
OY812999.1_Germaria_angustata_genome_assembly,_chromosome:_2	AUGUSTUS	intron	167781	185767	1	+	.	ID=g6046.t1.intron1;Parent=g6046.t1;
OY812999.1_Germaria_angustata_genome_assembly,_chromosome:_2	AUGUSTUS	CDS	185768	187079	1	+	2	ID=g6046.t1.CDS2;Parent=g6046.t1;
OY812999.1_Germaria_angustata_genome_assembly,_chromosome:_2	AUGUSTUS	exon	185768	187079	.	+	.	ID=g6046.t1.exon2;Parent=g6046.t1;
OY812999.1_Germaria_angustata_genome_assembly,_chromosome:_2	AUGUSTUS	intron	187080	187287	1	+	.	ID=g6046.t1.intron2;Parent=g6046.t1;
OY812999.1_Germaria_angustata_genome_assembly,_chromosome:_2	AUGUSTUS	CDS	187288	187579	1	+	1	ID=g6046.t1.CDS3;Parent=g6046.t1;
OY812999.1_Germaria_angustata_genome_assembly,_chromosome:_2	AUGUSTUS	exon	187288	187579	.	+	.	ID=g6046.t1.exon3;Parent=g6046.t1;
OY812999.1_Germaria_angustata_genome_assembly,_chromosome:_2	AUGUSTUS	stop_codon	187577	187579	.	+	0	ID=g6046.t1.stop1;Parent=g6046.t1;
OY812999.1_Germaria_angustata_genome_assembly,_chromosome:_2	AUGUSTUS	mRNA	167651	187579	1	+	.	ID=g6046.t2;Parent=g6046;
OY812999.1_Germaria_angustata_genome_assembly,_chromosome:_2	AUGUSTUS	start_codon	167651	167653	.	+	0	ID=g6046.t2.start1;Parent=g6046.t2;
OY812999.1_Germaria_angustata_genome_assembly,_chromosome:_2	AUGUSTUS	CDS	167651	167780	1	+	0	ID=g6046.t2.CDS1;Parent=g6046.t2;
OY812999.1_Germaria_angustata_genome_assembly,_chromosome:_2	AUGUSTUS	exon	167651	167780	.	+	.	ID=g6046.t2.exon1;Parent=g6046.t2;
OY812999.1_Germaria_angustata_genome_assembly,_chromosome:_2	AUGUSTUS	intron	167781	178501	1	+	.	ID=g6046.t2.intron1;Parent=g6046.t2;
OY812999.1_Germaria_angustata_genome_assembly,_chromosome:_2	AUGUSTUS	CDS	178502	178546	1	+	2	ID=g6046.t2.CDS2;Parent=g6046.t2;
OY812999.1_Germaria_angustata_genome_assembly,_chromosome:_2	AUGUSTUS	exon	178502	178546	.	+	.	ID=g6046.t2.exon2;Parent=g6046.t2;
OY812999.1_Germaria_angustata_genome_assembly,_chromosome:_2	AUGUSTUS	intron	178547	185767	1	+	.	ID=g6046.t2.intron2;Parent=g6046.t2;
OY812999.1_Germaria_angustata_genome_assembly,_chromosome:_2	AUGUSTUS	CDS	185768	187079	1	+	2	ID=g6046.t2.CDS3;Parent=g6046.t2;
OY812999.1_Germaria_angustata_genome_assembly,_chromosome:_2	AUGUSTUS	exon	185768	187079	.	+	.	ID=g6046.t2.exon3;Parent=g6046.t2;
OY812999.1_Germaria_angustata_genome_assembly,_chromosome:_2	AUGUSTUS	intron	187080	187287	1	+	.	ID=g6046.t2.intron3;Parent=g6046.t2;
OY812999.1_Germaria_angustata_genome_assembly,_chromosome:_2	AUGUSTUS	CDS	187288	187579	1	+	1	ID=g6046.t2.CDS4;Parent=g6046.t2;
OY812999.1_Germaria_angustata_genome_assembly,_chromosome:_2	AUGUSTUS	exon	187288	187579	.	+	.	ID=g6046.t2.exon4;Parent=g6046.t2;
OY812999.1_Germaria_angustata_genome_assembly,_chromosome:_2	AUGUSTUS	stop_codon	187577	187579	.	+	0	ID=g6046.t2.stop1;Parent=g6046.t2;
OY812999.1_Germaria_angustata_genome_assembly,_chromosome:_2	AUGUSTUS	gene	307295	310427	.	+	.	ID=g6047;
OY812999.1_Germaria_angustata_genome_assembly,_chromosome:_2	AUGUSTUS	mRNA	307295	310427	0.42	+	.	ID=g6047.t1;Parent=g6047;
OY812999.1_Germaria_angustata_genome_assembly,_chromosome:_2	AUGUSTUS	start_codon	307295	307297	.	+	0	ID=g6047.t1.start1;Parent=g6047.t1;
OY812999.1_Germaria_angustata_genome_assembly,_chromosome:_2	AUGUSTUS	CDS	307295	309173	0.92	+	0	ID=g6047.t1.CDS1;Parent=g6047.t1;
OY812999.1_Germaria_angustata_genome_assembly,_chromosome:_2	AUGUSTUS	exon	307295	309173	.	+	.	ID=g6047.t1.exon1;Parent=g6047.t1;
OY812999.1_Germaria_angustata_genome_assembly,_chromosome:_2	AUGUSTUS	intron	309174	310317	0.59	+	.	ID=g6047.t1.intron1;Parent=g6047.t1;
OY812999.1_Germaria_angustata_genome_assembly,_chromosome:_2	AUGUSTUS	CDS	310318	310427	0.42	+	2	ID=g6047.t1.CDS2;Parent=g6047.t1;
OY812999.1_Germaria_angustata_genome_assembly,_chromosome:_2	AUGUSTUS	exon	310318	310427	.	+	.	ID=g6047.t1.exon2;Parent=g6047.t1;
OY812999.1_Germaria_angustata_genome_assembly,_chromosome:_2	AUGUSTUS	stop_codon	310425	310427	.	+	0	ID=g6047.t1.stop1;Parent=g6047.t1;
OY812999.1_Germaria_angustata_genome_assembly,_chromosome:_2	AUGUSTUS	gene	327230	341545	.	+	.	ID=g6048;
OY812999.1_Germaria_angustata_genome_assembly,_chromosome:_2	AUGUSTUS	mRNA	327230	341545	1	+	.	ID=g6048.t1;Parent=g6048;
OY812999.1_Germaria_angustata_genome_assembly,_chromosome:_2	AUGUSTUS	start_codon	327230	327232	.	+	0	ID=g6048.t1.start1;Parent=g6048.t1;
OY812999.1_Germaria_angustata_genome_assembly,_chromosome:_2	AUGUSTUS	CDS	327230	327521	1	+	0	ID=g6048.t1.CDS1;Parent=g6048.t1;
OY812999.1_Germaria_angustata_genome_assembly,_chromosome:_2	AUGUSTUS	exon	327230	327521	.	+	.	ID=g6048.t1.exon1;Parent=g6048.t1;
OY812999.1_Germaria_angustata_genome_assembly,_chromosome:_2	AUGUSTUS	intron	327522	330278	1	+	.	ID=g6048.t1.intron1;Parent=g6048.t1;
OY812999.1_Germaria_angustata_genome_assembly,_chromosome:_2	AUGUSTUS	CDS	330279	330326	1	+	2	ID=g6048.t1.CDS2;Parent=g6048.t1;
OY812999.1_Germaria_angustata_genome_assembly,_chromosome:_2	AUGUSTUS	exon	330279	330326	.	+	.	ID=g6048.t1.exon2;Parent=g6048.t1;
OY812999.1_Germaria_angustata_genome_assembly,_chromosome:_2	AUGUSTUS	intron	330327	340022	1	+	.	ID=g6048.t1.intron2;Parent=g6048.t1;
OY812999.1_Germaria_angustata_genome_assembly,_chromosome:_2	AUGUSTUS	CDS	340023	341545	1	+	2	ID=g6048.t1.CDS3;Parent=g6048.t1;
OY812999.1_Germaria_angustata_genome_assembly,_chromosome:_2	AUGUSTUS	exon	340023	341545	.	+	.	ID=g6048.t1.exon3;Parent=g6048.t1;
OY812999.1_Germaria_angustata_genome_assembly,_chromosome:_2	AUGUSTUS	stop_codon	341543	341545	.	+	0	ID=g6048.t1.stop1;Parent=g6048.t1;
OY812999.1_Germaria_angustata_genome_assembly,_chromosome:_2	AUGUSTUS	mRNA	327230	341545	0.96	+	.	ID=g6048.t2;Parent=g6048;
OY812999.1_Germaria_angustata_genome_assembly,_chromosome:_2	AUGUSTUS	start_codon	327230	327232	.	+	0	ID=g6048.t2.start1;Parent=g6048.t2;
OY812999.1_Germaria_angustata_genome_assembly,_chromosome:_2	AUGUSTUS	CDS	327230	327521	0.98	+	0	ID=g6048.t2.CDS1;Parent=g6048.t2;
OY812999.1_Germaria_angustata_genome_assembly,_chromosome:_2	AUGUSTUS	exon	327230	327521	.	+	.	ID=g6048.t2.exon1;Parent=g6048.t2;
OY812999.1_Germaria_angustata_genome_assembly,_chromosome:_2	AUGUSTUS	intron	327522	340022	0.96	+	.	ID=g6048.t2.intron1;Parent=g6048.t2;
OY812999.1_Germaria_angustata_genome_assembly,_chromosome:_2	AUGUSTUS	CDS	340023	341545	0.97	+	2	ID=g6048.t2.CDS2;Parent=g6048.t2;
OY812999.1_Germaria_angustata_genome_assembly,_chromosome:_2	AUGUSTUS	exon	340023	341545	.	+	.	ID=g6048.t2.exon2;Parent=g6048.t2;
OY812999.1_Germaria_angustata_genome_assembly,_chromosome:_2	AUGUSTUS	stop_codon	341543	341545	.	+	0	ID=g6048.t2.stop1;Parent=g6048.t2;
OY812999.1_Germaria_angustata_genome_assembly,_chromosome:_2	AUGUSTUS	gene	349805	350204	.	+	.	ID=g6049;
OY812999.1_Germaria_angustata_genome_assembly,_chromosome:_2	AUGUSTUS	mRNA	349805	350204	0.46	+	.	ID=g6049.t1;Parent=g6049;
OY812999.1_Germaria_angustata_genome_assembly,_chromosome:_2	AUGUSTUS	start_codon	349805	349807	.	+	0	ID=g6049.t1.start1;Parent=g6049.t1;
OY812999.1_Germaria_angustata_genome_assembly,_chromosome:_2	AUGUSTUS	CDS	349805	349820	0.53	+	0	ID=g6049.t1.CDS1;Parent=g6049.t1;
OY812999.1_Germaria_angustata_genome_assembly,_chromosome:_2	AUGUSTUS	exon	349805	349820	.	+	.	ID=g6049.t1.exon1;Parent=g6049.t1;
OY812999.1_Germaria_angustata_genome_assembly,_chromosome:_2	AUGUSTUS	intron	349821	349902	0.46	+	.	ID=g6049.t1.intron1;Parent=g6049.t1;
OY812999.1_Germaria_angustata_genome_assembly,_chromosome:_2	AUGUSTUS	CDS	349903	350204	0.51	+	2	ID=g6049.t1.CDS2;Parent=g6049.t1;
OY812999.1_Germaria_angustata_genome_assembly,_chromosome:_2	AUGUSTUS	exon	349903	350204	.	+	.	ID=g6049.t1.exon2;Parent=g6049.t1;
OY812999.1_Germaria_angustata_genome_assembly,_chromosome:_2	AUGUSTUS	stop_codon	350202	350204	.	+	0	ID=g6049.t1.stop1;Parent=g6049.t1;
OY812999.1_Germaria_angustata_genome_assembly,_chromosome:_2	AUGUSTUS	gene	354805	355470	.	+	.	ID=g6050;
OY812999.1_Germaria_angustata_genome_assembly,_chromosome:_2	AUGUSTUS	mRNA	354805	355470	0.94	+	.	ID=g6050.t1;Parent=g6050;
OY812999.1_Germaria_angustata_genome_assembly,_chromosome:_2	AUGUSTUS	CDS	354805	354807	0.94	+	0	ID=g6050.t1.CDS1;Parent=g6050.t1;
OY812999.1_Germaria_angustata_genome_assembly,_chromosome:_2	AUGUSTUS	exon	354805	354807	.	+	.	ID=g6050.t1.exon1;Parent=g6050.t1;
OY812999.1_Germaria_angustata_genome_assembly,_chromosome:_2	AUGUSTUS	start_codon	354805	354807	.	+	0	ID=g6050.t1.start1;Parent=g6050.t1;
OY812999.1_Germaria_angustata_genome_assembly,_chromosome:_2	AUGUSTUS	intron	354808	354870	0.94	+	.	ID=g6050.t1.intron1;Parent=g6050.t1;
OY812999.1_Germaria_angustata_genome_assembly,_chromosome:_2	AUGUSTUS	CDS	354871	355470	1	+	0	ID=g6050.t1.CDS2;Parent=g6050.t1;
OY812999.1_Germaria_angustata_genome_assembly,_chromosome:_2	AUGUSTUS	exon	354871	355470	.	+	.	ID=g6050.t1.exon2;Parent=g6050.t1;
OY812999.1_Germaria_angustata_genome_assembly,_chromosome:_2	AUGUSTUS	stop_codon	355468	355470	.	+	0	ID=g6050.t1.stop1;Parent=g6050.t1;
OY812999.1_Germaria_angustata_genome_assembly,_chromosome:_2	AUGUSTUS	gene	356443	358794	.	-	.	ID=g6051;
OY812999.1_Germaria_angustata_genome_assembly,_chromosome:_2	AUGUSTUS	mRNA	356443	358794	1	-	.	ID=g6051.t1;Parent=g6051;
OY812999.1_Germaria_angustata_genome_assembly,_chromosome:_2	AUGUSTUS	stop_codon	356443	356445	.	-	0	ID=g6051.t1.stop1;Parent=g6051.t1;
OY812999.1_Germaria_angustata_genome_assembly,_chromosome:_2	AUGUSTUS	CDS	356443	357145	1	-	1	ID=g6051.t1.CDS1;Parent=g6051.t1;
OY812999.1_Germaria_angustata_genome_assembly,_chromosome:_2	AUGUSTUS	exon	356443	357145	.	-	.	ID=g6051.t1.exon1;Parent=g6051.t1;
OY812999.1_Germaria_angustata_genome_assembly,_chromosome:_2	AUGUSTUS	intron	357146	357203	1	-	.	ID=g6051.t1.intron1;Parent=g6051.t1;
OY812999.1_Germaria_angustata_genome_assembly,_chromosome:_2	AUGUSTUS	CDS	357204	357343	1	-	0	ID=g6051.t1.CDS2;Parent=g6051.t1;
OY812999.1_Germaria_angustata_genome_assembly,_chromosome:_2	AUGUSTUS	exon	357204	357343	.	-	.	ID=g6051.t1.exon2;Parent=g6051.t1;
OY812999.1_Germaria_angustata_genome_assembly,_chromosome:_2	AUGUSTUS	intron	357344	357811	1	-	.	ID=g6051.t1.intron2;Parent=g6051.t1;
OY812999.1_Germaria_angustata_genome_assembly,_chromosome:_2	AUGUSTUS	CDS	357812	358464	1	-	2	ID=g6051.t1.CDS3;Parent=g6051.t1;
OY812999.1_Germaria_angustata_genome_assembly,_chromosome:_2	AUGUSTUS	exon	357812	358464	.	-	.	ID=g6051.t1.exon3;Parent=g6051.t1;
OY812999.1_Germaria_angustata_genome_assembly,_chromosome:_2	AUGUSTUS	intron	358465	358688	1	-	.	ID=g6051.t1.intron3;Parent=g6051.t1;
OY812999.1_Germaria_angustata_genome_assembly,_chromosome:_2	AUGUSTUS	CDS	358689	358794	1	-	0	ID=g6051.t1.CDS4;Parent=g6051.t1;
OY812999.1_Germaria_angustata_genome_assembly,_chromosome:_2	AUGUSTUS	exon	358689	358794	.	-	.	ID=g6051.t1.exon4;Parent=g6051.t1;
OY812999.1_Germaria_angustata_genome_assembly,_chromosome:_2	AUGUSTUS	start_codon	358792	358794	.	-	0	ID=g6051.t1.start1;Parent=g6051.t1;
OY812999.1_Germaria_angustata_genome_assembly,_chromosome:_2	AUGUSTUS	gene	360398	362749	.	+	.	ID=g6052;
OY812999.1_Germaria_angustata_genome_assembly,_chromosome:_2	AUGUSTUS	mRNA	360398	362749	1	+	.	ID=g6052.t1;Parent=g6052;
OY812999.1_Germaria_angustata_genome_assembly,_chromosome:_2	AUGUSTUS	start_codon	360398	360400	.	+	0	ID=g6052.t1.start1;Parent=g6052.t1;
OY812999.1_Germaria_angustata_genome_assembly,_chromosome:_2	AUGUSTUS	CDS	360398	361397	1	+	0	ID=g6052.t1.CDS1;Parent=g6052.t1;
OY812999.1_Germaria_angustata_genome_assembly,_chromosome:_2	AUGUSTUS	exon	360398	361397	.	+	.	ID=g6052.t1.exon1;Parent=g6052.t1;
OY812999.1_Germaria_angustata_genome_assembly,_chromosome:_2	AUGUSTUS	intron	361398	361952	1	+	.	ID=g6052.t1.intron1;Parent=g6052.t1;
OY812999.1_Germaria_angustata_genome_assembly,_chromosome:_2	AUGUSTUS	CDS	361953	362749	1	+	2	ID=g6052.t1.CDS2;Parent=g6052.t1;
OY812999.1_Germaria_angustata_genome_assembly,_chromosome:_2	AUGUSTUS	exon	361953	362749	.	+	.	ID=g6052.t1.exon2;Parent=g6052.t1;
OY812999.1_Germaria_angustata_genome_assembly,_chromosome:_2	AUGUSTUS	stop_codon	362747	362749	.	+	0	ID=g6052.t1.stop1;Parent=g6052.t1;
OY812999.1_Germaria_angustata_genome_assembly,_chromosome:_2	AUGUSTUS	gene	366012	369878	.	-	.	ID=g6053;
OY812999.1_Germaria_angustata_genome_assembly,_chromosome:_2	AUGUSTUS	mRNA	366012	369878	1	-	.	ID=g6053.t1;Parent=g6053;
OY812999.1_Germaria_angustata_genome_assembly,_chromosome:_2	AUGUSTUS	stop_codon	366012	366014	.	-	0	ID=g6053.t1.stop1;Parent=g6053.t1;
OY812999.1_Germaria_angustata_genome_assembly,_chromosome:_2	AUGUSTUS	CDS	366012	366191	1	-	0	ID=g6053.t1.CDS1;Parent=g6053.t1;
OY812999.1_Germaria_angustata_genome_assembly,_chromosome:_2	AUGUSTUS	exon	366012	366191	.	-	.	ID=g6053.t1.exon1;Parent=g6053.t1;
OY812999.1_Germaria_angustata_genome_assembly,_chromosome:_2	AUGUSTUS	intron	366192	366267	1	-	.	ID=g6053.t1.intron1;Parent=g6053.t1;
OY812999.1_Germaria_angustata_genome_assembly,_chromosome:_2	AUGUSTUS	CDS	366268	366506	1	-	2	ID=g6053.t1.CDS2;Parent=g6053.t1;
OY812999.1_Germaria_angustata_genome_assembly,_chromosome:_2	AUGUSTUS	exon	366268	366506	.	-	.	ID=g6053.t1.exon2;Parent=g6053.t1;
OY812999.1_Germaria_angustata_genome_assembly,_chromosome:_2	AUGUSTUS	intron	366507	366829	1	-	.	ID=g6053.t1.intron2;Parent=g6053.t1;
OY812999.1_Germaria_angustata_genome_assembly,_chromosome:_2	AUGUSTUS	CDS	366830	367214	1	-	0	ID=g6053.t1.CDS3;Parent=g6053.t1;
OY812999.1_Germaria_angustata_genome_assembly,_chromosome:_2	AUGUSTUS	exon	366830	367214	.	-	.	ID=g6053.t1.exon3;Parent=g6053.t1;
OY812999.1_Germaria_angustata_genome_assembly,_chromosome:_2	AUGUSTUS	intron	367215	367277	1	-	.	ID=g6053.t1.intron3;Parent=g6053.t1;
OY812999.1_Germaria_angustata_genome_assembly,_chromosome:_2	AUGUSTUS	CDS	367278	367724	1	-	0	ID=g6053.t1.CDS4;Parent=g6053.t1;
OY812999.1_Germaria_angustata_genome_assembly,_chromosome:_2	AUGUSTUS	exon	367278	367724	.	-	.	ID=g6053.t1.exon4;Parent=g6053.t1;
OY812999.1_Germaria_angustata_genome_assembly,_chromosome:_2	AUGUSTUS	intron	367725	369734	1	-	.	ID=g6053.t1.intron4;Parent=g6053.t1;
OY812999.1_Germaria_angustata_genome_assembly,_chromosome:_2	AUGUSTUS	CDS	369735	369878	1	-	0	ID=g6053.t1.CDS5;Parent=g6053.t1;
OY812999.1_Germaria_angustata_genome_assembly,_chromosome:_2	AUGUSTUS	exon	369735	369878	.	-	.	ID=g6053.t1.exon5;Parent=g6053.t1;
OY812999.1_Germaria_angustata_genome_assembly,_chromosome:_2	AUGUSTUS	start_codon	369876	369878	.	-	0	ID=g6053.t1.start1;Parent=g6053.t1;
OY812999.1_Germaria_angustata_genome_assembly,_chromosome:_2	AUGUSTUS	gene	408194	409657	.	+	.	ID=g6054;
OY812999.1_Germaria_angustata_genome_assembly,_chromosome:_2	AUGUSTUS	mRNA	408194	409657	0.48	+	.	ID=g6054.t1;Parent=g6054;
OY812999.1_Germaria_angustata_genome_assembly,_chromosome:_2	AUGUSTUS	start_codon	408194	408196	.	+	0	ID=g6054.t1.start1;Parent=g6054.t1;
OY812999.1_Germaria_angustata_genome_assembly,_chromosome:_2	AUGUSTUS	CDS	408194	408961	0.48	+	0	ID=g6054.t1.CDS1;Parent=g6054.t1;
OY812999.1_Germaria_angustata_genome_assembly,_chromosome:_2	AUGUSTUS	exon	408194	408961	.	+	.	ID=g6054.t1.exon1;Parent=g6054.t1;
OY812999.1_Germaria_angustata_genome_assembly,_chromosome:_2	AUGUSTUS	intron	408962	409041	0.55	+	.	ID=g6054.t1.intron1;Parent=g6054.t1;
OY812999.1_Germaria_angustata_genome_assembly,_chromosome:_2	AUGUSTUS	CDS	409042	409333	0.55	+	0	ID=g6054.t1.CDS2;Parent=g6054.t1;
OY812999.1_Germaria_angustata_genome_assembly,_chromosome:_2	AUGUSTUS	exon	409042	409333	.	+	.	ID=g6054.t1.exon2;Parent=g6054.t1;
OY812999.1_Germaria_angustata_genome_assembly,_chromosome:_2	AUGUSTUS	intron	409334	409406	1	+	.	ID=g6054.t1.intron2;Parent=g6054.t1;
OY812999.1_Germaria_angustata_genome_assembly,_chromosome:_2	AUGUSTUS	CDS	409407	409657	1	+	2	ID=g6054.t1.CDS3;Parent=g6054.t1;
OY812999.1_Germaria_angustata_genome_assembly,_chromosome:_2	AUGUSTUS	exon	409407	409657	.	+	.	ID=g6054.t1.exon3;Parent=g6054.t1;
OY812999.1_Germaria_angustata_genome_assembly,_chromosome:_2	AUGUSTUS	stop_codon	409655	409657	.	+	0	ID=g6054.t1.stop1;Parent=g6054.t1;
OY812999.1_Germaria_angustata_genome_assembly,_chromosome:_2	AUGUSTUS	mRNA	408194	409657	0.34	+	.	ID=g6054.t2;Parent=g6054;
OY812999.1_Germaria_angustata_genome_assembly,_chromosome:_2	AUGUSTUS	start_codon	408194	408196	.	+	0	ID=g6054.t2.start1;Parent=g6054.t2;
OY812999.1_Germaria_angustata_genome_assembly,_chromosome:_2	AUGUSTUS	CDS	408194	408539	0.64	+	0	ID=g6054.t2.CDS1;Parent=g6054.t2;
OY812999.1_Germaria_angustata_genome_assembly,_chromosome:_2	AUGUSTUS	exon	408194	408539	.	+	.	ID=g6054.t2.exon1;Parent=g6054.t2;
OY812999.1_Germaria_angustata_genome_assembly,_chromosome:_2	AUGUSTUS	intron	408540	409081	0.48	+	.	ID=g6054.t2.intron1;Parent=g6054.t2;
OY812999.1_Germaria_angustata_genome_assembly,_chromosome:_2	AUGUSTUS	CDS	409082	409333	0.48	+	2	ID=g6054.t2.CDS2;Parent=g6054.t2;
OY812999.1_Germaria_angustata_genome_assembly,_chromosome:_2	AUGUSTUS	exon	409082	409333	.	+	.	ID=g6054.t2.exon2;Parent=g6054.t2;
OY812999.1_Germaria_angustata_genome_assembly,_chromosome:_2	AUGUSTUS	intron	409334	409406	1	+	.	ID=g6054.t2.intron2;Parent=g6054.t2;
OY812999.1_Germaria_angustata_genome_assembly,_chromosome:_2	AUGUSTUS	CDS	409407	409657	1	+	2	ID=g6054.t2.CDS3;Parent=g6054.t2;
OY812999.1_Germaria_angustata_genome_assembly,_chromosome:_2	AUGUSTUS	exon	409407	409657	.	+	.	ID=g6054.t2.exon3;Parent=g6054.t2;
OY812999.1_Germaria_angustata_genome_assembly,_chromosome:_2	AUGUSTUS	stop_codon	409655	409657	.	+	0	ID=g6054.t2.stop1;Parent=g6054.t2;
OY812999.1_Germaria_angustata_genome_assembly,_chromosome:_2	AUGUSTUS	gene	421465	429204	.	+	.	ID=g6055;
OY812999.1_Germaria_angustata_genome_assembly,_chromosome:_2	AUGUSTUS	mRNA	421465	429204	1	+	.	ID=g6055.t1;Parent=g6055;
OY812999.1_Germaria_angustata_genome_assembly,_chromosome:_2	AUGUSTUS	start_codon	421465	421467	.	+	0	ID=g6055.t1.start1;Parent=g6055.t1;
OY812999.1_Germaria_angustata_genome_assembly,_chromosome:_2	AUGUSTUS	CDS	421465	424921	1	+	0	ID=g6055.t1.CDS1;Parent=g6055.t1;
OY812999.1_Germaria_angustata_genome_assembly,_chromosome:_2	AUGUSTUS	exon	421465	424921	.	+	.	ID=g6055.t1.exon1;Parent=g6055.t1;
OY812999.1_Germaria_angustata_genome_assembly,_chromosome:_2	AUGUSTUS	intron	424922	425904	1	+	.	ID=g6055.t1.intron1;Parent=g6055.t1;
OY812999.1_Germaria_angustata_genome_assembly,_chromosome:_2	AUGUSTUS	CDS	425905	426935	1	+	2	ID=g6055.t1.CDS2;Parent=g6055.t1;
OY812999.1_Germaria_angustata_genome_assembly,_chromosome:_2	AUGUSTUS	exon	425905	426935	.	+	.	ID=g6055.t1.exon2;Parent=g6055.t1;
OY812999.1_Germaria_angustata_genome_assembly,_chromosome:_2	AUGUSTUS	intron	426936	427013	1	+	.	ID=g6055.t1.intron2;Parent=g6055.t1;
OY812999.1_Germaria_angustata_genome_assembly,_chromosome:_2	AUGUSTUS	CDS	427014	427898	1	+	0	ID=g6055.t1.CDS3;Parent=g6055.t1;
OY812999.1_Germaria_angustata_genome_assembly,_chromosome:_2	AUGUSTUS	exon	427014	427898	.	+	.	ID=g6055.t1.exon3;Parent=g6055.t1;
OY812999.1_Germaria_angustata_genome_assembly,_chromosome:_2	AUGUSTUS	intron	427899	428316	1	+	.	ID=g6055.t1.intron3;Parent=g6055.t1;
OY812999.1_Germaria_angustata_genome_assembly,_chromosome:_2	AUGUSTUS	CDS	428317	428909	1	+	0	ID=g6055.t1.CDS4;Parent=g6055.t1;
OY812999.1_Germaria_angustata_genome_assembly,_chromosome:_2	AUGUSTUS	exon	428317	428909	.	+	.	ID=g6055.t1.exon4;Parent=g6055.t1;
OY812999.1_Germaria_angustata_genome_assembly,_chromosome:_2	AUGUSTUS	intron	428910	428969	1	+	.	ID=g6055.t1.intron4;Parent=g6055.t1;
OY812999.1_Germaria_angustata_genome_assembly,_chromosome:_2	AUGUSTUS	CDS	428970	429204	1	+	1	ID=g6055.t1.CDS5;Parent=g6055.t1;
OY812999.1_Germaria_angustata_genome_assembly,_chromosome:_2	AUGUSTUS	exon	428970	429204	.	+	.	ID=g6055.t1.exon5;Parent=g6055.t1;
OY812999.1_Germaria_angustata_genome_assembly,_chromosome:_2	AUGUSTUS	stop_codon	429202	429204	.	+	0	ID=g6055.t1.stop1;Parent=g6055.t1;
OY812999.1_Germaria_angustata_genome_assembly,_chromosome:_2	AUGUSTUS	mRNA	421465	429204	0.56	+	.	ID=g6055.t2;Parent=g6055;
OY812999.1_Germaria_angustata_genome_assembly,_chromosome:_2	AUGUSTUS	start_codon	421465	421467	.	+	0	ID=g6055.t2.start1;Parent=g6055.t2;
OY812999.1_Germaria_angustata_genome_assembly,_chromosome:_2	AUGUSTUS	CDS	421465	424921	1	+	0	ID=g6055.t2.CDS1;Parent=g6055.t2;
OY812999.1_Germaria_angustata_genome_assembly,_chromosome:_2	AUGUSTUS	exon	421465	424921	.	+	.	ID=g6055.t2.exon1;Parent=g6055.t2;
OY812999.1_Germaria_angustata_genome_assembly,_chromosome:_2	AUGUSTUS	intron	424922	425919	0.56	+	.	ID=g6055.t2.intron1;Parent=g6055.t2;
OY812999.1_Germaria_angustata_genome_assembly,_chromosome:_2	AUGUSTUS	CDS	425920	426935	0.56	+	2	ID=g6055.t2.CDS2;Parent=g6055.t2;
OY812999.1_Germaria_angustata_genome_assembly,_chromosome:_2	AUGUSTUS	exon	425920	426935	.	+	.	ID=g6055.t2.exon2;Parent=g6055.t2;
OY812999.1_Germaria_angustata_genome_assembly,_chromosome:_2	AUGUSTUS	intron	426936	427013	1	+	.	ID=g6055.t2.intron2;Parent=g6055.t2;
OY812999.1_Germaria_angustata_genome_assembly,_chromosome:_2	AUGUSTUS	CDS	427014	427898	1	+	0	ID=g6055.t2.CDS3;Parent=g6055.t2;
OY812999.1_Germaria_angustata_genome_assembly,_chromosome:_2	AUGUSTUS	exon	427014	427898	.	+	.	ID=g6055.t2.exon3;Parent=g6055.t2;
OY812999.1_Germaria_angustata_genome_assembly,_chromosome:_2	AUGUSTUS	intron	427899	428316	1	+	.	ID=g6055.t2.intron3;Parent=g6055.t2;
OY812999.1_Germaria_angustata_genome_assembly,_chromosome:_2	AUGUSTUS	CDS	428317	428909	1	+	0	ID=g6055.t2.CDS4;Parent=g6055.t2;
OY812999.1_Germaria_angustata_genome_assembly,_chromosome:_2	AUGUSTUS	exon	428317	428909	.	+	.	ID=g6055.t2.exon4;Parent=g6055.t2;
OY812999.1_Germaria_angustata_genome_assembly,_chromosome:_2	AUGUSTUS	intron	428910	428969	1	+	.	ID=g6055.t2.intron4;Parent=g6055.t2;
OY812999.1_Germaria_angustata_genome_assembly,_chromosome:_2	AUGUSTUS	CDS	428970	429204	1	+	1	ID=g6055.t2.CDS5;Parent=g6055.t2;
OY812999.1_Germaria_angustata_genome_assembly,_chromosome:_2	AUGUSTUS	exon	428970	429204	.	+	.	ID=g6055.t2.exon5;Parent=g6055.t2;
OY812999.1_Germaria_angustata_genome_assembly,_chromosome:_2	AUGUSTUS	stop_codon	429202	429204	.	+	0	ID=g6055.t2.stop1;Parent=g6055.t2;
OY812999.1_Germaria_angustata_genome_assembly,_chromosome:_2	AUGUSTUS	gene	436402	447486	.	+	.	ID=g6056;
OY812999.1_Germaria_angustata_genome_assembly,_chromosome:_2	AUGUSTUS	mRNA	436402	447486	1	+	.	ID=g6056.t1;Parent=g6056;
OY812999.1_Germaria_angustata_genome_assembly,_chromosome:_2	AUGUSTUS	start_codon	436402	436404	.	+	0	ID=g6056.t1.start1;Parent=g6056.t1;
OY812999.1_Germaria_angustata_genome_assembly,_chromosome:_2	AUGUSTUS	CDS	436402	436450	1	+	0	ID=g6056.t1.CDS1;Parent=g6056.t1;
OY812999.1_Germaria_angustata_genome_assembly,_chromosome:_2	AUGUSTUS	exon	436402	436450	.	+	.	ID=g6056.t1.exon1;Parent=g6056.t1;
OY812999.1_Germaria_angustata_genome_assembly,_chromosome:_2	AUGUSTUS	intron	436451	438790	1	+	.	ID=g6056.t1.intron1;Parent=g6056.t1;
OY812999.1_Germaria_angustata_genome_assembly,_chromosome:_2	AUGUSTUS	CDS	438791	439303	1	+	2	ID=g6056.t1.CDS2;Parent=g6056.t1;
OY812999.1_Germaria_angustata_genome_assembly,_chromosome:_2	AUGUSTUS	exon	438791	439303	.	+	.	ID=g6056.t1.exon2;Parent=g6056.t1;
OY812999.1_Germaria_angustata_genome_assembly,_chromosome:_2	AUGUSTUS	intron	439304	439354	1	+	.	ID=g6056.t1.intron2;Parent=g6056.t1;
OY812999.1_Germaria_angustata_genome_assembly,_chromosome:_2	AUGUSTUS	CDS	439355	439647	1	+	2	ID=g6056.t1.CDS3;Parent=g6056.t1;
OY812999.1_Germaria_angustata_genome_assembly,_chromosome:_2	AUGUSTUS	exon	439355	439647	.	+	.	ID=g6056.t1.exon3;Parent=g6056.t1;
OY812999.1_Germaria_angustata_genome_assembly,_chromosome:_2	AUGUSTUS	intron	439648	439703	1	+	.	ID=g6056.t1.intron3;Parent=g6056.t1;
OY812999.1_Germaria_angustata_genome_assembly,_chromosome:_2	AUGUSTUS	CDS	439704	440640	1	+	0	ID=g6056.t1.CDS4;Parent=g6056.t1;
OY812999.1_Germaria_angustata_genome_assembly,_chromosome:_2	AUGUSTUS	exon	439704	440640	.	+	.	ID=g6056.t1.exon4;Parent=g6056.t1;
OY812999.1_Germaria_angustata_genome_assembly,_chromosome:_2	AUGUSTUS	intron	440641	444385	1	+	.	ID=g6056.t1.intron4;Parent=g6056.t1;
OY812999.1_Germaria_angustata_genome_assembly,_chromosome:_2	AUGUSTUS	CDS	444386	444537	1	+	2	ID=g6056.t1.CDS5;Parent=g6056.t1;
OY812999.1_Germaria_angustata_genome_assembly,_chromosome:_2	AUGUSTUS	exon	444386	444537	.	+	.	ID=g6056.t1.exon5;Parent=g6056.t1;
OY812999.1_Germaria_angustata_genome_assembly,_chromosome:_2	AUGUSTUS	intron	444538	446058	1	+	.	ID=g6056.t1.intron5;Parent=g6056.t1;
OY812999.1_Germaria_angustata_genome_assembly,_chromosome:_2	AUGUSTUS	CDS	446059	446432	1	+	0	ID=g6056.t1.CDS6;Parent=g6056.t1;
OY812999.1_Germaria_angustata_genome_assembly,_chromosome:_2	AUGUSTUS	exon	446059	446432	.	+	.	ID=g6056.t1.exon6;Parent=g6056.t1;
OY812999.1_Germaria_angustata_genome_assembly,_chromosome:_2	AUGUSTUS	intron	446433	447112	1	+	.	ID=g6056.t1.intron6;Parent=g6056.t1;
OY812999.1_Germaria_angustata_genome_assembly,_chromosome:_2	AUGUSTUS	CDS	447113	447280	1	+	1	ID=g6056.t1.CDS7;Parent=g6056.t1;
OY812999.1_Germaria_angustata_genome_assembly,_chromosome:_2	AUGUSTUS	exon	447113	447280	.	+	.	ID=g6056.t1.exon7;Parent=g6056.t1;
OY812999.1_Germaria_angustata_genome_assembly,_chromosome:_2	AUGUSTUS	intron	447281	447341	1	+	.	ID=g6056.t1.intron7;Parent=g6056.t1;
OY812999.1_Germaria_angustata_genome_assembly,_chromosome:_2	AUGUSTUS	CDS	447342	447486	1	+	1	ID=g6056.t1.CDS8;Parent=g6056.t1;
OY812999.1_Germaria_angustata_genome_assembly,_chromosome:_2	AUGUSTUS	exon	447342	447486	.	+	.	ID=g6056.t1.exon8;Parent=g6056.t1;
OY812999.1_Germaria_angustata_genome_assembly,_chromosome:_2	AUGUSTUS	stop_codon	447484	447486	.	+	0	ID=g6056.t1.stop1;Parent=g6056.t1;
OY812999.1_Germaria_angustata_genome_assembly,_chromosome:_2	AUGUSTUS	gene	474894	480509	.	+	.	ID=g6057;
OY812999.1_Germaria_angustata_genome_assembly,_chromosome:_2	AUGUSTUS	mRNA	474894	475196	0.38	+	.	ID=g6057.t1;Parent=g6057;
OY812999.1_Germaria_angustata_genome_assembly,_chromosome:_2	AUGUSTUS	start_codon	474894	474896	.	+	0	ID=g6057.t1.start1;Parent=g6057.t1;
OY812999.1_Germaria_angustata_genome_assembly,_chromosome:_2	AUGUSTUS	CDS	474894	475041	1	+	0	ID=g6057.t1.CDS1;Parent=g6057.t1;
OY812999.1_Germaria_angustata_genome_assembly,_chromosome:_2	AUGUSTUS	exon	474894	475041	.	+	.	ID=g6057.t1.exon1;Parent=g6057.t1;
OY812999.1_Germaria_angustata_genome_assembly,_chromosome:_2	AUGUSTUS	intron	475042	475110	0.39	+	.	ID=g6057.t1.intron1;Parent=g6057.t1;
OY812999.1_Germaria_angustata_genome_assembly,_chromosome:_2	AUGUSTUS	CDS	475111	475196	0.38	+	2	ID=g6057.t1.CDS2;Parent=g6057.t1;
OY812999.1_Germaria_angustata_genome_assembly,_chromosome:_2	AUGUSTUS	exon	475111	475196	.	+	.	ID=g6057.t1.exon2;Parent=g6057.t1;
OY812999.1_Germaria_angustata_genome_assembly,_chromosome:_2	AUGUSTUS	stop_codon	475194	475196	.	+	0	ID=g6057.t1.stop1;Parent=g6057.t1;
OY812999.1_Germaria_angustata_genome_assembly,_chromosome:_2	AUGUSTUS	mRNA	474894	480509	0.17	+	.	ID=g6057.t2;Parent=g6057;
OY812999.1_Germaria_angustata_genome_assembly,_chromosome:_2	AUGUSTUS	start_codon	474894	474896	.	+	0	ID=g6057.t2.start1;Parent=g6057.t2;
OY812999.1_Germaria_angustata_genome_assembly,_chromosome:_2	AUGUSTUS	CDS	474894	475041	1	+	0	ID=g6057.t2.CDS1;Parent=g6057.t2;
OY812999.1_Germaria_angustata_genome_assembly,_chromosome:_2	AUGUSTUS	exon	474894	475041	.	+	.	ID=g6057.t2.exon1;Parent=g6057.t2;
OY812999.1_Germaria_angustata_genome_assembly,_chromosome:_2	AUGUSTUS	intron	475042	480420	0.17	+	.	ID=g6057.t2.intron1;Parent=g6057.t2;
OY812999.1_Germaria_angustata_genome_assembly,_chromosome:_2	AUGUSTUS	CDS	480421	480509	0.17	+	2	ID=g6057.t2.CDS2;Parent=g6057.t2;
OY812999.1_Germaria_angustata_genome_assembly,_chromosome:_2	AUGUSTUS	exon	480421	480509	.	+	.	ID=g6057.t2.exon2;Parent=g6057.t2;
OY812999.1_Germaria_angustata_genome_assembly,_chromosome:_2	AUGUSTUS	stop_codon	480507	480509	.	+	0	ID=g6057.t2.stop1;Parent=g6057.t2;
OY812999.1_Germaria_angustata_genome_assembly,_chromosome:_2	AUGUSTUS	gene	508308	532303	.	+	.	ID=g6058;
OY812999.1_Germaria_angustata_genome_assembly,_chromosome:_2	AUGUSTUS	mRNA	508308	532303	1	+	.	ID=g6058.t1;Parent=g6058;
OY812999.1_Germaria_angustata_genome_assembly,_chromosome:_2	AUGUSTUS	start_codon	508308	508310	.	+	0	ID=g6058.t1.start1;Parent=g6058.t1;
OY812999.1_Germaria_angustata_genome_assembly,_chromosome:_2	AUGUSTUS	CDS	508308	508473	1	+	0	ID=g6058.t1.CDS1;Parent=g6058.t1;
OY812999.1_Germaria_angustata_genome_assembly,_chromosome:_2	AUGUSTUS	exon	508308	508473	.	+	.	ID=g6058.t1.exon1;Parent=g6058.t1;
OY812999.1_Germaria_angustata_genome_assembly,_chromosome:_2	AUGUSTUS	intron	508474	516780	1	+	.	ID=g6058.t1.intron1;Parent=g6058.t1;
OY812999.1_Germaria_angustata_genome_assembly,_chromosome:_2	AUGUSTUS	CDS	516781	516983	1	+	2	ID=g6058.t1.CDS2;Parent=g6058.t1;
OY812999.1_Germaria_angustata_genome_assembly,_chromosome:_2	AUGUSTUS	exon	516781	516983	.	+	.	ID=g6058.t1.exon2;Parent=g6058.t1;
OY812999.1_Germaria_angustata_genome_assembly,_chromosome:_2	AUGUSTUS	intron	516984	517054	1	+	.	ID=g6058.t1.intron2;Parent=g6058.t1;
OY812999.1_Germaria_angustata_genome_assembly,_chromosome:_2	AUGUSTUS	CDS	517055	517259	1	+	0	ID=g6058.t1.CDS3;Parent=g6058.t1;
OY812999.1_Germaria_angustata_genome_assembly,_chromosome:_2	AUGUSTUS	exon	517055	517259	.	+	.	ID=g6058.t1.exon3;Parent=g6058.t1;
OY812999.1_Germaria_angustata_genome_assembly,_chromosome:_2	AUGUSTUS	intron	517260	525774	1	+	.	ID=g6058.t1.intron3;Parent=g6058.t1;
OY812999.1_Germaria_angustata_genome_assembly,_chromosome:_2	AUGUSTUS	CDS	525775	525899	1	+	2	ID=g6058.t1.CDS4;Parent=g6058.t1;
OY812999.1_Germaria_angustata_genome_assembly,_chromosome:_2	AUGUSTUS	exon	525775	525899	.	+	.	ID=g6058.t1.exon4;Parent=g6058.t1;
OY812999.1_Germaria_angustata_genome_assembly,_chromosome:_2	AUGUSTUS	intron	525900	525985	1	+	.	ID=g6058.t1.intron4;Parent=g6058.t1;
OY812999.1_Germaria_angustata_genome_assembly,_chromosome:_2	AUGUSTUS	CDS	525986	526314	1	+	0	ID=g6058.t1.CDS5;Parent=g6058.t1;
OY812999.1_Germaria_angustata_genome_assembly,_chromosome:_2	AUGUSTUS	exon	525986	526314	.	+	.	ID=g6058.t1.exon5;Parent=g6058.t1;
OY812999.1_Germaria_angustata_genome_assembly,_chromosome:_2	AUGUSTUS	intron	526315	526388	1	+	.	ID=g6058.t1.intron5;Parent=g6058.t1;
OY812999.1_Germaria_angustata_genome_assembly,_chromosome:_2	AUGUSTUS	CDS	526389	526560	1	+	1	ID=g6058.t1.CDS6;Parent=g6058.t1;
OY812999.1_Germaria_angustata_genome_assembly,_chromosome:_2	AUGUSTUS	exon	526389	526560	.	+	.	ID=g6058.t1.exon6;Parent=g6058.t1;
OY812999.1_Germaria_angustata_genome_assembly,_chromosome:_2	AUGUSTUS	intron	526561	529506	1	+	.	ID=g6058.t1.intron6;Parent=g6058.t1;
OY812999.1_Germaria_angustata_genome_assembly,_chromosome:_2	AUGUSTUS	CDS	529507	529539	1	+	0	ID=g6058.t1.CDS7;Parent=g6058.t1;
OY812999.1_Germaria_angustata_genome_assembly,_chromosome:_2	AUGUSTUS	exon	529507	529539	.	+	.	ID=g6058.t1.exon7;Parent=g6058.t1;
OY812999.1_Germaria_angustata_genome_assembly,_chromosome:_2	AUGUSTUS	intron	529540	530434	1	+	.	ID=g6058.t1.intron7;Parent=g6058.t1;
OY812999.1_Germaria_angustata_genome_assembly,_chromosome:_2	AUGUSTUS	CDS	530435	530521	1	+	0	ID=g6058.t1.CDS8;Parent=g6058.t1;
OY812999.1_Germaria_angustata_genome_assembly,_chromosome:_2	AUGUSTUS	exon	530435	530521	.	+	.	ID=g6058.t1.exon8;Parent=g6058.t1;
OY812999.1_Germaria_angustata_genome_assembly,_chromosome:_2	AUGUSTUS	intron	530522	531658	1	+	.	ID=g6058.t1.intron8;Parent=g6058.t1;
OY812999.1_Germaria_angustata_genome_assembly,_chromosome:_2	AUGUSTUS	CDS	531659	531817	1	+	0	ID=g6058.t1.CDS9;Parent=g6058.t1;
OY812999.1_Germaria_angustata_genome_assembly,_chromosome:_2	AUGUSTUS	exon	531659	531817	.	+	.	ID=g6058.t1.exon9;Parent=g6058.t1;
OY812999.1_Germaria_angustata_genome_assembly,_chromosome:_2	AUGUSTUS	intron	531818	531882	1	+	.	ID=g6058.t1.intron9;Parent=g6058.t1;
OY812999.1_Germaria_angustata_genome_assembly,_chromosome:_2	AUGUSTUS	CDS	531883	532103	1	+	0	ID=g6058.t1.CDS10;Parent=g6058.t1;
OY812999.1_Germaria_angustata_genome_assembly,_chromosome:_2	AUGUSTUS	exon	531883	532103	.	+	.	ID=g6058.t1.exon10;Parent=g6058.t1;
OY812999.1_Germaria_angustata_genome_assembly,_chromosome:_2	AUGUSTUS	intron	532104	532161	1	+	.	ID=g6058.t1.intron10;Parent=g6058.t1;
OY812999.1_Germaria_angustata_genome_assembly,_chromosome:_2	AUGUSTUS	CDS	532162	532303	1	+	1	ID=g6058.t1.CDS11;Parent=g6058.t1;
OY812999.1_Germaria_angustata_genome_assembly,_chromosome:_2	AUGUSTUS	exon	532162	532303	.	+	.	ID=g6058.t1.exon11;Parent=g6058.t1;
OY812999.1_Germaria_angustata_genome_assembly,_chromosome:_2	AUGUSTUS	stop_codon	532301	532303	.	+	0	ID=g6058.t1.stop1;Parent=g6058.t1;
OY812999.1_Germaria_angustata_genome_assembly,_chromosome:_2	AUGUSTUS	mRNA	508308	532303	1	+	.	ID=g6058.t2;Parent=g6058;
OY812999.1_Germaria_angustata_genome_assembly,_chromosome:_2	AUGUSTUS	start_codon	508308	508310	.	+	0	ID=g6058.t2.start1;Parent=g6058.t2;
OY812999.1_Germaria_angustata_genome_assembly,_chromosome:_2	AUGUSTUS	CDS	508308	508473	1	+	0	ID=g6058.t2.CDS1;Parent=g6058.t2;
OY812999.1_Germaria_angustata_genome_assembly,_chromosome:_2	AUGUSTUS	exon	508308	508473	.	+	.	ID=g6058.t2.exon1;Parent=g6058.t2;
OY812999.1_Germaria_angustata_genome_assembly,_chromosome:_2	AUGUSTUS	intron	508474	516780	1	+	.	ID=g6058.t2.intron1;Parent=g6058.t2;
OY812999.1_Germaria_angustata_genome_assembly,_chromosome:_2	AUGUSTUS	CDS	516781	516983	1	+	2	ID=g6058.t2.CDS2;Parent=g6058.t2;
OY812999.1_Germaria_angustata_genome_assembly,_chromosome:_2	AUGUSTUS	exon	516781	516983	.	+	.	ID=g6058.t2.exon2;Parent=g6058.t2;
OY812999.1_Germaria_angustata_genome_assembly,_chromosome:_2	AUGUSTUS	intron	516984	517054	1	+	.	ID=g6058.t2.intron2;Parent=g6058.t2;
OY812999.1_Germaria_angustata_genome_assembly,_chromosome:_2	AUGUSTUS	CDS	517055	517259	1	+	0	ID=g6058.t2.CDS3;Parent=g6058.t2;
OY812999.1_Germaria_angustata_genome_assembly,_chromosome:_2	AUGUSTUS	exon	517055	517259	.	+	.	ID=g6058.t2.exon3;Parent=g6058.t2;
OY812999.1_Germaria_angustata_genome_assembly,_chromosome:_2	AUGUSTUS	intron	517260	525774	1	+	.	ID=g6058.t2.intron3;Parent=g6058.t2;
OY812999.1_Germaria_angustata_genome_assembly,_chromosome:_2	AUGUSTUS	CDS	525775	525899	1	+	2	ID=g6058.t2.CDS4;Parent=g6058.t2;
OY812999.1_Germaria_angustata_genome_assembly,_chromosome:_2	AUGUSTUS	exon	525775	525899	.	+	.	ID=g6058.t2.exon4;Parent=g6058.t2;
OY812999.1_Germaria_angustata_genome_assembly,_chromosome:_2	AUGUSTUS	intron	525900	525985	1	+	.	ID=g6058.t2.intron4;Parent=g6058.t2;
OY812999.1_Germaria_angustata_genome_assembly,_chromosome:_2	AUGUSTUS	CDS	525986	526314	1	+	0	ID=g6058.t2.CDS5;Parent=g6058.t2;
OY812999.1_Germaria_angustata_genome_assembly,_chromosome:_2	AUGUSTUS	exon	525986	526314	.	+	.	ID=g6058.t2.exon5;Parent=g6058.t2;
OY812999.1_Germaria_angustata_genome_assembly,_chromosome:_2	AUGUSTUS	intron	526315	526388	1	+	.	ID=g6058.t2.intron5;Parent=g6058.t2;
OY812999.1_Germaria_angustata_genome_assembly,_chromosome:_2	AUGUSTUS	CDS	526389	526560	1	+	1	ID=g6058.t2.CDS6;Parent=g6058.t2;
OY812999.1_Germaria_angustata_genome_assembly,_chromosome:_2	AUGUSTUS	exon	526389	526560	.	+	.	ID=g6058.t2.exon6;Parent=g6058.t2;
OY812999.1_Germaria_angustata_genome_assembly,_chromosome:_2	AUGUSTUS	intron	526561	530434	1	+	.	ID=g6058.t2.intron6;Parent=g6058.t2;
OY812999.1_Germaria_angustata_genome_assembly,_chromosome:_2	AUGUSTUS	CDS	530435	530521	1	+	0	ID=g6058.t2.CDS7;Parent=g6058.t2;
OY812999.1_Germaria_angustata_genome_assembly,_chromosome:_2	AUGUSTUS	exon	530435	530521	.	+	.	ID=g6058.t2.exon7;Parent=g6058.t2;
OY812999.1_Germaria_angustata_genome_assembly,_chromosome:_2	AUGUSTUS	intron	530522	531658	1	+	.	ID=g6058.t2.intron7;Parent=g6058.t2;
OY812999.1_Germaria_angustata_genome_assembly,_chromosome:_2	AUGUSTUS	CDS	531659	531817	1	+	0	ID=g6058.t2.CDS8;Parent=g6058.t2;
OY812999.1_Germaria_angustata_genome_assembly,_chromosome:_2	AUGUSTUS	exon	531659	531817	.	+	.	ID=g6058.t2.exon8;Parent=g6058.t2;
OY812999.1_Germaria_angustata_genome_assembly,_chromosome:_2	AUGUSTUS	intron	531818	531882	1	+	.	ID=g6058.t2.intron8;Parent=g6058.t2;
OY812999.1_Germaria_angustata_genome_assembly,_chromosome:_2	AUGUSTUS	CDS	531883	532103	1	+	0	ID=g6058.t2.CDS9;Parent=g6058.t2;
OY812999.1_Germaria_angustata_genome_assembly,_chromosome:_2	AUGUSTUS	exon	531883	532103	.	+	.	ID=g6058.t2.exon9;Parent=g6058.t2;
OY812999.1_Germaria_angustata_genome_assembly,_chromosome:_2	AUGUSTUS	intron	532104	532161	1	+	.	ID=g6058.t2.intron9;Parent=g6058.t2;
OY812999.1_Germaria_angustata_genome_assembly,_chromosome:_2	AUGUSTUS	CDS	532162	532303	1	+	1	ID=g6058.t2.CDS10;Parent=g6058.t2;
OY812999.1_Germaria_angustata_genome_assembly,_chromosome:_2	AUGUSTUS	exon	532162	532303	.	+	.	ID=g6058.t2.exon10;Parent=g6058.t2;
OY812999.1_Germaria_angustata_genome_assembly,_chromosome:_2	AUGUSTUS	stop_codon	532301	532303	.	+	0	ID=g6058.t2.stop1;Parent=g6058.t2;
OY812999.1_Germaria_angustata_genome_assembly,_chromosome:_2	AUGUSTUS	gene	542298	544314	.	-	.	ID=g6059;
OY812999.1_Germaria_angustata_genome_assembly,_chromosome:_2	AUGUSTUS	mRNA	542298	544314	1	-	.	ID=g6059.t1;Parent=g6059;
OY812999.1_Germaria_angustata_genome_assembly,_chromosome:_2	AUGUSTUS	stop_codon	542298	542300	.	-	0	ID=g6059.t1.stop1;Parent=g6059.t1;
OY812999.1_Germaria_angustata_genome_assembly,_chromosome:_2	AUGUSTUS	CDS	542298	542527	1	-	2	ID=g6059.t1.CDS1;Parent=g6059.t1;
OY812999.1_Germaria_angustata_genome_assembly,_chromosome:_2	AUGUSTUS	exon	542298	542527	.	-	.	ID=g6059.t1.exon1;Parent=g6059.t1;
OY812999.1_Germaria_angustata_genome_assembly,_chromosome:_2	AUGUSTUS	intron	542528	544021	1	-	.	ID=g6059.t1.intron1;Parent=g6059.t1;
OY812999.1_Germaria_angustata_genome_assembly,_chromosome:_2	AUGUSTUS	CDS	544022	544201	1	-	2	ID=g6059.t1.CDS2;Parent=g6059.t1;
OY812999.1_Germaria_angustata_genome_assembly,_chromosome:_2	AUGUSTUS	exon	544022	544201	.	-	.	ID=g6059.t1.exon2;Parent=g6059.t1;
OY812999.1_Germaria_angustata_genome_assembly,_chromosome:_2	AUGUSTUS	intron	544202	544265	1	-	.	ID=g6059.t1.intron2;Parent=g6059.t1;
OY812999.1_Germaria_angustata_genome_assembly,_chromosome:_2	AUGUSTUS	CDS	544266	544314	1	-	0	ID=g6059.t1.CDS3;Parent=g6059.t1;
OY812999.1_Germaria_angustata_genome_assembly,_chromosome:_2	AUGUSTUS	exon	544266	544314	.	-	.	ID=g6059.t1.exon3;Parent=g6059.t1;
OY812999.1_Germaria_angustata_genome_assembly,_chromosome:_2	AUGUSTUS	start_codon	544312	544314	.	-	0	ID=g6059.t1.start1;Parent=g6059.t1;
OY812999.1_Germaria_angustata_genome_assembly,_chromosome:_2	AUGUSTUS	gene	547538	550543	.	-	.	ID=g6060;
OY812999.1_Germaria_angustata_genome_assembly,_chromosome:_2	AUGUSTUS	mRNA	547538	550543	0.85	-	.	ID=g6060.t1;Parent=g6060;
OY812999.1_Germaria_angustata_genome_assembly,_chromosome:_2	AUGUSTUS	stop_codon	547538	547540	.	-	0	ID=g6060.t1.stop1;Parent=g6060.t1;
OY812999.1_Germaria_angustata_genome_assembly,_chromosome:_2	AUGUSTUS	CDS	547538	548203	1	-	0	ID=g6060.t1.CDS1;Parent=g6060.t1;
OY812999.1_Germaria_angustata_genome_assembly,_chromosome:_2	AUGUSTUS	exon	547538	548203	.	-	.	ID=g6060.t1.exon1;Parent=g6060.t1;
OY812999.1_Germaria_angustata_genome_assembly,_chromosome:_2	AUGUSTUS	intron	548204	548273	1	-	.	ID=g6060.t1.intron1;Parent=g6060.t1;
OY812999.1_Germaria_angustata_genome_assembly,_chromosome:_2	AUGUSTUS	CDS	548274	548454	1	-	1	ID=g6060.t1.CDS2;Parent=g6060.t1;
OY812999.1_Germaria_angustata_genome_assembly,_chromosome:_2	AUGUSTUS	exon	548274	548454	.	-	.	ID=g6060.t1.exon2;Parent=g6060.t1;
OY812999.1_Germaria_angustata_genome_assembly,_chromosome:_2	AUGUSTUS	intron	548455	550520	0.87	-	.	ID=g6060.t1.intron2;Parent=g6060.t1;
OY812999.1_Germaria_angustata_genome_assembly,_chromosome:_2	AUGUSTUS	CDS	550521	550543	0.85	-	0	ID=g6060.t1.CDS3;Parent=g6060.t1;
OY812999.1_Germaria_angustata_genome_assembly,_chromosome:_2	AUGUSTUS	exon	550521	550543	.	-	.	ID=g6060.t1.exon3;Parent=g6060.t1;
OY812999.1_Germaria_angustata_genome_assembly,_chromosome:_2	AUGUSTUS	start_codon	550541	550543	.	-	0	ID=g6060.t1.start1;Parent=g6060.t1;
OY812999.1_Germaria_angustata_genome_assembly,_chromosome:_2	AUGUSTUS	gene	551057	555028	.	-	.	ID=g6061;
OY812999.1_Germaria_angustata_genome_assembly,_chromosome:_2	AUGUSTUS	mRNA	551057	555028	1	-	.	ID=g6061.t1;Parent=g6061;
OY812999.1_Germaria_angustata_genome_assembly,_chromosome:_2	AUGUSTUS	stop_codon	551057	551059	.	-	0	ID=g6061.t1.stop1;Parent=g6061.t1;
OY812999.1_Germaria_angustata_genome_assembly,_chromosome:_2	AUGUSTUS	CDS	551057	551265	1	-	2	ID=g6061.t1.CDS1;Parent=g6061.t1;
OY812999.1_Germaria_angustata_genome_assembly,_chromosome:_2	AUGUSTUS	exon	551057	551265	.	-	.	ID=g6061.t1.exon1;Parent=g6061.t1;
OY812999.1_Germaria_angustata_genome_assembly,_chromosome:_2	AUGUSTUS	intron	551266	554724	1	-	.	ID=g6061.t1.intron1;Parent=g6061.t1;
OY812999.1_Germaria_angustata_genome_assembly,_chromosome:_2	AUGUSTUS	CDS	554725	554901	1	-	2	ID=g6061.t1.CDS2;Parent=g6061.t1;
OY812999.1_Germaria_angustata_genome_assembly,_chromosome:_2	AUGUSTUS	exon	554725	554901	.	-	.	ID=g6061.t1.exon2;Parent=g6061.t1;
OY812999.1_Germaria_angustata_genome_assembly,_chromosome:_2	AUGUSTUS	intron	554902	554970	1	-	.	ID=g6061.t1.intron2;Parent=g6061.t1;
OY812999.1_Germaria_angustata_genome_assembly,_chromosome:_2	AUGUSTUS	CDS	554971	555028	1	-	0	ID=g6061.t1.CDS3;Parent=g6061.t1;
OY812999.1_Germaria_angustata_genome_assembly,_chromosome:_2	AUGUSTUS	exon	554971	555028	.	-	.	ID=g6061.t1.exon3;Parent=g6061.t1;
OY812999.1_Germaria_angustata_genome_assembly,_chromosome:_2	AUGUSTUS	start_codon	555026	555028	.	-	0	ID=g6061.t1.start1;Parent=g6061.t1;
OY812999.1_Germaria_angustata_genome_assembly,_chromosome:_2	AUGUSTUS	gene	561765	571252	.	-	.	ID=g6062;
OY812999.1_Germaria_angustata_genome_assembly,_chromosome:_2	AUGUSTUS	mRNA	561765	571252	1	-	.	ID=g6062.t1;Parent=g6062;
OY812999.1_Germaria_angustata_genome_assembly,_chromosome:_2	AUGUSTUS	stop_codon	561765	561767	.	-	0	ID=g6062.t1.stop1;Parent=g6062.t1;
OY812999.1_Germaria_angustata_genome_assembly,_chromosome:_2	AUGUSTUS	CDS	561765	561991	1	-	2	ID=g6062.t1.CDS1;Parent=g6062.t1;
OY812999.1_Germaria_angustata_genome_assembly,_chromosome:_2	AUGUSTUS	exon	561765	561991	.	-	.	ID=g6062.t1.exon1;Parent=g6062.t1;
OY812999.1_Germaria_angustata_genome_assembly,_chromosome:_2	AUGUSTUS	intron	561992	562057	1	-	.	ID=g6062.t1.intron1;Parent=g6062.t1;
OY812999.1_Germaria_angustata_genome_assembly,_chromosome:_2	AUGUSTUS	CDS	562058	562249	1	-	2	ID=g6062.t1.CDS2;Parent=g6062.t1;
OY812999.1_Germaria_angustata_genome_assembly,_chromosome:_2	AUGUSTUS	exon	562058	562249	.	-	.	ID=g6062.t1.exon2;Parent=g6062.t1;
OY812999.1_Germaria_angustata_genome_assembly,_chromosome:_2	AUGUSTUS	intron	562250	571197	1	-	.	ID=g6062.t1.intron2;Parent=g6062.t1;
OY812999.1_Germaria_angustata_genome_assembly,_chromosome:_2	AUGUSTUS	CDS	571198	571252	1	-	0	ID=g6062.t1.CDS3;Parent=g6062.t1;
OY812999.1_Germaria_angustata_genome_assembly,_chromosome:_2	AUGUSTUS	exon	571198	571252	.	-	.	ID=g6062.t1.exon3;Parent=g6062.t1;
OY812999.1_Germaria_angustata_genome_assembly,_chromosome:_2	AUGUSTUS	start_codon	571250	571252	.	-	0	ID=g6062.t1.start1;Parent=g6062.t1;
OY812999.1_Germaria_angustata_genome_assembly,_chromosome:_2	AUGUSTUS	gene	581218	600170	.	-	.	ID=g6063;
OY812999.1_Germaria_angustata_genome_assembly,_chromosome:_2	AUGUSTUS	mRNA	581218	600170	1	-	.	ID=g6063.t1;Parent=g6063;
OY812999.1_Germaria_angustata_genome_assembly,_chromosome:_2	AUGUSTUS	stop_codon	581218	581220	.	-	0	ID=g6063.t1.stop1;Parent=g6063.t1;
OY812999.1_Germaria_angustata_genome_assembly,_chromosome:_2	AUGUSTUS	CDS	581218	581426	1	-	2	ID=g6063.t1.CDS1;Parent=g6063.t1;
OY812999.1_Germaria_angustata_genome_assembly,_chromosome:_2	AUGUSTUS	exon	581218	581426	.	-	.	ID=g6063.t1.exon1;Parent=g6063.t1;
OY812999.1_Germaria_angustata_genome_assembly,_chromosome:_2	AUGUSTUS	intron	581427	591063	1	-	.	ID=g6063.t1.intron1;Parent=g6063.t1;
OY812999.1_Germaria_angustata_genome_assembly,_chromosome:_2	AUGUSTUS	CDS	591064	591249	1	-	2	ID=g6063.t1.CDS2;Parent=g6063.t1;
OY812999.1_Germaria_angustata_genome_assembly,_chromosome:_2	AUGUSTUS	exon	591064	591249	.	-	.	ID=g6063.t1.exon2;Parent=g6063.t1;
OY812999.1_Germaria_angustata_genome_assembly,_chromosome:_2	AUGUSTUS	intron	591250	600103	1	-	.	ID=g6063.t1.intron2;Parent=g6063.t1;
OY812999.1_Germaria_angustata_genome_assembly,_chromosome:_2	AUGUSTUS	CDS	600104	600170	1	-	0	ID=g6063.t1.CDS3;Parent=g6063.t1;
OY812999.1_Germaria_angustata_genome_assembly,_chromosome:_2	AUGUSTUS	exon	600104	600170	.	-	.	ID=g6063.t1.exon3;Parent=g6063.t1;
OY812999.1_Germaria_angustata_genome_assembly,_chromosome:_2	AUGUSTUS	start_codon	600168	600170	.	-	0	ID=g6063.t1.start1;Parent=g6063.t1;
OY812999.1_Germaria_angustata_genome_assembly,_chromosome:_2	AUGUSTUS	gene	610245	613213	.	+	.	ID=g6064;
OY812999.1_Germaria_angustata_genome_assembly,_chromosome:_2	AUGUSTUS	mRNA	610245	613213	1	+	.	ID=g6064.t1;Parent=g6064;
OY812999.1_Germaria_angustata_genome_assembly,_chromosome:_2	AUGUSTUS	start_codon	610245	610247	.	+	0	ID=g6064.t1.start1;Parent=g6064.t1;
OY812999.1_Germaria_angustata_genome_assembly,_chromosome:_2	AUGUSTUS	CDS	610245	610426	1	+	0	ID=g6064.t1.CDS1;Parent=g6064.t1;
OY812999.1_Germaria_angustata_genome_assembly,_chromosome:_2	AUGUSTUS	exon	610245	610426	.	+	.	ID=g6064.t1.exon1;Parent=g6064.t1;
OY812999.1_Germaria_angustata_genome_assembly,_chromosome:_2	AUGUSTUS	intron	610427	610498	1	+	.	ID=g6064.t1.intron1;Parent=g6064.t1;
OY812999.1_Germaria_angustata_genome_assembly,_chromosome:_2	AUGUSTUS	CDS	610499	610776	1	+	1	ID=g6064.t1.CDS2;Parent=g6064.t1;
OY812999.1_Germaria_angustata_genome_assembly,_chromosome:_2	AUGUSTUS	exon	610499	610776	.	+	.	ID=g6064.t1.exon2;Parent=g6064.t1;
OY812999.1_Germaria_angustata_genome_assembly,_chromosome:_2	AUGUSTUS	intron	610777	610830	1	+	.	ID=g6064.t1.intron2;Parent=g6064.t1;
OY812999.1_Germaria_angustata_genome_assembly,_chromosome:_2	AUGUSTUS	CDS	610831	611009	1	+	2	ID=g6064.t1.CDS3;Parent=g6064.t1;
OY812999.1_Germaria_angustata_genome_assembly,_chromosome:_2	AUGUSTUS	exon	610831	611009	.	+	.	ID=g6064.t1.exon3;Parent=g6064.t1;
OY812999.1_Germaria_angustata_genome_assembly,_chromosome:_2	AUGUSTUS	intron	611010	611067	1	+	.	ID=g6064.t1.intron3;Parent=g6064.t1;
OY812999.1_Germaria_angustata_genome_assembly,_chromosome:_2	AUGUSTUS	CDS	611068	611295	1	+	0	ID=g6064.t1.CDS4;Parent=g6064.t1;
OY812999.1_Germaria_angustata_genome_assembly,_chromosome:_2	AUGUSTUS	exon	611068	611295	.	+	.	ID=g6064.t1.exon4;Parent=g6064.t1;
OY812999.1_Germaria_angustata_genome_assembly,_chromosome:_2	AUGUSTUS	intron	611296	611353	1	+	.	ID=g6064.t1.intron4;Parent=g6064.t1;
OY812999.1_Germaria_angustata_genome_assembly,_chromosome:_2	AUGUSTUS	CDS	611354	611733	1	+	0	ID=g6064.t1.CDS5;Parent=g6064.t1;
OY812999.1_Germaria_angustata_genome_assembly,_chromosome:_2	AUGUSTUS	exon	611354	611733	.	+	.	ID=g6064.t1.exon5;Parent=g6064.t1;
OY812999.1_Germaria_angustata_genome_assembly,_chromosome:_2	AUGUSTUS	intron	611734	611803	1	+	.	ID=g6064.t1.intron5;Parent=g6064.t1;
OY812999.1_Germaria_angustata_genome_assembly,_chromosome:_2	AUGUSTUS	CDS	611804	611973	1	+	1	ID=g6064.t1.CDS6;Parent=g6064.t1;
OY812999.1_Germaria_angustata_genome_assembly,_chromosome:_2	AUGUSTUS	exon	611804	611973	.	+	.	ID=g6064.t1.exon6;Parent=g6064.t1;
OY812999.1_Germaria_angustata_genome_assembly,_chromosome:_2	AUGUSTUS	intron	611974	612178	1	+	.	ID=g6064.t1.intron6;Parent=g6064.t1;
OY812999.1_Germaria_angustata_genome_assembly,_chromosome:_2	AUGUSTUS	CDS	612179	612572	1	+	2	ID=g6064.t1.CDS7;Parent=g6064.t1;
OY812999.1_Germaria_angustata_genome_assembly,_chromosome:_2	AUGUSTUS	exon	612179	612572	.	+	.	ID=g6064.t1.exon7;Parent=g6064.t1;
OY812999.1_Germaria_angustata_genome_assembly,_chromosome:_2	AUGUSTUS	intron	612573	612630	1	+	.	ID=g6064.t1.intron7;Parent=g6064.t1;
OY812999.1_Germaria_angustata_genome_assembly,_chromosome:_2	AUGUSTUS	CDS	612631	613213	1	+	1	ID=g6064.t1.CDS8;Parent=g6064.t1;
OY812999.1_Germaria_angustata_genome_assembly,_chromosome:_2	AUGUSTUS	exon	612631	613213	.	+	.	ID=g6064.t1.exon8;Parent=g6064.t1;
OY812999.1_Germaria_angustata_genome_assembly,_chromosome:_2	AUGUSTUS	stop_codon	613211	613213	.	+	0	ID=g6064.t1.stop1;Parent=g6064.t1;
OY812999.1_Germaria_angustata_genome_assembly,_chromosome:_2	AUGUSTUS	gene	613325	615988	.	-	.	ID=g6065;
OY812999.1_Germaria_angustata_genome_assembly,_chromosome:_2	AUGUSTUS	mRNA	613325	615988	1	-	.	ID=g6065.t1;Parent=g6065;
OY812999.1_Germaria_angustata_genome_assembly,_chromosome:_2	AUGUSTUS	stop_codon	613325	613327	.	-	0	ID=g6065.t1.stop1;Parent=g6065.t1;
OY812999.1_Germaria_angustata_genome_assembly,_chromosome:_2	AUGUSTUS	CDS	613325	613443	1	-	2	ID=g6065.t1.CDS1;Parent=g6065.t1;
OY812999.1_Germaria_angustata_genome_assembly,_chromosome:_2	AUGUSTUS	exon	613325	613443	.	-	.	ID=g6065.t1.exon1;Parent=g6065.t1;
OY812999.1_Germaria_angustata_genome_assembly,_chromosome:_2	AUGUSTUS	intron	613444	613504	1	-	.	ID=g6065.t1.intron1;Parent=g6065.t1;
OY812999.1_Germaria_angustata_genome_assembly,_chromosome:_2	AUGUSTUS	CDS	613505	613630	1	-	2	ID=g6065.t1.CDS2;Parent=g6065.t1;
OY812999.1_Germaria_angustata_genome_assembly,_chromosome:_2	AUGUSTUS	exon	613505	613630	.	-	.	ID=g6065.t1.exon2;Parent=g6065.t1;
OY812999.1_Germaria_angustata_genome_assembly,_chromosome:_2	AUGUSTUS	intron	613631	613688	1	-	.	ID=g6065.t1.intron2;Parent=g6065.t1;
OY812999.1_Germaria_angustata_genome_assembly,_chromosome:_2	AUGUSTUS	CDS	613689	614020	1	-	1	ID=g6065.t1.CDS3;Parent=g6065.t1;
OY812999.1_Germaria_angustata_genome_assembly,_chromosome:_2	AUGUSTUS	exon	613689	614020	.	-	.	ID=g6065.t1.exon3;Parent=g6065.t1;
OY812999.1_Germaria_angustata_genome_assembly,_chromosome:_2	AUGUSTUS	intron	614021	615584	1	-	.	ID=g6065.t1.intron3;Parent=g6065.t1;
OY812999.1_Germaria_angustata_genome_assembly,_chromosome:_2	AUGUSTUS	CDS	615585	615988	1	-	0	ID=g6065.t1.CDS4;Parent=g6065.t1;
OY812999.1_Germaria_angustata_genome_assembly,_chromosome:_2	AUGUSTUS	exon	615585	615988	.	-	.	ID=g6065.t1.exon4;Parent=g6065.t1;
OY812999.1_Germaria_angustata_genome_assembly,_chromosome:_2	AUGUSTUS	start_codon	615986	615988	.	-	0	ID=g6065.t1.start1;Parent=g6065.t1;
OY812999.1_Germaria_angustata_genome_assembly,_chromosome:_2	AUGUSTUS	gene	620442	621694	.	-	.	ID=g6066;
OY812999.1_Germaria_angustata_genome_assembly,_chromosome:_2	AUGUSTUS	mRNA	620442	621694	1	-	.	ID=g6066.t1;Parent=g6066;
OY812999.1_Germaria_angustata_genome_assembly,_chromosome:_2	AUGUSTUS	stop_codon	620442	620444	.	-	0	ID=g6066.t1.stop1;Parent=g6066.t1;
OY812999.1_Germaria_angustata_genome_assembly,_chromosome:_2	AUGUSTUS	CDS	620442	620560	1	-	2	ID=g6066.t1.CDS1;Parent=g6066.t1;
OY812999.1_Germaria_angustata_genome_assembly,_chromosome:_2	AUGUSTUS	exon	620442	620560	.	-	.	ID=g6066.t1.exon1;Parent=g6066.t1;
OY812999.1_Germaria_angustata_genome_assembly,_chromosome:_2	AUGUSTUS	intron	620561	620683	1	-	.	ID=g6066.t1.intron1;Parent=g6066.t1;
OY812999.1_Germaria_angustata_genome_assembly,_chromosome:_2	AUGUSTUS	CDS	620684	620809	1	-	2	ID=g6066.t1.CDS2;Parent=g6066.t1;
OY812999.1_Germaria_angustata_genome_assembly,_chromosome:_2	AUGUSTUS	exon	620684	620809	.	-	.	ID=g6066.t1.exon2;Parent=g6066.t1;
OY812999.1_Germaria_angustata_genome_assembly,_chromosome:_2	AUGUSTUS	intron	620810	620875	1	-	.	ID=g6066.t1.intron2;Parent=g6066.t1;
OY812999.1_Germaria_angustata_genome_assembly,_chromosome:_2	AUGUSTUS	CDS	620876	621213	1	-	1	ID=g6066.t1.CDS3;Parent=g6066.t1;
OY812999.1_Germaria_angustata_genome_assembly,_chromosome:_2	AUGUSTUS	exon	620876	621213	.	-	.	ID=g6066.t1.exon3;Parent=g6066.t1;
OY812999.1_Germaria_angustata_genome_assembly,_chromosome:_2	AUGUSTUS	intron	621214	621275	1	-	.	ID=g6066.t1.intron3;Parent=g6066.t1;
OY812999.1_Germaria_angustata_genome_assembly,_chromosome:_2	AUGUSTUS	CDS	621276	621694	1	-	0	ID=g6066.t1.CDS4;Parent=g6066.t1;
OY812999.1_Germaria_angustata_genome_assembly,_chromosome:_2	AUGUSTUS	exon	621276	621694	.	-	.	ID=g6066.t1.exon4;Parent=g6066.t1;
OY812999.1_Germaria_angustata_genome_assembly,_chromosome:_2	AUGUSTUS	start_codon	621692	621694	.	-	0	ID=g6066.t1.start1;Parent=g6066.t1;
OY812999.1_Germaria_angustata_genome_assembly,_chromosome:_2	AUGUSTUS	gene	648117	654187	.	-	.	ID=g6067;
OY812999.1_Germaria_angustata_genome_assembly,_chromosome:_2	AUGUSTUS	mRNA	648117	654187	1	-	.	ID=g6067.t1;Parent=g6067;
OY812999.1_Germaria_angustata_genome_assembly,_chromosome:_2	AUGUSTUS	stop_codon	648117	648119	.	-	0	ID=g6067.t1.stop1;Parent=g6067.t1;
OY812999.1_Germaria_angustata_genome_assembly,_chromosome:_2	AUGUSTUS	CDS	648117	648405	1	-	1	ID=g6067.t1.CDS1;Parent=g6067.t1;
OY812999.1_Germaria_angustata_genome_assembly,_chromosome:_2	AUGUSTUS	exon	648117	648405	.	-	.	ID=g6067.t1.exon1;Parent=g6067.t1;
OY812999.1_Germaria_angustata_genome_assembly,_chromosome:_2	AUGUSTUS	intron	648406	648787	1	-	.	ID=g6067.t1.intron1;Parent=g6067.t1;
OY812999.1_Germaria_angustata_genome_assembly,_chromosome:_2	AUGUSTUS	CDS	648788	649052	1	-	2	ID=g6067.t1.CDS2;Parent=g6067.t1;
OY812999.1_Germaria_angustata_genome_assembly,_chromosome:_2	AUGUSTUS	exon	648788	649052	.	-	.	ID=g6067.t1.exon2;Parent=g6067.t1;
OY812999.1_Germaria_angustata_genome_assembly,_chromosome:_2	AUGUSTUS	intron	649053	654132	1	-	.	ID=g6067.t1.intron2;Parent=g6067.t1;
OY812999.1_Germaria_angustata_genome_assembly,_chromosome:_2	AUGUSTUS	CDS	654133	654187	1	-	0	ID=g6067.t1.CDS3;Parent=g6067.t1;
OY812999.1_Germaria_angustata_genome_assembly,_chromosome:_2	AUGUSTUS	exon	654133	654187	.	-	.	ID=g6067.t1.exon3;Parent=g6067.t1;
OY812999.1_Germaria_angustata_genome_assembly,_chromosome:_2	AUGUSTUS	start_codon	654185	654187	.	-	0	ID=g6067.t1.start1;Parent=g6067.t1;
OY812999.1_Germaria_angustata_genome_assembly,_chromosome:_2	AUGUSTUS	gene	691735	695028	.	-	.	ID=g6068;
OY812999.1_Germaria_angustata_genome_assembly,_chromosome:_2	AUGUSTUS	mRNA	691735	695028	1	-	.	ID=g6068.t1;Parent=g6068;
OY812999.1_Germaria_angustata_genome_assembly,_chromosome:_2	AUGUSTUS	stop_codon	691735	691737	.	-	0	ID=g6068.t1.stop1;Parent=g6068.t1;
OY812999.1_Germaria_angustata_genome_assembly,_chromosome:_2	AUGUSTUS	CDS	691735	691800	1	-	0	ID=g6068.t1.CDS1;Parent=g6068.t1;
OY812999.1_Germaria_angustata_genome_assembly,_chromosome:_2	AUGUSTUS	exon	691735	691800	.	-	.	ID=g6068.t1.exon1;Parent=g6068.t1;
OY812999.1_Germaria_angustata_genome_assembly,_chromosome:_2	AUGUSTUS	intron	691801	691882	1	-	.	ID=g6068.t1.intron1;Parent=g6068.t1;
OY812999.1_Germaria_angustata_genome_assembly,_chromosome:_2	AUGUSTUS	CDS	691883	692280	1	-	2	ID=g6068.t1.CDS2;Parent=g6068.t1;
OY812999.1_Germaria_angustata_genome_assembly,_chromosome:_2	AUGUSTUS	exon	691883	692280	.	-	.	ID=g6068.t1.exon2;Parent=g6068.t1;
OY812999.1_Germaria_angustata_genome_assembly,_chromosome:_2	AUGUSTUS	intron	692281	692384	1	-	.	ID=g6068.t1.intron2;Parent=g6068.t1;
OY812999.1_Germaria_angustata_genome_assembly,_chromosome:_2	AUGUSTUS	CDS	692385	692557	1	-	1	ID=g6068.t1.CDS3;Parent=g6068.t1;
OY812999.1_Germaria_angustata_genome_assembly,_chromosome:_2	AUGUSTUS	exon	692385	692557	.	-	.	ID=g6068.t1.exon3;Parent=g6068.t1;
OY812999.1_Germaria_angustata_genome_assembly,_chromosome:_2	AUGUSTUS	intron	692558	694405	1	-	.	ID=g6068.t1.intron3;Parent=g6068.t1;
OY812999.1_Germaria_angustata_genome_assembly,_chromosome:_2	AUGUSTUS	CDS	694406	695028	1	-	0	ID=g6068.t1.CDS4;Parent=g6068.t1;
OY812999.1_Germaria_angustata_genome_assembly,_chromosome:_2	AUGUSTUS	exon	694406	695028	.	-	.	ID=g6068.t1.exon4;Parent=g6068.t1;
OY812999.1_Germaria_angustata_genome_assembly,_chromosome:_2	AUGUSTUS	start_codon	695026	695028	.	-	0	ID=g6068.t1.start1;Parent=g6068.t1;
OY812999.1_Germaria_angustata_genome_assembly,_chromosome:_2	AUGUSTUS	gene	696614	703500	.	+	.	ID=g6069;
OY812999.1_Germaria_angustata_genome_assembly,_chromosome:_2	AUGUSTUS	mRNA	696614	703500	0.27	+	.	ID=g6069.t1;Parent=g6069;
OY812999.1_Germaria_angustata_genome_assembly,_chromosome:_2	AUGUSTUS	start_codon	696614	696616	.	+	0	ID=g6069.t1.start1;Parent=g6069.t1;
OY812999.1_Germaria_angustata_genome_assembly,_chromosome:_2	AUGUSTUS	CDS	696614	697086	1	+	0	ID=g6069.t1.CDS1;Parent=g6069.t1;
OY812999.1_Germaria_angustata_genome_assembly,_chromosome:_2	AUGUSTUS	exon	696614	697086	.	+	.	ID=g6069.t1.exon1;Parent=g6069.t1;
OY812999.1_Germaria_angustata_genome_assembly,_chromosome:_2	AUGUSTUS	intron	697087	697153	1	+	.	ID=g6069.t1.intron1;Parent=g6069.t1;
OY812999.1_Germaria_angustata_genome_assembly,_chromosome:_2	AUGUSTUS	CDS	697154	697326	1	+	1	ID=g6069.t1.CDS2;Parent=g6069.t1;
OY812999.1_Germaria_angustata_genome_assembly,_chromosome:_2	AUGUSTUS	exon	697154	697326	.	+	.	ID=g6069.t1.exon2;Parent=g6069.t1;
OY812999.1_Germaria_angustata_genome_assembly,_chromosome:_2	AUGUSTUS	intron	697327	697376	1	+	.	ID=g6069.t1.intron2;Parent=g6069.t1;
OY812999.1_Germaria_angustata_genome_assembly,_chromosome:_2	AUGUSTUS	CDS	697377	697561	1	+	2	ID=g6069.t1.CDS3;Parent=g6069.t1;
OY812999.1_Germaria_angustata_genome_assembly,_chromosome:_2	AUGUSTUS	exon	697377	697561	.	+	.	ID=g6069.t1.exon3;Parent=g6069.t1;
OY812999.1_Germaria_angustata_genome_assembly,_chromosome:_2	AUGUSTUS	intron	697562	698374	1	+	.	ID=g6069.t1.intron3;Parent=g6069.t1;
OY812999.1_Germaria_angustata_genome_assembly,_chromosome:_2	AUGUSTUS	CDS	698375	698593	0.64	+	0	ID=g6069.t1.CDS4;Parent=g6069.t1;
OY812999.1_Germaria_angustata_genome_assembly,_chromosome:_2	AUGUSTUS	exon	698375	698593	.	+	.	ID=g6069.t1.exon4;Parent=g6069.t1;
OY812999.1_Germaria_angustata_genome_assembly,_chromosome:_2	AUGUSTUS	intron	698594	703350	0.27	+	.	ID=g6069.t1.intron4;Parent=g6069.t1;
OY812999.1_Germaria_angustata_genome_assembly,_chromosome:_2	AUGUSTUS	CDS	703351	703500	0.27	+	0	ID=g6069.t1.CDS5;Parent=g6069.t1;
OY812999.1_Germaria_angustata_genome_assembly,_chromosome:_2	AUGUSTUS	exon	703351	703500	.	+	.	ID=g6069.t1.exon5;Parent=g6069.t1;
OY812999.1_Germaria_angustata_genome_assembly,_chromosome:_2	AUGUSTUS	stop_codon	703498	703500	.	+	0	ID=g6069.t1.stop1;Parent=g6069.t1;
OY812999.1_Germaria_angustata_genome_assembly,_chromosome:_2	AUGUSTUS	gene	707900	708567	.	+	.	ID=g6070;
OY812999.1_Germaria_angustata_genome_assembly,_chromosome:_2	AUGUSTUS	mRNA	707900	708567	1	+	.	ID=g6070.t1;Parent=g6070;
OY812999.1_Germaria_angustata_genome_assembly,_chromosome:_2	AUGUSTUS	start_codon	707900	707902	.	+	0	ID=g6070.t1.start1;Parent=g6070.t1;
OY812999.1_Germaria_angustata_genome_assembly,_chromosome:_2	AUGUSTUS	CDS	707900	707956	1	+	0	ID=g6070.t1.CDS1;Parent=g6070.t1;
OY812999.1_Germaria_angustata_genome_assembly,_chromosome:_2	AUGUSTUS	exon	707900	707956	.	+	.	ID=g6070.t1.exon1;Parent=g6070.t1;
OY812999.1_Germaria_angustata_genome_assembly,_chromosome:_2	AUGUSTUS	intron	707957	708055	1	+	.	ID=g6070.t1.intron1;Parent=g6070.t1;
OY812999.1_Germaria_angustata_genome_assembly,_chromosome:_2	AUGUSTUS	CDS	708056	708214	1	+	0	ID=g6070.t1.CDS2;Parent=g6070.t1;
OY812999.1_Germaria_angustata_genome_assembly,_chromosome:_2	AUGUSTUS	exon	708056	708214	.	+	.	ID=g6070.t1.exon2;Parent=g6070.t1;
OY812999.1_Germaria_angustata_genome_assembly,_chromosome:_2	AUGUSTUS	intron	708215	708468	1	+	.	ID=g6070.t1.intron2;Parent=g6070.t1;
OY812999.1_Germaria_angustata_genome_assembly,_chromosome:_2	AUGUSTUS	CDS	708469	708567	1	+	0	ID=g6070.t1.CDS3;Parent=g6070.t1;
OY812999.1_Germaria_angustata_genome_assembly,_chromosome:_2	AUGUSTUS	exon	708469	708567	.	+	.	ID=g6070.t1.exon3;Parent=g6070.t1;
OY812999.1_Germaria_angustata_genome_assembly,_chromosome:_2	AUGUSTUS	stop_codon	708565	708567	.	+	0	ID=g6070.t1.stop1;Parent=g6070.t1;
OY812999.1_Germaria_angustata_genome_assembly,_chromosome:_2	AUGUSTUS	gene	715274	718128	.	+	.	ID=g6071;
OY812999.1_Germaria_angustata_genome_assembly,_chromosome:_2	AUGUSTUS	mRNA	715274	718128	1	+	.	ID=g6071.t1;Parent=g6071;
OY812999.1_Germaria_angustata_genome_assembly,_chromosome:_2	AUGUSTUS	start_codon	715274	715276	.	+	0	ID=g6071.t1.start1;Parent=g6071.t1;
OY812999.1_Germaria_angustata_genome_assembly,_chromosome:_2	AUGUSTUS	CDS	715274	715369	1	+	0	ID=g6071.t1.CDS1;Parent=g6071.t1;
OY812999.1_Germaria_angustata_genome_assembly,_chromosome:_2	AUGUSTUS	exon	715274	715369	.	+	.	ID=g6071.t1.exon1;Parent=g6071.t1;
OY812999.1_Germaria_angustata_genome_assembly,_chromosome:_2	AUGUSTUS	intron	715370	715591	1	+	.	ID=g6071.t1.intron1;Parent=g6071.t1;
OY812999.1_Germaria_angustata_genome_assembly,_chromosome:_2	AUGUSTUS	CDS	715592	715720	1	+	0	ID=g6071.t1.CDS2;Parent=g6071.t1;
OY812999.1_Germaria_angustata_genome_assembly,_chromosome:_2	AUGUSTUS	exon	715592	715720	.	+	.	ID=g6071.t1.exon2;Parent=g6071.t1;
OY812999.1_Germaria_angustata_genome_assembly,_chromosome:_2	AUGUSTUS	intron	715721	715784	1	+	.	ID=g6071.t1.intron2;Parent=g6071.t1;
OY812999.1_Germaria_angustata_genome_assembly,_chromosome:_2	AUGUSTUS	CDS	715785	716600	1	+	0	ID=g6071.t1.CDS3;Parent=g6071.t1;
OY812999.1_Germaria_angustata_genome_assembly,_chromosome:_2	AUGUSTUS	exon	715785	716600	.	+	.	ID=g6071.t1.exon3;Parent=g6071.t1;
OY812999.1_Germaria_angustata_genome_assembly,_chromosome:_2	AUGUSTUS	intron	716601	716667	1	+	.	ID=g6071.t1.intron3;Parent=g6071.t1;
OY812999.1_Germaria_angustata_genome_assembly,_chromosome:_2	AUGUSTUS	CDS	716668	717033	1	+	0	ID=g6071.t1.CDS4;Parent=g6071.t1;
OY812999.1_Germaria_angustata_genome_assembly,_chromosome:_2	AUGUSTUS	exon	716668	717033	.	+	.	ID=g6071.t1.exon4;Parent=g6071.t1;
OY812999.1_Germaria_angustata_genome_assembly,_chromosome:_2	AUGUSTUS	intron	717034	717094	1	+	.	ID=g6071.t1.intron4;Parent=g6071.t1;
OY812999.1_Germaria_angustata_genome_assembly,_chromosome:_2	AUGUSTUS	CDS	717095	717628	1	+	0	ID=g6071.t1.CDS5;Parent=g6071.t1;
OY812999.1_Germaria_angustata_genome_assembly,_chromosome:_2	AUGUSTUS	exon	717095	717628	.	+	.	ID=g6071.t1.exon5;Parent=g6071.t1;
OY812999.1_Germaria_angustata_genome_assembly,_chromosome:_2	AUGUSTUS	intron	717629	717693	1	+	.	ID=g6071.t1.intron5;Parent=g6071.t1;
OY812999.1_Germaria_angustata_genome_assembly,_chromosome:_2	AUGUSTUS	CDS	717694	718128	1	+	0	ID=g6071.t1.CDS6;Parent=g6071.t1;
OY812999.1_Germaria_angustata_genome_assembly,_chromosome:_2	AUGUSTUS	exon	717694	718128	.	+	.	ID=g6071.t1.exon6;Parent=g6071.t1;
OY812999.1_Germaria_angustata_genome_assembly,_chromosome:_2	AUGUSTUS	stop_codon	718126	718128	.	+	0	ID=g6071.t1.stop1;Parent=g6071.t1;
OY812999.1_Germaria_angustata_genome_assembly,_chromosome:_2	AUGUSTUS	gene	721470	722217	.	-	.	ID=g6072;
OY812999.1_Germaria_angustata_genome_assembly,_chromosome:_2	AUGUSTUS	mRNA	721470	722217	1	-	.	ID=g6072.t1;Parent=g6072;
OY812999.1_Germaria_angustata_genome_assembly,_chromosome:_2	AUGUSTUS	stop_codon	721470	721472	.	-	0	ID=g6072.t1.stop1;Parent=g6072.t1;
OY812999.1_Germaria_angustata_genome_assembly,_chromosome:_2	AUGUSTUS	CDS	721470	722129	1	-	0	ID=g6072.t1.CDS1;Parent=g6072.t1;
OY812999.1_Germaria_angustata_genome_assembly,_chromosome:_2	AUGUSTUS	exon	721470	722129	.	-	.	ID=g6072.t1.exon1;Parent=g6072.t1;
OY812999.1_Germaria_angustata_genome_assembly,_chromosome:_2	AUGUSTUS	intron	722130	722184	1	-	.	ID=g6072.t1.intron1;Parent=g6072.t1;
OY812999.1_Germaria_angustata_genome_assembly,_chromosome:_2	AUGUSTUS	CDS	722185	722217	1	-	0	ID=g6072.t1.CDS2;Parent=g6072.t1;
OY812999.1_Germaria_angustata_genome_assembly,_chromosome:_2	AUGUSTUS	exon	722185	722217	.	-	.	ID=g6072.t1.exon2;Parent=g6072.t1;
OY812999.1_Germaria_angustata_genome_assembly,_chromosome:_2	AUGUSTUS	start_codon	722215	722217	.	-	0	ID=g6072.t1.start1;Parent=g6072.t1;
OY812999.1_Germaria_angustata_genome_assembly,_chromosome:_2	GeneMark.hmm3	mRNA	721470	722117	.	-	.	ID=g6072.t2;Parent=g6072;
OY812999.1_Germaria_angustata_genome_assembly,_chromosome:_2	GeneMark.hmm3	CDS	721470	722117	.	-	0	ID=g6072.t2.CDS1;Parent=g6072.t2;
OY812999.1_Germaria_angustata_genome_assembly,_chromosome:_2	GeneMark.hmm3	exon	721470	722117	.	-	0	ID=g6072.t2.exon1;Parent=g6072.t2;
OY812999.1_Germaria_angustata_genome_assembly,_chromosome:_2	AUGUSTUS	gene	730832	731635	.	-	.	ID=g6073;
OY812999.1_Germaria_angustata_genome_assembly,_chromosome:_2	AUGUSTUS	mRNA	730832	731635	1	-	.	ID=g6073.t1;Parent=g6073;
OY812999.1_Germaria_angustata_genome_assembly,_chromosome:_2	AUGUSTUS	stop_codon	730832	730834	.	-	0	ID=g6073.t1.stop1;Parent=g6073.t1;
OY812999.1_Germaria_angustata_genome_assembly,_chromosome:_2	AUGUSTUS	CDS	730832	731635	1	-	0	ID=g6073.t1.CDS1;Parent=g6073.t1;
OY812999.1_Germaria_angustata_genome_assembly,_chromosome:_2	AUGUSTUS	exon	730832	731635	.	-	.	ID=g6073.t1.exon1;Parent=g6073.t1;
OY812999.1_Germaria_angustata_genome_assembly,_chromosome:_2	AUGUSTUS	start_codon	731633	731635	.	-	0	ID=g6073.t1.start1;Parent=g6073.t1;
OY812999.1_Germaria_angustata_genome_assembly,_chromosome:_2	AUGUSTUS	gene	739866	742892	.	+	.	ID=g6074;
OY812999.1_Germaria_angustata_genome_assembly,_chromosome:_2	AUGUSTUS	mRNA	739866	742892	1	+	.	ID=g6074.t1;Parent=g6074;
OY812999.1_Germaria_angustata_genome_assembly,_chromosome:_2	AUGUSTUS	start_codon	739866	739868	.	+	0	ID=g6074.t1.start1;Parent=g6074.t1;
OY812999.1_Germaria_angustata_genome_assembly,_chromosome:_2	AUGUSTUS	CDS	739866	740347	1	+	0	ID=g6074.t1.CDS1;Parent=g6074.t1;
OY812999.1_Germaria_angustata_genome_assembly,_chromosome:_2	AUGUSTUS	exon	739866	740347	.	+	.	ID=g6074.t1.exon1;Parent=g6074.t1;
OY812999.1_Germaria_angustata_genome_assembly,_chromosome:_2	AUGUSTUS	intron	740348	740588	1	+	.	ID=g6074.t1.intron1;Parent=g6074.t1;
OY812999.1_Germaria_angustata_genome_assembly,_chromosome:_2	AUGUSTUS	CDS	740589	740711	1	+	1	ID=g6074.t1.CDS2;Parent=g6074.t1;
OY812999.1_Germaria_angustata_genome_assembly,_chromosome:_2	AUGUSTUS	exon	740589	740711	.	+	.	ID=g6074.t1.exon2;Parent=g6074.t1;
OY812999.1_Germaria_angustata_genome_assembly,_chromosome:_2	AUGUSTUS	intron	740712	741897	1	+	.	ID=g6074.t1.intron2;Parent=g6074.t1;
OY812999.1_Germaria_angustata_genome_assembly,_chromosome:_2	AUGUSTUS	CDS	741898	742328	1	+	1	ID=g6074.t1.CDS3;Parent=g6074.t1;
OY812999.1_Germaria_angustata_genome_assembly,_chromosome:_2	AUGUSTUS	exon	741898	742328	.	+	.	ID=g6074.t1.exon3;Parent=g6074.t1;
OY812999.1_Germaria_angustata_genome_assembly,_chromosome:_2	AUGUSTUS	intron	742329	742391	1	+	.	ID=g6074.t1.intron3;Parent=g6074.t1;
OY812999.1_Germaria_angustata_genome_assembly,_chromosome:_2	AUGUSTUS	CDS	742392	742640	1	+	2	ID=g6074.t1.CDS4;Parent=g6074.t1;
OY812999.1_Germaria_angustata_genome_assembly,_chromosome:_2	AUGUSTUS	exon	742392	742640	.	+	.	ID=g6074.t1.exon4;Parent=g6074.t1;
OY812999.1_Germaria_angustata_genome_assembly,_chromosome:_2	AUGUSTUS	intron	742641	742713	1	+	.	ID=g6074.t1.intron4;Parent=g6074.t1;
OY812999.1_Germaria_angustata_genome_assembly,_chromosome:_2	AUGUSTUS	CDS	742714	742892	1	+	2	ID=g6074.t1.CDS5;Parent=g6074.t1;
OY812999.1_Germaria_angustata_genome_assembly,_chromosome:_2	AUGUSTUS	exon	742714	742892	.	+	.	ID=g6074.t1.exon5;Parent=g6074.t1;
OY812999.1_Germaria_angustata_genome_assembly,_chromosome:_2	AUGUSTUS	stop_codon	742890	742892	.	+	0	ID=g6074.t1.stop1;Parent=g6074.t1;
OY812999.1_Germaria_angustata_genome_assembly,_chromosome:_2	AUGUSTUS	gene	768398	770187	.	-	.	ID=g6075;
OY812999.1_Germaria_angustata_genome_assembly,_chromosome:_2	AUGUSTUS	mRNA	768398	770082	0.91	-	.	ID=g6075.t1;Parent=g6075;
OY812999.1_Germaria_angustata_genome_assembly,_chromosome:_2	AUGUSTUS	stop_codon	768398	768400	.	-	0	ID=g6075.t1.stop1;Parent=g6075.t1;
OY812999.1_Germaria_angustata_genome_assembly,_chromosome:_2	AUGUSTUS	CDS	768398	768537	0.96	-	2	ID=g6075.t1.CDS1;Parent=g6075.t1;
OY812999.1_Germaria_angustata_genome_assembly,_chromosome:_2	AUGUSTUS	exon	768398	768537	.	-	.	ID=g6075.t1.exon1;Parent=g6075.t1;
OY812999.1_Germaria_angustata_genome_assembly,_chromosome:_2	AUGUSTUS	intron	768538	769535	0.91	-	.	ID=g6075.t1.intron1;Parent=g6075.t1;
OY812999.1_Germaria_angustata_genome_assembly,_chromosome:_2	AUGUSTUS	CDS	769536	770082	0.95	-	0	ID=g6075.t1.CDS2;Parent=g6075.t1;
OY812999.1_Germaria_angustata_genome_assembly,_chromosome:_2	AUGUSTUS	exon	769536	770082	.	-	.	ID=g6075.t1.exon2;Parent=g6075.t1;
OY812999.1_Germaria_angustata_genome_assembly,_chromosome:_2	AUGUSTUS	start_codon	770080	770082	.	-	0	ID=g6075.t1.start1;Parent=g6075.t1;
OY812999.1_Germaria_angustata_genome_assembly,_chromosome:_2	AUGUSTUS	mRNA	768398	769608	0.48	-	.	ID=g6075.t2;Parent=g6075;
OY812999.1_Germaria_angustata_genome_assembly,_chromosome:_2	AUGUSTUS	stop_codon	768398	768400	.	-	0	ID=g6075.t2.stop1;Parent=g6075.t2;
OY812999.1_Germaria_angustata_genome_assembly,_chromosome:_2	AUGUSTUS	CDS	768398	768537	0.59	-	2	ID=g6075.t2.CDS1;Parent=g6075.t2;
OY812999.1_Germaria_angustata_genome_assembly,_chromosome:_2	AUGUSTUS	exon	768398	768537	.	-	.	ID=g6075.t2.exon1;Parent=g6075.t2;
OY812999.1_Germaria_angustata_genome_assembly,_chromosome:_2	AUGUSTUS	intron	768538	769535	0.48	-	.	ID=g6075.t2.intron1;Parent=g6075.t2;
OY812999.1_Germaria_angustata_genome_assembly,_chromosome:_2	AUGUSTUS	CDS	769536	769608	0.53	-	0	ID=g6075.t2.CDS2;Parent=g6075.t2;
OY812999.1_Germaria_angustata_genome_assembly,_chromosome:_2	AUGUSTUS	exon	769536	769608	.	-	.	ID=g6075.t2.exon2;Parent=g6075.t2;
OY812999.1_Germaria_angustata_genome_assembly,_chromosome:_2	AUGUSTUS	start_codon	769606	769608	.	-	0	ID=g6075.t2.start1;Parent=g6075.t2;
OY812999.1_Germaria_angustata_genome_assembly,_chromosome:_2	AUGUSTUS	mRNA	768398	770187	0.74	-	.	ID=g6075.t3;Parent=g6075;
OY812999.1_Germaria_angustata_genome_assembly,_chromosome:_2	AUGUSTUS	stop_codon	768398	768400	.	-	0	ID=g6075.t3.stop1;Parent=g6075.t3;
OY812999.1_Germaria_angustata_genome_assembly,_chromosome:_2	AUGUSTUS	CDS	768398	768537	0.95	-	2	ID=g6075.t3.CDS1;Parent=g6075.t3;
OY812999.1_Germaria_angustata_genome_assembly,_chromosome:_2	AUGUSTUS	exon	768398	768537	.	-	.	ID=g6075.t3.exon1;Parent=g6075.t3;
OY812999.1_Germaria_angustata_genome_assembly,_chromosome:_2	AUGUSTUS	intron	768538	769535	0.92	-	.	ID=g6075.t3.intron1;Parent=g6075.t3;
OY812999.1_Germaria_angustata_genome_assembly,_chromosome:_2	AUGUSTUS	CDS	769536	770187	0.76	-	0	ID=g6075.t3.CDS2;Parent=g6075.t3;
OY812999.1_Germaria_angustata_genome_assembly,_chromosome:_2	AUGUSTUS	exon	769536	770187	.	-	.	ID=g6075.t3.exon2;Parent=g6075.t3;
OY812999.1_Germaria_angustata_genome_assembly,_chromosome:_2	AUGUSTUS	start_codon	770185	770187	.	-	0	ID=g6075.t3.start1;Parent=g6075.t3;
OY812999.1_Germaria_angustata_genome_assembly,_chromosome:_2	AUGUSTUS	gene	770705	771664	.	-	.	ID=g6076;
OY812999.1_Germaria_angustata_genome_assembly,_chromosome:_2	AUGUSTUS	mRNA	770705	771664	1	-	.	ID=g6076.t1;Parent=g6076;
OY812999.1_Germaria_angustata_genome_assembly,_chromosome:_2	AUGUSTUS	stop_codon	770705	770707	.	-	0	ID=g6076.t1.stop1;Parent=g6076.t1;
OY812999.1_Germaria_angustata_genome_assembly,_chromosome:_2	AUGUSTUS	CDS	770705	771664	1	-	0	ID=g6076.t1.CDS1;Parent=g6076.t1;
OY812999.1_Germaria_angustata_genome_assembly,_chromosome:_2	AUGUSTUS	exon	770705	771664	.	-	.	ID=g6076.t1.exon1;Parent=g6076.t1;
OY812999.1_Germaria_angustata_genome_assembly,_chromosome:_2	AUGUSTUS	start_codon	771662	771664	.	-	0	ID=g6076.t1.start1;Parent=g6076.t1;
OY812999.1_Germaria_angustata_genome_assembly,_chromosome:_2	AUGUSTUS	gene	771897	773318	.	-	.	ID=g6077;
OY812999.1_Germaria_angustata_genome_assembly,_chromosome:_2	AUGUSTUS	mRNA	771897	773318	1	-	.	ID=g6077.t1;Parent=g6077;
OY812999.1_Germaria_angustata_genome_assembly,_chromosome:_2	AUGUSTUS	stop_codon	771897	771899	.	-	0	ID=g6077.t1.stop1;Parent=g6077.t1;
OY812999.1_Germaria_angustata_genome_assembly,_chromosome:_2	AUGUSTUS	CDS	771897	773318	1	-	0	ID=g6077.t1.CDS1;Parent=g6077.t1;
OY812999.1_Germaria_angustata_genome_assembly,_chromosome:_2	AUGUSTUS	exon	771897	773318	.	-	.	ID=g6077.t1.exon1;Parent=g6077.t1;
OY812999.1_Germaria_angustata_genome_assembly,_chromosome:_2	AUGUSTUS	start_codon	773316	773318	.	-	0	ID=g6077.t1.start1;Parent=g6077.t1;
OY812999.1_Germaria_angustata_genome_assembly,_chromosome:_2	AUGUSTUS	gene	794437	795754	.	-	.	ID=g6078;
OY812999.1_Germaria_angustata_genome_assembly,_chromosome:_2	AUGUSTUS	mRNA	794437	795754	1	-	.	ID=g6078.t1;Parent=g6078;
OY812999.1_Germaria_angustata_genome_assembly,_chromosome:_2	AUGUSTUS	stop_codon	794437	794439	.	-	0	ID=g6078.t1.stop1;Parent=g6078.t1;
OY812999.1_Germaria_angustata_genome_assembly,_chromosome:_2	AUGUSTUS	CDS	794437	795450	1	-	0	ID=g6078.t1.CDS1;Parent=g6078.t1;
OY812999.1_Germaria_angustata_genome_assembly,_chromosome:_2	AUGUSTUS	exon	794437	795450	.	-	.	ID=g6078.t1.exon1;Parent=g6078.t1;
OY812999.1_Germaria_angustata_genome_assembly,_chromosome:_2	AUGUSTUS	intron	795451	795568	1	-	.	ID=g6078.t1.intron1;Parent=g6078.t1;
OY812999.1_Germaria_angustata_genome_assembly,_chromosome:_2	AUGUSTUS	CDS	795569	795754	1	-	0	ID=g6078.t1.CDS2;Parent=g6078.t1;
OY812999.1_Germaria_angustata_genome_assembly,_chromosome:_2	AUGUSTUS	exon	795569	795754	.	-	.	ID=g6078.t1.exon2;Parent=g6078.t1;
OY812999.1_Germaria_angustata_genome_assembly,_chromosome:_2	AUGUSTUS	start_codon	795752	795754	.	-	0	ID=g6078.t1.start1;Parent=g6078.t1;
OY812999.1_Germaria_angustata_genome_assembly,_chromosome:_2	AUGUSTUS	gene	800030	804686	.	-	.	ID=g6079;
OY812999.1_Germaria_angustata_genome_assembly,_chromosome:_2	AUGUSTUS	mRNA	800030	804686	1	-	.	ID=g6079.t1;Parent=g6079;
OY812999.1_Germaria_angustata_genome_assembly,_chromosome:_2	AUGUSTUS	stop_codon	800030	800032	.	-	0	ID=g6079.t1.stop1;Parent=g6079.t1;
OY812999.1_Germaria_angustata_genome_assembly,_chromosome:_2	AUGUSTUS	CDS	800030	800114	1	-	1	ID=g6079.t1.CDS1;Parent=g6079.t1;
OY812999.1_Germaria_angustata_genome_assembly,_chromosome:_2	AUGUSTUS	exon	800030	800114	.	-	.	ID=g6079.t1.exon1;Parent=g6079.t1;
OY812999.1_Germaria_angustata_genome_assembly,_chromosome:_2	AUGUSTUS	intron	800115	801711	1	-	.	ID=g6079.t1.intron1;Parent=g6079.t1;
OY812999.1_Germaria_angustata_genome_assembly,_chromosome:_2	AUGUSTUS	CDS	801712	801811	1	-	2	ID=g6079.t1.CDS2;Parent=g6079.t1;
OY812999.1_Germaria_angustata_genome_assembly,_chromosome:_2	AUGUSTUS	exon	801712	801811	.	-	.	ID=g6079.t1.exon2;Parent=g6079.t1;
OY812999.1_Germaria_angustata_genome_assembly,_chromosome:_2	AUGUSTUS	intron	801812	801870	1	-	.	ID=g6079.t1.intron2;Parent=g6079.t1;
OY812999.1_Germaria_angustata_genome_assembly,_chromosome:_2	AUGUSTUS	CDS	801871	801989	1	-	1	ID=g6079.t1.CDS3;Parent=g6079.t1;
OY812999.1_Germaria_angustata_genome_assembly,_chromosome:_2	AUGUSTUS	exon	801871	801989	.	-	.	ID=g6079.t1.exon3;Parent=g6079.t1;
OY812999.1_Germaria_angustata_genome_assembly,_chromosome:_2	AUGUSTUS	intron	801990	802061	1	-	.	ID=g6079.t1.intron3;Parent=g6079.t1;
OY812999.1_Germaria_angustata_genome_assembly,_chromosome:_2	AUGUSTUS	CDS	802062	802373	1	-	1	ID=g6079.t1.CDS4;Parent=g6079.t1;
OY812999.1_Germaria_angustata_genome_assembly,_chromosome:_2	AUGUSTUS	exon	802062	802373	.	-	.	ID=g6079.t1.exon4;Parent=g6079.t1;
OY812999.1_Germaria_angustata_genome_assembly,_chromosome:_2	AUGUSTUS	intron	802374	802432	1	-	.	ID=g6079.t1.intron4;Parent=g6079.t1;
OY812999.1_Germaria_angustata_genome_assembly,_chromosome:_2	AUGUSTUS	CDS	802433	802598	1	-	2	ID=g6079.t1.CDS5;Parent=g6079.t1;
OY812999.1_Germaria_angustata_genome_assembly,_chromosome:_2	AUGUSTUS	exon	802433	802598	.	-	.	ID=g6079.t1.exon5;Parent=g6079.t1;
OY812999.1_Germaria_angustata_genome_assembly,_chromosome:_2	AUGUSTUS	intron	802599	802661	1	-	.	ID=g6079.t1.intron5;Parent=g6079.t1;
OY812999.1_Germaria_angustata_genome_assembly,_chromosome:_2	AUGUSTUS	CDS	802662	803189	1	-	2	ID=g6079.t1.CDS6;Parent=g6079.t1;
OY812999.1_Germaria_angustata_genome_assembly,_chromosome:_2	AUGUSTUS	exon	802662	803189	.	-	.	ID=g6079.t1.exon6;Parent=g6079.t1;
OY812999.1_Germaria_angustata_genome_assembly,_chromosome:_2	AUGUSTUS	intron	803190	804505	1	-	.	ID=g6079.t1.intron6;Parent=g6079.t1;
OY812999.1_Germaria_angustata_genome_assembly,_chromosome:_2	AUGUSTUS	CDS	804506	804686	1	-	0	ID=g6079.t1.CDS7;Parent=g6079.t1;
OY812999.1_Germaria_angustata_genome_assembly,_chromosome:_2	AUGUSTUS	exon	804506	804686	.	-	.	ID=g6079.t1.exon7;Parent=g6079.t1;
OY812999.1_Germaria_angustata_genome_assembly,_chromosome:_2	AUGUSTUS	start_codon	804684	804686	.	-	0	ID=g6079.t1.start1;Parent=g6079.t1;
OY812999.1_Germaria_angustata_genome_assembly,_chromosome:_2	AUGUSTUS	gene	807611	810071	.	+	.	ID=g6080;
OY812999.1_Germaria_angustata_genome_assembly,_chromosome:_2	AUGUSTUS	mRNA	807611	810071	0.86	+	.	ID=g6080.t1;Parent=g6080;
OY812999.1_Germaria_angustata_genome_assembly,_chromosome:_2	AUGUSTUS	start_codon	807611	807613	.	+	0	ID=g6080.t1.start1;Parent=g6080.t1;
OY812999.1_Germaria_angustata_genome_assembly,_chromosome:_2	AUGUSTUS	CDS	807611	807625	0.89	+	0	ID=g6080.t1.CDS1;Parent=g6080.t1;
OY812999.1_Germaria_angustata_genome_assembly,_chromosome:_2	AUGUSTUS	exon	807611	807625	.	+	.	ID=g6080.t1.exon1;Parent=g6080.t1;
OY812999.1_Germaria_angustata_genome_assembly,_chromosome:_2	AUGUSTUS	intron	807626	807739	0.89	+	.	ID=g6080.t1.intron1;Parent=g6080.t1;
OY812999.1_Germaria_angustata_genome_assembly,_chromosome:_2	AUGUSTUS	CDS	807740	808026	1	+	0	ID=g6080.t1.CDS2;Parent=g6080.t1;
OY812999.1_Germaria_angustata_genome_assembly,_chromosome:_2	AUGUSTUS	exon	807740	808026	.	+	.	ID=g6080.t1.exon2;Parent=g6080.t1;
OY812999.1_Germaria_angustata_genome_assembly,_chromosome:_2	AUGUSTUS	intron	808027	808937	1	+	.	ID=g6080.t1.intron2;Parent=g6080.t1;
OY812999.1_Germaria_angustata_genome_assembly,_chromosome:_2	AUGUSTUS	CDS	808938	809612	1	+	1	ID=g6080.t1.CDS3;Parent=g6080.t1;
OY812999.1_Germaria_angustata_genome_assembly,_chromosome:_2	AUGUSTUS	exon	808938	809612	.	+	.	ID=g6080.t1.exon3;Parent=g6080.t1;
OY812999.1_Germaria_angustata_genome_assembly,_chromosome:_2	AUGUSTUS	intron	809613	809668	1	+	.	ID=g6080.t1.intron3;Parent=g6080.t1;
OY812999.1_Germaria_angustata_genome_assembly,_chromosome:_2	AUGUSTUS	CDS	809669	810071	0.97	+	1	ID=g6080.t1.CDS4;Parent=g6080.t1;
OY812999.1_Germaria_angustata_genome_assembly,_chromosome:_2	AUGUSTUS	exon	809669	810071	.	+	.	ID=g6080.t1.exon4;Parent=g6080.t1;
OY812999.1_Germaria_angustata_genome_assembly,_chromosome:_2	AUGUSTUS	stop_codon	810069	810071	.	+	0	ID=g6080.t1.stop1;Parent=g6080.t1;
OY812999.1_Germaria_angustata_genome_assembly,_chromosome:_2	AUGUSTUS	gene	810993	812050	.	-	.	ID=g6081;
OY812999.1_Germaria_angustata_genome_assembly,_chromosome:_2	AUGUSTUS	mRNA	810993	812050	1	-	.	ID=g6081.t1;Parent=g6081;
OY812999.1_Germaria_angustata_genome_assembly,_chromosome:_2	AUGUSTUS	stop_codon	810993	810995	.	-	0	ID=g6081.t1.stop1;Parent=g6081.t1;
OY812999.1_Germaria_angustata_genome_assembly,_chromosome:_2	AUGUSTUS	CDS	810993	811862	1	-	0	ID=g6081.t1.CDS1;Parent=g6081.t1;
OY812999.1_Germaria_angustata_genome_assembly,_chromosome:_2	AUGUSTUS	exon	810993	811862	.	-	.	ID=g6081.t1.exon1;Parent=g6081.t1;
OY812999.1_Germaria_angustata_genome_assembly,_chromosome:_2	AUGUSTUS	intron	811863	811945	1	-	.	ID=g6081.t1.intron1;Parent=g6081.t1;
OY812999.1_Germaria_angustata_genome_assembly,_chromosome:_2	AUGUSTUS	CDS	811946	812050	1	-	0	ID=g6081.t1.CDS2;Parent=g6081.t1;
OY812999.1_Germaria_angustata_genome_assembly,_chromosome:_2	AUGUSTUS	exon	811946	812050	.	-	.	ID=g6081.t1.exon2;Parent=g6081.t1;
OY812999.1_Germaria_angustata_genome_assembly,_chromosome:_2	AUGUSTUS	start_codon	812048	812050	.	-	0	ID=g6081.t1.start1;Parent=g6081.t1;
OY812999.1_Germaria_angustata_genome_assembly,_chromosome:_2	AUGUSTUS	gene	813985	816863	.	+	.	ID=g6082;
OY812999.1_Germaria_angustata_genome_assembly,_chromosome:_2	AUGUSTUS	mRNA	813985	816863	1	+	.	ID=g6082.t1;Parent=g6082;
OY812999.1_Germaria_angustata_genome_assembly,_chromosome:_2	AUGUSTUS	start_codon	813985	813987	.	+	0	ID=g6082.t1.start1;Parent=g6082.t1;
OY812999.1_Germaria_angustata_genome_assembly,_chromosome:_2	AUGUSTUS	CDS	813985	814217	1	+	0	ID=g6082.t1.CDS1;Parent=g6082.t1;
OY812999.1_Germaria_angustata_genome_assembly,_chromosome:_2	AUGUSTUS	exon	813985	814217	.	+	.	ID=g6082.t1.exon1;Parent=g6082.t1;
OY812999.1_Germaria_angustata_genome_assembly,_chromosome:_2	AUGUSTUS	intron	814218	815639	1	+	.	ID=g6082.t1.intron1;Parent=g6082.t1;
OY812999.1_Germaria_angustata_genome_assembly,_chromosome:_2	AUGUSTUS	CDS	815640	816139	1	+	1	ID=g6082.t1.CDS2;Parent=g6082.t1;
OY812999.1_Germaria_angustata_genome_assembly,_chromosome:_2	AUGUSTUS	exon	815640	816139	.	+	.	ID=g6082.t1.exon2;Parent=g6082.t1;
OY812999.1_Germaria_angustata_genome_assembly,_chromosome:_2	AUGUSTUS	intron	816140	816200	1	+	.	ID=g6082.t1.intron2;Parent=g6082.t1;
OY812999.1_Germaria_angustata_genome_assembly,_chromosome:_2	AUGUSTUS	CDS	816201	816396	1	+	2	ID=g6082.t1.CDS3;Parent=g6082.t1;
OY812999.1_Germaria_angustata_genome_assembly,_chromosome:_2	AUGUSTUS	exon	816201	816396	.	+	.	ID=g6082.t1.exon3;Parent=g6082.t1;
OY812999.1_Germaria_angustata_genome_assembly,_chromosome:_2	AUGUSTUS	intron	816397	816583	1	+	.	ID=g6082.t1.intron3;Parent=g6082.t1;
OY812999.1_Germaria_angustata_genome_assembly,_chromosome:_2	AUGUSTUS	CDS	816584	816736	1	+	1	ID=g6082.t1.CDS4;Parent=g6082.t1;
OY812999.1_Germaria_angustata_genome_assembly,_chromosome:_2	AUGUSTUS	exon	816584	816736	.	+	.	ID=g6082.t1.exon4;Parent=g6082.t1;
OY812999.1_Germaria_angustata_genome_assembly,_chromosome:_2	AUGUSTUS	intron	816737	816799	1	+	.	ID=g6082.t1.intron4;Parent=g6082.t1;
OY812999.1_Germaria_angustata_genome_assembly,_chromosome:_2	AUGUSTUS	CDS	816800	816863	1	+	1	ID=g6082.t1.CDS5;Parent=g6082.t1;
OY812999.1_Germaria_angustata_genome_assembly,_chromosome:_2	AUGUSTUS	exon	816800	816863	.	+	.	ID=g6082.t1.exon5;Parent=g6082.t1;
OY812999.1_Germaria_angustata_genome_assembly,_chromosome:_2	AUGUSTUS	stop_codon	816861	816863	.	+	0	ID=g6082.t1.stop1;Parent=g6082.t1;
OY812999.1_Germaria_angustata_genome_assembly,_chromosome:_2	AUGUSTUS	gene	820254	821375	.	-	.	ID=g6083;
OY812999.1_Germaria_angustata_genome_assembly,_chromosome:_2	AUGUSTUS	mRNA	820254	821375	1	-	.	ID=g6083.t1;Parent=g6083;
OY812999.1_Germaria_angustata_genome_assembly,_chromosome:_2	AUGUSTUS	stop_codon	820254	820256	.	-	0	ID=g6083.t1.stop1;Parent=g6083.t1;
OY812999.1_Germaria_angustata_genome_assembly,_chromosome:_2	AUGUSTUS	CDS	820254	821375	1	-	0	ID=g6083.t1.CDS1;Parent=g6083.t1;
OY812999.1_Germaria_angustata_genome_assembly,_chromosome:_2	AUGUSTUS	exon	820254	821375	.	-	.	ID=g6083.t1.exon1;Parent=g6083.t1;
OY812999.1_Germaria_angustata_genome_assembly,_chromosome:_2	AUGUSTUS	start_codon	821373	821375	.	-	0	ID=g6083.t1.start1;Parent=g6083.t1;
OY812999.1_Germaria_angustata_genome_assembly,_chromosome:_2	AUGUSTUS	gene	821418	821633	.	-	.	ID=g6084;
OY812999.1_Germaria_angustata_genome_assembly,_chromosome:_2	AUGUSTUS	mRNA	821418	821633	1	-	.	ID=g6084.t1;Parent=g6084;
OY812999.1_Germaria_angustata_genome_assembly,_chromosome:_2	AUGUSTUS	stop_codon	821418	821420	.	-	0	ID=g6084.t1.stop1;Parent=g6084.t1;
OY812999.1_Germaria_angustata_genome_assembly,_chromosome:_2	AUGUSTUS	CDS	821418	821633	1	-	0	ID=g6084.t1.CDS1;Parent=g6084.t1;
OY812999.1_Germaria_angustata_genome_assembly,_chromosome:_2	AUGUSTUS	exon	821418	821633	.	-	.	ID=g6084.t1.exon1;Parent=g6084.t1;
OY812999.1_Germaria_angustata_genome_assembly,_chromosome:_2	AUGUSTUS	start_codon	821631	821633	.	-	0	ID=g6084.t1.start1;Parent=g6084.t1;
OY812999.1_Germaria_angustata_genome_assembly,_chromosome:_2	AUGUSTUS	gene	821822	823077	.	-	.	ID=g6085;
OY812999.1_Germaria_angustata_genome_assembly,_chromosome:_2	AUGUSTUS	mRNA	821822	823077	1	-	.	ID=g6085.t1;Parent=g6085;
OY812999.1_Germaria_angustata_genome_assembly,_chromosome:_2	AUGUSTUS	stop_codon	821822	821824	.	-	0	ID=g6085.t1.stop1;Parent=g6085.t1;
OY812999.1_Germaria_angustata_genome_assembly,_chromosome:_2	AUGUSTUS	CDS	821822	821955	1	-	2	ID=g6085.t1.CDS1;Parent=g6085.t1;
OY812999.1_Germaria_angustata_genome_assembly,_chromosome:_2	AUGUSTUS	exon	821822	821955	.	-	.	ID=g6085.t1.exon1;Parent=g6085.t1;
OY812999.1_Germaria_angustata_genome_assembly,_chromosome:_2	AUGUSTUS	intron	821956	822947	1	-	.	ID=g6085.t1.intron1;Parent=g6085.t1;
OY812999.1_Germaria_angustata_genome_assembly,_chromosome:_2	AUGUSTUS	CDS	822948	823077	1	-	0	ID=g6085.t1.CDS2;Parent=g6085.t1;
OY812999.1_Germaria_angustata_genome_assembly,_chromosome:_2	AUGUSTUS	exon	822948	823077	.	-	.	ID=g6085.t1.exon2;Parent=g6085.t1;
OY812999.1_Germaria_angustata_genome_assembly,_chromosome:_2	AUGUSTUS	start_codon	823075	823077	.	-	0	ID=g6085.t1.start1;Parent=g6085.t1;
OY812999.1_Germaria_angustata_genome_assembly,_chromosome:_2	AUGUSTUS	gene	829938	830699	.	+	.	ID=g6086;
OY812999.1_Germaria_angustata_genome_assembly,_chromosome:_2	AUGUSTUS	mRNA	829938	830699	0.98	+	.	ID=g6086.t1;Parent=g6086;
OY812999.1_Germaria_angustata_genome_assembly,_chromosome:_2	AUGUSTUS	start_codon	829938	829940	.	+	0	ID=g6086.t1.start1;Parent=g6086.t1;
OY812999.1_Germaria_angustata_genome_assembly,_chromosome:_2	AUGUSTUS	CDS	829938	830699	0.98	+	0	ID=g6086.t1.CDS1;Parent=g6086.t1;
OY812999.1_Germaria_angustata_genome_assembly,_chromosome:_2	AUGUSTUS	exon	829938	830699	.	+	.	ID=g6086.t1.exon1;Parent=g6086.t1;
OY812999.1_Germaria_angustata_genome_assembly,_chromosome:_2	AUGUSTUS	stop_codon	830697	830699	.	+	0	ID=g6086.t1.stop1;Parent=g6086.t1;
OY812999.1_Germaria_angustata_genome_assembly,_chromosome:_2	AUGUSTUS	gene	837705	846574	.	+	.	ID=g6087;
OY812999.1_Germaria_angustata_genome_assembly,_chromosome:_2	AUGUSTUS	mRNA	837705	846574	1	+	.	ID=g6087.t1;Parent=g6087;
OY812999.1_Germaria_angustata_genome_assembly,_chromosome:_2	AUGUSTUS	start_codon	837705	837707	.	+	0	ID=g6087.t1.start1;Parent=g6087.t1;
OY812999.1_Germaria_angustata_genome_assembly,_chromosome:_2	AUGUSTUS	CDS	837705	837867	1	+	0	ID=g6087.t1.CDS1;Parent=g6087.t1;
OY812999.1_Germaria_angustata_genome_assembly,_chromosome:_2	AUGUSTUS	exon	837705	837867	.	+	.	ID=g6087.t1.exon1;Parent=g6087.t1;
OY812999.1_Germaria_angustata_genome_assembly,_chromosome:_2	AUGUSTUS	intron	837868	839791	1	+	.	ID=g6087.t1.intron1;Parent=g6087.t1;
OY812999.1_Germaria_angustata_genome_assembly,_chromosome:_2	AUGUSTUS	CDS	839792	840029	1	+	2	ID=g6087.t1.CDS2;Parent=g6087.t1;
OY812999.1_Germaria_angustata_genome_assembly,_chromosome:_2	AUGUSTUS	exon	839792	840029	.	+	.	ID=g6087.t1.exon2;Parent=g6087.t1;
OY812999.1_Germaria_angustata_genome_assembly,_chromosome:_2	AUGUSTUS	intron	840030	846000	1	+	.	ID=g6087.t1.intron2;Parent=g6087.t1;
OY812999.1_Germaria_angustata_genome_assembly,_chromosome:_2	AUGUSTUS	CDS	846001	846574	1	+	1	ID=g6087.t1.CDS3;Parent=g6087.t1;
OY812999.1_Germaria_angustata_genome_assembly,_chromosome:_2	AUGUSTUS	exon	846001	846574	.	+	.	ID=g6087.t1.exon3;Parent=g6087.t1;
OY812999.1_Germaria_angustata_genome_assembly,_chromosome:_2	AUGUSTUS	stop_codon	846572	846574	.	+	0	ID=g6087.t1.stop1;Parent=g6087.t1;
OY812999.1_Germaria_angustata_genome_assembly,_chromosome:_2	AUGUSTUS	gene	850514	851727	.	-	.	ID=g6088;
OY812999.1_Germaria_angustata_genome_assembly,_chromosome:_2	AUGUSTUS	mRNA	850514	851727	1	-	.	ID=g6088.t1;Parent=g6088;
OY812999.1_Germaria_angustata_genome_assembly,_chromosome:_2	AUGUSTUS	stop_codon	850514	850516	.	-	0	ID=g6088.t1.stop1;Parent=g6088.t1;
OY812999.1_Germaria_angustata_genome_assembly,_chromosome:_2	AUGUSTUS	CDS	850514	850774	1	-	0	ID=g6088.t1.CDS1;Parent=g6088.t1;
OY812999.1_Germaria_angustata_genome_assembly,_chromosome:_2	AUGUSTUS	exon	850514	850774	.	-	.	ID=g6088.t1.exon1;Parent=g6088.t1;
OY812999.1_Germaria_angustata_genome_assembly,_chromosome:_2	AUGUSTUS	intron	850775	850842	1	-	.	ID=g6088.t1.intron1;Parent=g6088.t1;
OY812999.1_Germaria_angustata_genome_assembly,_chromosome:_2	AUGUSTUS	CDS	850843	851142	1	-	0	ID=g6088.t1.CDS2;Parent=g6088.t1;
OY812999.1_Germaria_angustata_genome_assembly,_chromosome:_2	AUGUSTUS	exon	850843	851142	.	-	.	ID=g6088.t1.exon2;Parent=g6088.t1;
OY812999.1_Germaria_angustata_genome_assembly,_chromosome:_2	AUGUSTUS	intron	851143	851210	1	-	.	ID=g6088.t1.intron2;Parent=g6088.t1;
OY812999.1_Germaria_angustata_genome_assembly,_chromosome:_2	AUGUSTUS	CDS	851211	851285	1	-	0	ID=g6088.t1.CDS3;Parent=g6088.t1;
OY812999.1_Germaria_angustata_genome_assembly,_chromosome:_2	AUGUSTUS	exon	851211	851285	.	-	.	ID=g6088.t1.exon3;Parent=g6088.t1;
OY812999.1_Germaria_angustata_genome_assembly,_chromosome:_2	AUGUSTUS	intron	851286	851409	1	-	.	ID=g6088.t1.intron3;Parent=g6088.t1;
OY812999.1_Germaria_angustata_genome_assembly,_chromosome:_2	AUGUSTUS	CDS	851410	851600	1	-	2	ID=g6088.t1.CDS4;Parent=g6088.t1;
OY812999.1_Germaria_angustata_genome_assembly,_chromosome:_2	AUGUSTUS	exon	851410	851600	.	-	.	ID=g6088.t1.exon4;Parent=g6088.t1;
OY812999.1_Germaria_angustata_genome_assembly,_chromosome:_2	AUGUSTUS	intron	851601	851666	1	-	.	ID=g6088.t1.intron4;Parent=g6088.t1;
OY812999.1_Germaria_angustata_genome_assembly,_chromosome:_2	AUGUSTUS	CDS	851667	851727	1	-	0	ID=g6088.t1.CDS5;Parent=g6088.t1;
OY812999.1_Germaria_angustata_genome_assembly,_chromosome:_2	AUGUSTUS	exon	851667	851727	.	-	.	ID=g6088.t1.exon5;Parent=g6088.t1;
OY812999.1_Germaria_angustata_genome_assembly,_chromosome:_2	AUGUSTUS	start_codon	851725	851727	.	-	0	ID=g6088.t1.start1;Parent=g6088.t1;
OY812999.1_Germaria_angustata_genome_assembly,_chromosome:_2	AUGUSTUS	gene	863453	868190	.	-	.	ID=g6089;
OY812999.1_Germaria_angustata_genome_assembly,_chromosome:_2	AUGUSTUS	mRNA	863453	868190	0.9	-	.	ID=g6089.t1;Parent=g6089;
OY812999.1_Germaria_angustata_genome_assembly,_chromosome:_2	AUGUSTUS	stop_codon	863453	863455	.	-	0	ID=g6089.t1.stop1;Parent=g6089.t1;
OY812999.1_Germaria_angustata_genome_assembly,_chromosome:_2	AUGUSTUS	CDS	863453	863853	1	-	2	ID=g6089.t1.CDS1;Parent=g6089.t1;
OY812999.1_Germaria_angustata_genome_assembly,_chromosome:_2	AUGUSTUS	exon	863453	863853	.	-	.	ID=g6089.t1.exon1;Parent=g6089.t1;
OY812999.1_Germaria_angustata_genome_assembly,_chromosome:_2	AUGUSTUS	intron	863854	863914	1	-	.	ID=g6089.t1.intron1;Parent=g6089.t1;
OY812999.1_Germaria_angustata_genome_assembly,_chromosome:_2	AUGUSTUS	CDS	863915	864542	1	-	0	ID=g6089.t1.CDS2;Parent=g6089.t1;
OY812999.1_Germaria_angustata_genome_assembly,_chromosome:_2	AUGUSTUS	exon	863915	864542	.	-	.	ID=g6089.t1.exon2;Parent=g6089.t1;
OY812999.1_Germaria_angustata_genome_assembly,_chromosome:_2	AUGUSTUS	intron	864543	864627	1	-	.	ID=g6089.t1.intron2;Parent=g6089.t1;
OY812999.1_Germaria_angustata_genome_assembly,_chromosome:_2	AUGUSTUS	CDS	864628	864830	0.99	-	2	ID=g6089.t1.CDS3;Parent=g6089.t1;
OY812999.1_Germaria_angustata_genome_assembly,_chromosome:_2	AUGUSTUS	exon	864628	864830	.	-	.	ID=g6089.t1.exon3;Parent=g6089.t1;
OY812999.1_Germaria_angustata_genome_assembly,_chromosome:_2	AUGUSTUS	intron	864831	868111	0.9	-	.	ID=g6089.t1.intron3;Parent=g6089.t1;
OY812999.1_Germaria_angustata_genome_assembly,_chromosome:_2	AUGUSTUS	CDS	868112	868190	0.9	-	0	ID=g6089.t1.CDS4;Parent=g6089.t1;
OY812999.1_Germaria_angustata_genome_assembly,_chromosome:_2	AUGUSTUS	exon	868112	868190	.	-	.	ID=g6089.t1.exon4;Parent=g6089.t1;
OY812999.1_Germaria_angustata_genome_assembly,_chromosome:_2	AUGUSTUS	start_codon	868188	868190	.	-	0	ID=g6089.t1.start1;Parent=g6089.t1;
OY812999.1_Germaria_angustata_genome_assembly,_chromosome:_2	AUGUSTUS	gene	873382	876387	.	+	.	ID=g6090;
OY812999.1_Germaria_angustata_genome_assembly,_chromosome:_2	AUGUSTUS	mRNA	873382	876387	0.67	+	.	ID=g6090.t1;Parent=g6090;
OY812999.1_Germaria_angustata_genome_assembly,_chromosome:_2	AUGUSTUS	start_codon	873382	873384	.	+	0	ID=g6090.t1.start1;Parent=g6090.t1;
OY812999.1_Germaria_angustata_genome_assembly,_chromosome:_2	AUGUSTUS	CDS	873382	873445	1	+	0	ID=g6090.t1.CDS1;Parent=g6090.t1;
OY812999.1_Germaria_angustata_genome_assembly,_chromosome:_2	AUGUSTUS	exon	873382	873445	.	+	.	ID=g6090.t1.exon1;Parent=g6090.t1;
OY812999.1_Germaria_angustata_genome_assembly,_chromosome:_2	AUGUSTUS	intron	873446	873511	1	+	.	ID=g6090.t1.intron1;Parent=g6090.t1;
OY812999.1_Germaria_angustata_genome_assembly,_chromosome:_2	AUGUSTUS	CDS	873512	873690	1	+	2	ID=g6090.t1.CDS2;Parent=g6090.t1;
OY812999.1_Germaria_angustata_genome_assembly,_chromosome:_2	AUGUSTUS	exon	873512	873690	.	+	.	ID=g6090.t1.exon2;Parent=g6090.t1;
OY812999.1_Germaria_angustata_genome_assembly,_chromosome:_2	AUGUSTUS	intron	873691	875334	1	+	.	ID=g6090.t1.intron2;Parent=g6090.t1;
OY812999.1_Germaria_angustata_genome_assembly,_chromosome:_2	AUGUSTUS	CDS	875335	875986	1	+	0	ID=g6090.t1.CDS3;Parent=g6090.t1;
OY812999.1_Germaria_angustata_genome_assembly,_chromosome:_2	AUGUSTUS	exon	875335	875986	.	+	.	ID=g6090.t1.exon3;Parent=g6090.t1;
OY812999.1_Germaria_angustata_genome_assembly,_chromosome:_2	AUGUSTUS	intron	875987	876046	1	+	.	ID=g6090.t1.intron3;Parent=g6090.t1;
OY812999.1_Germaria_angustata_genome_assembly,_chromosome:_2	AUGUSTUS	CDS	876047	876387	0.67	+	2	ID=g6090.t1.CDS4;Parent=g6090.t1;
OY812999.1_Germaria_angustata_genome_assembly,_chromosome:_2	AUGUSTUS	exon	876047	876387	.	+	.	ID=g6090.t1.exon4;Parent=g6090.t1;
OY812999.1_Germaria_angustata_genome_assembly,_chromosome:_2	AUGUSTUS	stop_codon	876385	876387	.	+	0	ID=g6090.t1.stop1;Parent=g6090.t1;
OY812999.1_Germaria_angustata_genome_assembly,_chromosome:_2	AUGUSTUS	gene	878361	879161	.	-	.	ID=g6091;
OY812999.1_Germaria_angustata_genome_assembly,_chromosome:_2	AUGUSTUS	mRNA	878361	879161	1	-	.	ID=g6091.t1;Parent=g6091;
OY812999.1_Germaria_angustata_genome_assembly,_chromosome:_2	AUGUSTUS	stop_codon	878361	878363	.	-	0	ID=g6091.t1.stop1;Parent=g6091.t1;
OY812999.1_Germaria_angustata_genome_assembly,_chromosome:_2	AUGUSTUS	CDS	878361	878635	1	-	2	ID=g6091.t1.CDS1;Parent=g6091.t1;
OY812999.1_Germaria_angustata_genome_assembly,_chromosome:_2	AUGUSTUS	exon	878361	878635	.	-	.	ID=g6091.t1.exon1;Parent=g6091.t1;
OY812999.1_Germaria_angustata_genome_assembly,_chromosome:_2	AUGUSTUS	intron	878636	878689	1	-	.	ID=g6091.t1.intron1;Parent=g6091.t1;
OY812999.1_Germaria_angustata_genome_assembly,_chromosome:_2	AUGUSTUS	CDS	878690	879161	1	-	0	ID=g6091.t1.CDS2;Parent=g6091.t1;
OY812999.1_Germaria_angustata_genome_assembly,_chromosome:_2	AUGUSTUS	exon	878690	879161	.	-	.	ID=g6091.t1.exon2;Parent=g6091.t1;
OY812999.1_Germaria_angustata_genome_assembly,_chromosome:_2	AUGUSTUS	start_codon	879159	879161	.	-	0	ID=g6091.t1.start1;Parent=g6091.t1;
OY812999.1_Germaria_angustata_genome_assembly,_chromosome:_2	AUGUSTUS	gene	879773	885489	.	+	.	ID=g6092;
OY812999.1_Germaria_angustata_genome_assembly,_chromosome:_2	AUGUSTUS	mRNA	879773	885489	1	+	.	ID=g6092.t1;Parent=g6092;
OY812999.1_Germaria_angustata_genome_assembly,_chromosome:_2	AUGUSTUS	start_codon	879773	879775	.	+	0	ID=g6092.t1.start1;Parent=g6092.t1;
OY812999.1_Germaria_angustata_genome_assembly,_chromosome:_2	AUGUSTUS	CDS	879773	879818	1	+	0	ID=g6092.t1.CDS1;Parent=g6092.t1;
OY812999.1_Germaria_angustata_genome_assembly,_chromosome:_2	AUGUSTUS	exon	879773	879818	.	+	.	ID=g6092.t1.exon1;Parent=g6092.t1;
OY812999.1_Germaria_angustata_genome_assembly,_chromosome:_2	AUGUSTUS	intron	879819	879921	1	+	.	ID=g6092.t1.intron1;Parent=g6092.t1;
OY812999.1_Germaria_angustata_genome_assembly,_chromosome:_2	AUGUSTUS	CDS	879922	880400	1	+	2	ID=g6092.t1.CDS2;Parent=g6092.t1;
OY812999.1_Germaria_angustata_genome_assembly,_chromosome:_2	AUGUSTUS	exon	879922	880400	.	+	.	ID=g6092.t1.exon2;Parent=g6092.t1;
OY812999.1_Germaria_angustata_genome_assembly,_chromosome:_2	AUGUSTUS	intron	880401	883122	1	+	.	ID=g6092.t1.intron2;Parent=g6092.t1;
OY812999.1_Germaria_angustata_genome_assembly,_chromosome:_2	AUGUSTUS	CDS	883123	883341	1	+	0	ID=g6092.t1.CDS3;Parent=g6092.t1;
OY812999.1_Germaria_angustata_genome_assembly,_chromosome:_2	AUGUSTUS	exon	883123	883341	.	+	.	ID=g6092.t1.exon3;Parent=g6092.t1;
OY812999.1_Germaria_angustata_genome_assembly,_chromosome:_2	AUGUSTUS	intron	883342	884242	1	+	.	ID=g6092.t1.intron3;Parent=g6092.t1;
OY812999.1_Germaria_angustata_genome_assembly,_chromosome:_2	AUGUSTUS	CDS	884243	884377	1	+	0	ID=g6092.t1.CDS4;Parent=g6092.t1;
OY812999.1_Germaria_angustata_genome_assembly,_chromosome:_2	AUGUSTUS	exon	884243	884377	.	+	.	ID=g6092.t1.exon4;Parent=g6092.t1;
OY812999.1_Germaria_angustata_genome_assembly,_chromosome:_2	AUGUSTUS	intron	884378	884433	1	+	.	ID=g6092.t1.intron4;Parent=g6092.t1;
OY812999.1_Germaria_angustata_genome_assembly,_chromosome:_2	AUGUSTUS	CDS	884434	884559	1	+	0	ID=g6092.t1.CDS5;Parent=g6092.t1;
OY812999.1_Germaria_angustata_genome_assembly,_chromosome:_2	AUGUSTUS	exon	884434	884559	.	+	.	ID=g6092.t1.exon5;Parent=g6092.t1;
OY812999.1_Germaria_angustata_genome_assembly,_chromosome:_2	AUGUSTUS	intron	884560	884613	1	+	.	ID=g6092.t1.intron5;Parent=g6092.t1;
OY812999.1_Germaria_angustata_genome_assembly,_chromosome:_2	AUGUSTUS	CDS	884614	885050	1	+	0	ID=g6092.t1.CDS6;Parent=g6092.t1;
OY812999.1_Germaria_angustata_genome_assembly,_chromosome:_2	AUGUSTUS	exon	884614	885050	.	+	.	ID=g6092.t1.exon6;Parent=g6092.t1;
OY812999.1_Germaria_angustata_genome_assembly,_chromosome:_2	AUGUSTUS	intron	885051	885162	1	+	.	ID=g6092.t1.intron6;Parent=g6092.t1;
OY812999.1_Germaria_angustata_genome_assembly,_chromosome:_2	AUGUSTUS	CDS	885163	885276	1	+	1	ID=g6092.t1.CDS7;Parent=g6092.t1;
OY812999.1_Germaria_angustata_genome_assembly,_chromosome:_2	AUGUSTUS	exon	885163	885276	.	+	.	ID=g6092.t1.exon7;Parent=g6092.t1;
OY812999.1_Germaria_angustata_genome_assembly,_chromosome:_2	AUGUSTUS	intron	885277	885410	1	+	.	ID=g6092.t1.intron7;Parent=g6092.t1;
OY812999.1_Germaria_angustata_genome_assembly,_chromosome:_2	AUGUSTUS	CDS	885411	885489	1	+	1	ID=g6092.t1.CDS8;Parent=g6092.t1;
OY812999.1_Germaria_angustata_genome_assembly,_chromosome:_2	AUGUSTUS	exon	885411	885489	.	+	.	ID=g6092.t1.exon8;Parent=g6092.t1;
OY812999.1_Germaria_angustata_genome_assembly,_chromosome:_2	AUGUSTUS	stop_codon	885487	885489	.	+	0	ID=g6092.t1.stop1;Parent=g6092.t1;
OY812999.1_Germaria_angustata_genome_assembly,_chromosome:_2	AUGUSTUS	gene	887734	888060	.	-	.	ID=g6093;
OY812999.1_Germaria_angustata_genome_assembly,_chromosome:_2	AUGUSTUS	mRNA	887734	888060	1	-	.	ID=g6093.t1;Parent=g6093;
OY812999.1_Germaria_angustata_genome_assembly,_chromosome:_2	AUGUSTUS	stop_codon	887734	887736	.	-	0	ID=g6093.t1.stop1;Parent=g6093.t1;
OY812999.1_Germaria_angustata_genome_assembly,_chromosome:_2	AUGUSTUS	CDS	887734	888060	1	-	0	ID=g6093.t1.CDS1;Parent=g6093.t1;
OY812999.1_Germaria_angustata_genome_assembly,_chromosome:_2	AUGUSTUS	exon	887734	888060	.	-	.	ID=g6093.t1.exon1;Parent=g6093.t1;
OY812999.1_Germaria_angustata_genome_assembly,_chromosome:_2	AUGUSTUS	start_codon	888058	888060	.	-	0	ID=g6093.t1.start1;Parent=g6093.t1;
OY812999.1_Germaria_angustata_genome_assembly,_chromosome:_2	AUGUSTUS	gene	895994	896317	.	-	.	ID=g6094;
OY812999.1_Germaria_angustata_genome_assembly,_chromosome:_2	AUGUSTUS	mRNA	895994	896317	1	-	.	ID=g6094.t1;Parent=g6094;
OY812999.1_Germaria_angustata_genome_assembly,_chromosome:_2	AUGUSTUS	stop_codon	895994	895996	.	-	0	ID=g6094.t1.stop1;Parent=g6094.t1;
OY812999.1_Germaria_angustata_genome_assembly,_chromosome:_2	AUGUSTUS	CDS	895994	896317	1	-	0	ID=g6094.t1.CDS1;Parent=g6094.t1;
OY812999.1_Germaria_angustata_genome_assembly,_chromosome:_2	AUGUSTUS	exon	895994	896317	.	-	.	ID=g6094.t1.exon1;Parent=g6094.t1;
OY812999.1_Germaria_angustata_genome_assembly,_chromosome:_2	AUGUSTUS	start_codon	896315	896317	.	-	0	ID=g6094.t1.start1;Parent=g6094.t1;
OY812999.1_Germaria_angustata_genome_assembly,_chromosome:_2	AUGUSTUS	gene	950206	950427	.	+	.	ID=g6095;
OY812999.1_Germaria_angustata_genome_assembly,_chromosome:_2	AUGUSTUS	mRNA	950206	950427	0.76	+	.	ID=g6095.t1;Parent=g6095;
OY812999.1_Germaria_angustata_genome_assembly,_chromosome:_2	AUGUSTUS	start_codon	950206	950208	.	+	0	ID=g6095.t1.start1;Parent=g6095.t1;
OY812999.1_Germaria_angustata_genome_assembly,_chromosome:_2	AUGUSTUS	CDS	950206	950427	0.76	+	0	ID=g6095.t1.CDS1;Parent=g6095.t1;
OY812999.1_Germaria_angustata_genome_assembly,_chromosome:_2	AUGUSTUS	exon	950206	950427	.	+	.	ID=g6095.t1.exon1;Parent=g6095.t1;
OY812999.1_Germaria_angustata_genome_assembly,_chromosome:_2	AUGUSTUS	stop_codon	950425	950427	.	+	0	ID=g6095.t1.stop1;Parent=g6095.t1;
OY812999.1_Germaria_angustata_genome_assembly,_chromosome:_2	AUGUSTUS	gene	968574	973957	.	-	.	ID=g6096;
OY812999.1_Germaria_angustata_genome_assembly,_chromosome:_2	AUGUSTUS	mRNA	968574	973957	1	-	.	ID=g6096.t1;Parent=g6096;
OY812999.1_Germaria_angustata_genome_assembly,_chromosome:_2	AUGUSTUS	stop_codon	968574	968576	.	-	0	ID=g6096.t1.stop1;Parent=g6096.t1;
OY812999.1_Germaria_angustata_genome_assembly,_chromosome:_2	AUGUSTUS	CDS	968574	968774	1	-	0	ID=g6096.t1.CDS1;Parent=g6096.t1;
OY812999.1_Germaria_angustata_genome_assembly,_chromosome:_2	AUGUSTUS	exon	968574	968774	.	-	.	ID=g6096.t1.exon1;Parent=g6096.t1;
OY812999.1_Germaria_angustata_genome_assembly,_chromosome:_2	AUGUSTUS	intron	968775	969709	1	-	.	ID=g6096.t1.intron1;Parent=g6096.t1;
OY812999.1_Germaria_angustata_genome_assembly,_chromosome:_2	AUGUSTUS	CDS	969710	969984	1	-	2	ID=g6096.t1.CDS2;Parent=g6096.t1;
OY812999.1_Germaria_angustata_genome_assembly,_chromosome:_2	AUGUSTUS	exon	969710	969984	.	-	.	ID=g6096.t1.exon2;Parent=g6096.t1;
OY812999.1_Germaria_angustata_genome_assembly,_chromosome:_2	AUGUSTUS	intron	969985	970044	1	-	.	ID=g6096.t1.intron2;Parent=g6096.t1;
OY812999.1_Germaria_angustata_genome_assembly,_chromosome:_2	AUGUSTUS	CDS	970045	970656	1	-	2	ID=g6096.t1.CDS3;Parent=g6096.t1;
OY812999.1_Germaria_angustata_genome_assembly,_chromosome:_2	AUGUSTUS	exon	970045	970656	.	-	.	ID=g6096.t1.exon3;Parent=g6096.t1;
OY812999.1_Germaria_angustata_genome_assembly,_chromosome:_2	AUGUSTUS	intron	970657	970717	1	-	.	ID=g6096.t1.intron3;Parent=g6096.t1;
OY812999.1_Germaria_angustata_genome_assembly,_chromosome:_2	AUGUSTUS	CDS	970718	971075	1	-	0	ID=g6096.t1.CDS4;Parent=g6096.t1;
OY812999.1_Germaria_angustata_genome_assembly,_chromosome:_2	AUGUSTUS	exon	970718	971075	.	-	.	ID=g6096.t1.exon4;Parent=g6096.t1;
OY812999.1_Germaria_angustata_genome_assembly,_chromosome:_2	AUGUSTUS	intron	971076	972820	1	-	.	ID=g6096.t1.intron4;Parent=g6096.t1;
OY812999.1_Germaria_angustata_genome_assembly,_chromosome:_2	AUGUSTUS	CDS	972821	973957	1	-	0	ID=g6096.t1.CDS5;Parent=g6096.t1;
OY812999.1_Germaria_angustata_genome_assembly,_chromosome:_2	AUGUSTUS	exon	972821	973957	.	-	.	ID=g6096.t1.exon5;Parent=g6096.t1;
OY812999.1_Germaria_angustata_genome_assembly,_chromosome:_2	AUGUSTUS	start_codon	973955	973957	.	-	0	ID=g6096.t1.start1;Parent=g6096.t1;
OY812999.1_Germaria_angustata_genome_assembly,_chromosome:_2	AUGUSTUS	gene	1029353	1029580	.	+	.	ID=g6097;
OY812999.1_Germaria_angustata_genome_assembly,_chromosome:_2	AUGUSTUS	mRNA	1029353	1029580	1	+	.	ID=g6097.t1;Parent=g6097;
OY812999.1_Germaria_angustata_genome_assembly,_chromosome:_2	AUGUSTUS	start_codon	1029353	1029355	.	+	0	ID=g6097.t1.start1;Parent=g6097.t1;
OY812999.1_Germaria_angustata_genome_assembly,_chromosome:_2	AUGUSTUS	CDS	1029353	1029580	1	+	0	ID=g6097.t1.CDS1;Parent=g6097.t1;
OY812999.1_Germaria_angustata_genome_assembly,_chromosome:_2	AUGUSTUS	exon	1029353	1029580	.	+	.	ID=g6097.t1.exon1;Parent=g6097.t1;
OY812999.1_Germaria_angustata_genome_assembly,_chromosome:_2	AUGUSTUS	stop_codon	1029578	1029580	.	+	0	ID=g6097.t1.stop1;Parent=g6097.t1;
OY812999.1_Germaria_angustata_genome_assembly,_chromosome:_2	AUGUSTUS	gene	1043946	1057018	.	+	.	ID=g6098;
OY812999.1_Germaria_angustata_genome_assembly,_chromosome:_2	AUGUSTUS	mRNA	1043946	1057018	0.16	+	.	ID=g6098.t1;Parent=g6098;
OY812999.1_Germaria_angustata_genome_assembly,_chromosome:_2	AUGUSTUS	start_codon	1043946	1043948	.	+	0	ID=g6098.t1.start1;Parent=g6098.t1;
OY812999.1_Germaria_angustata_genome_assembly,_chromosome:_2	AUGUSTUS	CDS	1043946	1044187	0.88	+	0	ID=g6098.t1.CDS1;Parent=g6098.t1;
OY812999.1_Germaria_angustata_genome_assembly,_chromosome:_2	AUGUSTUS	exon	1043946	1044187	.	+	.	ID=g6098.t1.exon1;Parent=g6098.t1;
OY812999.1_Germaria_angustata_genome_assembly,_chromosome:_2	AUGUSTUS	intron	1044188	1056822	0.16	+	.	ID=g6098.t1.intron1;Parent=g6098.t1;
OY812999.1_Germaria_angustata_genome_assembly,_chromosome:_2	AUGUSTUS	CDS	1056823	1057018	0.16	+	1	ID=g6098.t1.CDS2;Parent=g6098.t1;
OY812999.1_Germaria_angustata_genome_assembly,_chromosome:_2	AUGUSTUS	exon	1056823	1057018	.	+	.	ID=g6098.t1.exon2;Parent=g6098.t1;
OY812999.1_Germaria_angustata_genome_assembly,_chromosome:_2	AUGUSTUS	stop_codon	1057016	1057018	.	+	0	ID=g6098.t1.stop1;Parent=g6098.t1;
OY812999.1_Germaria_angustata_genome_assembly,_chromosome:_2	AUGUSTUS	gene	1093872	1104842	.	+	.	ID=g6099;
OY812999.1_Germaria_angustata_genome_assembly,_chromosome:_2	AUGUSTUS	mRNA	1093872	1104842	0.17	+	.	ID=g6099.t1;Parent=g6099;
OY812999.1_Germaria_angustata_genome_assembly,_chromosome:_2	AUGUSTUS	start_codon	1093872	1093874	.	+	0	ID=g6099.t1.start1;Parent=g6099.t1;
OY812999.1_Germaria_angustata_genome_assembly,_chromosome:_2	AUGUSTUS	CDS	1093872	1093960	0.37	+	0	ID=g6099.t1.CDS1;Parent=g6099.t1;
OY812999.1_Germaria_angustata_genome_assembly,_chromosome:_2	AUGUSTUS	exon	1093872	1093960	.	+	.	ID=g6099.t1.exon1;Parent=g6099.t1;
OY812999.1_Germaria_angustata_genome_assembly,_chromosome:_2	AUGUSTUS	intron	1093961	1096425	0.37	+	.	ID=g6099.t1.intron1;Parent=g6099.t1;
OY812999.1_Germaria_angustata_genome_assembly,_chromosome:_2	AUGUSTUS	CDS	1096426	1096597	0.91	+	1	ID=g6099.t1.CDS2;Parent=g6099.t1;
OY812999.1_Germaria_angustata_genome_assembly,_chromosome:_2	AUGUSTUS	exon	1096426	1096597	.	+	.	ID=g6099.t1.exon2;Parent=g6099.t1;
OY812999.1_Germaria_angustata_genome_assembly,_chromosome:_2	AUGUSTUS	intron	1096598	1104654	0.46	+	.	ID=g6099.t1.intron2;Parent=g6099.t1;
OY812999.1_Germaria_angustata_genome_assembly,_chromosome:_2	AUGUSTUS	CDS	1104655	1104714	0.47	+	0	ID=g6099.t1.CDS3;Parent=g6099.t1;
OY812999.1_Germaria_angustata_genome_assembly,_chromosome:_2	AUGUSTUS	exon	1104655	1104714	.	+	.	ID=g6099.t1.exon3;Parent=g6099.t1;
OY812999.1_Germaria_angustata_genome_assembly,_chromosome:_2	AUGUSTUS	intron	1104715	1104761	0.56	+	.	ID=g6099.t1.intron3;Parent=g6099.t1;
OY812999.1_Germaria_angustata_genome_assembly,_chromosome:_2	AUGUSTUS	CDS	1104762	1104842	1	+	0	ID=g6099.t1.CDS4;Parent=g6099.t1;
OY812999.1_Germaria_angustata_genome_assembly,_chromosome:_2	AUGUSTUS	exon	1104762	1104842	.	+	.	ID=g6099.t1.exon4;Parent=g6099.t1;
OY812999.1_Germaria_angustata_genome_assembly,_chromosome:_2	AUGUSTUS	stop_codon	1104840	1104842	.	+	0	ID=g6099.t1.stop1;Parent=g6099.t1;
OY812999.1_Germaria_angustata_genome_assembly,_chromosome:_2	AUGUSTUS	gene	1152075	1163929	.	+	.	ID=g6100;
OY812999.1_Germaria_angustata_genome_assembly,_chromosome:_2	AUGUSTUS	mRNA	1152075	1163929	0.94	+	.	ID=g6100.t1;Parent=g6100;
OY812999.1_Germaria_angustata_genome_assembly,_chromosome:_2	AUGUSTUS	start_codon	1152075	1152077	.	+	0	ID=g6100.t1.start1;Parent=g6100.t1;
OY812999.1_Germaria_angustata_genome_assembly,_chromosome:_2	AUGUSTUS	CDS	1152075	1152242	0.94	+	0	ID=g6100.t1.CDS1;Parent=g6100.t1;
OY812999.1_Germaria_angustata_genome_assembly,_chromosome:_2	AUGUSTUS	exon	1152075	1152242	.	+	.	ID=g6100.t1.exon1;Parent=g6100.t1;
OY812999.1_Germaria_angustata_genome_assembly,_chromosome:_2	AUGUSTUS	intron	1152243	1160412	0.98	+	.	ID=g6100.t1.intron1;Parent=g6100.t1;
OY812999.1_Germaria_angustata_genome_assembly,_chromosome:_2	AUGUSTUS	CDS	1160413	1162089	1	+	0	ID=g6100.t1.CDS2;Parent=g6100.t1;
OY812999.1_Germaria_angustata_genome_assembly,_chromosome:_2	AUGUSTUS	exon	1160413	1162089	.	+	.	ID=g6100.t1.exon2;Parent=g6100.t1;
OY812999.1_Germaria_angustata_genome_assembly,_chromosome:_2	AUGUSTUS	intron	1162090	1163178	1	+	.	ID=g6100.t1.intron2;Parent=g6100.t1;
OY812999.1_Germaria_angustata_genome_assembly,_chromosome:_2	AUGUSTUS	CDS	1163179	1163679	1	+	0	ID=g6100.t1.CDS3;Parent=g6100.t1;
OY812999.1_Germaria_angustata_genome_assembly,_chromosome:_2	AUGUSTUS	exon	1163179	1163679	.	+	.	ID=g6100.t1.exon3;Parent=g6100.t1;
OY812999.1_Germaria_angustata_genome_assembly,_chromosome:_2	AUGUSTUS	intron	1163680	1163773	1	+	.	ID=g6100.t1.intron3;Parent=g6100.t1;
OY812999.1_Germaria_angustata_genome_assembly,_chromosome:_2	AUGUSTUS	CDS	1163774	1163929	1	+	0	ID=g6100.t1.CDS4;Parent=g6100.t1;
OY812999.1_Germaria_angustata_genome_assembly,_chromosome:_2	AUGUSTUS	exon	1163774	1163929	.	+	.	ID=g6100.t1.exon4;Parent=g6100.t1;
OY812999.1_Germaria_angustata_genome_assembly,_chromosome:_2	AUGUSTUS	stop_codon	1163927	1163929	.	+	0	ID=g6100.t1.stop1;Parent=g6100.t1;
OY812999.1_Germaria_angustata_genome_assembly,_chromosome:_2	AUGUSTUS	gene	1176092	1179352	.	-	.	ID=g6101;
OY812999.1_Germaria_angustata_genome_assembly,_chromosome:_2	AUGUSTUS	mRNA	1176092	1179352	1	-	.	ID=g6101.t1;Parent=g6101;
OY812999.1_Germaria_angustata_genome_assembly,_chromosome:_2	AUGUSTUS	stop_codon	1176092	1176094	.	-	0	ID=g6101.t1.stop1;Parent=g6101.t1;
OY812999.1_Germaria_angustata_genome_assembly,_chromosome:_2	AUGUSTUS	CDS	1176092	1176176	1	-	1	ID=g6101.t1.CDS1;Parent=g6101.t1;
OY812999.1_Germaria_angustata_genome_assembly,_chromosome:_2	AUGUSTUS	exon	1176092	1176176	.	-	.	ID=g6101.t1.exon1;Parent=g6101.t1;
OY812999.1_Germaria_angustata_genome_assembly,_chromosome:_2	AUGUSTUS	intron	1176177	1176262	1	-	.	ID=g6101.t1.intron1;Parent=g6101.t1;
OY812999.1_Germaria_angustata_genome_assembly,_chromosome:_2	AUGUSTUS	CDS	1176263	1176612	1	-	0	ID=g6101.t1.CDS2;Parent=g6101.t1;
OY812999.1_Germaria_angustata_genome_assembly,_chromosome:_2	AUGUSTUS	exon	1176263	1176612	.	-	.	ID=g6101.t1.exon2;Parent=g6101.t1;
OY812999.1_Germaria_angustata_genome_assembly,_chromosome:_2	AUGUSTUS	intron	1176613	1176681	1	-	.	ID=g6101.t1.intron2;Parent=g6101.t1;
OY812999.1_Germaria_angustata_genome_assembly,_chromosome:_2	AUGUSTUS	CDS	1176682	1176799	1	-	1	ID=g6101.t1.CDS3;Parent=g6101.t1;
OY812999.1_Germaria_angustata_genome_assembly,_chromosome:_2	AUGUSTUS	exon	1176682	1176799	.	-	.	ID=g6101.t1.exon3;Parent=g6101.t1;
OY812999.1_Germaria_angustata_genome_assembly,_chromosome:_2	AUGUSTUS	intron	1176800	1179182	1	-	.	ID=g6101.t1.intron3;Parent=g6101.t1;
OY812999.1_Germaria_angustata_genome_assembly,_chromosome:_2	AUGUSTUS	CDS	1179183	1179352	1	-	0	ID=g6101.t1.CDS4;Parent=g6101.t1;
OY812999.1_Germaria_angustata_genome_assembly,_chromosome:_2	AUGUSTUS	exon	1179183	1179352	.	-	.	ID=g6101.t1.exon4;Parent=g6101.t1;
OY812999.1_Germaria_angustata_genome_assembly,_chromosome:_2	AUGUSTUS	start_codon	1179350	1179352	.	-	0	ID=g6101.t1.start1;Parent=g6101.t1;
OY812999.1_Germaria_angustata_genome_assembly,_chromosome:_2	GeneMark.hmm3	mRNA	1176092	1176789	.	-	.	ID=g6101.t2;Parent=g6101;
OY812999.1_Germaria_angustata_genome_assembly,_chromosome:_2	GeneMark.hmm3	stop_codon	1176092	1176094	.	-	0	ID=g6101.t2.stop1;Parent=g6101.t2;
OY812999.1_Germaria_angustata_genome_assembly,_chromosome:_2	GeneMark.hmm3	CDS	1176092	1176176	.	-	1	ID=g6101.t2.CDS1;Parent=g6101.t2;
OY812999.1_Germaria_angustata_genome_assembly,_chromosome:_2	GeneMark.hmm3	exon	1176092	1176176	0	-	.	ID=g6101.t2.exon1;Parent=g6101.t2;
OY812999.1_Germaria_angustata_genome_assembly,_chromosome:_2	GeneMark.hmm3	intron	1176177	1176262	.	-	0	ID=g6101.t2.intron1;Parent=g6101.t2;
OY812999.1_Germaria_angustata_genome_assembly,_chromosome:_2	GeneMark.hmm3	CDS	1176263	1176612	.	-	0	ID=g6101.t2.CDS2;Parent=g6101.t2;
OY812999.1_Germaria_angustata_genome_assembly,_chromosome:_2	GeneMark.hmm3	exon	1176263	1176612	0	-	.	ID=g6101.t2.exon2;Parent=g6101.t2;
OY812999.1_Germaria_angustata_genome_assembly,_chromosome:_2	GeneMark.hmm3	intron	1176613	1176681	.	-	0	ID=g6101.t2.intron2;Parent=g6101.t2;
OY812999.1_Germaria_angustata_genome_assembly,_chromosome:_2	GeneMark.hmm3	CDS	1176682	1176789	.	-	0	ID=g6101.t2.CDS3;Parent=g6101.t2;
OY812999.1_Germaria_angustata_genome_assembly,_chromosome:_2	GeneMark.hmm3	exon	1176682	1176789	0	-	.	ID=g6101.t2.exon3;Parent=g6101.t2;
OY812999.1_Germaria_angustata_genome_assembly,_chromosome:_2	GeneMark.hmm3	start_codon	1176787	1176789	.	-	0	ID=g6101.t2.start1;Parent=g6101.t2;
OY812999.1_Germaria_angustata_genome_assembly,_chromosome:_2	AUGUSTUS	gene	1197864	1198297	.	-	.	ID=g6102;
OY812999.1_Germaria_angustata_genome_assembly,_chromosome:_2	AUGUSTUS	mRNA	1197864	1198297	0.88	-	.	ID=g6102.t1;Parent=g6102;
OY812999.1_Germaria_angustata_genome_assembly,_chromosome:_2	AUGUSTUS	stop_codon	1197864	1197866	.	-	0	ID=g6102.t1.stop1;Parent=g6102.t1;
OY812999.1_Germaria_angustata_genome_assembly,_chromosome:_2	AUGUSTUS	CDS	1197864	1198192	0.88	-	2	ID=g6102.t1.CDS1;Parent=g6102.t1;
OY812999.1_Germaria_angustata_genome_assembly,_chromosome:_2	AUGUSTUS	exon	1197864	1198192	.	-	.	ID=g6102.t1.exon1;Parent=g6102.t1;
OY812999.1_Germaria_angustata_genome_assembly,_chromosome:_2	AUGUSTUS	intron	1198193	1198278	0.88	-	.	ID=g6102.t1.intron1;Parent=g6102.t1;
OY812999.1_Germaria_angustata_genome_assembly,_chromosome:_2	AUGUSTUS	CDS	1198279	1198297	1	-	0	ID=g6102.t1.CDS2;Parent=g6102.t1;
OY812999.1_Germaria_angustata_genome_assembly,_chromosome:_2	AUGUSTUS	exon	1198279	1198297	.	-	.	ID=g6102.t1.exon2;Parent=g6102.t1;
OY812999.1_Germaria_angustata_genome_assembly,_chromosome:_2	AUGUSTUS	start_codon	1198295	1198297	.	-	0	ID=g6102.t1.start1;Parent=g6102.t1;
OY812999.1_Germaria_angustata_genome_assembly,_chromosome:_2	AUGUSTUS	gene	1198407	1202673	.	-	.	ID=g6103;
OY812999.1_Germaria_angustata_genome_assembly,_chromosome:_2	AUGUSTUS	mRNA	1198407	1202673	0.94	-	.	ID=g6103.t1;Parent=g6103;
OY812999.1_Germaria_angustata_genome_assembly,_chromosome:_2	AUGUSTUS	stop_codon	1198407	1198409	.	-	0	ID=g6103.t1.stop1;Parent=g6103.t1;
OY812999.1_Germaria_angustata_genome_assembly,_chromosome:_2	AUGUSTUS	CDS	1198407	1200581	0.94	-	0	ID=g6103.t1.CDS1;Parent=g6103.t1;
OY812999.1_Germaria_angustata_genome_assembly,_chromosome:_2	AUGUSTUS	exon	1198407	1200581	.	-	.	ID=g6103.t1.exon1;Parent=g6103.t1;
OY812999.1_Germaria_angustata_genome_assembly,_chromosome:_2	AUGUSTUS	intron	1200582	1200638	0.95	-	.	ID=g6103.t1.intron1;Parent=g6103.t1;
OY812999.1_Germaria_angustata_genome_assembly,_chromosome:_2	AUGUSTUS	CDS	1200639	1200668	1	-	0	ID=g6103.t1.CDS2;Parent=g6103.t1;
OY812999.1_Germaria_angustata_genome_assembly,_chromosome:_2	AUGUSTUS	exon	1200639	1200668	.	-	.	ID=g6103.t1.exon2;Parent=g6103.t1;
OY812999.1_Germaria_angustata_genome_assembly,_chromosome:_2	AUGUSTUS	intron	1200669	1200738	1	-	.	ID=g6103.t1.intron2;Parent=g6103.t1;
OY812999.1_Germaria_angustata_genome_assembly,_chromosome:_2	AUGUSTUS	CDS	1200739	1200893	1	-	2	ID=g6103.t1.CDS3;Parent=g6103.t1;
OY812999.1_Germaria_angustata_genome_assembly,_chromosome:_2	AUGUSTUS	exon	1200739	1200893	.	-	.	ID=g6103.t1.exon3;Parent=g6103.t1;
OY812999.1_Germaria_angustata_genome_assembly,_chromosome:_2	AUGUSTUS	intron	1200894	1200951	1	-	.	ID=g6103.t1.intron3;Parent=g6103.t1;
OY812999.1_Germaria_angustata_genome_assembly,_chromosome:_2	AUGUSTUS	CDS	1200952	1201116	1	-	2	ID=g6103.t1.CDS4;Parent=g6103.t1;
OY812999.1_Germaria_angustata_genome_assembly,_chromosome:_2	AUGUSTUS	exon	1200952	1201116	.	-	.	ID=g6103.t1.exon4;Parent=g6103.t1;
OY812999.1_Germaria_angustata_genome_assembly,_chromosome:_2	AUGUSTUS	intron	1201117	1201302	1	-	.	ID=g6103.t1.intron4;Parent=g6103.t1;
OY812999.1_Germaria_angustata_genome_assembly,_chromosome:_2	AUGUSTUS	CDS	1201303	1201419	1	-	2	ID=g6103.t1.CDS5;Parent=g6103.t1;
OY812999.1_Germaria_angustata_genome_assembly,_chromosome:_2	AUGUSTUS	exon	1201303	1201419	.	-	.	ID=g6103.t1.exon5;Parent=g6103.t1;
OY812999.1_Germaria_angustata_genome_assembly,_chromosome:_2	AUGUSTUS	intron	1201420	1202588	1	-	.	ID=g6103.t1.intron5;Parent=g6103.t1;
OY812999.1_Germaria_angustata_genome_assembly,_chromosome:_2	AUGUSTUS	CDS	1202589	1202673	1	-	0	ID=g6103.t1.CDS6;Parent=g6103.t1;
OY812999.1_Germaria_angustata_genome_assembly,_chromosome:_2	AUGUSTUS	exon	1202589	1202673	.	-	.	ID=g6103.t1.exon6;Parent=g6103.t1;
OY812999.1_Germaria_angustata_genome_assembly,_chromosome:_2	AUGUSTUS	start_codon	1202671	1202673	.	-	0	ID=g6103.t1.start1;Parent=g6103.t1;
OY812999.1_Germaria_angustata_genome_assembly,_chromosome:_2	AUGUSTUS	mRNA	1198407	1202673	1	-	.	ID=g6103.t2;Parent=g6103;
OY812999.1_Germaria_angustata_genome_assembly,_chromosome:_2	AUGUSTUS	stop_codon	1198407	1198409	.	-	0	ID=g6103.t2.stop1;Parent=g6103.t2;
OY812999.1_Germaria_angustata_genome_assembly,_chromosome:_2	AUGUSTUS	CDS	1198407	1200584	1	-	0	ID=g6103.t2.CDS1;Parent=g6103.t2;
OY812999.1_Germaria_angustata_genome_assembly,_chromosome:_2	AUGUSTUS	exon	1198407	1200584	.	-	.	ID=g6103.t2.exon1;Parent=g6103.t2;
OY812999.1_Germaria_angustata_genome_assembly,_chromosome:_2	AUGUSTUS	intron	1200585	1200638	1	-	.	ID=g6103.t2.intron1;Parent=g6103.t2;
OY812999.1_Germaria_angustata_genome_assembly,_chromosome:_2	AUGUSTUS	CDS	1200639	1200668	1	-	0	ID=g6103.t2.CDS2;Parent=g6103.t2;
OY812999.1_Germaria_angustata_genome_assembly,_chromosome:_2	AUGUSTUS	exon	1200639	1200668	.	-	.	ID=g6103.t2.exon2;Parent=g6103.t2;
OY812999.1_Germaria_angustata_genome_assembly,_chromosome:_2	AUGUSTUS	intron	1200669	1200738	1	-	.	ID=g6103.t2.intron2;Parent=g6103.t2;
OY812999.1_Germaria_angustata_genome_assembly,_chromosome:_2	AUGUSTUS	CDS	1200739	1200893	1	-	2	ID=g6103.t2.CDS3;Parent=g6103.t2;
OY812999.1_Germaria_angustata_genome_assembly,_chromosome:_2	AUGUSTUS	exon	1200739	1200893	.	-	.	ID=g6103.t2.exon3;Parent=g6103.t2;
OY812999.1_Germaria_angustata_genome_assembly,_chromosome:_2	AUGUSTUS	intron	1200894	1200951	1	-	.	ID=g6103.t2.intron3;Parent=g6103.t2;
OY812999.1_Germaria_angustata_genome_assembly,_chromosome:_2	AUGUSTUS	CDS	1200952	1201116	1	-	2	ID=g6103.t2.CDS4;Parent=g6103.t2;
OY812999.1_Germaria_angustata_genome_assembly,_chromosome:_2	AUGUSTUS	exon	1200952	1201116	.	-	.	ID=g6103.t2.exon4;Parent=g6103.t2;
OY812999.1_Germaria_angustata_genome_assembly,_chromosome:_2	AUGUSTUS	intron	1201117	1201302	1	-	.	ID=g6103.t2.intron4;Parent=g6103.t2;
OY812999.1_Germaria_angustata_genome_assembly,_chromosome:_2	AUGUSTUS	CDS	1201303	1201419	1	-	2	ID=g6103.t2.CDS5;Parent=g6103.t2;
OY812999.1_Germaria_angustata_genome_assembly,_chromosome:_2	AUGUSTUS	exon	1201303	1201419	.	-	.	ID=g6103.t2.exon5;Parent=g6103.t2;
OY812999.1_Germaria_angustata_genome_assembly,_chromosome:_2	AUGUSTUS	intron	1201420	1202588	1	-	.	ID=g6103.t2.intron5;Parent=g6103.t2;
OY812999.1_Germaria_angustata_genome_assembly,_chromosome:_2	AUGUSTUS	CDS	1202589	1202673	1	-	0	ID=g6103.t2.CDS6;Parent=g6103.t2;
OY812999.1_Germaria_angustata_genome_assembly,_chromosome:_2	AUGUSTUS	exon	1202589	1202673	.	-	.	ID=g6103.t2.exon6;Parent=g6103.t2;
OY812999.1_Germaria_angustata_genome_assembly,_chromosome:_2	AUGUSTUS	start_codon	1202671	1202673	.	-	0	ID=g6103.t2.start1;Parent=g6103.t2;
OY812999.1_Germaria_angustata_genome_assembly,_chromosome:_2	GeneMark.hmm3	mRNA	1198407	1202661	.	-	.	ID=g6103.t3;Parent=g6103;
OY812999.1_Germaria_angustata_genome_assembly,_chromosome:_2	GeneMark.hmm3	stop_codon	1198407	1198409	.	-	0	ID=g6103.t3.stop1;Parent=g6103.t3;
OY812999.1_Germaria_angustata_genome_assembly,_chromosome:_2	GeneMark.hmm3	CDS	1198407	1200584	.	-	0	ID=g6103.t3.CDS1;Parent=g6103.t3;
OY812999.1_Germaria_angustata_genome_assembly,_chromosome:_2	GeneMark.hmm3	exon	1198407	1200584	0	-	.	ID=g6103.t3.exon1;Parent=g6103.t3;
OY812999.1_Germaria_angustata_genome_assembly,_chromosome:_2	GeneMark.hmm3	intron	1200585	1200638	.	-	0	ID=g6103.t3.intron1;Parent=g6103.t3;
OY812999.1_Germaria_angustata_genome_assembly,_chromosome:_2	GeneMark.hmm3	CDS	1200639	1200668	.	-	0	ID=g6103.t3.CDS2;Parent=g6103.t3;
OY812999.1_Germaria_angustata_genome_assembly,_chromosome:_2	GeneMark.hmm3	exon	1200639	1200668	0	-	.	ID=g6103.t3.exon2;Parent=g6103.t3;
OY812999.1_Germaria_angustata_genome_assembly,_chromosome:_2	GeneMark.hmm3	intron	1200669	1200738	.	-	2	ID=g6103.t3.intron2;Parent=g6103.t3;
OY812999.1_Germaria_angustata_genome_assembly,_chromosome:_2	GeneMark.hmm3	CDS	1200739	1200893	.	-	2	ID=g6103.t3.CDS3;Parent=g6103.t3;
OY812999.1_Germaria_angustata_genome_assembly,_chromosome:_2	GeneMark.hmm3	exon	1200739	1200893	0	-	.	ID=g6103.t3.exon3;Parent=g6103.t3;
OY812999.1_Germaria_angustata_genome_assembly,_chromosome:_2	GeneMark.hmm3	intron	1200894	1200951	.	-	2	ID=g6103.t3.intron3;Parent=g6103.t3;
OY812999.1_Germaria_angustata_genome_assembly,_chromosome:_2	GeneMark.hmm3	CDS	1200952	1201116	.	-	2	ID=g6103.t3.CDS4;Parent=g6103.t3;
OY812999.1_Germaria_angustata_genome_assembly,_chromosome:_2	GeneMark.hmm3	exon	1200952	1201116	0	-	.	ID=g6103.t3.exon4;Parent=g6103.t3;
OY812999.1_Germaria_angustata_genome_assembly,_chromosome:_2	GeneMark.hmm3	intron	1201117	1201302	.	-	2	ID=g6103.t3.intron4;Parent=g6103.t3;
OY812999.1_Germaria_angustata_genome_assembly,_chromosome:_2	GeneMark.hmm3	CDS	1201303	1201419	.	-	2	ID=g6103.t3.CDS5;Parent=g6103.t3;
OY812999.1_Germaria_angustata_genome_assembly,_chromosome:_2	GeneMark.hmm3	exon	1201303	1201419	0	-	.	ID=g6103.t3.exon5;Parent=g6103.t3;
OY812999.1_Germaria_angustata_genome_assembly,_chromosome:_2	GeneMark.hmm3	intron	1201420	1202588	.	-	0	ID=g6103.t3.intron5;Parent=g6103.t3;
OY812999.1_Germaria_angustata_genome_assembly,_chromosome:_2	GeneMark.hmm3	CDS	1202589	1202661	.	-	0	ID=g6103.t3.CDS6;Parent=g6103.t3;
OY812999.1_Germaria_angustata_genome_assembly,_chromosome:_2	GeneMark.hmm3	exon	1202589	1202661	0	-	.	ID=g6103.t3.exon6;Parent=g6103.t3;
OY812999.1_Germaria_angustata_genome_assembly,_chromosome:_2	GeneMark.hmm3	start_codon	1202659	1202661	.	-	0	ID=g6103.t3.start1;Parent=g6103.t3;
OY812999.1_Germaria_angustata_genome_assembly,_chromosome:_2	AUGUSTUS	gene	1228600	1228806	.	-	.	ID=g6104;
OY812999.1_Germaria_angustata_genome_assembly,_chromosome:_2	AUGUSTUS	mRNA	1228600	1228806	1	-	.	ID=g6104.t1;Parent=g6104;
OY812999.1_Germaria_angustata_genome_assembly,_chromosome:_2	AUGUSTUS	stop_codon	1228600	1228602	.	-	0	ID=g6104.t1.stop1;Parent=g6104.t1;
OY812999.1_Germaria_angustata_genome_assembly,_chromosome:_2	AUGUSTUS	CDS	1228600	1228806	1	-	0	ID=g6104.t1.CDS1;Parent=g6104.t1;
OY812999.1_Germaria_angustata_genome_assembly,_chromosome:_2	AUGUSTUS	exon	1228600	1228806	.	-	.	ID=g6104.t1.exon1;Parent=g6104.t1;
OY812999.1_Germaria_angustata_genome_assembly,_chromosome:_2	AUGUSTUS	start_codon	1228804	1228806	.	-	0	ID=g6104.t1.start1;Parent=g6104.t1;
OY812999.1_Germaria_angustata_genome_assembly,_chromosome:_2	AUGUSTUS	gene	1230633	1232089	.	+	.	ID=g6105;
OY812999.1_Germaria_angustata_genome_assembly,_chromosome:_2	AUGUSTUS	mRNA	1230633	1232089	1	+	.	ID=g6105.t1;Parent=g6105;
OY812999.1_Germaria_angustata_genome_assembly,_chromosome:_2	AUGUSTUS	start_codon	1230633	1230635	.	+	0	ID=g6105.t1.start1;Parent=g6105.t1;
OY812999.1_Germaria_angustata_genome_assembly,_chromosome:_2	AUGUSTUS	CDS	1230633	1230998	1	+	0	ID=g6105.t1.CDS1;Parent=g6105.t1;
OY812999.1_Germaria_angustata_genome_assembly,_chromosome:_2	AUGUSTUS	exon	1230633	1230998	.	+	.	ID=g6105.t1.exon1;Parent=g6105.t1;
OY812999.1_Germaria_angustata_genome_assembly,_chromosome:_2	AUGUSTUS	intron	1230999	1231055	1	+	.	ID=g6105.t1.intron1;Parent=g6105.t1;
OY812999.1_Germaria_angustata_genome_assembly,_chromosome:_2	AUGUSTUS	CDS	1231056	1231238	1	+	0	ID=g6105.t1.CDS2;Parent=g6105.t1;
OY812999.1_Germaria_angustata_genome_assembly,_chromosome:_2	AUGUSTUS	exon	1231056	1231238	.	+	.	ID=g6105.t1.exon2;Parent=g6105.t1;
OY812999.1_Germaria_angustata_genome_assembly,_chromosome:_2	AUGUSTUS	intron	1231239	1231924	1	+	.	ID=g6105.t1.intron2;Parent=g6105.t1;
OY812999.1_Germaria_angustata_genome_assembly,_chromosome:_2	AUGUSTUS	CDS	1231925	1232089	1	+	0	ID=g6105.t1.CDS3;Parent=g6105.t1;
OY812999.1_Germaria_angustata_genome_assembly,_chromosome:_2	AUGUSTUS	exon	1231925	1232089	.	+	.	ID=g6105.t1.exon3;Parent=g6105.t1;
OY812999.1_Germaria_angustata_genome_assembly,_chromosome:_2	AUGUSTUS	stop_codon	1232087	1232089	.	+	0	ID=g6105.t1.stop1;Parent=g6105.t1;
OY812999.1_Germaria_angustata_genome_assembly,_chromosome:_2	AUGUSTUS	gene	1361239	1372755	.	-	.	ID=g6106;
OY812999.1_Germaria_angustata_genome_assembly,_chromosome:_2	AUGUSTUS	mRNA	1361239	1372755	1	-	.	ID=g6106.t1;Parent=g6106;
OY812999.1_Germaria_angustata_genome_assembly,_chromosome:_2	AUGUSTUS	stop_codon	1361239	1361241	.	-	0	ID=g6106.t1.stop1;Parent=g6106.t1;
OY812999.1_Germaria_angustata_genome_assembly,_chromosome:_2	AUGUSTUS	CDS	1361239	1362027	1	-	0	ID=g6106.t1.CDS1;Parent=g6106.t1;
OY812999.1_Germaria_angustata_genome_assembly,_chromosome:_2	AUGUSTUS	exon	1361239	1362027	.	-	.	ID=g6106.t1.exon1;Parent=g6106.t1;
OY812999.1_Germaria_angustata_genome_assembly,_chromosome:_2	AUGUSTUS	intron	1362028	1362761	1	-	.	ID=g6106.t1.intron1;Parent=g6106.t1;
OY812999.1_Germaria_angustata_genome_assembly,_chromosome:_2	AUGUSTUS	CDS	1362762	1363047	1	-	1	ID=g6106.t1.CDS2;Parent=g6106.t1;
OY812999.1_Germaria_angustata_genome_assembly,_chromosome:_2	AUGUSTUS	exon	1362762	1363047	.	-	.	ID=g6106.t1.exon2;Parent=g6106.t1;
OY812999.1_Germaria_angustata_genome_assembly,_chromosome:_2	AUGUSTUS	intron	1363048	1368257	1	-	.	ID=g6106.t1.intron2;Parent=g6106.t1;
OY812999.1_Germaria_angustata_genome_assembly,_chromosome:_2	AUGUSTUS	CDS	1368258	1368621	1	-	2	ID=g6106.t1.CDS3;Parent=g6106.t1;
OY812999.1_Germaria_angustata_genome_assembly,_chromosome:_2	AUGUSTUS	exon	1368258	1368621	.	-	.	ID=g6106.t1.exon3;Parent=g6106.t1;
OY812999.1_Germaria_angustata_genome_assembly,_chromosome:_2	AUGUSTUS	intron	1368622	1372556	1	-	.	ID=g6106.t1.intron3;Parent=g6106.t1;
OY812999.1_Germaria_angustata_genome_assembly,_chromosome:_2	AUGUSTUS	CDS	1372557	1372755	1	-	0	ID=g6106.t1.CDS4;Parent=g6106.t1;
OY812999.1_Germaria_angustata_genome_assembly,_chromosome:_2	AUGUSTUS	exon	1372557	1372755	.	-	.	ID=g6106.t1.exon4;Parent=g6106.t1;
OY812999.1_Germaria_angustata_genome_assembly,_chromosome:_2	AUGUSTUS	start_codon	1372753	1372755	.	-	0	ID=g6106.t1.start1;Parent=g6106.t1;
OY812999.1_Germaria_angustata_genome_assembly,_chromosome:_2	AUGUSTUS	gene	1480961	1484096	.	-	.	ID=g6107;
OY812999.1_Germaria_angustata_genome_assembly,_chromosome:_2	AUGUSTUS	mRNA	1480961	1484096	1	-	.	ID=g6107.t1;Parent=g6107;
OY812999.1_Germaria_angustata_genome_assembly,_chromosome:_2	AUGUSTUS	stop_codon	1480961	1480963	.	-	0	ID=g6107.t1.stop1;Parent=g6107.t1;
OY812999.1_Germaria_angustata_genome_assembly,_chromosome:_2	AUGUSTUS	CDS	1480961	1481474	1	-	1	ID=g6107.t1.CDS1;Parent=g6107.t1;
OY812999.1_Germaria_angustata_genome_assembly,_chromosome:_2	AUGUSTUS	exon	1480961	1481474	.	-	.	ID=g6107.t1.exon1;Parent=g6107.t1;
OY812999.1_Germaria_angustata_genome_assembly,_chromosome:_2	AUGUSTUS	intron	1481475	1483023	1	-	.	ID=g6107.t1.intron1;Parent=g6107.t1;
OY812999.1_Germaria_angustata_genome_assembly,_chromosome:_2	AUGUSTUS	CDS	1483024	1483268	1	-	0	ID=g6107.t1.CDS2;Parent=g6107.t1;
OY812999.1_Germaria_angustata_genome_assembly,_chromosome:_2	AUGUSTUS	exon	1483024	1483268	.	-	.	ID=g6107.t1.exon2;Parent=g6107.t1;
OY812999.1_Germaria_angustata_genome_assembly,_chromosome:_2	AUGUSTUS	intron	1483269	1483814	1	-	.	ID=g6107.t1.intron2;Parent=g6107.t1;
OY812999.1_Germaria_angustata_genome_assembly,_chromosome:_2	AUGUSTUS	CDS	1483815	1484096	1	-	0	ID=g6107.t1.CDS3;Parent=g6107.t1;
OY812999.1_Germaria_angustata_genome_assembly,_chromosome:_2	AUGUSTUS	exon	1483815	1484096	.	-	.	ID=g6107.t1.exon3;Parent=g6107.t1;
OY812999.1_Germaria_angustata_genome_assembly,_chromosome:_2	AUGUSTUS	start_codon	1484094	1484096	.	-	0	ID=g6107.t1.start1;Parent=g6107.t1;
OY812999.1_Germaria_angustata_genome_assembly,_chromosome:_2	AUGUSTUS	gene	1496780	1506081	.	-	.	ID=g6108;
OY812999.1_Germaria_angustata_genome_assembly,_chromosome:_2	AUGUSTUS	mRNA	1496780	1506081	1	-	.	ID=g6108.t1;Parent=g6108;
OY812999.1_Germaria_angustata_genome_assembly,_chromosome:_2	AUGUSTUS	stop_codon	1496780	1496782	.	-	0	ID=g6108.t1.stop1;Parent=g6108.t1;
OY812999.1_Germaria_angustata_genome_assembly,_chromosome:_2	AUGUSTUS	CDS	1496780	1496914	1	-	0	ID=g6108.t1.CDS1;Parent=g6108.t1;
OY812999.1_Germaria_angustata_genome_assembly,_chromosome:_2	AUGUSTUS	exon	1496780	1496914	.	-	.	ID=g6108.t1.exon1;Parent=g6108.t1;
OY812999.1_Germaria_angustata_genome_assembly,_chromosome:_2	AUGUSTUS	intron	1496915	1496974	1	-	.	ID=g6108.t1.intron1;Parent=g6108.t1;
OY812999.1_Germaria_angustata_genome_assembly,_chromosome:_2	AUGUSTUS	CDS	1496975	1497273	1	-	2	ID=g6108.t1.CDS2;Parent=g6108.t1;
OY812999.1_Germaria_angustata_genome_assembly,_chromosome:_2	AUGUSTUS	exon	1496975	1497273	.	-	.	ID=g6108.t1.exon2;Parent=g6108.t1;
OY812999.1_Germaria_angustata_genome_assembly,_chromosome:_2	AUGUSTUS	intron	1497274	1505720	1	-	.	ID=g6108.t1.intron2;Parent=g6108.t1;
OY812999.1_Germaria_angustata_genome_assembly,_chromosome:_2	AUGUSTUS	CDS	1505721	1506081	1	-	0	ID=g6108.t1.CDS3;Parent=g6108.t1;
OY812999.1_Germaria_angustata_genome_assembly,_chromosome:_2	AUGUSTUS	exon	1505721	1506081	.	-	.	ID=g6108.t1.exon3;Parent=g6108.t1;
OY812999.1_Germaria_angustata_genome_assembly,_chromosome:_2	AUGUSTUS	start_codon	1506079	1506081	.	-	0	ID=g6108.t1.start1;Parent=g6108.t1;
OY812999.1_Germaria_angustata_genome_assembly,_chromosome:_2	AUGUSTUS	mRNA	1496780	1506081	1	-	.	ID=g6108.t2;Parent=g6108;
OY812999.1_Germaria_angustata_genome_assembly,_chromosome:_2	AUGUSTUS	stop_codon	1496780	1496782	.	-	0	ID=g6108.t2.stop1;Parent=g6108.t2;
OY812999.1_Germaria_angustata_genome_assembly,_chromosome:_2	AUGUSTUS	CDS	1496780	1496914	1	-	0	ID=g6108.t2.CDS1;Parent=g6108.t2;
OY812999.1_Germaria_angustata_genome_assembly,_chromosome:_2	AUGUSTUS	exon	1496780	1496914	.	-	.	ID=g6108.t2.exon1;Parent=g6108.t2;
OY812999.1_Germaria_angustata_genome_assembly,_chromosome:_2	AUGUSTUS	intron	1496915	1496986	1	-	.	ID=g6108.t2.intron1;Parent=g6108.t2;
OY812999.1_Germaria_angustata_genome_assembly,_chromosome:_2	AUGUSTUS	CDS	1496987	1497273	1	-	2	ID=g6108.t2.CDS2;Parent=g6108.t2;
OY812999.1_Germaria_angustata_genome_assembly,_chromosome:_2	AUGUSTUS	exon	1496987	1497273	.	-	.	ID=g6108.t2.exon2;Parent=g6108.t2;
OY812999.1_Germaria_angustata_genome_assembly,_chromosome:_2	AUGUSTUS	intron	1497274	1505720	1	-	.	ID=g6108.t2.intron2;Parent=g6108.t2;
OY812999.1_Germaria_angustata_genome_assembly,_chromosome:_2	AUGUSTUS	CDS	1505721	1506081	1	-	0	ID=g6108.t2.CDS3;Parent=g6108.t2;
OY812999.1_Germaria_angustata_genome_assembly,_chromosome:_2	AUGUSTUS	exon	1505721	1506081	.	-	.	ID=g6108.t2.exon3;Parent=g6108.t2;
OY812999.1_Germaria_angustata_genome_assembly,_chromosome:_2	AUGUSTUS	start_codon	1506079	1506081	.	-	0	ID=g6108.t2.start1;Parent=g6108.t2;
OY812999.1_Germaria_angustata_genome_assembly,_chromosome:_2	AUGUSTUS	gene	1563882	1565818	.	+	.	ID=g6109;
OY812999.1_Germaria_angustata_genome_assembly,_chromosome:_2	AUGUSTUS	mRNA	1563882	1565818	1	+	.	ID=g6109.t1;Parent=g6109;
OY812999.1_Germaria_angustata_genome_assembly,_chromosome:_2	AUGUSTUS	start_codon	1563882	1563884	.	+	0	ID=g6109.t1.start1;Parent=g6109.t1;
OY812999.1_Germaria_angustata_genome_assembly,_chromosome:_2	AUGUSTUS	CDS	1563882	1564037	1	+	0	ID=g6109.t1.CDS1;Parent=g6109.t1;
OY812999.1_Germaria_angustata_genome_assembly,_chromosome:_2	AUGUSTUS	exon	1563882	1564037	.	+	.	ID=g6109.t1.exon1;Parent=g6109.t1;
OY812999.1_Germaria_angustata_genome_assembly,_chromosome:_2	AUGUSTUS	intron	1564038	1564118	1	+	.	ID=g6109.t1.intron1;Parent=g6109.t1;
OY812999.1_Germaria_angustata_genome_assembly,_chromosome:_2	AUGUSTUS	CDS	1564119	1564715	1	+	0	ID=g6109.t1.CDS2;Parent=g6109.t1;
OY812999.1_Germaria_angustata_genome_assembly,_chromosome:_2	AUGUSTUS	exon	1564119	1564715	.	+	.	ID=g6109.t1.exon2;Parent=g6109.t1;
OY812999.1_Germaria_angustata_genome_assembly,_chromosome:_2	AUGUSTUS	intron	1564716	1564777	1	+	.	ID=g6109.t1.intron2;Parent=g6109.t1;
OY812999.1_Germaria_angustata_genome_assembly,_chromosome:_2	AUGUSTUS	CDS	1564778	1565818	1	+	0	ID=g6109.t1.CDS3;Parent=g6109.t1;
OY812999.1_Germaria_angustata_genome_assembly,_chromosome:_2	AUGUSTUS	exon	1564778	1565818	.	+	.	ID=g6109.t1.exon3;Parent=g6109.t1;
OY812999.1_Germaria_angustata_genome_assembly,_chromosome:_2	AUGUSTUS	stop_codon	1565816	1565818	.	+	0	ID=g6109.t1.stop1;Parent=g6109.t1;
OY812999.1_Germaria_angustata_genome_assembly,_chromosome:_2	AUGUSTUS	gene	1639779	1640024	.	+	.	ID=g6110;
OY812999.1_Germaria_angustata_genome_assembly,_chromosome:_2	AUGUSTUS	mRNA	1639779	1640024	1	+	.	ID=g6110.t1;Parent=g6110;
OY812999.1_Germaria_angustata_genome_assembly,_chromosome:_2	AUGUSTUS	start_codon	1639779	1639781	.	+	0	ID=g6110.t1.start1;Parent=g6110.t1;
OY812999.1_Germaria_angustata_genome_assembly,_chromosome:_2	AUGUSTUS	CDS	1639779	1640024	1	+	0	ID=g6110.t1.CDS1;Parent=g6110.t1;
OY812999.1_Germaria_angustata_genome_assembly,_chromosome:_2	AUGUSTUS	exon	1639779	1640024	.	+	.	ID=g6110.t1.exon1;Parent=g6110.t1;
OY812999.1_Germaria_angustata_genome_assembly,_chromosome:_2	AUGUSTUS	stop_codon	1640022	1640024	.	+	0	ID=g6110.t1.stop1;Parent=g6110.t1;
OY812999.1_Germaria_angustata_genome_assembly,_chromosome:_2	AUGUSTUS	gene	1640288	1640971	.	+	.	ID=g6111;
OY812999.1_Germaria_angustata_genome_assembly,_chromosome:_2	AUGUSTUS	mRNA	1640288	1640971	0.9	+	.	ID=g6111.t1;Parent=g6111;
OY812999.1_Germaria_angustata_genome_assembly,_chromosome:_2	AUGUSTUS	start_codon	1640288	1640290	.	+	0	ID=g6111.t1.start1;Parent=g6111.t1;
OY812999.1_Germaria_angustata_genome_assembly,_chromosome:_2	AUGUSTUS	CDS	1640288	1640971	0.9	+	0	ID=g6111.t1.CDS1;Parent=g6111.t1;
OY812999.1_Germaria_angustata_genome_assembly,_chromosome:_2	AUGUSTUS	exon	1640288	1640971	.	+	.	ID=g6111.t1.exon1;Parent=g6111.t1;
OY812999.1_Germaria_angustata_genome_assembly,_chromosome:_2	AUGUSTUS	stop_codon	1640969	1640971	.	+	0	ID=g6111.t1.stop1;Parent=g6111.t1;
OY812999.1_Germaria_angustata_genome_assembly,_chromosome:_2	AUGUSTUS	gene	1641023	1641571	.	+	.	ID=g6112;
OY812999.1_Germaria_angustata_genome_assembly,_chromosome:_2	AUGUSTUS	mRNA	1641023	1641571	1	+	.	ID=g6112.t1;Parent=g6112;
OY812999.1_Germaria_angustata_genome_assembly,_chromosome:_2	AUGUSTUS	start_codon	1641023	1641025	.	+	0	ID=g6112.t1.start1;Parent=g6112.t1;
OY812999.1_Germaria_angustata_genome_assembly,_chromosome:_2	AUGUSTUS	CDS	1641023	1641571	1	+	0	ID=g6112.t1.CDS1;Parent=g6112.t1;
OY812999.1_Germaria_angustata_genome_assembly,_chromosome:_2	AUGUSTUS	exon	1641023	1641571	.	+	.	ID=g6112.t1.exon1;Parent=g6112.t1;
OY812999.1_Germaria_angustata_genome_assembly,_chromosome:_2	AUGUSTUS	stop_codon	1641569	1641571	.	+	0	ID=g6112.t1.stop1;Parent=g6112.t1;
OY812999.1_Germaria_angustata_genome_assembly,_chromosome:_2	AUGUSTUS	gene	1644625	1645455	.	-	.	ID=g6113;
OY812999.1_Germaria_angustata_genome_assembly,_chromosome:_2	AUGUSTUS	mRNA	1644625	1645455	1	-	.	ID=g6113.t1;Parent=g6113;
OY812999.1_Germaria_angustata_genome_assembly,_chromosome:_2	AUGUSTUS	stop_codon	1644625	1644627	.	-	0	ID=g6113.t1.stop1;Parent=g6113.t1;
OY812999.1_Germaria_angustata_genome_assembly,_chromosome:_2	AUGUSTUS	CDS	1644625	1645455	1	-	0	ID=g6113.t1.CDS1;Parent=g6113.t1;
OY812999.1_Germaria_angustata_genome_assembly,_chromosome:_2	AUGUSTUS	exon	1644625	1645455	.	-	.	ID=g6113.t1.exon1;Parent=g6113.t1;
OY812999.1_Germaria_angustata_genome_assembly,_chromosome:_2	AUGUSTUS	start_codon	1645453	1645455	.	-	0	ID=g6113.t1.start1;Parent=g6113.t1;
OY812999.1_Germaria_angustata_genome_assembly,_chromosome:_2	AUGUSTUS	gene	1651714	1652541	.	-	.	ID=g6114;
OY812999.1_Germaria_angustata_genome_assembly,_chromosome:_2	AUGUSTUS	mRNA	1651714	1652541	1	-	.	ID=g6114.t1;Parent=g6114;
OY812999.1_Germaria_angustata_genome_assembly,_chromosome:_2	AUGUSTUS	stop_codon	1651714	1651716	.	-	0	ID=g6114.t1.stop1;Parent=g6114.t1;
OY812999.1_Germaria_angustata_genome_assembly,_chromosome:_2	AUGUSTUS	CDS	1651714	1652541	1	-	0	ID=g6114.t1.CDS1;Parent=g6114.t1;
OY812999.1_Germaria_angustata_genome_assembly,_chromosome:_2	AUGUSTUS	exon	1651714	1652541	.	-	.	ID=g6114.t1.exon1;Parent=g6114.t1;
OY812999.1_Germaria_angustata_genome_assembly,_chromosome:_2	AUGUSTUS	start_codon	1652539	1652541	.	-	0	ID=g6114.t1.start1;Parent=g6114.t1;
OY812999.1_Germaria_angustata_genome_assembly,_chromosome:_2	AUGUSTUS	gene	1657771	1658619	.	+	.	ID=g6115;
OY812999.1_Germaria_angustata_genome_assembly,_chromosome:_2	AUGUSTUS	mRNA	1657771	1658619	1	+	.	ID=g6115.t1;Parent=g6115;
OY812999.1_Germaria_angustata_genome_assembly,_chromosome:_2	AUGUSTUS	start_codon	1657771	1657773	.	+	0	ID=g6115.t1.start1;Parent=g6115.t1;
OY812999.1_Germaria_angustata_genome_assembly,_chromosome:_2	AUGUSTUS	CDS	1657771	1658619	1	+	0	ID=g6115.t1.CDS1;Parent=g6115.t1;
OY812999.1_Germaria_angustata_genome_assembly,_chromosome:_2	AUGUSTUS	exon	1657771	1658619	.	+	.	ID=g6115.t1.exon1;Parent=g6115.t1;
OY812999.1_Germaria_angustata_genome_assembly,_chromosome:_2	AUGUSTUS	stop_codon	1658617	1658619	.	+	0	ID=g6115.t1.stop1;Parent=g6115.t1;
OY812999.1_Germaria_angustata_genome_assembly,_chromosome:_2	AUGUSTUS	gene	1663331	1683704	.	+	.	ID=g6116;
OY812999.1_Germaria_angustata_genome_assembly,_chromosome:_2	AUGUSTUS	mRNA	1663331	1683704	1	+	.	ID=g6116.t1;Parent=g6116;
OY812999.1_Germaria_angustata_genome_assembly,_chromosome:_2	AUGUSTUS	start_codon	1663331	1663333	.	+	0	ID=g6116.t1.start1;Parent=g6116.t1;
OY812999.1_Germaria_angustata_genome_assembly,_chromosome:_2	AUGUSTUS	CDS	1663331	1663396	1	+	0	ID=g6116.t1.CDS1;Parent=g6116.t1;
OY812999.1_Germaria_angustata_genome_assembly,_chromosome:_2	AUGUSTUS	exon	1663331	1663396	.	+	.	ID=g6116.t1.exon1;Parent=g6116.t1;
OY812999.1_Germaria_angustata_genome_assembly,_chromosome:_2	AUGUSTUS	intron	1663397	1664325	1	+	.	ID=g6116.t1.intron1;Parent=g6116.t1;
OY812999.1_Germaria_angustata_genome_assembly,_chromosome:_2	AUGUSTUS	CDS	1664326	1664463	1	+	0	ID=g6116.t1.CDS2;Parent=g6116.t1;
OY812999.1_Germaria_angustata_genome_assembly,_chromosome:_2	AUGUSTUS	exon	1664326	1664463	.	+	.	ID=g6116.t1.exon2;Parent=g6116.t1;
OY812999.1_Germaria_angustata_genome_assembly,_chromosome:_2	AUGUSTUS	intron	1664464	1671565	1	+	.	ID=g6116.t1.intron2;Parent=g6116.t1;
OY812999.1_Germaria_angustata_genome_assembly,_chromosome:_2	AUGUSTUS	CDS	1671566	1671699	1	+	0	ID=g6116.t1.CDS3;Parent=g6116.t1;
OY812999.1_Germaria_angustata_genome_assembly,_chromosome:_2	AUGUSTUS	exon	1671566	1671699	.	+	.	ID=g6116.t1.exon3;Parent=g6116.t1;
OY812999.1_Germaria_angustata_genome_assembly,_chromosome:_2	AUGUSTUS	intron	1671700	1671770	1	+	.	ID=g6116.t1.intron3;Parent=g6116.t1;
OY812999.1_Germaria_angustata_genome_assembly,_chromosome:_2	AUGUSTUS	CDS	1671771	1671956	1	+	1	ID=g6116.t1.CDS4;Parent=g6116.t1;
OY812999.1_Germaria_angustata_genome_assembly,_chromosome:_2	AUGUSTUS	exon	1671771	1671956	.	+	.	ID=g6116.t1.exon4;Parent=g6116.t1;
OY812999.1_Germaria_angustata_genome_assembly,_chromosome:_2	AUGUSTUS	intron	1671957	1672169	1	+	.	ID=g6116.t1.intron4;Parent=g6116.t1;
OY812999.1_Germaria_angustata_genome_assembly,_chromosome:_2	AUGUSTUS	CDS	1672170	1672367	1	+	1	ID=g6116.t1.CDS5;Parent=g6116.t1;
OY812999.1_Germaria_angustata_genome_assembly,_chromosome:_2	AUGUSTUS	exon	1672170	1672367	.	+	.	ID=g6116.t1.exon5;Parent=g6116.t1;
OY812999.1_Germaria_angustata_genome_assembly,_chromosome:_2	AUGUSTUS	intron	1672368	1676795	1	+	.	ID=g6116.t1.intron5;Parent=g6116.t1;
OY812999.1_Germaria_angustata_genome_assembly,_chromosome:_2	AUGUSTUS	CDS	1676796	1676978	1	+	1	ID=g6116.t1.CDS6;Parent=g6116.t1;
OY812999.1_Germaria_angustata_genome_assembly,_chromosome:_2	AUGUSTUS	exon	1676796	1676978	.	+	.	ID=g6116.t1.exon6;Parent=g6116.t1;
OY812999.1_Germaria_angustata_genome_assembly,_chromosome:_2	AUGUSTUS	intron	1676979	1677114	1	+	.	ID=g6116.t1.intron6;Parent=g6116.t1;
OY812999.1_Germaria_angustata_genome_assembly,_chromosome:_2	AUGUSTUS	CDS	1677115	1677295	1	+	1	ID=g6116.t1.CDS7;Parent=g6116.t1;
OY812999.1_Germaria_angustata_genome_assembly,_chromosome:_2	AUGUSTUS	exon	1677115	1677295	.	+	.	ID=g6116.t1.exon7;Parent=g6116.t1;
OY812999.1_Germaria_angustata_genome_assembly,_chromosome:_2	AUGUSTUS	intron	1677296	1679224	1	+	.	ID=g6116.t1.intron7;Parent=g6116.t1;
OY812999.1_Germaria_angustata_genome_assembly,_chromosome:_2	AUGUSTUS	CDS	1679225	1679459	1	+	0	ID=g6116.t1.CDS8;Parent=g6116.t1;
OY812999.1_Germaria_angustata_genome_assembly,_chromosome:_2	AUGUSTUS	exon	1679225	1679459	.	+	.	ID=g6116.t1.exon8;Parent=g6116.t1;
OY812999.1_Germaria_angustata_genome_assembly,_chromosome:_2	AUGUSTUS	intron	1679460	1680027	1	+	.	ID=g6116.t1.intron8;Parent=g6116.t1;
OY812999.1_Germaria_angustata_genome_assembly,_chromosome:_2	AUGUSTUS	CDS	1680028	1680176	1	+	2	ID=g6116.t1.CDS9;Parent=g6116.t1;
OY812999.1_Germaria_angustata_genome_assembly,_chromosome:_2	AUGUSTUS	exon	1680028	1680176	.	+	.	ID=g6116.t1.exon9;Parent=g6116.t1;
OY812999.1_Germaria_angustata_genome_assembly,_chromosome:_2	AUGUSTUS	intron	1680177	1680248	1	+	.	ID=g6116.t1.intron9;Parent=g6116.t1;
OY812999.1_Germaria_angustata_genome_assembly,_chromosome:_2	AUGUSTUS	CDS	1680249	1680462	1	+	0	ID=g6116.t1.CDS10;Parent=g6116.t1;
OY812999.1_Germaria_angustata_genome_assembly,_chromosome:_2	AUGUSTUS	exon	1680249	1680462	.	+	.	ID=g6116.t1.exon10;Parent=g6116.t1;
OY812999.1_Germaria_angustata_genome_assembly,_chromosome:_2	AUGUSTUS	intron	1680463	1680519	1	+	.	ID=g6116.t1.intron10;Parent=g6116.t1;
OY812999.1_Germaria_angustata_genome_assembly,_chromosome:_2	AUGUSTUS	CDS	1680520	1680677	1	+	2	ID=g6116.t1.CDS11;Parent=g6116.t1;
OY812999.1_Germaria_angustata_genome_assembly,_chromosome:_2	AUGUSTUS	exon	1680520	1680677	.	+	.	ID=g6116.t1.exon11;Parent=g6116.t1;
OY812999.1_Germaria_angustata_genome_assembly,_chromosome:_2	AUGUSTUS	intron	1680678	1680746	1	+	.	ID=g6116.t1.intron11;Parent=g6116.t1;
OY812999.1_Germaria_angustata_genome_assembly,_chromosome:_2	AUGUSTUS	CDS	1680747	1680917	1	+	0	ID=g6116.t1.CDS12;Parent=g6116.t1;
OY812999.1_Germaria_angustata_genome_assembly,_chromosome:_2	AUGUSTUS	exon	1680747	1680917	.	+	.	ID=g6116.t1.exon12;Parent=g6116.t1;
OY812999.1_Germaria_angustata_genome_assembly,_chromosome:_2	AUGUSTUS	intron	1680918	1680974	1	+	.	ID=g6116.t1.intron12;Parent=g6116.t1;
OY812999.1_Germaria_angustata_genome_assembly,_chromosome:_2	AUGUSTUS	CDS	1680975	1681175	1	+	0	ID=g6116.t1.CDS13;Parent=g6116.t1;
OY812999.1_Germaria_angustata_genome_assembly,_chromosome:_2	AUGUSTUS	exon	1680975	1681175	.	+	.	ID=g6116.t1.exon13;Parent=g6116.t1;
OY812999.1_Germaria_angustata_genome_assembly,_chromosome:_2	AUGUSTUS	intron	1681176	1681232	1	+	.	ID=g6116.t1.intron13;Parent=g6116.t1;
OY812999.1_Germaria_angustata_genome_assembly,_chromosome:_2	AUGUSTUS	CDS	1681233	1681563	1	+	0	ID=g6116.t1.CDS14;Parent=g6116.t1;
OY812999.1_Germaria_angustata_genome_assembly,_chromosome:_2	AUGUSTUS	exon	1681233	1681563	.	+	.	ID=g6116.t1.exon14;Parent=g6116.t1;
OY812999.1_Germaria_angustata_genome_assembly,_chromosome:_2	AUGUSTUS	intron	1681564	1681888	1	+	.	ID=g6116.t1.intron14;Parent=g6116.t1;
OY812999.1_Germaria_angustata_genome_assembly,_chromosome:_2	AUGUSTUS	CDS	1681889	1682345	1	+	2	ID=g6116.t1.CDS15;Parent=g6116.t1;
OY812999.1_Germaria_angustata_genome_assembly,_chromosome:_2	AUGUSTUS	exon	1681889	1682345	.	+	.	ID=g6116.t1.exon15;Parent=g6116.t1;
OY812999.1_Germaria_angustata_genome_assembly,_chromosome:_2	AUGUSTUS	intron	1682346	1682425	1	+	.	ID=g6116.t1.intron15;Parent=g6116.t1;
OY812999.1_Germaria_angustata_genome_assembly,_chromosome:_2	AUGUSTUS	CDS	1682426	1682770	1	+	1	ID=g6116.t1.CDS16;Parent=g6116.t1;
OY812999.1_Germaria_angustata_genome_assembly,_chromosome:_2	AUGUSTUS	exon	1682426	1682770	.	+	.	ID=g6116.t1.exon16;Parent=g6116.t1;
OY812999.1_Germaria_angustata_genome_assembly,_chromosome:_2	AUGUSTUS	intron	1682771	1683252	1	+	.	ID=g6116.t1.intron16;Parent=g6116.t1;
OY812999.1_Germaria_angustata_genome_assembly,_chromosome:_2	AUGUSTUS	CDS	1683253	1683397	1	+	1	ID=g6116.t1.CDS17;Parent=g6116.t1;
OY812999.1_Germaria_angustata_genome_assembly,_chromosome:_2	AUGUSTUS	exon	1683253	1683397	.	+	.	ID=g6116.t1.exon17;Parent=g6116.t1;
OY812999.1_Germaria_angustata_genome_assembly,_chromosome:_2	AUGUSTUS	intron	1683398	1683452	1	+	.	ID=g6116.t1.intron17;Parent=g6116.t1;
OY812999.1_Germaria_angustata_genome_assembly,_chromosome:_2	AUGUSTUS	CDS	1683453	1683704	1	+	0	ID=g6116.t1.CDS18;Parent=g6116.t1;
OY812999.1_Germaria_angustata_genome_assembly,_chromosome:_2	AUGUSTUS	exon	1683453	1683704	.	+	.	ID=g6116.t1.exon18;Parent=g6116.t1;
OY812999.1_Germaria_angustata_genome_assembly,_chromosome:_2	AUGUSTUS	stop_codon	1683702	1683704	.	+	0	ID=g6116.t1.stop1;Parent=g6116.t1;
OY812999.1_Germaria_angustata_genome_assembly,_chromosome:_2	AUGUSTUS	mRNA	1663331	1683704	1	+	.	ID=g6116.t2;Parent=g6116;
OY812999.1_Germaria_angustata_genome_assembly,_chromosome:_2	AUGUSTUS	start_codon	1663331	1663333	.	+	0	ID=g6116.t2.start1;Parent=g6116.t2;
OY812999.1_Germaria_angustata_genome_assembly,_chromosome:_2	AUGUSTUS	CDS	1663331	1663396	1	+	0	ID=g6116.t2.CDS1;Parent=g6116.t2;
OY812999.1_Germaria_angustata_genome_assembly,_chromosome:_2	AUGUSTUS	exon	1663331	1663396	.	+	.	ID=g6116.t2.exon1;Parent=g6116.t2;
OY812999.1_Germaria_angustata_genome_assembly,_chromosome:_2	AUGUSTUS	intron	1663397	1664325	1	+	.	ID=g6116.t2.intron1;Parent=g6116.t2;
OY812999.1_Germaria_angustata_genome_assembly,_chromosome:_2	AUGUSTUS	CDS	1664326	1664463	1	+	0	ID=g6116.t2.CDS2;Parent=g6116.t2;
OY812999.1_Germaria_angustata_genome_assembly,_chromosome:_2	AUGUSTUS	exon	1664326	1664463	.	+	.	ID=g6116.t2.exon2;Parent=g6116.t2;
OY812999.1_Germaria_angustata_genome_assembly,_chromosome:_2	AUGUSTUS	intron	1664464	1671565	1	+	.	ID=g6116.t2.intron2;Parent=g6116.t2;
OY812999.1_Germaria_angustata_genome_assembly,_chromosome:_2	AUGUSTUS	CDS	1671566	1671699	1	+	0	ID=g6116.t2.CDS3;Parent=g6116.t2;
OY812999.1_Germaria_angustata_genome_assembly,_chromosome:_2	AUGUSTUS	exon	1671566	1671699	.	+	.	ID=g6116.t2.exon3;Parent=g6116.t2;
OY812999.1_Germaria_angustata_genome_assembly,_chromosome:_2	AUGUSTUS	intron	1671700	1671770	1	+	.	ID=g6116.t2.intron3;Parent=g6116.t2;
OY812999.1_Germaria_angustata_genome_assembly,_chromosome:_2	AUGUSTUS	CDS	1671771	1671956	1	+	1	ID=g6116.t2.CDS4;Parent=g6116.t2;
OY812999.1_Germaria_angustata_genome_assembly,_chromosome:_2	AUGUSTUS	exon	1671771	1671956	.	+	.	ID=g6116.t2.exon4;Parent=g6116.t2;
OY812999.1_Germaria_angustata_genome_assembly,_chromosome:_2	AUGUSTUS	intron	1671957	1672169	1	+	.	ID=g6116.t2.intron4;Parent=g6116.t2;
OY812999.1_Germaria_angustata_genome_assembly,_chromosome:_2	AUGUSTUS	CDS	1672170	1672367	1	+	1	ID=g6116.t2.CDS5;Parent=g6116.t2;
OY812999.1_Germaria_angustata_genome_assembly,_chromosome:_2	AUGUSTUS	exon	1672170	1672367	.	+	.	ID=g6116.t2.exon5;Parent=g6116.t2;
OY812999.1_Germaria_angustata_genome_assembly,_chromosome:_2	AUGUSTUS	intron	1672368	1676795	1	+	.	ID=g6116.t2.intron5;Parent=g6116.t2;
OY812999.1_Germaria_angustata_genome_assembly,_chromosome:_2	AUGUSTUS	CDS	1676796	1676978	1	+	1	ID=g6116.t2.CDS6;Parent=g6116.t2;
OY812999.1_Germaria_angustata_genome_assembly,_chromosome:_2	AUGUSTUS	exon	1676796	1676978	.	+	.	ID=g6116.t2.exon6;Parent=g6116.t2;
OY812999.1_Germaria_angustata_genome_assembly,_chromosome:_2	AUGUSTUS	intron	1676979	1677114	1	+	.	ID=g6116.t2.intron6;Parent=g6116.t2;
OY812999.1_Germaria_angustata_genome_assembly,_chromosome:_2	AUGUSTUS	CDS	1677115	1677295	1	+	1	ID=g6116.t2.CDS7;Parent=g6116.t2;
OY812999.1_Germaria_angustata_genome_assembly,_chromosome:_2	AUGUSTUS	exon	1677115	1677295	.	+	.	ID=g6116.t2.exon7;Parent=g6116.t2;
OY812999.1_Germaria_angustata_genome_assembly,_chromosome:_2	AUGUSTUS	intron	1677296	1679224	1	+	.	ID=g6116.t2.intron7;Parent=g6116.t2;
OY812999.1_Germaria_angustata_genome_assembly,_chromosome:_2	AUGUSTUS	CDS	1679225	1679459	1	+	0	ID=g6116.t2.CDS8;Parent=g6116.t2;
OY812999.1_Germaria_angustata_genome_assembly,_chromosome:_2	AUGUSTUS	exon	1679225	1679459	.	+	.	ID=g6116.t2.exon8;Parent=g6116.t2;
OY812999.1_Germaria_angustata_genome_assembly,_chromosome:_2	AUGUSTUS	intron	1679460	1680027	1	+	.	ID=g6116.t2.intron8;Parent=g6116.t2;
OY812999.1_Germaria_angustata_genome_assembly,_chromosome:_2	AUGUSTUS	CDS	1680028	1680176	1	+	2	ID=g6116.t2.CDS9;Parent=g6116.t2;
OY812999.1_Germaria_angustata_genome_assembly,_chromosome:_2	AUGUSTUS	exon	1680028	1680176	.	+	.	ID=g6116.t2.exon9;Parent=g6116.t2;
OY812999.1_Germaria_angustata_genome_assembly,_chromosome:_2	AUGUSTUS	intron	1680177	1680248	1	+	.	ID=g6116.t2.intron9;Parent=g6116.t2;
OY812999.1_Germaria_angustata_genome_assembly,_chromosome:_2	AUGUSTUS	CDS	1680249	1680462	1	+	0	ID=g6116.t2.CDS10;Parent=g6116.t2;
OY812999.1_Germaria_angustata_genome_assembly,_chromosome:_2	AUGUSTUS	exon	1680249	1680462	.	+	.	ID=g6116.t2.exon10;Parent=g6116.t2;
OY812999.1_Germaria_angustata_genome_assembly,_chromosome:_2	AUGUSTUS	intron	1680463	1680519	1	+	.	ID=g6116.t2.intron10;Parent=g6116.t2;
OY812999.1_Germaria_angustata_genome_assembly,_chromosome:_2	AUGUSTUS	CDS	1680520	1680677	1	+	2	ID=g6116.t2.CDS11;Parent=g6116.t2;
OY812999.1_Germaria_angustata_genome_assembly,_chromosome:_2	AUGUSTUS	exon	1680520	1680677	.	+	.	ID=g6116.t2.exon11;Parent=g6116.t2;
OY812999.1_Germaria_angustata_genome_assembly,_chromosome:_2	AUGUSTUS	intron	1680678	1680746	1	+	.	ID=g6116.t2.intron11;Parent=g6116.t2;
OY812999.1_Germaria_angustata_genome_assembly,_chromosome:_2	AUGUSTUS	CDS	1680747	1680917	1	+	0	ID=g6116.t2.CDS12;Parent=g6116.t2;
OY812999.1_Germaria_angustata_genome_assembly,_chromosome:_2	AUGUSTUS	exon	1680747	1680917	.	+	.	ID=g6116.t2.exon12;Parent=g6116.t2;
OY812999.1_Germaria_angustata_genome_assembly,_chromosome:_2	AUGUSTUS	intron	1680918	1680974	1	+	.	ID=g6116.t2.intron12;Parent=g6116.t2;
OY812999.1_Germaria_angustata_genome_assembly,_chromosome:_2	AUGUSTUS	CDS	1680975	1681175	1	+	0	ID=g6116.t2.CDS13;Parent=g6116.t2;
OY812999.1_Germaria_angustata_genome_assembly,_chromosome:_2	AUGUSTUS	exon	1680975	1681175	.	+	.	ID=g6116.t2.exon13;Parent=g6116.t2;
OY812999.1_Germaria_angustata_genome_assembly,_chromosome:_2	AUGUSTUS	intron	1681176	1681232	1	+	.	ID=g6116.t2.intron13;Parent=g6116.t2;
OY812999.1_Germaria_angustata_genome_assembly,_chromosome:_2	AUGUSTUS	CDS	1681233	1681563	1	+	0	ID=g6116.t2.CDS14;Parent=g6116.t2;
OY812999.1_Germaria_angustata_genome_assembly,_chromosome:_2	AUGUSTUS	exon	1681233	1681563	.	+	.	ID=g6116.t2.exon14;Parent=g6116.t2;
OY812999.1_Germaria_angustata_genome_assembly,_chromosome:_2	AUGUSTUS	intron	1681564	1681888	1	+	.	ID=g6116.t2.intron14;Parent=g6116.t2;
OY812999.1_Germaria_angustata_genome_assembly,_chromosome:_2	AUGUSTUS	CDS	1681889	1682345	1	+	2	ID=g6116.t2.CDS15;Parent=g6116.t2;
OY812999.1_Germaria_angustata_genome_assembly,_chromosome:_2	AUGUSTUS	exon	1681889	1682345	.	+	.	ID=g6116.t2.exon15;Parent=g6116.t2;
OY812999.1_Germaria_angustata_genome_assembly,_chromosome:_2	AUGUSTUS	intron	1682346	1682404	1	+	.	ID=g6116.t2.intron15;Parent=g6116.t2;
OY812999.1_Germaria_angustata_genome_assembly,_chromosome:_2	AUGUSTUS	CDS	1682405	1682770	1	+	1	ID=g6116.t2.CDS16;Parent=g6116.t2;
OY812999.1_Germaria_angustata_genome_assembly,_chromosome:_2	AUGUSTUS	exon	1682405	1682770	.	+	.	ID=g6116.t2.exon16;Parent=g6116.t2;
OY812999.1_Germaria_angustata_genome_assembly,_chromosome:_2	AUGUSTUS	intron	1682771	1683252	1	+	.	ID=g6116.t2.intron16;Parent=g6116.t2;
OY812999.1_Germaria_angustata_genome_assembly,_chromosome:_2	AUGUSTUS	CDS	1683253	1683397	1	+	1	ID=g6116.t2.CDS17;Parent=g6116.t2;
OY812999.1_Germaria_angustata_genome_assembly,_chromosome:_2	AUGUSTUS	exon	1683253	1683397	.	+	.	ID=g6116.t2.exon17;Parent=g6116.t2;
OY812999.1_Germaria_angustata_genome_assembly,_chromosome:_2	AUGUSTUS	intron	1683398	1683452	1	+	.	ID=g6116.t2.intron17;Parent=g6116.t2;
OY812999.1_Germaria_angustata_genome_assembly,_chromosome:_2	AUGUSTUS	CDS	1683453	1683704	1	+	0	ID=g6116.t2.CDS18;Parent=g6116.t2;
OY812999.1_Germaria_angustata_genome_assembly,_chromosome:_2	AUGUSTUS	exon	1683453	1683704	.	+	.	ID=g6116.t2.exon18;Parent=g6116.t2;
OY812999.1_Germaria_angustata_genome_assembly,_chromosome:_2	AUGUSTUS	stop_codon	1683702	1683704	.	+	0	ID=g6116.t2.stop1;Parent=g6116.t2;
OY812999.1_Germaria_angustata_genome_assembly,_chromosome:_2	AUGUSTUS	gene	1690727	1694022	.	-	.	ID=g6117;
OY812999.1_Germaria_angustata_genome_assembly,_chromosome:_2	AUGUSTUS	mRNA	1690727	1694022	1	-	.	ID=g6117.t1;Parent=g6117;
OY812999.1_Germaria_angustata_genome_assembly,_chromosome:_2	AUGUSTUS	stop_codon	1690727	1690729	.	-	0	ID=g6117.t1.stop1;Parent=g6117.t1;
OY812999.1_Germaria_angustata_genome_assembly,_chromosome:_2	AUGUSTUS	CDS	1690727	1690838	1	-	1	ID=g6117.t1.CDS1;Parent=g6117.t1;
OY812999.1_Germaria_angustata_genome_assembly,_chromosome:_2	AUGUSTUS	exon	1690727	1690838	.	-	.	ID=g6117.t1.exon1;Parent=g6117.t1;
OY812999.1_Germaria_angustata_genome_assembly,_chromosome:_2	AUGUSTUS	intron	1690839	1690909	1	-	.	ID=g6117.t1.intron1;Parent=g6117.t1;
OY812999.1_Germaria_angustata_genome_assembly,_chromosome:_2	AUGUSTUS	CDS	1690910	1691109	1	-	0	ID=g6117.t1.CDS2;Parent=g6117.t1;
OY812999.1_Germaria_angustata_genome_assembly,_chromosome:_2	AUGUSTUS	exon	1690910	1691109	.	-	.	ID=g6117.t1.exon2;Parent=g6117.t1;
OY812999.1_Germaria_angustata_genome_assembly,_chromosome:_2	AUGUSTUS	intron	1691110	1691168	1	-	.	ID=g6117.t1.intron2;Parent=g6117.t1;
OY812999.1_Germaria_angustata_genome_assembly,_chromosome:_2	AUGUSTUS	CDS	1691169	1691254	1	-	2	ID=g6117.t1.CDS3;Parent=g6117.t1;
OY812999.1_Germaria_angustata_genome_assembly,_chromosome:_2	AUGUSTUS	exon	1691169	1691254	.	-	.	ID=g6117.t1.exon3;Parent=g6117.t1;
OY812999.1_Germaria_angustata_genome_assembly,_chromosome:_2	AUGUSTUS	intron	1691255	1691338	1	-	.	ID=g6117.t1.intron3;Parent=g6117.t1;
OY812999.1_Germaria_angustata_genome_assembly,_chromosome:_2	AUGUSTUS	CDS	1691339	1691812	1	-	2	ID=g6117.t1.CDS4;Parent=g6117.t1;
OY812999.1_Germaria_angustata_genome_assembly,_chromosome:_2	AUGUSTUS	exon	1691339	1691812	.	-	.	ID=g6117.t1.exon4;Parent=g6117.t1;
OY812999.1_Germaria_angustata_genome_assembly,_chromosome:_2	AUGUSTUS	intron	1691813	1691882	1	-	.	ID=g6117.t1.intron4;Parent=g6117.t1;
OY812999.1_Germaria_angustata_genome_assembly,_chromosome:_2	AUGUSTUS	CDS	1691883	1692186	1	-	0	ID=g6117.t1.CDS5;Parent=g6117.t1;
OY812999.1_Germaria_angustata_genome_assembly,_chromosome:_2	AUGUSTUS	exon	1691883	1692186	.	-	.	ID=g6117.t1.exon5;Parent=g6117.t1;
OY812999.1_Germaria_angustata_genome_assembly,_chromosome:_2	AUGUSTUS	intron	1692187	1693692	1	-	.	ID=g6117.t1.intron5;Parent=g6117.t1;
OY812999.1_Germaria_angustata_genome_assembly,_chromosome:_2	AUGUSTUS	CDS	1693693	1694022	1	-	0	ID=g6117.t1.CDS6;Parent=g6117.t1;
OY812999.1_Germaria_angustata_genome_assembly,_chromosome:_2	AUGUSTUS	exon	1693693	1694022	.	-	.	ID=g6117.t1.exon6;Parent=g6117.t1;
OY812999.1_Germaria_angustata_genome_assembly,_chromosome:_2	AUGUSTUS	start_codon	1694020	1694022	.	-	0	ID=g6117.t1.start1;Parent=g6117.t1;
OY812999.1_Germaria_angustata_genome_assembly,_chromosome:_2	AUGUSTUS	gene	1857117	1860735	.	+	.	ID=g6118;
OY812999.1_Germaria_angustata_genome_assembly,_chromosome:_2	AUGUSTUS	mRNA	1857117	1860735	1	+	.	ID=g6118.t1;Parent=g6118;
OY812999.1_Germaria_angustata_genome_assembly,_chromosome:_2	AUGUSTUS	start_codon	1857117	1857119	.	+	0	ID=g6118.t1.start1;Parent=g6118.t1;
OY812999.1_Germaria_angustata_genome_assembly,_chromosome:_2	AUGUSTUS	CDS	1857117	1857198	1	+	0	ID=g6118.t1.CDS1;Parent=g6118.t1;
OY812999.1_Germaria_angustata_genome_assembly,_chromosome:_2	AUGUSTUS	exon	1857117	1857198	.	+	.	ID=g6118.t1.exon1;Parent=g6118.t1;
OY812999.1_Germaria_angustata_genome_assembly,_chromosome:_2	AUGUSTUS	intron	1857199	1857275	1	+	.	ID=g6118.t1.intron1;Parent=g6118.t1;
OY812999.1_Germaria_angustata_genome_assembly,_chromosome:_2	AUGUSTUS	CDS	1857276	1857428	1	+	2	ID=g6118.t1.CDS2;Parent=g6118.t1;
OY812999.1_Germaria_angustata_genome_assembly,_chromosome:_2	AUGUSTUS	exon	1857276	1857428	.	+	.	ID=g6118.t1.exon2;Parent=g6118.t1;
OY812999.1_Germaria_angustata_genome_assembly,_chromosome:_2	AUGUSTUS	intron	1857429	1857506	1	+	.	ID=g6118.t1.intron2;Parent=g6118.t1;
OY812999.1_Germaria_angustata_genome_assembly,_chromosome:_2	AUGUSTUS	CDS	1857507	1857569	1	+	2	ID=g6118.t1.CDS3;Parent=g6118.t1;
OY812999.1_Germaria_angustata_genome_assembly,_chromosome:_2	AUGUSTUS	exon	1857507	1857569	.	+	.	ID=g6118.t1.exon3;Parent=g6118.t1;
OY812999.1_Germaria_angustata_genome_assembly,_chromosome:_2	AUGUSTUS	intron	1857570	1857683	1	+	.	ID=g6118.t1.intron3;Parent=g6118.t1;
OY812999.1_Germaria_angustata_genome_assembly,_chromosome:_2	AUGUSTUS	CDS	1857684	1857887	1	+	2	ID=g6118.t1.CDS4;Parent=g6118.t1;
OY812999.1_Germaria_angustata_genome_assembly,_chromosome:_2	AUGUSTUS	exon	1857684	1857887	.	+	.	ID=g6118.t1.exon4;Parent=g6118.t1;
OY812999.1_Germaria_angustata_genome_assembly,_chromosome:_2	AUGUSTUS	intron	1857888	1857947	1	+	.	ID=g6118.t1.intron4;Parent=g6118.t1;
OY812999.1_Germaria_angustata_genome_assembly,_chromosome:_2	AUGUSTUS	CDS	1857948	1858159	1	+	2	ID=g6118.t1.CDS5;Parent=g6118.t1;
OY812999.1_Germaria_angustata_genome_assembly,_chromosome:_2	AUGUSTUS	exon	1857948	1858159	.	+	.	ID=g6118.t1.exon5;Parent=g6118.t1;
OY812999.1_Germaria_angustata_genome_assembly,_chromosome:_2	AUGUSTUS	intron	1858160	1858223	1	+	.	ID=g6118.t1.intron5;Parent=g6118.t1;
OY812999.1_Germaria_angustata_genome_assembly,_chromosome:_2	AUGUSTUS	CDS	1858224	1858340	1	+	0	ID=g6118.t1.CDS6;Parent=g6118.t1;
OY812999.1_Germaria_angustata_genome_assembly,_chromosome:_2	AUGUSTUS	exon	1858224	1858340	.	+	.	ID=g6118.t1.exon6;Parent=g6118.t1;
OY812999.1_Germaria_angustata_genome_assembly,_chromosome:_2	AUGUSTUS	intron	1858341	1858403	1	+	.	ID=g6118.t1.intron6;Parent=g6118.t1;
OY812999.1_Germaria_angustata_genome_assembly,_chromosome:_2	AUGUSTUS	CDS	1858404	1858643	1	+	0	ID=g6118.t1.CDS7;Parent=g6118.t1;
OY812999.1_Germaria_angustata_genome_assembly,_chromosome:_2	AUGUSTUS	exon	1858404	1858643	.	+	.	ID=g6118.t1.exon7;Parent=g6118.t1;
OY812999.1_Germaria_angustata_genome_assembly,_chromosome:_2	AUGUSTUS	intron	1858644	1858701	1	+	.	ID=g6118.t1.intron7;Parent=g6118.t1;
OY812999.1_Germaria_angustata_genome_assembly,_chromosome:_2	AUGUSTUS	CDS	1858702	1858928	1	+	0	ID=g6118.t1.CDS8;Parent=g6118.t1;
OY812999.1_Germaria_angustata_genome_assembly,_chromosome:_2	AUGUSTUS	exon	1858702	1858928	.	+	.	ID=g6118.t1.exon8;Parent=g6118.t1;
OY812999.1_Germaria_angustata_genome_assembly,_chromosome:_2	AUGUSTUS	intron	1858929	1858985	1	+	.	ID=g6118.t1.intron8;Parent=g6118.t1;
OY812999.1_Germaria_angustata_genome_assembly,_chromosome:_2	AUGUSTUS	CDS	1858986	1859175	1	+	1	ID=g6118.t1.CDS9;Parent=g6118.t1;
OY812999.1_Germaria_angustata_genome_assembly,_chromosome:_2	AUGUSTUS	exon	1858986	1859175	.	+	.	ID=g6118.t1.exon9;Parent=g6118.t1;
OY812999.1_Germaria_angustata_genome_assembly,_chromosome:_2	AUGUSTUS	intron	1859176	1859294	1	+	.	ID=g6118.t1.intron9;Parent=g6118.t1;
OY812999.1_Germaria_angustata_genome_assembly,_chromosome:_2	AUGUSTUS	CDS	1859295	1859518	1	+	0	ID=g6118.t1.CDS10;Parent=g6118.t1;
OY812999.1_Germaria_angustata_genome_assembly,_chromosome:_2	AUGUSTUS	exon	1859295	1859518	.	+	.	ID=g6118.t1.exon10;Parent=g6118.t1;
OY812999.1_Germaria_angustata_genome_assembly,_chromosome:_2	AUGUSTUS	intron	1859519	1859574	1	+	.	ID=g6118.t1.intron10;Parent=g6118.t1;
OY812999.1_Germaria_angustata_genome_assembly,_chromosome:_2	AUGUSTUS	CDS	1859575	1860143	1	+	1	ID=g6118.t1.CDS11;Parent=g6118.t1;
OY812999.1_Germaria_angustata_genome_assembly,_chromosome:_2	AUGUSTUS	exon	1859575	1860143	.	+	.	ID=g6118.t1.exon11;Parent=g6118.t1;
OY812999.1_Germaria_angustata_genome_assembly,_chromosome:_2	AUGUSTUS	intron	1860144	1860202	1	+	.	ID=g6118.t1.intron11;Parent=g6118.t1;
OY812999.1_Germaria_angustata_genome_assembly,_chromosome:_2	AUGUSTUS	CDS	1860203	1860735	1	+	2	ID=g6118.t1.CDS12;Parent=g6118.t1;
OY812999.1_Germaria_angustata_genome_assembly,_chromosome:_2	AUGUSTUS	exon	1860203	1860735	.	+	.	ID=g6118.t1.exon12;Parent=g6118.t1;
OY812999.1_Germaria_angustata_genome_assembly,_chromosome:_2	AUGUSTUS	stop_codon	1860733	1860735	.	+	0	ID=g6118.t1.stop1;Parent=g6118.t1;
OY812999.1_Germaria_angustata_genome_assembly,_chromosome:_2	AUGUSTUS	gene	1966062	1966539	.	-	.	ID=g6119;
OY812999.1_Germaria_angustata_genome_assembly,_chromosome:_2	AUGUSTUS	mRNA	1966062	1966539	1	-	.	ID=g6119.t1;Parent=g6119;
OY812999.1_Germaria_angustata_genome_assembly,_chromosome:_2	AUGUSTUS	stop_codon	1966062	1966064	.	-	0	ID=g6119.t1.stop1;Parent=g6119.t1;
OY812999.1_Germaria_angustata_genome_assembly,_chromosome:_2	AUGUSTUS	CDS	1966062	1966405	1	-	2	ID=g6119.t1.CDS1;Parent=g6119.t1;
OY812999.1_Germaria_angustata_genome_assembly,_chromosome:_2	AUGUSTUS	exon	1966062	1966405	.	-	.	ID=g6119.t1.exon1;Parent=g6119.t1;
OY812999.1_Germaria_angustata_genome_assembly,_chromosome:_2	AUGUSTUS	intron	1966406	1966475	1	-	.	ID=g6119.t1.intron1;Parent=g6119.t1;
OY812999.1_Germaria_angustata_genome_assembly,_chromosome:_2	AUGUSTUS	CDS	1966476	1966539	1	-	0	ID=g6119.t1.CDS2;Parent=g6119.t1;
OY812999.1_Germaria_angustata_genome_assembly,_chromosome:_2	AUGUSTUS	exon	1966476	1966539	.	-	.	ID=g6119.t1.exon2;Parent=g6119.t1;
OY812999.1_Germaria_angustata_genome_assembly,_chromosome:_2	AUGUSTUS	start_codon	1966537	1966539	.	-	0	ID=g6119.t1.start1;Parent=g6119.t1;
OY812999.1_Germaria_angustata_genome_assembly,_chromosome:_2	AUGUSTUS	gene	2203727	2207879	.	+	.	ID=g6120;
OY812999.1_Germaria_angustata_genome_assembly,_chromosome:_2	AUGUSTUS	mRNA	2203727	2207879	0.86	+	.	ID=g6120.t1;Parent=g6120;
OY812999.1_Germaria_angustata_genome_assembly,_chromosome:_2	AUGUSTUS	start_codon	2203727	2203729	.	+	0	ID=g6120.t1.start1;Parent=g6120.t1;
OY812999.1_Germaria_angustata_genome_assembly,_chromosome:_2	AUGUSTUS	CDS	2203727	2203797	0.86	+	0	ID=g6120.t1.CDS1;Parent=g6120.t1;
OY812999.1_Germaria_angustata_genome_assembly,_chromosome:_2	AUGUSTUS	exon	2203727	2203797	.	+	.	ID=g6120.t1.exon1;Parent=g6120.t1;
OY812999.1_Germaria_angustata_genome_assembly,_chromosome:_2	AUGUSTUS	intron	2203798	2205104	0.86	+	.	ID=g6120.t1.intron1;Parent=g6120.t1;
OY812999.1_Germaria_angustata_genome_assembly,_chromosome:_2	AUGUSTUS	CDS	2205105	2207089	1	+	1	ID=g6120.t1.CDS2;Parent=g6120.t1;
OY812999.1_Germaria_angustata_genome_assembly,_chromosome:_2	AUGUSTUS	exon	2205105	2207089	.	+	.	ID=g6120.t1.exon2;Parent=g6120.t1;
OY812999.1_Germaria_angustata_genome_assembly,_chromosome:_2	AUGUSTUS	intron	2207090	2207760	1	+	.	ID=g6120.t1.intron2;Parent=g6120.t1;
OY812999.1_Germaria_angustata_genome_assembly,_chromosome:_2	AUGUSTUS	CDS	2207761	2207879	1	+	2	ID=g6120.t1.CDS3;Parent=g6120.t1;
OY812999.1_Germaria_angustata_genome_assembly,_chromosome:_2	AUGUSTUS	exon	2207761	2207879	.	+	.	ID=g6120.t1.exon3;Parent=g6120.t1;
OY812999.1_Germaria_angustata_genome_assembly,_chromosome:_2	AUGUSTUS	stop_codon	2207877	2207879	.	+	0	ID=g6120.t1.stop1;Parent=g6120.t1;
OY812999.1_Germaria_angustata_genome_assembly,_chromosome:_2	AUGUSTUS	gene	2223089	2227277	.	+	.	ID=g6121;
OY812999.1_Germaria_angustata_genome_assembly,_chromosome:_2	AUGUSTUS	mRNA	2223089	2227277	1	+	.	ID=g6121.t1;Parent=g6121;
OY812999.1_Germaria_angustata_genome_assembly,_chromosome:_2	AUGUSTUS	start_codon	2223089	2223091	.	+	0	ID=g6121.t1.start1;Parent=g6121.t1;
OY812999.1_Germaria_angustata_genome_assembly,_chromosome:_2	AUGUSTUS	CDS	2223089	2223206	1	+	0	ID=g6121.t1.CDS1;Parent=g6121.t1;
OY812999.1_Germaria_angustata_genome_assembly,_chromosome:_2	AUGUSTUS	exon	2223089	2223206	.	+	.	ID=g6121.t1.exon1;Parent=g6121.t1;
OY812999.1_Germaria_angustata_genome_assembly,_chromosome:_2	AUGUSTUS	intron	2223207	2223315	1	+	.	ID=g6121.t1.intron1;Parent=g6121.t1;
OY812999.1_Germaria_angustata_genome_assembly,_chromosome:_2	AUGUSTUS	CDS	2223316	2223704	1	+	2	ID=g6121.t1.CDS2;Parent=g6121.t1;
OY812999.1_Germaria_angustata_genome_assembly,_chromosome:_2	AUGUSTUS	exon	2223316	2223704	.	+	.	ID=g6121.t1.exon2;Parent=g6121.t1;
OY812999.1_Germaria_angustata_genome_assembly,_chromosome:_2	AUGUSTUS	intron	2223705	2224872	1	+	.	ID=g6121.t1.intron2;Parent=g6121.t1;
OY812999.1_Germaria_angustata_genome_assembly,_chromosome:_2	AUGUSTUS	CDS	2224873	2224957	1	+	0	ID=g6121.t1.CDS3;Parent=g6121.t1;
OY812999.1_Germaria_angustata_genome_assembly,_chromosome:_2	AUGUSTUS	exon	2224873	2224957	.	+	.	ID=g6121.t1.exon3;Parent=g6121.t1;
OY812999.1_Germaria_angustata_genome_assembly,_chromosome:_2	AUGUSTUS	intron	2224958	2226763	1	+	.	ID=g6121.t1.intron3;Parent=g6121.t1;
OY812999.1_Germaria_angustata_genome_assembly,_chromosome:_2	AUGUSTUS	CDS	2226764	2226921	1	+	2	ID=g6121.t1.CDS4;Parent=g6121.t1;
OY812999.1_Germaria_angustata_genome_assembly,_chromosome:_2	AUGUSTUS	exon	2226764	2226921	.	+	.	ID=g6121.t1.exon4;Parent=g6121.t1;
OY812999.1_Germaria_angustata_genome_assembly,_chromosome:_2	AUGUSTUS	intron	2226922	2227100	1	+	.	ID=g6121.t1.intron4;Parent=g6121.t1;
OY812999.1_Germaria_angustata_genome_assembly,_chromosome:_2	AUGUSTUS	CDS	2227101	2227277	1	+	0	ID=g6121.t1.CDS5;Parent=g6121.t1;
OY812999.1_Germaria_angustata_genome_assembly,_chromosome:_2	AUGUSTUS	exon	2227101	2227277	.	+	.	ID=g6121.t1.exon5;Parent=g6121.t1;
OY812999.1_Germaria_angustata_genome_assembly,_chromosome:_2	AUGUSTUS	stop_codon	2227275	2227277	.	+	0	ID=g6121.t1.stop1;Parent=g6121.t1;
OY812999.1_Germaria_angustata_genome_assembly,_chromosome:_2	AUGUSTUS	gene	2286395	2286670	.	+	.	ID=g6122;
OY812999.1_Germaria_angustata_genome_assembly,_chromosome:_2	AUGUSTUS	mRNA	2286395	2286670	0.71	+	.	ID=g6122.t1;Parent=g6122;
OY812999.1_Germaria_angustata_genome_assembly,_chromosome:_2	AUGUSTUS	start_codon	2286395	2286397	.	+	0	ID=g6122.t1.start1;Parent=g6122.t1;
OY812999.1_Germaria_angustata_genome_assembly,_chromosome:_2	AUGUSTUS	CDS	2286395	2286670	0.71	+	0	ID=g6122.t1.CDS1;Parent=g6122.t1;
OY812999.1_Germaria_angustata_genome_assembly,_chromosome:_2	AUGUSTUS	exon	2286395	2286670	.	+	.	ID=g6122.t1.exon1;Parent=g6122.t1;
OY812999.1_Germaria_angustata_genome_assembly,_chromosome:_2	AUGUSTUS	stop_codon	2286668	2286670	.	+	0	ID=g6122.t1.stop1;Parent=g6122.t1;
OY812999.1_Germaria_angustata_genome_assembly,_chromosome:_2	AUGUSTUS	gene	2316217	2349176	.	-	.	ID=g6123;
OY812999.1_Germaria_angustata_genome_assembly,_chromosome:_2	AUGUSTUS	mRNA	2316217	2349176	1	-	.	ID=g6123.t1;Parent=g6123;
OY812999.1_Germaria_angustata_genome_assembly,_chromosome:_2	AUGUSTUS	stop_codon	2316217	2316219	.	-	0	ID=g6123.t1.stop1;Parent=g6123.t1;
OY812999.1_Germaria_angustata_genome_assembly,_chromosome:_2	AUGUSTUS	CDS	2316217	2316491	1	-	2	ID=g6123.t1.CDS1;Parent=g6123.t1;
OY812999.1_Germaria_angustata_genome_assembly,_chromosome:_2	AUGUSTUS	exon	2316217	2316491	.	-	.	ID=g6123.t1.exon1;Parent=g6123.t1;
OY812999.1_Germaria_angustata_genome_assembly,_chromosome:_2	AUGUSTUS	intron	2316492	2316665	1	-	.	ID=g6123.t1.intron1;Parent=g6123.t1;
OY812999.1_Germaria_angustata_genome_assembly,_chromosome:_2	AUGUSTUS	CDS	2316666	2316774	1	-	0	ID=g6123.t1.CDS2;Parent=g6123.t1;
OY812999.1_Germaria_angustata_genome_assembly,_chromosome:_2	AUGUSTUS	exon	2316666	2316774	.	-	.	ID=g6123.t1.exon2;Parent=g6123.t1;
OY812999.1_Germaria_angustata_genome_assembly,_chromosome:_2	AUGUSTUS	intron	2316775	2317167	1	-	.	ID=g6123.t1.intron2;Parent=g6123.t1;
OY812999.1_Germaria_angustata_genome_assembly,_chromosome:_2	AUGUSTUS	CDS	2317168	2317296	1	-	0	ID=g6123.t1.CDS3;Parent=g6123.t1;
OY812999.1_Germaria_angustata_genome_assembly,_chromosome:_2	AUGUSTUS	exon	2317168	2317296	.	-	.	ID=g6123.t1.exon3;Parent=g6123.t1;
OY812999.1_Germaria_angustata_genome_assembly,_chromosome:_2	AUGUSTUS	intron	2317297	2319143	1	-	.	ID=g6123.t1.intron3;Parent=g6123.t1;
OY812999.1_Germaria_angustata_genome_assembly,_chromosome:_2	AUGUSTUS	CDS	2319144	2319355	1	-	2	ID=g6123.t1.CDS4;Parent=g6123.t1;
OY812999.1_Germaria_angustata_genome_assembly,_chromosome:_2	AUGUSTUS	exon	2319144	2319355	.	-	.	ID=g6123.t1.exon4;Parent=g6123.t1;
```
