## Supplemental File S2 for "The genome of *Istocheta aldrichi* (Diptera: Tachinidae), a parasitoid of the Japanese beetle, *Popillia japonica* (Coleoptera: Scarabaeidae)": CAVMIK010000004.1_Germaria_angustata.gff3 (part 13 of 50)

```
OY812999.1_Germaria_angustata_genome_assembly,_chromosome:_2	AUGUSTUS	intron	2319356	2321265	1	-	.	ID=g6123.t1.intron4;Parent=g6123.t1;
OY812999.1_Germaria_angustata_genome_assembly,_chromosome:_2	AUGUSTUS	CDS	2321266	2321361	1	-	2	ID=g6123.t1.CDS5;Parent=g6123.t1;
OY812999.1_Germaria_angustata_genome_assembly,_chromosome:_2	AUGUSTUS	exon	2321266	2321361	.	-	.	ID=g6123.t1.exon5;Parent=g6123.t1;
OY812999.1_Germaria_angustata_genome_assembly,_chromosome:_2	AUGUSTUS	intron	2321362	2321798	1	-	.	ID=g6123.t1.intron5;Parent=g6123.t1;
OY812999.1_Germaria_angustata_genome_assembly,_chromosome:_2	AUGUSTUS	CDS	2321799	2322492	1	-	0	ID=g6123.t1.CDS6;Parent=g6123.t1;
OY812999.1_Germaria_angustata_genome_assembly,_chromosome:_2	AUGUSTUS	exon	2321799	2322492	.	-	.	ID=g6123.t1.exon6;Parent=g6123.t1;
OY812999.1_Germaria_angustata_genome_assembly,_chromosome:_2	AUGUSTUS	intron	2322493	2322560	1	-	.	ID=g6123.t1.intron6;Parent=g6123.t1;
OY812999.1_Germaria_angustata_genome_assembly,_chromosome:_2	AUGUSTUS	CDS	2322561	2322767	1	-	0	ID=g6123.t1.CDS7;Parent=g6123.t1;
OY812999.1_Germaria_angustata_genome_assembly,_chromosome:_2	AUGUSTUS	exon	2322561	2322767	.	-	.	ID=g6123.t1.exon7;Parent=g6123.t1;
OY812999.1_Germaria_angustata_genome_assembly,_chromosome:_2	AUGUSTUS	intron	2322768	2323097	1	-	.	ID=g6123.t1.intron7;Parent=g6123.t1;
OY812999.1_Germaria_angustata_genome_assembly,_chromosome:_2	AUGUSTUS	CDS	2323098	2323634	1	-	0	ID=g6123.t1.CDS8;Parent=g6123.t1;
OY812999.1_Germaria_angustata_genome_assembly,_chromosome:_2	AUGUSTUS	exon	2323098	2323634	.	-	.	ID=g6123.t1.exon8;Parent=g6123.t1;
OY812999.1_Germaria_angustata_genome_assembly,_chromosome:_2	AUGUSTUS	intron	2323635	2323703	1	-	.	ID=g6123.t1.intron8;Parent=g6123.t1;
OY812999.1_Germaria_angustata_genome_assembly,_chromosome:_2	AUGUSTUS	CDS	2323704	2325131	1	-	0	ID=g6123.t1.CDS9;Parent=g6123.t1;
OY812999.1_Germaria_angustata_genome_assembly,_chromosome:_2	AUGUSTUS	exon	2323704	2325131	.	-	.	ID=g6123.t1.exon9;Parent=g6123.t1;
OY812999.1_Germaria_angustata_genome_assembly,_chromosome:_2	AUGUSTUS	intron	2325132	2325186	1	-	.	ID=g6123.t1.intron9;Parent=g6123.t1;
OY812999.1_Germaria_angustata_genome_assembly,_chromosome:_2	AUGUSTUS	CDS	2325187	2325489	1	-	0	ID=g6123.t1.CDS10;Parent=g6123.t1;
OY812999.1_Germaria_angustata_genome_assembly,_chromosome:_2	AUGUSTUS	exon	2325187	2325489	.	-	.	ID=g6123.t1.exon10;Parent=g6123.t1;
OY812999.1_Germaria_angustata_genome_assembly,_chromosome:_2	AUGUSTUS	intron	2325490	2325555	1	-	.	ID=g6123.t1.intron10;Parent=g6123.t1;
OY812999.1_Germaria_angustata_genome_assembly,_chromosome:_2	AUGUSTUS	CDS	2325556	2325851	1	-	2	ID=g6123.t1.CDS11;Parent=g6123.t1;
OY812999.1_Germaria_angustata_genome_assembly,_chromosome:_2	AUGUSTUS	exon	2325556	2325851	.	-	.	ID=g6123.t1.exon11;Parent=g6123.t1;
OY812999.1_Germaria_angustata_genome_assembly,_chromosome:_2	AUGUSTUS	intron	2325852	2325914	1	-	.	ID=g6123.t1.intron11;Parent=g6123.t1;
OY812999.1_Germaria_angustata_genome_assembly,_chromosome:_2	AUGUSTUS	CDS	2325915	2326128	1	-	0	ID=g6123.t1.CDS12;Parent=g6123.t1;
OY812999.1_Germaria_angustata_genome_assembly,_chromosome:_2	AUGUSTUS	exon	2325915	2326128	.	-	.	ID=g6123.t1.exon12;Parent=g6123.t1;
OY812999.1_Germaria_angustata_genome_assembly,_chromosome:_2	AUGUSTUS	intron	2326129	2327700	1	-	.	ID=g6123.t1.intron12;Parent=g6123.t1;
OY812999.1_Germaria_angustata_genome_assembly,_chromosome:_2	AUGUSTUS	CDS	2327701	2327793	1	-	0	ID=g6123.t1.CDS13;Parent=g6123.t1;
OY812999.1_Germaria_angustata_genome_assembly,_chromosome:_2	AUGUSTUS	exon	2327701	2327793	.	-	.	ID=g6123.t1.exon13;Parent=g6123.t1;
OY812999.1_Germaria_angustata_genome_assembly,_chromosome:_2	AUGUSTUS	intron	2327794	2330295	1	-	.	ID=g6123.t1.intron13;Parent=g6123.t1;
OY812999.1_Germaria_angustata_genome_assembly,_chromosome:_2	AUGUSTUS	CDS	2330296	2330412	1	-	0	ID=g6123.t1.CDS14;Parent=g6123.t1;
OY812999.1_Germaria_angustata_genome_assembly,_chromosome:_2	AUGUSTUS	exon	2330296	2330412	.	-	.	ID=g6123.t1.exon14;Parent=g6123.t1;
OY812999.1_Germaria_angustata_genome_assembly,_chromosome:_2	AUGUSTUS	intron	2330413	2336280	1	-	.	ID=g6123.t1.intron14;Parent=g6123.t1;
OY812999.1_Germaria_angustata_genome_assembly,_chromosome:_2	AUGUSTUS	CDS	2336281	2336382	1	-	0	ID=g6123.t1.CDS15;Parent=g6123.t1;
OY812999.1_Germaria_angustata_genome_assembly,_chromosome:_2	AUGUSTUS	exon	2336281	2336382	.	-	.	ID=g6123.t1.exon15;Parent=g6123.t1;
OY812999.1_Germaria_angustata_genome_assembly,_chromosome:_2	AUGUSTUS	intron	2336383	2345415	1	-	.	ID=g6123.t1.intron15;Parent=g6123.t1;
OY812999.1_Germaria_angustata_genome_assembly,_chromosome:_2	AUGUSTUS	CDS	2345416	2345517	1	-	0	ID=g6123.t1.CDS16;Parent=g6123.t1;
OY812999.1_Germaria_angustata_genome_assembly,_chromosome:_2	AUGUSTUS	exon	2345416	2345517	.	-	.	ID=g6123.t1.exon16;Parent=g6123.t1;
OY812999.1_Germaria_angustata_genome_assembly,_chromosome:_2	AUGUSTUS	intron	2345518	2348786	1	-	.	ID=g6123.t1.intron16;Parent=g6123.t1;
OY812999.1_Germaria_angustata_genome_assembly,_chromosome:_2	AUGUSTUS	CDS	2348787	2349176	1	-	0	ID=g6123.t1.CDS17;Parent=g6123.t1;
OY812999.1_Germaria_angustata_genome_assembly,_chromosome:_2	AUGUSTUS	exon	2348787	2349176	.	-	.	ID=g6123.t1.exon17;Parent=g6123.t1;
OY812999.1_Germaria_angustata_genome_assembly,_chromosome:_2	AUGUSTUS	start_codon	2349174	2349176	.	-	0	ID=g6123.t1.start1;Parent=g6123.t1;
OY812999.1_Germaria_angustata_genome_assembly,_chromosome:_2	AUGUSTUS	mRNA	2316217	2349176	1	-	.	ID=g6123.t2;Parent=g6123;
OY812999.1_Germaria_angustata_genome_assembly,_chromosome:_2	AUGUSTUS	stop_codon	2316217	2316219	.	-	0	ID=g6123.t2.stop1;Parent=g6123.t2;
OY812999.1_Germaria_angustata_genome_assembly,_chromosome:_2	AUGUSTUS	CDS	2316217	2316491	1	-	2	ID=g6123.t2.CDS1;Parent=g6123.t2;
OY812999.1_Germaria_angustata_genome_assembly,_chromosome:_2	AUGUSTUS	exon	2316217	2316491	.	-	.	ID=g6123.t2.exon1;Parent=g6123.t2;
OY812999.1_Germaria_angustata_genome_assembly,_chromosome:_2	AUGUSTUS	intron	2316492	2316665	1	-	.	ID=g6123.t2.intron1;Parent=g6123.t2;
OY812999.1_Germaria_angustata_genome_assembly,_chromosome:_2	AUGUSTUS	CDS	2316666	2316774	1	-	0	ID=g6123.t2.CDS2;Parent=g6123.t2;
OY812999.1_Germaria_angustata_genome_assembly,_chromosome:_2	AUGUSTUS	exon	2316666	2316774	.	-	.	ID=g6123.t2.exon2;Parent=g6123.t2;
OY812999.1_Germaria_angustata_genome_assembly,_chromosome:_2	AUGUSTUS	intron	2316775	2317167	1	-	.	ID=g6123.t2.intron2;Parent=g6123.t2;
OY812999.1_Germaria_angustata_genome_assembly,_chromosome:_2	AUGUSTUS	CDS	2317168	2317296	1	-	0	ID=g6123.t2.CDS3;Parent=g6123.t2;
OY812999.1_Germaria_angustata_genome_assembly,_chromosome:_2	AUGUSTUS	exon	2317168	2317296	.	-	.	ID=g6123.t2.exon3;Parent=g6123.t2;
OY812999.1_Germaria_angustata_genome_assembly,_chromosome:_2	AUGUSTUS	intron	2317297	2318553	1	-	.	ID=g6123.t2.intron3;Parent=g6123.t2;
OY812999.1_Germaria_angustata_genome_assembly,_chromosome:_2	AUGUSTUS	CDS	2318554	2318783	1	-	2	ID=g6123.t2.CDS4;Parent=g6123.t2;
OY812999.1_Germaria_angustata_genome_assembly,_chromosome:_2	AUGUSTUS	exon	2318554	2318783	.	-	.	ID=g6123.t2.exon4;Parent=g6123.t2;
OY812999.1_Germaria_angustata_genome_assembly,_chromosome:_2	AUGUSTUS	intron	2318784	2319139	1	-	.	ID=g6123.t2.intron4;Parent=g6123.t2;
OY812999.1_Germaria_angustata_genome_assembly,_chromosome:_2	AUGUSTUS	CDS	2319140	2319355	1	-	2	ID=g6123.t2.CDS5;Parent=g6123.t2;
OY812999.1_Germaria_angustata_genome_assembly,_chromosome:_2	AUGUSTUS	exon	2319140	2319355	.	-	.	ID=g6123.t2.exon5;Parent=g6123.t2;
OY812999.1_Germaria_angustata_genome_assembly,_chromosome:_2	AUGUSTUS	intron	2319356	2321265	1	-	.	ID=g6123.t2.intron5;Parent=g6123.t2;
OY812999.1_Germaria_angustata_genome_assembly,_chromosome:_2	AUGUSTUS	CDS	2321266	2321361	1	-	2	ID=g6123.t2.CDS6;Parent=g6123.t2;
OY812999.1_Germaria_angustata_genome_assembly,_chromosome:_2	AUGUSTUS	exon	2321266	2321361	.	-	.	ID=g6123.t2.exon6;Parent=g6123.t2;
OY812999.1_Germaria_angustata_genome_assembly,_chromosome:_2	AUGUSTUS	intron	2321362	2321798	1	-	.	ID=g6123.t2.intron6;Parent=g6123.t2;
OY812999.1_Germaria_angustata_genome_assembly,_chromosome:_2	AUGUSTUS	CDS	2321799	2322492	1	-	0	ID=g6123.t2.CDS7;Parent=g6123.t2;
OY812999.1_Germaria_angustata_genome_assembly,_chromosome:_2	AUGUSTUS	exon	2321799	2322492	.	-	.	ID=g6123.t2.exon7;Parent=g6123.t2;
OY812999.1_Germaria_angustata_genome_assembly,_chromosome:_2	AUGUSTUS	intron	2322493	2322560	1	-	.	ID=g6123.t2.intron7;Parent=g6123.t2;
OY812999.1_Germaria_angustata_genome_assembly,_chromosome:_2	AUGUSTUS	CDS	2322561	2322767	1	-	0	ID=g6123.t2.CDS8;Parent=g6123.t2;
OY812999.1_Germaria_angustata_genome_assembly,_chromosome:_2	AUGUSTUS	exon	2322561	2322767	.	-	.	ID=g6123.t2.exon8;Parent=g6123.t2;
OY812999.1_Germaria_angustata_genome_assembly,_chromosome:_2	AUGUSTUS	intron	2322768	2323097	1	-	.	ID=g6123.t2.intron8;Parent=g6123.t2;
OY812999.1_Germaria_angustata_genome_assembly,_chromosome:_2	AUGUSTUS	CDS	2323098	2323634	1	-	0	ID=g6123.t2.CDS9;Parent=g6123.t2;
OY812999.1_Germaria_angustata_genome_assembly,_chromosome:_2	AUGUSTUS	exon	2323098	2323634	.	-	.	ID=g6123.t2.exon9;Parent=g6123.t2;
OY812999.1_Germaria_angustata_genome_assembly,_chromosome:_2	AUGUSTUS	intron	2323635	2323703	1	-	.	ID=g6123.t2.intron9;Parent=g6123.t2;
OY812999.1_Germaria_angustata_genome_assembly,_chromosome:_2	AUGUSTUS	CDS	2323704	2325131	1	-	0	ID=g6123.t2.CDS10;Parent=g6123.t2;
OY812999.1_Germaria_angustata_genome_assembly,_chromosome:_2	AUGUSTUS	exon	2323704	2325131	.	-	.	ID=g6123.t2.exon10;Parent=g6123.t2;
OY812999.1_Germaria_angustata_genome_assembly,_chromosome:_2	AUGUSTUS	intron	2325132	2325186	1	-	.	ID=g6123.t2.intron10;Parent=g6123.t2;
OY812999.1_Germaria_angustata_genome_assembly,_chromosome:_2	AUGUSTUS	CDS	2325187	2325489	1	-	0	ID=g6123.t2.CDS11;Parent=g6123.t2;
OY812999.1_Germaria_angustata_genome_assembly,_chromosome:_2	AUGUSTUS	exon	2325187	2325489	.	-	.	ID=g6123.t2.exon11;Parent=g6123.t2;
OY812999.1_Germaria_angustata_genome_assembly,_chromosome:_2	AUGUSTUS	intron	2325490	2325555	1	-	.	ID=g6123.t2.intron11;Parent=g6123.t2;
OY812999.1_Germaria_angustata_genome_assembly,_chromosome:_2	AUGUSTUS	CDS	2325556	2325851	1	-	2	ID=g6123.t2.CDS12;Parent=g6123.t2;
OY812999.1_Germaria_angustata_genome_assembly,_chromosome:_2	AUGUSTUS	exon	2325556	2325851	.	-	.	ID=g6123.t2.exon12;Parent=g6123.t2;
OY812999.1_Germaria_angustata_genome_assembly,_chromosome:_2	AUGUSTUS	intron	2325852	2325914	1	-	.	ID=g6123.t2.intron12;Parent=g6123.t2;
OY812999.1_Germaria_angustata_genome_assembly,_chromosome:_2	AUGUSTUS	CDS	2325915	2326128	1	-	0	ID=g6123.t2.CDS13;Parent=g6123.t2;
OY812999.1_Germaria_angustata_genome_assembly,_chromosome:_2	AUGUSTUS	exon	2325915	2326128	.	-	.	ID=g6123.t2.exon13;Parent=g6123.t2;
OY812999.1_Germaria_angustata_genome_assembly,_chromosome:_2	AUGUSTUS	intron	2326129	2327700	1	-	.	ID=g6123.t2.intron13;Parent=g6123.t2;
OY812999.1_Germaria_angustata_genome_assembly,_chromosome:_2	AUGUSTUS	CDS	2327701	2327793	1	-	0	ID=g6123.t2.CDS14;Parent=g6123.t2;
OY812999.1_Germaria_angustata_genome_assembly,_chromosome:_2	AUGUSTUS	exon	2327701	2327793	.	-	.	ID=g6123.t2.exon14;Parent=g6123.t2;
OY812999.1_Germaria_angustata_genome_assembly,_chromosome:_2	AUGUSTUS	intron	2327794	2330295	1	-	.	ID=g6123.t2.intron14;Parent=g6123.t2;
OY812999.1_Germaria_angustata_genome_assembly,_chromosome:_2	AUGUSTUS	CDS	2330296	2330412	1	-	0	ID=g6123.t2.CDS15;Parent=g6123.t2;
OY812999.1_Germaria_angustata_genome_assembly,_chromosome:_2	AUGUSTUS	exon	2330296	2330412	.	-	.	ID=g6123.t2.exon15;Parent=g6123.t2;
OY812999.1_Germaria_angustata_genome_assembly,_chromosome:_2	AUGUSTUS	intron	2330413	2336280	1	-	.	ID=g6123.t2.intron15;Parent=g6123.t2;
OY812999.1_Germaria_angustata_genome_assembly,_chromosome:_2	AUGUSTUS	CDS	2336281	2336382	1	-	0	ID=g6123.t2.CDS16;Parent=g6123.t2;
OY812999.1_Germaria_angustata_genome_assembly,_chromosome:_2	AUGUSTUS	exon	2336281	2336382	.	-	.	ID=g6123.t2.exon16;Parent=g6123.t2;
OY812999.1_Germaria_angustata_genome_assembly,_chromosome:_2	AUGUSTUS	intron	2336383	2345415	1	-	.	ID=g6123.t2.intron16;Parent=g6123.t2;
OY812999.1_Germaria_angustata_genome_assembly,_chromosome:_2	AUGUSTUS	CDS	2345416	2345517	1	-	0	ID=g6123.t2.CDS17;Parent=g6123.t2;
OY812999.1_Germaria_angustata_genome_assembly,_chromosome:_2	AUGUSTUS	exon	2345416	2345517	.	-	.	ID=g6123.t2.exon17;Parent=g6123.t2;
OY812999.1_Germaria_angustata_genome_assembly,_chromosome:_2	AUGUSTUS	intron	2345518	2348786	1	-	.	ID=g6123.t2.intron17;Parent=g6123.t2;
OY812999.1_Germaria_angustata_genome_assembly,_chromosome:_2	AUGUSTUS	CDS	2348787	2349176	1	-	0	ID=g6123.t2.CDS18;Parent=g6123.t2;
OY812999.1_Germaria_angustata_genome_assembly,_chromosome:_2	AUGUSTUS	exon	2348787	2349176	.	-	.	ID=g6123.t2.exon18;Parent=g6123.t2;
OY812999.1_Germaria_angustata_genome_assembly,_chromosome:_2	AUGUSTUS	start_codon	2349174	2349176	.	-	0	ID=g6123.t2.start1;Parent=g6123.t2;
OY812999.1_Germaria_angustata_genome_assembly,_chromosome:_2	AUGUSTUS	gene	2350221	2352102	.	-	.	ID=g6124;
OY812999.1_Germaria_angustata_genome_assembly,_chromosome:_2	AUGUSTUS	mRNA	2350221	2352102	1	-	.	ID=g6124.t1;Parent=g6124;
OY812999.1_Germaria_angustata_genome_assembly,_chromosome:_2	AUGUSTUS	stop_codon	2350221	2350223	.	-	0	ID=g6124.t1.stop1;Parent=g6124.t1;
OY812999.1_Germaria_angustata_genome_assembly,_chromosome:_2	AUGUSTUS	CDS	2350221	2350448	1	-	0	ID=g6124.t1.CDS1;Parent=g6124.t1;
OY812999.1_Germaria_angustata_genome_assembly,_chromosome:_2	AUGUSTUS	exon	2350221	2350448	.	-	.	ID=g6124.t1.exon1;Parent=g6124.t1;
OY812999.1_Germaria_angustata_genome_assembly,_chromosome:_2	AUGUSTUS	intron	2350449	2350510	1	-	.	ID=g6124.t1.intron1;Parent=g6124.t1;
OY812999.1_Germaria_angustata_genome_assembly,_chromosome:_2	AUGUSTUS	CDS	2350511	2350652	1	-	1	ID=g6124.t1.CDS2;Parent=g6124.t1;
OY812999.1_Germaria_angustata_genome_assembly,_chromosome:_2	AUGUSTUS	exon	2350511	2350652	.	-	.	ID=g6124.t1.exon2;Parent=g6124.t1;
OY812999.1_Germaria_angustata_genome_assembly,_chromosome:_2	AUGUSTUS	intron	2350653	2350703	1	-	.	ID=g6124.t1.intron2;Parent=g6124.t1;
OY812999.1_Germaria_angustata_genome_assembly,_chromosome:_2	AUGUSTUS	CDS	2350704	2351975	1	-	1	ID=g6124.t1.CDS3;Parent=g6124.t1;
OY812999.1_Germaria_angustata_genome_assembly,_chromosome:_2	AUGUSTUS	exon	2350704	2351975	.	-	.	ID=g6124.t1.exon3;Parent=g6124.t1;
OY812999.1_Germaria_angustata_genome_assembly,_chromosome:_2	AUGUSTUS	intron	2351976	2352043	1	-	.	ID=g6124.t1.intron3;Parent=g6124.t1;
OY812999.1_Germaria_angustata_genome_assembly,_chromosome:_2	AUGUSTUS	CDS	2352044	2352102	1	-	0	ID=g6124.t1.CDS4;Parent=g6124.t1;
OY812999.1_Germaria_angustata_genome_assembly,_chromosome:_2	AUGUSTUS	exon	2352044	2352102	.	-	.	ID=g6124.t1.exon4;Parent=g6124.t1;
OY812999.1_Germaria_angustata_genome_assembly,_chromosome:_2	AUGUSTUS	start_codon	2352100	2352102	.	-	0	ID=g6124.t1.start1;Parent=g6124.t1;
OY812999.1_Germaria_angustata_genome_assembly,_chromosome:_2	AUGUSTUS	gene	2358122	2364226	.	+	.	ID=g6125;
OY812999.1_Germaria_angustata_genome_assembly,_chromosome:_2	AUGUSTUS	mRNA	2358122	2364226	0.95	+	.	ID=g6125.t1;Parent=g6125;
OY812999.1_Germaria_angustata_genome_assembly,_chromosome:_2	AUGUSTUS	start_codon	2358122	2358124	.	+	0	ID=g6125.t1.start1;Parent=g6125.t1;
OY812999.1_Germaria_angustata_genome_assembly,_chromosome:_2	AUGUSTUS	CDS	2358122	2358207	1	+	0	ID=g6125.t1.CDS1;Parent=g6125.t1;
OY812999.1_Germaria_angustata_genome_assembly,_chromosome:_2	AUGUSTUS	exon	2358122	2358207	.	+	.	ID=g6125.t1.exon1;Parent=g6125.t1;
OY812999.1_Germaria_angustata_genome_assembly,_chromosome:_2	AUGUSTUS	intron	2358208	2362356	0.95	+	.	ID=g6125.t1.intron1;Parent=g6125.t1;
OY812999.1_Germaria_angustata_genome_assembly,_chromosome:_2	AUGUSTUS	CDS	2362357	2363673	0.95	+	1	ID=g6125.t1.CDS2;Parent=g6125.t1;
OY812999.1_Germaria_angustata_genome_assembly,_chromosome:_2	AUGUSTUS	exon	2362357	2363673	.	+	.	ID=g6125.t1.exon2;Parent=g6125.t1;
OY812999.1_Germaria_angustata_genome_assembly,_chromosome:_2	AUGUSTUS	intron	2363674	2363743	1	+	.	ID=g6125.t1.intron2;Parent=g6125.t1;
OY812999.1_Germaria_angustata_genome_assembly,_chromosome:_2	AUGUSTUS	CDS	2363744	2363885	1	+	1	ID=g6125.t1.CDS3;Parent=g6125.t1;
OY812999.1_Germaria_angustata_genome_assembly,_chromosome:_2	AUGUSTUS	exon	2363744	2363885	.	+	.	ID=g6125.t1.exon3;Parent=g6125.t1;
OY812999.1_Germaria_angustata_genome_assembly,_chromosome:_2	AUGUSTUS	intron	2363886	2363989	1	+	.	ID=g6125.t1.intron3;Parent=g6125.t1;
OY812999.1_Germaria_angustata_genome_assembly,_chromosome:_2	AUGUSTUS	CDS	2363990	2364226	1	+	0	ID=g6125.t1.CDS4;Parent=g6125.t1;
OY812999.1_Germaria_angustata_genome_assembly,_chromosome:_2	AUGUSTUS	exon	2363990	2364226	.	+	.	ID=g6125.t1.exon4;Parent=g6125.t1;
OY812999.1_Germaria_angustata_genome_assembly,_chromosome:_2	AUGUSTUS	stop_codon	2364224	2364226	.	+	0	ID=g6125.t1.stop1;Parent=g6125.t1;
OY812999.1_Germaria_angustata_genome_assembly,_chromosome:_2	AUGUSTUS	gene	2370876	2373640	.	-	.	ID=g6126;
OY812999.1_Germaria_angustata_genome_assembly,_chromosome:_2	AUGUSTUS	mRNA	2370876	2373640	1	-	.	ID=g6126.t1;Parent=g6126;
OY812999.1_Germaria_angustata_genome_assembly,_chromosome:_2	AUGUSTUS	stop_codon	2370876	2370878	.	-	0	ID=g6126.t1.stop1;Parent=g6126.t1;
OY812999.1_Germaria_angustata_genome_assembly,_chromosome:_2	AUGUSTUS	CDS	2370876	2372070	1	-	1	ID=g6126.t1.CDS1;Parent=g6126.t1;
OY812999.1_Germaria_angustata_genome_assembly,_chromosome:_2	AUGUSTUS	exon	2370876	2372070	.	-	.	ID=g6126.t1.exon1;Parent=g6126.t1;
OY812999.1_Germaria_angustata_genome_assembly,_chromosome:_2	AUGUSTUS	intron	2372071	2372153	1	-	.	ID=g6126.t1.intron1;Parent=g6126.t1;
OY812999.1_Germaria_angustata_genome_assembly,_chromosome:_2	AUGUSTUS	CDS	2372154	2372859	1	-	2	ID=g6126.t1.CDS2;Parent=g6126.t1;
OY812999.1_Germaria_angustata_genome_assembly,_chromosome:_2	AUGUSTUS	exon	2372154	2372859	.	-	.	ID=g6126.t1.exon2;Parent=g6126.t1;
OY812999.1_Germaria_angustata_genome_assembly,_chromosome:_2	AUGUSTUS	intron	2372860	2372920	1	-	.	ID=g6126.t1.intron2;Parent=g6126.t1;
OY812999.1_Germaria_angustata_genome_assembly,_chromosome:_2	AUGUSTUS	CDS	2372921	2373116	1	-	0	ID=g6126.t1.CDS3;Parent=g6126.t1;
OY812999.1_Germaria_angustata_genome_assembly,_chromosome:_2	AUGUSTUS	exon	2372921	2373116	.	-	.	ID=g6126.t1.exon3;Parent=g6126.t1;
OY812999.1_Germaria_angustata_genome_assembly,_chromosome:_2	AUGUSTUS	intron	2373117	2373553	1	-	.	ID=g6126.t1.intron3;Parent=g6126.t1;
OY812999.1_Germaria_angustata_genome_assembly,_chromosome:_2	AUGUSTUS	CDS	2373554	2373640	1	-	0	ID=g6126.t1.CDS4;Parent=g6126.t1;
OY812999.1_Germaria_angustata_genome_assembly,_chromosome:_2	AUGUSTUS	exon	2373554	2373640	.	-	.	ID=g6126.t1.exon4;Parent=g6126.t1;
OY812999.1_Germaria_angustata_genome_assembly,_chromosome:_2	AUGUSTUS	start_codon	2373638	2373640	.	-	0	ID=g6126.t1.start1;Parent=g6126.t1;
OY812999.1_Germaria_angustata_genome_assembly,_chromosome:_2	AUGUSTUS	gene	2380241	2392457	.	-	.	ID=g6127;
OY812999.1_Germaria_angustata_genome_assembly,_chromosome:_2	AUGUSTUS	mRNA	2380241	2392457	0.73	-	.	ID=g6127.t1;Parent=g6127;
OY812999.1_Germaria_angustata_genome_assembly,_chromosome:_2	AUGUSTUS	stop_codon	2380241	2380243	.	-	0	ID=g6127.t1.stop1;Parent=g6127.t1;
OY812999.1_Germaria_angustata_genome_assembly,_chromosome:_2	AUGUSTUS	CDS	2380241	2380558	0.73	-	0	ID=g6127.t1.CDS1;Parent=g6127.t1;
OY812999.1_Germaria_angustata_genome_assembly,_chromosome:_2	AUGUSTUS	exon	2380241	2380558	.	-	.	ID=g6127.t1.exon1;Parent=g6127.t1;
OY812999.1_Germaria_angustata_genome_assembly,_chromosome:_2	AUGUSTUS	intron	2380559	2380692	1	-	.	ID=g6127.t1.intron1;Parent=g6127.t1;
OY812999.1_Germaria_angustata_genome_assembly,_chromosome:_2	AUGUSTUS	CDS	2380693	2380997	1	-	2	ID=g6127.t1.CDS2;Parent=g6127.t1;
OY812999.1_Germaria_angustata_genome_assembly,_chromosome:_2	AUGUSTUS	exon	2380693	2380997	.	-	.	ID=g6127.t1.exon2;Parent=g6127.t1;
OY812999.1_Germaria_angustata_genome_assembly,_chromosome:_2	AUGUSTUS	intron	2380998	2391922	1	-	.	ID=g6127.t1.intron2;Parent=g6127.t1;
OY812999.1_Germaria_angustata_genome_assembly,_chromosome:_2	AUGUSTUS	CDS	2391923	2392457	1	-	0	ID=g6127.t1.CDS3;Parent=g6127.t1;
OY812999.1_Germaria_angustata_genome_assembly,_chromosome:_2	AUGUSTUS	exon	2391923	2392457	.	-	.	ID=g6127.t1.exon3;Parent=g6127.t1;
OY812999.1_Germaria_angustata_genome_assembly,_chromosome:_2	AUGUSTUS	start_codon	2392455	2392457	.	-	0	ID=g6127.t1.start1;Parent=g6127.t1;
OY812999.1_Germaria_angustata_genome_assembly,_chromosome:_2	AUGUSTUS	gene	2407754	2408428	.	-	.	ID=g6128;
OY812999.1_Germaria_angustata_genome_assembly,_chromosome:_2	AUGUSTUS	mRNA	2407754	2408428	1	-	.	ID=g6128.t1;Parent=g6128;
OY812999.1_Germaria_angustata_genome_assembly,_chromosome:_2	AUGUSTUS	stop_codon	2407754	2407756	.	-	0	ID=g6128.t1.stop1;Parent=g6128.t1;
OY812999.1_Germaria_angustata_genome_assembly,_chromosome:_2	AUGUSTUS	CDS	2407754	2408428	1	-	0	ID=g6128.t1.CDS1;Parent=g6128.t1;
OY812999.1_Germaria_angustata_genome_assembly,_chromosome:_2	AUGUSTUS	exon	2407754	2408428	.	-	.	ID=g6128.t1.exon1;Parent=g6128.t1;
OY812999.1_Germaria_angustata_genome_assembly,_chromosome:_2	AUGUSTUS	start_codon	2408426	2408428	.	-	0	ID=g6128.t1.start1;Parent=g6128.t1;
OY812999.1_Germaria_angustata_genome_assembly,_chromosome:_2	AUGUSTUS	gene	2426628	2427307	.	-	.	ID=g6129;
OY812999.1_Germaria_angustata_genome_assembly,_chromosome:_2	AUGUSTUS	mRNA	2426628	2427307	0.37	-	.	ID=g6129.t1;Parent=g6129;
OY812999.1_Germaria_angustata_genome_assembly,_chromosome:_2	AUGUSTUS	stop_codon	2426628	2426630	.	-	0	ID=g6129.t1.stop1;Parent=g6129.t1;
OY812999.1_Germaria_angustata_genome_assembly,_chromosome:_2	AUGUSTUS	CDS	2426628	2426872	0.47	-	2	ID=g6129.t1.CDS1;Parent=g6129.t1;
OY812999.1_Germaria_angustata_genome_assembly,_chromosome:_2	AUGUSTUS	exon	2426628	2426872	.	-	.	ID=g6129.t1.exon1;Parent=g6129.t1;
OY812999.1_Germaria_angustata_genome_assembly,_chromosome:_2	AUGUSTUS	intron	2426873	2427261	0.71	-	.	ID=g6129.t1.intron1;Parent=g6129.t1;
OY812999.1_Germaria_angustata_genome_assembly,_chromosome:_2	AUGUSTUS	CDS	2427262	2427307	0.71	-	0	ID=g6129.t1.CDS2;Parent=g6129.t1;
OY812999.1_Germaria_angustata_genome_assembly,_chromosome:_2	AUGUSTUS	exon	2427262	2427307	.	-	.	ID=g6129.t1.exon2;Parent=g6129.t1;
OY812999.1_Germaria_angustata_genome_assembly,_chromosome:_2	AUGUSTUS	start_codon	2427305	2427307	.	-	0	ID=g6129.t1.start1;Parent=g6129.t1;
OY812999.1_Germaria_angustata_genome_assembly,_chromosome:_2	AUGUSTUS	gene	2433121	2438022	.	+	.	ID=g6130;
OY812999.1_Germaria_angustata_genome_assembly,_chromosome:_2	AUGUSTUS	mRNA	2433121	2438022	0.97	+	.	ID=g6130.t1;Parent=g6130;
OY812999.1_Germaria_angustata_genome_assembly,_chromosome:_2	AUGUSTUS	start_codon	2433121	2433123	.	+	0	ID=g6130.t1.start1;Parent=g6130.t1;
OY812999.1_Germaria_angustata_genome_assembly,_chromosome:_2	AUGUSTUS	CDS	2433121	2433190	0.99	+	0	ID=g6130.t1.CDS1;Parent=g6130.t1;
OY812999.1_Germaria_angustata_genome_assembly,_chromosome:_2	AUGUSTUS	exon	2433121	2433190	.	+	.	ID=g6130.t1.exon1;Parent=g6130.t1;
OY812999.1_Germaria_angustata_genome_assembly,_chromosome:_2	AUGUSTUS	intron	2433191	2434820	0.97	+	.	ID=g6130.t1.intron1;Parent=g6130.t1;
OY812999.1_Germaria_angustata_genome_assembly,_chromosome:_2	AUGUSTUS	CDS	2434821	2434978	0.98	+	2	ID=g6130.t1.CDS2;Parent=g6130.t1;
OY812999.1_Germaria_angustata_genome_assembly,_chromosome:_2	AUGUSTUS	exon	2434821	2434978	.	+	.	ID=g6130.t1.exon2;Parent=g6130.t1;
OY812999.1_Germaria_angustata_genome_assembly,_chromosome:_2	AUGUSTUS	intron	2434979	2435089	1	+	.	ID=g6130.t1.intron2;Parent=g6130.t1;
OY812999.1_Germaria_angustata_genome_assembly,_chromosome:_2	AUGUSTUS	CDS	2435090	2435273	1	+	0	ID=g6130.t1.CDS3;Parent=g6130.t1;
OY812999.1_Germaria_angustata_genome_assembly,_chromosome:_2	AUGUSTUS	exon	2435090	2435273	.	+	.	ID=g6130.t1.exon3;Parent=g6130.t1;
OY812999.1_Germaria_angustata_genome_assembly,_chromosome:_2	AUGUSTUS	intron	2435274	2435379	1	+	.	ID=g6130.t1.intron3;Parent=g6130.t1;
OY812999.1_Germaria_angustata_genome_assembly,_chromosome:_2	AUGUSTUS	CDS	2435380	2435483	1	+	2	ID=g6130.t1.CDS4;Parent=g6130.t1;
OY812999.1_Germaria_angustata_genome_assembly,_chromosome:_2	AUGUSTUS	exon	2435380	2435483	.	+	.	ID=g6130.t1.exon4;Parent=g6130.t1;
OY812999.1_Germaria_angustata_genome_assembly,_chromosome:_2	AUGUSTUS	intron	2435484	2435551	1	+	.	ID=g6130.t1.intron4;Parent=g6130.t1;
OY812999.1_Germaria_angustata_genome_assembly,_chromosome:_2	AUGUSTUS	CDS	2435552	2435870	1	+	0	ID=g6130.t1.CDS5;Parent=g6130.t1;
OY812999.1_Germaria_angustata_genome_assembly,_chromosome:_2	AUGUSTUS	exon	2435552	2435870	.	+	.	ID=g6130.t1.exon5;Parent=g6130.t1;
OY812999.1_Germaria_angustata_genome_assembly,_chromosome:_2	AUGUSTUS	intron	2435871	2437139	1	+	.	ID=g6130.t1.intron5;Parent=g6130.t1;
OY812999.1_Germaria_angustata_genome_assembly,_chromosome:_2	AUGUSTUS	CDS	2437140	2437269	1	+	2	ID=g6130.t1.CDS6;Parent=g6130.t1;
OY812999.1_Germaria_angustata_genome_assembly,_chromosome:_2	AUGUSTUS	exon	2437140	2437269	.	+	.	ID=g6130.t1.exon6;Parent=g6130.t1;
OY812999.1_Germaria_angustata_genome_assembly,_chromosome:_2	AUGUSTUS	intron	2437270	2437319	1	+	.	ID=g6130.t1.intron6;Parent=g6130.t1;
OY812999.1_Germaria_angustata_genome_assembly,_chromosome:_2	AUGUSTUS	CDS	2437320	2437521	1	+	1	ID=g6130.t1.CDS7;Parent=g6130.t1;
OY812999.1_Germaria_angustata_genome_assembly,_chromosome:_2	AUGUSTUS	exon	2437320	2437521	.	+	.	ID=g6130.t1.exon7;Parent=g6130.t1;
OY812999.1_Germaria_angustata_genome_assembly,_chromosome:_2	AUGUSTUS	intron	2437522	2437584	1	+	.	ID=g6130.t1.intron7;Parent=g6130.t1;
OY812999.1_Germaria_angustata_genome_assembly,_chromosome:_2	AUGUSTUS	CDS	2437585	2438022	1	+	0	ID=g6130.t1.CDS8;Parent=g6130.t1;
OY812999.1_Germaria_angustata_genome_assembly,_chromosome:_2	AUGUSTUS	exon	2437585	2438022	.	+	.	ID=g6130.t1.exon8;Parent=g6130.t1;
OY812999.1_Germaria_angustata_genome_assembly,_chromosome:_2	AUGUSTUS	stop_codon	2438020	2438022	.	+	0	ID=g6130.t1.stop1;Parent=g6130.t1;
OY812999.1_Germaria_angustata_genome_assembly,_chromosome:_2	AUGUSTUS	gene	2438234	2443198	.	-	.	ID=g6131;
OY812999.1_Germaria_angustata_genome_assembly,_chromosome:_2	AUGUSTUS	mRNA	2438234	2443198	0.54	-	.	ID=g6131.t1;Parent=g6131;
OY812999.1_Germaria_angustata_genome_assembly,_chromosome:_2	AUGUSTUS	stop_codon	2438234	2438236	.	-	0	ID=g6131.t1.stop1;Parent=g6131.t1;
OY812999.1_Germaria_angustata_genome_assembly,_chromosome:_2	AUGUSTUS	CDS	2438234	2438397	0.54	-	2	ID=g6131.t1.CDS1;Parent=g6131.t1;
OY812999.1_Germaria_angustata_genome_assembly,_chromosome:_2	AUGUSTUS	exon	2438234	2438397	.	-	.	ID=g6131.t1.exon1;Parent=g6131.t1;
OY812999.1_Germaria_angustata_genome_assembly,_chromosome:_2	AUGUSTUS	intron	2438398	2443086	1	-	.	ID=g6131.t1.intron1;Parent=g6131.t1;
OY812999.1_Germaria_angustata_genome_assembly,_chromosome:_2	AUGUSTUS	CDS	2443087	2443198	1	-	0	ID=g6131.t1.CDS2;Parent=g6131.t1;
OY812999.1_Germaria_angustata_genome_assembly,_chromosome:_2	AUGUSTUS	exon	2443087	2443198	.	-	.	ID=g6131.t1.exon2;Parent=g6131.t1;
OY812999.1_Germaria_angustata_genome_assembly,_chromosome:_2	AUGUSTUS	start_codon	2443196	2443198	.	-	0	ID=g6131.t1.start1;Parent=g6131.t1;
OY812999.1_Germaria_angustata_genome_assembly,_chromosome:_2	AUGUSTUS	gene	2496056	2497150	.	-	.	ID=g6132;
OY812999.1_Germaria_angustata_genome_assembly,_chromosome:_2	AUGUSTUS	mRNA	2496056	2497150	1	-	.	ID=g6132.t1;Parent=g6132;
OY812999.1_Germaria_angustata_genome_assembly,_chromosome:_2	AUGUSTUS	stop_codon	2496056	2496058	.	-	0	ID=g6132.t1.stop1;Parent=g6132.t1;
OY812999.1_Germaria_angustata_genome_assembly,_chromosome:_2	AUGUSTUS	CDS	2496056	2497150	1	-	0	ID=g6132.t1.CDS1;Parent=g6132.t1;
OY812999.1_Germaria_angustata_genome_assembly,_chromosome:_2	AUGUSTUS	exon	2496056	2497150	.	-	.	ID=g6132.t1.exon1;Parent=g6132.t1;
OY812999.1_Germaria_angustata_genome_assembly,_chromosome:_2	AUGUSTUS	start_codon	2497148	2497150	.	-	0	ID=g6132.t1.start1;Parent=g6132.t1;
OY812999.1_Germaria_angustata_genome_assembly,_chromosome:_2	AUGUSTUS	gene	2497273	2500075	.	-	.	ID=g6133;
OY812999.1_Germaria_angustata_genome_assembly,_chromosome:_2	AUGUSTUS	mRNA	2497273	2500075	0.88	-	.	ID=g6133.t1;Parent=g6133;
OY812999.1_Germaria_angustata_genome_assembly,_chromosome:_2	AUGUSTUS	stop_codon	2497273	2497275	.	-	0	ID=g6133.t1.stop1;Parent=g6133.t1;
OY812999.1_Germaria_angustata_genome_assembly,_chromosome:_2	AUGUSTUS	CDS	2497273	2497293	0.88	-	0	ID=g6133.t1.CDS1;Parent=g6133.t1;
OY812999.1_Germaria_angustata_genome_assembly,_chromosome:_2	AUGUSTUS	exon	2497273	2497293	.	-	.	ID=g6133.t1.exon1;Parent=g6133.t1;
OY812999.1_Germaria_angustata_genome_assembly,_chromosome:_2	AUGUSTUS	intron	2497294	2497339	0.88	-	.	ID=g6133.t1.intron1;Parent=g6133.t1;
OY812999.1_Germaria_angustata_genome_assembly,_chromosome:_2	AUGUSTUS	CDS	2497340	2500075	0.91	-	0	ID=g6133.t1.CDS2;Parent=g6133.t1;
OY812999.1_Germaria_angustata_genome_assembly,_chromosome:_2	AUGUSTUS	exon	2497340	2500075	.	-	.	ID=g6133.t1.exon2;Parent=g6133.t1;
OY812999.1_Germaria_angustata_genome_assembly,_chromosome:_2	AUGUSTUS	start_codon	2500073	2500075	.	-	0	ID=g6133.t1.start1;Parent=g6133.t1;
OY812999.1_Germaria_angustata_genome_assembly,_chromosome:_2	AUGUSTUS	gene	2511488	2522103	.	-	.	ID=g6134;
OY812999.1_Germaria_angustata_genome_assembly,_chromosome:_2	AUGUSTUS	mRNA	2511488	2522103	0.84	-	.	ID=g6134.t1;Parent=g6134;
OY812999.1_Germaria_angustata_genome_assembly,_chromosome:_2	AUGUSTUS	stop_codon	2511488	2511490	.	-	0	ID=g6134.t1.stop1;Parent=g6134.t1;
OY812999.1_Germaria_angustata_genome_assembly,_chromosome:_2	AUGUSTUS	CDS	2511488	2515432	1	-	0	ID=g6134.t1.CDS1;Parent=g6134.t1;
OY812999.1_Germaria_angustata_genome_assembly,_chromosome:_2	AUGUSTUS	exon	2511488	2515432	.	-	.	ID=g6134.t1.exon1;Parent=g6134.t1;
OY812999.1_Germaria_angustata_genome_assembly,_chromosome:_2	AUGUSTUS	intron	2515433	2522055	1	-	.	ID=g6134.t1.intron1;Parent=g6134.t1;
OY812999.1_Germaria_angustata_genome_assembly,_chromosome:_2	AUGUSTUS	CDS	2522056	2522103	0.84	-	0	ID=g6134.t1.CDS2;Parent=g6134.t1;
OY812999.1_Germaria_angustata_genome_assembly,_chromosome:_2	AUGUSTUS	exon	2522056	2522103	.	-	.	ID=g6134.t1.exon2;Parent=g6134.t1;
OY812999.1_Germaria_angustata_genome_assembly,_chromosome:_2	AUGUSTUS	start_codon	2522101	2522103	.	-	0	ID=g6134.t1.start1;Parent=g6134.t1;
OY812999.1_Germaria_angustata_genome_assembly,_chromosome:_2	AUGUSTUS	gene	2525223	2525711	.	-	.	ID=g6135;
OY812999.1_Germaria_angustata_genome_assembly,_chromosome:_2	AUGUSTUS	mRNA	2525223	2525711	1	-	.	ID=g6135.t1;Parent=g6135;
OY812999.1_Germaria_angustata_genome_assembly,_chromosome:_2	AUGUSTUS	stop_codon	2525223	2525225	.	-	0	ID=g6135.t1.stop1;Parent=g6135.t1;
OY812999.1_Germaria_angustata_genome_assembly,_chromosome:_2	AUGUSTUS	CDS	2525223	2525272	1	-	2	ID=g6135.t1.CDS1;Parent=g6135.t1;
OY812999.1_Germaria_angustata_genome_assembly,_chromosome:_2	AUGUSTUS	exon	2525223	2525272	.	-	.	ID=g6135.t1.exon1;Parent=g6135.t1;
OY812999.1_Germaria_angustata_genome_assembly,_chromosome:_2	AUGUSTUS	intron	2525273	2525333	1	-	.	ID=g6135.t1.intron1;Parent=g6135.t1;
OY812999.1_Germaria_angustata_genome_assembly,_chromosome:_2	AUGUSTUS	CDS	2525334	2525477	1	-	2	ID=g6135.t1.CDS2;Parent=g6135.t1;
OY812999.1_Germaria_angustata_genome_assembly,_chromosome:_2	AUGUSTUS	exon	2525334	2525477	.	-	.	ID=g6135.t1.exon2;Parent=g6135.t1;
OY812999.1_Germaria_angustata_genome_assembly,_chromosome:_2	AUGUSTUS	intron	2525478	2525551	1	-	.	ID=g6135.t1.intron2;Parent=g6135.t1;
OY812999.1_Germaria_angustata_genome_assembly,_chromosome:_2	AUGUSTUS	CDS	2525552	2525711	1	-	0	ID=g6135.t1.CDS3;Parent=g6135.t1;
OY812999.1_Germaria_angustata_genome_assembly,_chromosome:_2	AUGUSTUS	exon	2525552	2525711	.	-	.	ID=g6135.t1.exon3;Parent=g6135.t1;
OY812999.1_Germaria_angustata_genome_assembly,_chromosome:_2	AUGUSTUS	start_codon	2525709	2525711	.	-	0	ID=g6135.t1.start1;Parent=g6135.t1;
OY812999.1_Germaria_angustata_genome_assembly,_chromosome:_2	AUGUSTUS	gene	2532533	2534146	.	-	.	ID=g6136;
OY812999.1_Germaria_angustata_genome_assembly,_chromosome:_2	AUGUSTUS	mRNA	2532533	2534146	1	-	.	ID=g6136.t1;Parent=g6136;
OY812999.1_Germaria_angustata_genome_assembly,_chromosome:_2	AUGUSTUS	stop_codon	2532533	2532535	.	-	0	ID=g6136.t1.stop1;Parent=g6136.t1;
OY812999.1_Germaria_angustata_genome_assembly,_chromosome:_2	AUGUSTUS	CDS	2532533	2532939	1	-	2	ID=g6136.t1.CDS1;Parent=g6136.t1;
OY812999.1_Germaria_angustata_genome_assembly,_chromosome:_2	AUGUSTUS	exon	2532533	2532939	.	-	.	ID=g6136.t1.exon1;Parent=g6136.t1;
OY812999.1_Germaria_angustata_genome_assembly,_chromosome:_2	AUGUSTUS	intron	2532940	2533117	1	-	.	ID=g6136.t1.intron1;Parent=g6136.t1;
OY812999.1_Germaria_angustata_genome_assembly,_chromosome:_2	AUGUSTUS	CDS	2533118	2533814	1	-	0	ID=g6136.t1.CDS2;Parent=g6136.t1;
OY812999.1_Germaria_angustata_genome_assembly,_chromosome:_2	AUGUSTUS	exon	2533118	2533814	.	-	.	ID=g6136.t1.exon2;Parent=g6136.t1;
OY812999.1_Germaria_angustata_genome_assembly,_chromosome:_2	AUGUSTUS	intron	2533815	2533876	1	-	.	ID=g6136.t1.intron2;Parent=g6136.t1;
OY812999.1_Germaria_angustata_genome_assembly,_chromosome:_2	AUGUSTUS	CDS	2533877	2534146	1	-	0	ID=g6136.t1.CDS3;Parent=g6136.t1;
OY812999.1_Germaria_angustata_genome_assembly,_chromosome:_2	AUGUSTUS	exon	2533877	2534146	.	-	.	ID=g6136.t1.exon3;Parent=g6136.t1;
OY812999.1_Germaria_angustata_genome_assembly,_chromosome:_2	AUGUSTUS	start_codon	2534144	2534146	.	-	0	ID=g6136.t1.start1;Parent=g6136.t1;
OY812999.1_Germaria_angustata_genome_assembly,_chromosome:_2	AUGUSTUS	gene	2536747	2537166	.	+	.	ID=g6137;
OY812999.1_Germaria_angustata_genome_assembly,_chromosome:_2	AUGUSTUS	mRNA	2536747	2537166	0.75	+	.	ID=g6137.t1;Parent=g6137;
OY812999.1_Germaria_angustata_genome_assembly,_chromosome:_2	AUGUSTUS	start_codon	2536747	2536749	.	+	0	ID=g6137.t1.start1;Parent=g6137.t1;
OY812999.1_Germaria_angustata_genome_assembly,_chromosome:_2	AUGUSTUS	CDS	2536747	2537166	0.75	+	0	ID=g6137.t1.CDS1;Parent=g6137.t1;
OY812999.1_Germaria_angustata_genome_assembly,_chromosome:_2	AUGUSTUS	exon	2536747	2537166	.	+	.	ID=g6137.t1.exon1;Parent=g6137.t1;
OY812999.1_Germaria_angustata_genome_assembly,_chromosome:_2	AUGUSTUS	stop_codon	2537164	2537166	.	+	0	ID=g6137.t1.stop1;Parent=g6137.t1;
OY812999.1_Germaria_angustata_genome_assembly,_chromosome:_2	AUGUSTUS	gene	2560792	2562350	.	+	.	ID=g6138;
OY812999.1_Germaria_angustata_genome_assembly,_chromosome:_2	AUGUSTUS	mRNA	2560792	2562350	1	+	.	ID=g6138.t1;Parent=g6138;
OY812999.1_Germaria_angustata_genome_assembly,_chromosome:_2	AUGUSTUS	start_codon	2560792	2560794	.	+	0	ID=g6138.t1.start1;Parent=g6138.t1;
OY812999.1_Germaria_angustata_genome_assembly,_chromosome:_2	AUGUSTUS	CDS	2560792	2561102	1	+	0	ID=g6138.t1.CDS1;Parent=g6138.t1;
OY812999.1_Germaria_angustata_genome_assembly,_chromosome:_2	AUGUSTUS	exon	2560792	2561102	.	+	.	ID=g6138.t1.exon1;Parent=g6138.t1;
OY812999.1_Germaria_angustata_genome_assembly,_chromosome:_2	AUGUSTUS	intron	2561103	2561195	1	+	.	ID=g6138.t1.intron1;Parent=g6138.t1;
OY812999.1_Germaria_angustata_genome_assembly,_chromosome:_2	AUGUSTUS	CDS	2561196	2561382	1	+	1	ID=g6138.t1.CDS2;Parent=g6138.t1;
OY812999.1_Germaria_angustata_genome_assembly,_chromosome:_2	AUGUSTUS	exon	2561196	2561382	.	+	.	ID=g6138.t1.exon2;Parent=g6138.t1;
OY812999.1_Germaria_angustata_genome_assembly,_chromosome:_2	AUGUSTUS	intron	2561383	2561456	1	+	.	ID=g6138.t1.intron2;Parent=g6138.t1;
OY812999.1_Germaria_angustata_genome_assembly,_chromosome:_2	AUGUSTUS	CDS	2561457	2562350	1	+	0	ID=g6138.t1.CDS3;Parent=g6138.t1;
OY812999.1_Germaria_angustata_genome_assembly,_chromosome:_2	AUGUSTUS	exon	2561457	2562350	.	+	.	ID=g6138.t1.exon3;Parent=g6138.t1;
OY812999.1_Germaria_angustata_genome_assembly,_chromosome:_2	AUGUSTUS	stop_codon	2562348	2562350	.	+	0	ID=g6138.t1.stop1;Parent=g6138.t1;
OY812999.1_Germaria_angustata_genome_assembly,_chromosome:_2	AUGUSTUS	gene	2564248	2565404	.	+	.	ID=g6139;
OY812999.1_Germaria_angustata_genome_assembly,_chromosome:_2	AUGUSTUS	mRNA	2564248	2565404	1	+	.	ID=g6139.t1;Parent=g6139;
OY812999.1_Germaria_angustata_genome_assembly,_chromosome:_2	AUGUSTUS	start_codon	2564248	2564250	.	+	0	ID=g6139.t1.start1;Parent=g6139.t1;
OY812999.1_Germaria_angustata_genome_assembly,_chromosome:_2	AUGUSTUS	CDS	2564248	2564380	1	+	0	ID=g6139.t1.CDS1;Parent=g6139.t1;
OY812999.1_Germaria_angustata_genome_assembly,_chromosome:_2	AUGUSTUS	exon	2564248	2564380	.	+	.	ID=g6139.t1.exon1;Parent=g6139.t1;
OY812999.1_Germaria_angustata_genome_assembly,_chromosome:_2	AUGUSTUS	intron	2564381	2564492	1	+	.	ID=g6139.t1.intron1;Parent=g6139.t1;
OY812999.1_Germaria_angustata_genome_assembly,_chromosome:_2	AUGUSTUS	CDS	2564493	2564643	1	+	2	ID=g6139.t1.CDS2;Parent=g6139.t1;
OY812999.1_Germaria_angustata_genome_assembly,_chromosome:_2	AUGUSTUS	exon	2564493	2564643	.	+	.	ID=g6139.t1.exon2;Parent=g6139.t1;
OY812999.1_Germaria_angustata_genome_assembly,_chromosome:_2	AUGUSTUS	intron	2564644	2564890	1	+	.	ID=g6139.t1.intron2;Parent=g6139.t1;
OY812999.1_Germaria_angustata_genome_assembly,_chromosome:_2	AUGUSTUS	CDS	2564891	2565404	1	+	1	ID=g6139.t1.CDS3;Parent=g6139.t1;
OY812999.1_Germaria_angustata_genome_assembly,_chromosome:_2	AUGUSTUS	exon	2564891	2565404	.	+	.	ID=g6139.t1.exon3;Parent=g6139.t1;
OY812999.1_Germaria_angustata_genome_assembly,_chromosome:_2	AUGUSTUS	stop_codon	2565402	2565404	.	+	0	ID=g6139.t1.stop1;Parent=g6139.t1;
OY812999.1_Germaria_angustata_genome_assembly,_chromosome:_2	AUGUSTUS	gene	2566794	2568560	.	+	.	ID=g6140;
OY812999.1_Germaria_angustata_genome_assembly,_chromosome:_2	AUGUSTUS	mRNA	2566794	2568560	1	+	.	ID=g6140.t1;Parent=g6140;
OY812999.1_Germaria_angustata_genome_assembly,_chromosome:_2	AUGUSTUS	start_codon	2566794	2566796	.	+	0	ID=g6140.t1.start1;Parent=g6140.t1;
OY812999.1_Germaria_angustata_genome_assembly,_chromosome:_2	AUGUSTUS	CDS	2566794	2566926	1	+	0	ID=g6140.t1.CDS1;Parent=g6140.t1;
OY812999.1_Germaria_angustata_genome_assembly,_chromosome:_2	AUGUSTUS	exon	2566794	2566926	.	+	.	ID=g6140.t1.exon1;Parent=g6140.t1;
OY812999.1_Germaria_angustata_genome_assembly,_chromosome:_2	AUGUSTUS	intron	2566927	2567038	1	+	.	ID=g6140.t1.intron1;Parent=g6140.t1;
OY812999.1_Germaria_angustata_genome_assembly,_chromosome:_2	AUGUSTUS	CDS	2567039	2567189	1	+	2	ID=g6140.t1.CDS2;Parent=g6140.t1;
OY812999.1_Germaria_angustata_genome_assembly,_chromosome:_2	AUGUSTUS	exon	2567039	2567189	.	+	.	ID=g6140.t1.exon2;Parent=g6140.t1;
OY812999.1_Germaria_angustata_genome_assembly,_chromosome:_2	AUGUSTUS	intron	2567190	2568046	1	+	.	ID=g6140.t1.intron2;Parent=g6140.t1;
OY812999.1_Germaria_angustata_genome_assembly,_chromosome:_2	AUGUSTUS	CDS	2568047	2568560	1	+	1	ID=g6140.t1.CDS3;Parent=g6140.t1;
OY812999.1_Germaria_angustata_genome_assembly,_chromosome:_2	AUGUSTUS	exon	2568047	2568560	.	+	.	ID=g6140.t1.exon3;Parent=g6140.t1;
OY812999.1_Germaria_angustata_genome_assembly,_chromosome:_2	AUGUSTUS	stop_codon	2568558	2568560	.	+	0	ID=g6140.t1.stop1;Parent=g6140.t1;
OY812999.1_Germaria_angustata_genome_assembly,_chromosome:_2	AUGUSTUS	gene	2569246	2569996	.	-	.	ID=g6141;
OY812999.1_Germaria_angustata_genome_assembly,_chromosome:_2	AUGUSTUS	mRNA	2569246	2569996	1	-	.	ID=g6141.t1;Parent=g6141;
OY812999.1_Germaria_angustata_genome_assembly,_chromosome:_2	AUGUSTUS	stop_codon	2569246	2569248	.	-	0	ID=g6141.t1.stop1;Parent=g6141.t1;
OY812999.1_Germaria_angustata_genome_assembly,_chromosome:_2	AUGUSTUS	CDS	2569246	2569709	1	-	2	ID=g6141.t1.CDS1;Parent=g6141.t1;
OY812999.1_Germaria_angustata_genome_assembly,_chromosome:_2	AUGUSTUS	exon	2569246	2569709	.	-	.	ID=g6141.t1.exon1;Parent=g6141.t1;
OY812999.1_Germaria_angustata_genome_assembly,_chromosome:_2	AUGUSTUS	intron	2569710	2569761	1	-	.	ID=g6141.t1.intron1;Parent=g6141.t1;
OY812999.1_Germaria_angustata_genome_assembly,_chromosome:_2	AUGUSTUS	CDS	2569762	2569996	1	-	0	ID=g6141.t1.CDS2;Parent=g6141.t1;
OY812999.1_Germaria_angustata_genome_assembly,_chromosome:_2	AUGUSTUS	exon	2569762	2569996	.	-	.	ID=g6141.t1.exon2;Parent=g6141.t1;
OY812999.1_Germaria_angustata_genome_assembly,_chromosome:_2	AUGUSTUS	start_codon	2569994	2569996	.	-	0	ID=g6141.t1.start1;Parent=g6141.t1;
OY812999.1_Germaria_angustata_genome_assembly,_chromosome:_2	AUGUSTUS	gene	2572188	2572502	.	+	.	ID=g6142;
OY812999.1_Germaria_angustata_genome_assembly,_chromosome:_2	AUGUSTUS	mRNA	2572188	2572502	0.97	+	.	ID=g6142.t1;Parent=g6142;
OY812999.1_Germaria_angustata_genome_assembly,_chromosome:_2	AUGUSTUS	start_codon	2572188	2572190	.	+	0	ID=g6142.t1.start1;Parent=g6142.t1;
OY812999.1_Germaria_angustata_genome_assembly,_chromosome:_2	AUGUSTUS	CDS	2572188	2572199	1	+	0	ID=g6142.t1.CDS1;Parent=g6142.t1;
OY812999.1_Germaria_angustata_genome_assembly,_chromosome:_2	AUGUSTUS	exon	2572188	2572199	.	+	.	ID=g6142.t1.exon1;Parent=g6142.t1;
OY812999.1_Germaria_angustata_genome_assembly,_chromosome:_2	AUGUSTUS	intron	2572200	2572253	1	+	.	ID=g6142.t1.intron1;Parent=g6142.t1;
OY812999.1_Germaria_angustata_genome_assembly,_chromosome:_2	AUGUSTUS	CDS	2572254	2572502	0.97	+	0	ID=g6142.t1.CDS2;Parent=g6142.t1;
OY812999.1_Germaria_angustata_genome_assembly,_chromosome:_2	AUGUSTUS	exon	2572254	2572502	.	+	.	ID=g6142.t1.exon2;Parent=g6142.t1;
OY812999.1_Germaria_angustata_genome_assembly,_chromosome:_2	AUGUSTUS	stop_codon	2572500	2572502	.	+	0	ID=g6142.t1.stop1;Parent=g6142.t1;
OY812999.1_Germaria_angustata_genome_assembly,_chromosome:_2	AUGUSTUS	gene	2574388	2578553	.	+	.	ID=g6143;
OY812999.1_Germaria_angustata_genome_assembly,_chromosome:_2	AUGUSTUS	mRNA	2574388	2578553	1	+	.	ID=g6143.t1;Parent=g6143;
OY812999.1_Germaria_angustata_genome_assembly,_chromosome:_2	AUGUSTUS	start_codon	2574388	2574390	.	+	0	ID=g6143.t1.start1;Parent=g6143.t1;
OY812999.1_Germaria_angustata_genome_assembly,_chromosome:_2	AUGUSTUS	CDS	2574388	2574652	1	+	0	ID=g6143.t1.CDS1;Parent=g6143.t1;
OY812999.1_Germaria_angustata_genome_assembly,_chromosome:_2	AUGUSTUS	exon	2574388	2574652	.	+	.	ID=g6143.t1.exon1;Parent=g6143.t1;
OY812999.1_Germaria_angustata_genome_assembly,_chromosome:_2	AUGUSTUS	intron	2574653	2575058	1	+	.	ID=g6143.t1.intron1;Parent=g6143.t1;
OY812999.1_Germaria_angustata_genome_assembly,_chromosome:_2	AUGUSTUS	CDS	2575059	2575963	1	+	2	ID=g6143.t1.CDS2;Parent=g6143.t1;
OY812999.1_Germaria_angustata_genome_assembly,_chromosome:_2	AUGUSTUS	exon	2575059	2575963	.	+	.	ID=g6143.t1.exon2;Parent=g6143.t1;
OY812999.1_Germaria_angustata_genome_assembly,_chromosome:_2	AUGUSTUS	intron	2575964	2576027	1	+	.	ID=g6143.t1.intron2;Parent=g6143.t1;
OY812999.1_Germaria_angustata_genome_assembly,_chromosome:_2	AUGUSTUS	CDS	2576028	2576575	1	+	0	ID=g6143.t1.CDS3;Parent=g6143.t1;
OY812999.1_Germaria_angustata_genome_assembly,_chromosome:_2	AUGUSTUS	exon	2576028	2576575	.	+	.	ID=g6143.t1.exon3;Parent=g6143.t1;
OY812999.1_Germaria_angustata_genome_assembly,_chromosome:_2	AUGUSTUS	intron	2576576	2576641	1	+	.	ID=g6143.t1.intron3;Parent=g6143.t1;
OY812999.1_Germaria_angustata_genome_assembly,_chromosome:_2	AUGUSTUS	CDS	2576642	2577394	1	+	1	ID=g6143.t1.CDS4;Parent=g6143.t1;
OY812999.1_Germaria_angustata_genome_assembly,_chromosome:_2	AUGUSTUS	exon	2576642	2577394	.	+	.	ID=g6143.t1.exon4;Parent=g6143.t1;
OY812999.1_Germaria_angustata_genome_assembly,_chromosome:_2	AUGUSTUS	intron	2577395	2578171	1	+	.	ID=g6143.t1.intron4;Parent=g6143.t1;
OY812999.1_Germaria_angustata_genome_assembly,_chromosome:_2	AUGUSTUS	CDS	2578172	2578553	1	+	1	ID=g6143.t1.CDS5;Parent=g6143.t1;
OY812999.1_Germaria_angustata_genome_assembly,_chromosome:_2	AUGUSTUS	exon	2578172	2578553	.	+	.	ID=g6143.t1.exon5;Parent=g6143.t1;
OY812999.1_Germaria_angustata_genome_assembly,_chromosome:_2	AUGUSTUS	stop_codon	2578551	2578553	.	+	0	ID=g6143.t1.stop1;Parent=g6143.t1;
OY812999.1_Germaria_angustata_genome_assembly,_chromosome:_2	AUGUSTUS	gene	2579199	2584514	.	-	.	ID=g6144;
OY812999.1_Germaria_angustata_genome_assembly,_chromosome:_2	AUGUSTUS	mRNA	2579199	2584514	1	-	.	ID=g6144.t1;Parent=g6144;
OY812999.1_Germaria_angustata_genome_assembly,_chromosome:_2	AUGUSTUS	stop_codon	2579199	2579201	.	-	0	ID=g6144.t1.stop1;Parent=g6144.t1;
OY812999.1_Germaria_angustata_genome_assembly,_chromosome:_2	AUGUSTUS	CDS	2579199	2579251	1	-	2	ID=g6144.t1.CDS1;Parent=g6144.t1;
OY812999.1_Germaria_angustata_genome_assembly,_chromosome:_2	AUGUSTUS	exon	2579199	2579251	.	-	.	ID=g6144.t1.exon1;Parent=g6144.t1;
OY812999.1_Germaria_angustata_genome_assembly,_chromosome:_2	AUGUSTUS	intron	2579252	2579333	1	-	.	ID=g6144.t1.intron1;Parent=g6144.t1;
OY812999.1_Germaria_angustata_genome_assembly,_chromosome:_2	AUGUSTUS	CDS	2579334	2579480	1	-	2	ID=g6144.t1.CDS2;Parent=g6144.t1;
OY812999.1_Germaria_angustata_genome_assembly,_chromosome:_2	AUGUSTUS	exon	2579334	2579480	.	-	.	ID=g6144.t1.exon2;Parent=g6144.t1;
OY812999.1_Germaria_angustata_genome_assembly,_chromosome:_2	AUGUSTUS	intron	2579481	2579544	1	-	.	ID=g6144.t1.intron2;Parent=g6144.t1;
OY812999.1_Germaria_angustata_genome_assembly,_chromosome:_2	AUGUSTUS	CDS	2579545	2579728	1	-	0	ID=g6144.t1.CDS3;Parent=g6144.t1;
OY812999.1_Germaria_angustata_genome_assembly,_chromosome:_2	AUGUSTUS	exon	2579545	2579728	.	-	.	ID=g6144.t1.exon3;Parent=g6144.t1;
OY812999.1_Germaria_angustata_genome_assembly,_chromosome:_2	AUGUSTUS	intron	2579729	2580021	1	-	.	ID=g6144.t1.intron3;Parent=g6144.t1;
OY812999.1_Germaria_angustata_genome_assembly,_chromosome:_2	AUGUSTUS	CDS	2580022	2580190	1	-	1	ID=g6144.t1.CDS4;Parent=g6144.t1;
OY812999.1_Germaria_angustata_genome_assembly,_chromosome:_2	AUGUSTUS	exon	2580022	2580190	.	-	.	ID=g6144.t1.exon4;Parent=g6144.t1;
OY812999.1_Germaria_angustata_genome_assembly,_chromosome:_2	AUGUSTUS	intron	2580191	2582425	1	-	.	ID=g6144.t1.intron4;Parent=g6144.t1;
OY812999.1_Germaria_angustata_genome_assembly,_chromosome:_2	AUGUSTUS	CDS	2582426	2582620	1	-	1	ID=g6144.t1.CDS5;Parent=g6144.t1;
OY812999.1_Germaria_angustata_genome_assembly,_chromosome:_2	AUGUSTUS	exon	2582426	2582620	.	-	.	ID=g6144.t1.exon5;Parent=g6144.t1;
OY812999.1_Germaria_angustata_genome_assembly,_chromosome:_2	AUGUSTUS	intron	2582621	2582686	1	-	.	ID=g6144.t1.intron5;Parent=g6144.t1;
OY812999.1_Germaria_angustata_genome_assembly,_chromosome:_2	AUGUSTUS	CDS	2582687	2582774	1	-	2	ID=g6144.t1.CDS6;Parent=g6144.t1;
OY812999.1_Germaria_angustata_genome_assembly,_chromosome:_2	AUGUSTUS	exon	2582687	2582774	.	-	.	ID=g6144.t1.exon6;Parent=g6144.t1;
OY812999.1_Germaria_angustata_genome_assembly,_chromosome:_2	AUGUSTUS	intron	2582775	2582839	1	-	.	ID=g6144.t1.intron6;Parent=g6144.t1;
OY812999.1_Germaria_angustata_genome_assembly,_chromosome:_2	AUGUSTUS	CDS	2582840	2583078	1	-	1	ID=g6144.t1.CDS7;Parent=g6144.t1;
OY812999.1_Germaria_angustata_genome_assembly,_chromosome:_2	AUGUSTUS	exon	2582840	2583078	.	-	.	ID=g6144.t1.exon7;Parent=g6144.t1;
OY812999.1_Germaria_angustata_genome_assembly,_chromosome:_2	AUGUSTUS	intron	2583079	2583127	1	-	.	ID=g6144.t1.intron7;Parent=g6144.t1;
OY812999.1_Germaria_angustata_genome_assembly,_chromosome:_2	AUGUSTUS	CDS	2583128	2583411	1	-	0	ID=g6144.t1.CDS8;Parent=g6144.t1;
OY812999.1_Germaria_angustata_genome_assembly,_chromosome:_2	AUGUSTUS	exon	2583128	2583411	.	-	.	ID=g6144.t1.exon8;Parent=g6144.t1;
OY812999.1_Germaria_angustata_genome_assembly,_chromosome:_2	AUGUSTUS	intron	2583412	2583507	1	-	.	ID=g6144.t1.intron8;Parent=g6144.t1;
OY812999.1_Germaria_angustata_genome_assembly,_chromosome:_2	AUGUSTUS	CDS	2583508	2583608	1	-	2	ID=g6144.t1.CDS9;Parent=g6144.t1;
OY812999.1_Germaria_angustata_genome_assembly,_chromosome:_2	AUGUSTUS	exon	2583508	2583608	.	-	.	ID=g6144.t1.exon9;Parent=g6144.t1;
OY812999.1_Germaria_angustata_genome_assembly,_chromosome:_2	AUGUSTUS	intron	2583609	2583665	1	-	.	ID=g6144.t1.intron9;Parent=g6144.t1;
OY812999.1_Germaria_angustata_genome_assembly,_chromosome:_2	AUGUSTUS	CDS	2583666	2583956	1	-	2	ID=g6144.t1.CDS10;Parent=g6144.t1;
OY812999.1_Germaria_angustata_genome_assembly,_chromosome:_2	AUGUSTUS	exon	2583666	2583956	.	-	.	ID=g6144.t1.exon10;Parent=g6144.t1;
OY812999.1_Germaria_angustata_genome_assembly,_chromosome:_2	AUGUSTUS	intron	2583957	2584007	1	-	.	ID=g6144.t1.intron10;Parent=g6144.t1;
OY812999.1_Germaria_angustata_genome_assembly,_chromosome:_2	AUGUSTUS	CDS	2584008	2584360	1	-	1	ID=g6144.t1.CDS11;Parent=g6144.t1;
OY812999.1_Germaria_angustata_genome_assembly,_chromosome:_2	AUGUSTUS	exon	2584008	2584360	.	-	.	ID=g6144.t1.exon11;Parent=g6144.t1;
OY812999.1_Germaria_angustata_genome_assembly,_chromosome:_2	AUGUSTUS	intron	2584361	2584422	1	-	.	ID=g6144.t1.intron11;Parent=g6144.t1;
OY812999.1_Germaria_angustata_genome_assembly,_chromosome:_2	AUGUSTUS	CDS	2584423	2584514	1	-	0	ID=g6144.t1.CDS12;Parent=g6144.t1;
OY812999.1_Germaria_angustata_genome_assembly,_chromosome:_2	AUGUSTUS	exon	2584423	2584514	.	-	.	ID=g6144.t1.exon12;Parent=g6144.t1;
OY812999.1_Germaria_angustata_genome_assembly,_chromosome:_2	AUGUSTUS	start_codon	2584512	2584514	.	-	0	ID=g6144.t1.start1;Parent=g6144.t1;
OY812999.1_Germaria_angustata_genome_assembly,_chromosome:_2	AUGUSTUS	gene	2692784	2693653	.	-	.	ID=g6145;
OY812999.1_Germaria_angustata_genome_assembly,_chromosome:_2	AUGUSTUS	mRNA	2692784	2693653	1	-	.	ID=g6145.t1;Parent=g6145;
OY812999.1_Germaria_angustata_genome_assembly,_chromosome:_2	AUGUSTUS	stop_codon	2692784	2692786	.	-	0	ID=g6145.t1.stop1;Parent=g6145.t1;
OY812999.1_Germaria_angustata_genome_assembly,_chromosome:_2	AUGUSTUS	CDS	2692784	2693653	1	-	0	ID=g6145.t1.CDS1;Parent=g6145.t1;
OY812999.1_Germaria_angustata_genome_assembly,_chromosome:_2	AUGUSTUS	exon	2692784	2693653	.	-	.	ID=g6145.t1.exon1;Parent=g6145.t1;
OY812999.1_Germaria_angustata_genome_assembly,_chromosome:_2	AUGUSTUS	start_codon	2693651	2693653	.	-	0	ID=g6145.t1.start1;Parent=g6145.t1;
OY812999.1_Germaria_angustata_genome_assembly,_chromosome:_2	AUGUSTUS	gene	2702149	2702550	.	-	.	ID=g6146;
OY812999.1_Germaria_angustata_genome_assembly,_chromosome:_2	AUGUSTUS	mRNA	2702149	2702550	1	-	.	ID=g6146.t1;Parent=g6146;
OY812999.1_Germaria_angustata_genome_assembly,_chromosome:_2	AUGUSTUS	stop_codon	2702149	2702151	.	-	0	ID=g6146.t1.stop1;Parent=g6146.t1;
OY812999.1_Germaria_angustata_genome_assembly,_chromosome:_2	AUGUSTUS	CDS	2702149	2702550	1	-	0	ID=g6146.t1.CDS1;Parent=g6146.t1;
OY812999.1_Germaria_angustata_genome_assembly,_chromosome:_2	AUGUSTUS	exon	2702149	2702550	.	-	.	ID=g6146.t1.exon1;Parent=g6146.t1;
OY812999.1_Germaria_angustata_genome_assembly,_chromosome:_2	AUGUSTUS	start_codon	2702548	2702550	.	-	0	ID=g6146.t1.start1;Parent=g6146.t1;
OY812999.1_Germaria_angustata_genome_assembly,_chromosome:_2	AUGUSTUS	gene	2711492	2718589	.	-	.	ID=g6147;
OY812999.1_Germaria_angustata_genome_assembly,_chromosome:_2	AUGUSTUS	mRNA	2711492	2718589	0.44	-	.	ID=g6147.t1;Parent=g6147;
OY812999.1_Germaria_angustata_genome_assembly,_chromosome:_2	AUGUSTUS	stop_codon	2711492	2711494	.	-	0	ID=g6147.t1.stop1;Parent=g6147.t1;
OY812999.1_Germaria_angustata_genome_assembly,_chromosome:_2	AUGUSTUS	CDS	2711492	2712844	1	-	0	ID=g6147.t1.CDS1;Parent=g6147.t1;
OY812999.1_Germaria_angustata_genome_assembly,_chromosome:_2	AUGUSTUS	exon	2711492	2712844	.	-	.	ID=g6147.t1.exon1;Parent=g6147.t1;
OY812999.1_Germaria_angustata_genome_assembly,_chromosome:_2	AUGUSTUS	intron	2712845	2712901	1	-	.	ID=g6147.t1.intron1;Parent=g6147.t1;
OY812999.1_Germaria_angustata_genome_assembly,_chromosome:_2	AUGUSTUS	CDS	2712902	2713210	1	-	0	ID=g6147.t1.CDS2;Parent=g6147.t1;
OY812999.1_Germaria_angustata_genome_assembly,_chromosome:_2	AUGUSTUS	exon	2712902	2713210	.	-	.	ID=g6147.t1.exon2;Parent=g6147.t1;
OY812999.1_Germaria_angustata_genome_assembly,_chromosome:_2	AUGUSTUS	intron	2713211	2718418	0.71	-	.	ID=g6147.t1.intron2;Parent=g6147.t1;
OY812999.1_Germaria_angustata_genome_assembly,_chromosome:_2	AUGUSTUS	CDS	2718419	2718589	0.44	-	0	ID=g6147.t1.CDS3;Parent=g6147.t1;
OY812999.1_Germaria_angustata_genome_assembly,_chromosome:_2	AUGUSTUS	exon	2718419	2718589	.	-	.	ID=g6147.t1.exon3;Parent=g6147.t1;
OY812999.1_Germaria_angustata_genome_assembly,_chromosome:_2	AUGUSTUS	start_codon	2718587	2718589	.	-	0	ID=g6147.t1.start1;Parent=g6147.t1;
OY812999.1_Germaria_angustata_genome_assembly,_chromosome:_2	AUGUSTUS	gene	2733560	2734765	.	+	.	ID=g6148;
OY812999.1_Germaria_angustata_genome_assembly,_chromosome:_2	AUGUSTUS	mRNA	2733560	2734765	1	+	.	ID=g6148.t1;Parent=g6148;
OY812999.1_Germaria_angustata_genome_assembly,_chromosome:_2	AUGUSTUS	start_codon	2733560	2733562	.	+	0	ID=g6148.t1.start1;Parent=g6148.t1;
OY812999.1_Germaria_angustata_genome_assembly,_chromosome:_2	AUGUSTUS	CDS	2733560	2734299	1	+	0	ID=g6148.t1.CDS1;Parent=g6148.t1;
OY812999.1_Germaria_angustata_genome_assembly,_chromosome:_2	AUGUSTUS	exon	2733560	2734299	.	+	.	ID=g6148.t1.exon1;Parent=g6148.t1;
OY812999.1_Germaria_angustata_genome_assembly,_chromosome:_2	AUGUSTUS	intron	2734300	2734353	1	+	.	ID=g6148.t1.intron1;Parent=g6148.t1;
OY812999.1_Germaria_angustata_genome_assembly,_chromosome:_2	AUGUSTUS	CDS	2734354	2734765	1	+	1	ID=g6148.t1.CDS2;Parent=g6148.t1;
OY812999.1_Germaria_angustata_genome_assembly,_chromosome:_2	AUGUSTUS	exon	2734354	2734765	.	+	.	ID=g6148.t1.exon2;Parent=g6148.t1;
OY812999.1_Germaria_angustata_genome_assembly,_chromosome:_2	AUGUSTUS	stop_codon	2734763	2734765	.	+	0	ID=g6148.t1.stop1;Parent=g6148.t1;
OY812999.1_Germaria_angustata_genome_assembly,_chromosome:_2	AUGUSTUS	gene	2744269	2745474	.	+	.	ID=g6149;
OY812999.1_Germaria_angustata_genome_assembly,_chromosome:_2	AUGUSTUS	mRNA	2744269	2745474	1	+	.	ID=g6149.t1;Parent=g6149;
OY812999.1_Germaria_angustata_genome_assembly,_chromosome:_2	AUGUSTUS	start_codon	2744269	2744271	.	+	0	ID=g6149.t1.start1;Parent=g6149.t1;
OY812999.1_Germaria_angustata_genome_assembly,_chromosome:_2	AUGUSTUS	CDS	2744269	2745008	1	+	0	ID=g6149.t1.CDS1;Parent=g6149.t1;
OY812999.1_Germaria_angustata_genome_assembly,_chromosome:_2	AUGUSTUS	exon	2744269	2745008	.	+	.	ID=g6149.t1.exon1;Parent=g6149.t1;
OY812999.1_Germaria_angustata_genome_assembly,_chromosome:_2	AUGUSTUS	intron	2745009	2745062	1	+	.	ID=g6149.t1.intron1;Parent=g6149.t1;
OY812999.1_Germaria_angustata_genome_assembly,_chromosome:_2	AUGUSTUS	CDS	2745063	2745474	1	+	1	ID=g6149.t1.CDS2;Parent=g6149.t1;
OY812999.1_Germaria_angustata_genome_assembly,_chromosome:_2	AUGUSTUS	exon	2745063	2745474	.	+	.	ID=g6149.t1.exon2;Parent=g6149.t1;
OY812999.1_Germaria_angustata_genome_assembly,_chromosome:_2	AUGUSTUS	stop_codon	2745472	2745474	.	+	0	ID=g6149.t1.stop1;Parent=g6149.t1;
OY812999.1_Germaria_angustata_genome_assembly,_chromosome:_2	AUGUSTUS	gene	2849571	2849951	.	+	.	ID=g6150;
OY812999.1_Germaria_angustata_genome_assembly,_chromosome:_2	AUGUSTUS	mRNA	2849571	2849951	1	+	.	ID=g6150.t1;Parent=g6150;
OY812999.1_Germaria_angustata_genome_assembly,_chromosome:_2	AUGUSTUS	start_codon	2849571	2849573	.	+	0	ID=g6150.t1.start1;Parent=g6150.t1;
OY812999.1_Germaria_angustata_genome_assembly,_chromosome:_2	AUGUSTUS	CDS	2849571	2849951	1	+	0	ID=g6150.t1.CDS1;Parent=g6150.t1;
OY812999.1_Germaria_angustata_genome_assembly,_chromosome:_2	AUGUSTUS	exon	2849571	2849951	.	+	.	ID=g6150.t1.exon1;Parent=g6150.t1;
OY812999.1_Germaria_angustata_genome_assembly,_chromosome:_2	AUGUSTUS	stop_codon	2849949	2849951	.	+	0	ID=g6150.t1.stop1;Parent=g6150.t1;
OY812999.1_Germaria_angustata_genome_assembly,_chromosome:_2	AUGUSTUS	gene	2980466	2985484	.	+	.	ID=g6151;
OY812999.1_Germaria_angustata_genome_assembly,_chromosome:_2	AUGUSTUS	mRNA	2980466	2985484	0.5	+	.	ID=g6151.t1;Parent=g6151;
OY812999.1_Germaria_angustata_genome_assembly,_chromosome:_2	AUGUSTUS	start_codon	2980466	2980468	.	+	0	ID=g6151.t1.start1;Parent=g6151.t1;
OY812999.1_Germaria_angustata_genome_assembly,_chromosome:_2	AUGUSTUS	CDS	2980466	2980892	0.72	+	0	ID=g6151.t1.CDS1;Parent=g6151.t1;
OY812999.1_Germaria_angustata_genome_assembly,_chromosome:_2	AUGUSTUS	exon	2980466	2980892	.	+	.	ID=g6151.t1.exon1;Parent=g6151.t1;
OY812999.1_Germaria_angustata_genome_assembly,_chromosome:_2	AUGUSTUS	intron	2980893	2985407	0.5	+	.	ID=g6151.t1.intron1;Parent=g6151.t1;
OY812999.1_Germaria_angustata_genome_assembly,_chromosome:_2	AUGUSTUS	CDS	2985408	2985484	0.5	+	2	ID=g6151.t1.CDS2;Parent=g6151.t1;
OY812999.1_Germaria_angustata_genome_assembly,_chromosome:_2	AUGUSTUS	exon	2985408	2985484	.	+	.	ID=g6151.t1.exon2;Parent=g6151.t1;
OY812999.1_Germaria_angustata_genome_assembly,_chromosome:_2	AUGUSTUS	stop_codon	2985482	2985484	.	+	0	ID=g6151.t1.stop1;Parent=g6151.t1;
OY812999.1_Germaria_angustata_genome_assembly,_chromosome:_2	AUGUSTUS	gene	3000582	3009207	.	-	.	ID=g6152;
OY812999.1_Germaria_angustata_genome_assembly,_chromosome:_2	AUGUSTUS	mRNA	3000582	3009207	1	-	.	ID=g6152.t1;Parent=g6152;
OY812999.1_Germaria_angustata_genome_assembly,_chromosome:_2	AUGUSTUS	stop_codon	3000582	3000584	.	-	0	ID=g6152.t1.stop1;Parent=g6152.t1;
OY812999.1_Germaria_angustata_genome_assembly,_chromosome:_2	AUGUSTUS	CDS	3000582	3000708	1	-	1	ID=g6152.t1.CDS1;Parent=g6152.t1;
OY812999.1_Germaria_angustata_genome_assembly,_chromosome:_2	AUGUSTUS	exon	3000582	3000708	.	-	.	ID=g6152.t1.exon1;Parent=g6152.t1;
OY812999.1_Germaria_angustata_genome_assembly,_chromosome:_2	AUGUSTUS	intron	3000709	3000766	1	-	.	ID=g6152.t1.intron1;Parent=g6152.t1;
OY812999.1_Germaria_angustata_genome_assembly,_chromosome:_2	AUGUSTUS	CDS	3000767	3000853	1	-	1	ID=g6152.t1.CDS2;Parent=g6152.t1;
OY812999.1_Germaria_angustata_genome_assembly,_chromosome:_2	AUGUSTUS	exon	3000767	3000853	.	-	.	ID=g6152.t1.exon2;Parent=g6152.t1;
OY812999.1_Germaria_angustata_genome_assembly,_chromosome:_2	AUGUSTUS	intron	3000854	3006853	1	-	.	ID=g6152.t1.intron2;Parent=g6152.t1;
OY812999.1_Germaria_angustata_genome_assembly,_chromosome:_2	AUGUSTUS	CDS	3006854	3006994	1	-	1	ID=g6152.t1.CDS3;Parent=g6152.t1;
OY812999.1_Germaria_angustata_genome_assembly,_chromosome:_2	AUGUSTUS	exon	3006854	3006994	.	-	.	ID=g6152.t1.exon3;Parent=g6152.t1;
OY812999.1_Germaria_angustata_genome_assembly,_chromosome:_2	AUGUSTUS	intron	3006995	3007277	1	-	.	ID=g6152.t1.intron3;Parent=g6152.t1;
OY812999.1_Germaria_angustata_genome_assembly,_chromosome:_2	AUGUSTUS	CDS	3007278	3007624	1	-	0	ID=g6152.t1.CDS4;Parent=g6152.t1;
OY812999.1_Germaria_angustata_genome_assembly,_chromosome:_2	AUGUSTUS	exon	3007278	3007624	.	-	.	ID=g6152.t1.exon4;Parent=g6152.t1;
OY812999.1_Germaria_angustata_genome_assembly,_chromosome:_2	AUGUSTUS	intron	3007625	3007685	1	-	.	ID=g6152.t1.intron4;Parent=g6152.t1;
OY812999.1_Germaria_angustata_genome_assembly,_chromosome:_2	AUGUSTUS	CDS	3007686	3008072	1	-	0	ID=g6152.t1.CDS5;Parent=g6152.t1;
OY812999.1_Germaria_angustata_genome_assembly,_chromosome:_2	AUGUSTUS	exon	3007686	3008072	.	-	.	ID=g6152.t1.exon5;Parent=g6152.t1;
OY812999.1_Germaria_angustata_genome_assembly,_chromosome:_2	AUGUSTUS	intron	3008073	3008137	1	-	.	ID=g6152.t1.intron5;Parent=g6152.t1;
OY812999.1_Germaria_angustata_genome_assembly,_chromosome:_2	AUGUSTUS	CDS	3008138	3008425	1	-	0	ID=g6152.t1.CDS6;Parent=g6152.t1;
OY812999.1_Germaria_angustata_genome_assembly,_chromosome:_2	AUGUSTUS	exon	3008138	3008425	.	-	.	ID=g6152.t1.exon6;Parent=g6152.t1;
OY812999.1_Germaria_angustata_genome_assembly,_chromosome:_2	AUGUSTUS	intron	3008426	3008497	1	-	.	ID=g6152.t1.intron6;Parent=g6152.t1;
OY812999.1_Germaria_angustata_genome_assembly,_chromosome:_2	AUGUSTUS	CDS	3008498	3008835	1	-	2	ID=g6152.t1.CDS7;Parent=g6152.t1;
OY812999.1_Germaria_angustata_genome_assembly,_chromosome:_2	AUGUSTUS	exon	3008498	3008835	.	-	.	ID=g6152.t1.exon7;Parent=g6152.t1;
OY812999.1_Germaria_angustata_genome_assembly,_chromosome:_2	AUGUSTUS	intron	3008836	3008990	1	-	.	ID=g6152.t1.intron7;Parent=g6152.t1;
OY812999.1_Germaria_angustata_genome_assembly,_chromosome:_2	AUGUSTUS	CDS	3008991	3009207	1	-	0	ID=g6152.t1.CDS8;Parent=g6152.t1;
OY812999.1_Germaria_angustata_genome_assembly,_chromosome:_2	AUGUSTUS	exon	3008991	3009207	.	-	.	ID=g6152.t1.exon8;Parent=g6152.t1;
OY812999.1_Germaria_angustata_genome_assembly,_chromosome:_2	AUGUSTUS	start_codon	3009205	3009207	.	-	0	ID=g6152.t1.start1;Parent=g6152.t1;
OY812999.1_Germaria_angustata_genome_assembly,_chromosome:_2	AUGUSTUS	mRNA	3006640	3009207	1	-	.	ID=g6152.t2;Parent=g6152;
OY812999.1_Germaria_angustata_genome_assembly,_chromosome:_2	AUGUSTUS	stop_codon	3006640	3006642	.	-	0	ID=g6152.t2.stop1;Parent=g6152.t2;
OY812999.1_Germaria_angustata_genome_assembly,_chromosome:_2	AUGUSTUS	CDS	3006640	3006715	1	-	1	ID=g6152.t2.CDS1;Parent=g6152.t2;
OY812999.1_Germaria_angustata_genome_assembly,_chromosome:_2	AUGUSTUS	exon	3006640	3006715	.	-	.	ID=g6152.t2.exon1;Parent=g6152.t2;
OY812999.1_Germaria_angustata_genome_assembly,_chromosome:_2	AUGUSTUS	intron	3006716	3006853	1	-	.	ID=g6152.t2.intron1;Parent=g6152.t2;
OY812999.1_Germaria_angustata_genome_assembly,_chromosome:_2	AUGUSTUS	CDS	3006854	3006994	1	-	1	ID=g6152.t2.CDS2;Parent=g6152.t2;
OY812999.1_Germaria_angustata_genome_assembly,_chromosome:_2	AUGUSTUS	exon	3006854	3006994	.	-	.	ID=g6152.t2.exon2;Parent=g6152.t2;
OY812999.1_Germaria_angustata_genome_assembly,_chromosome:_2	AUGUSTUS	intron	3006995	3007277	1	-	.	ID=g6152.t2.intron2;Parent=g6152.t2;
OY812999.1_Germaria_angustata_genome_assembly,_chromosome:_2	AUGUSTUS	CDS	3007278	3007624	1	-	0	ID=g6152.t2.CDS3;Parent=g6152.t2;
OY812999.1_Germaria_angustata_genome_assembly,_chromosome:_2	AUGUSTUS	exon	3007278	3007624	.	-	.	ID=g6152.t2.exon3;Parent=g6152.t2;
OY812999.1_Germaria_angustata_genome_assembly,_chromosome:_2	AUGUSTUS	intron	3007625	3007685	1	-	.	ID=g6152.t2.intron3;Parent=g6152.t2;
OY812999.1_Germaria_angustata_genome_assembly,_chromosome:_2	AUGUSTUS	CDS	3007686	3008072	1	-	0	ID=g6152.t2.CDS4;Parent=g6152.t2;
OY812999.1_Germaria_angustata_genome_assembly,_chromosome:_2	AUGUSTUS	exon	3007686	3008072	.	-	.	ID=g6152.t2.exon4;Parent=g6152.t2;
OY812999.1_Germaria_angustata_genome_assembly,_chromosome:_2	AUGUSTUS	intron	3008073	3008137	1	-	.	ID=g6152.t2.intron4;Parent=g6152.t2;
OY812999.1_Germaria_angustata_genome_assembly,_chromosome:_2	AUGUSTUS	CDS	3008138	3008425	1	-	0	ID=g6152.t2.CDS5;Parent=g6152.t2;
OY812999.1_Germaria_angustata_genome_assembly,_chromosome:_2	AUGUSTUS	exon	3008138	3008425	.	-	.	ID=g6152.t2.exon5;Parent=g6152.t2;
OY812999.1_Germaria_angustata_genome_assembly,_chromosome:_2	AUGUSTUS	intron	3008426	3008497	1	-	.	ID=g6152.t2.intron5;Parent=g6152.t2;
OY812999.1_Germaria_angustata_genome_assembly,_chromosome:_2	AUGUSTUS	CDS	3008498	3008835	1	-	2	ID=g6152.t2.CDS6;Parent=g6152.t2;
OY812999.1_Germaria_angustata_genome_assembly,_chromosome:_2	AUGUSTUS	exon	3008498	3008835	.	-	.	ID=g6152.t2.exon6;Parent=g6152.t2;
OY812999.1_Germaria_angustata_genome_assembly,_chromosome:_2	AUGUSTUS	intron	3008836	3008990	1	-	.	ID=g6152.t2.intron6;Parent=g6152.t2;
OY812999.1_Germaria_angustata_genome_assembly,_chromosome:_2	AUGUSTUS	CDS	3008991	3009207	1	-	0	ID=g6152.t2.CDS7;Parent=g6152.t2;
OY812999.1_Germaria_angustata_genome_assembly,_chromosome:_2	AUGUSTUS	exon	3008991	3009207	.	-	.	ID=g6152.t2.exon7;Parent=g6152.t2;
OY812999.1_Germaria_angustata_genome_assembly,_chromosome:_2	AUGUSTUS	start_codon	3009205	3009207	.	-	0	ID=g6152.t2.start1;Parent=g6152.t2;
OY812999.1_Germaria_angustata_genome_assembly,_chromosome:_2	AUGUSTUS	gene	3021637	3021873	.	-	.	ID=g6153;
OY812999.1_Germaria_angustata_genome_assembly,_chromosome:_2	AUGUSTUS	mRNA	3021637	3021873	1	-	.	ID=g6153.t1;Parent=g6153;
OY812999.1_Germaria_angustata_genome_assembly,_chromosome:_2	AUGUSTUS	stop_codon	3021637	3021639	.	-	0	ID=g6153.t1.stop1;Parent=g6153.t1;
OY812999.1_Germaria_angustata_genome_assembly,_chromosome:_2	AUGUSTUS	CDS	3021637	3021873	1	-	0	ID=g6153.t1.CDS1;Parent=g6153.t1;
OY812999.1_Germaria_angustata_genome_assembly,_chromosome:_2	AUGUSTUS	exon	3021637	3021873	.	-	.	ID=g6153.t1.exon1;Parent=g6153.t1;
OY812999.1_Germaria_angustata_genome_assembly,_chromosome:_2	AUGUSTUS	start_codon	3021871	3021873	.	-	0	ID=g6153.t1.start1;Parent=g6153.t1;
OY812999.1_Germaria_angustata_genome_assembly,_chromosome:_2	AUGUSTUS	gene	3032082	3032330	.	+	.	ID=g6154;
OY812999.1_Germaria_angustata_genome_assembly,_chromosome:_2	AUGUSTUS	mRNA	3032082	3032330	0.99	+	.	ID=g6154.t1;Parent=g6154;
OY812999.1_Germaria_angustata_genome_assembly,_chromosome:_2	AUGUSTUS	start_codon	3032082	3032084	.	+	0	ID=g6154.t1.start1;Parent=g6154.t1;
OY812999.1_Germaria_angustata_genome_assembly,_chromosome:_2	AUGUSTUS	CDS	3032082	3032330	0.99	+	0	ID=g6154.t1.CDS1;Parent=g6154.t1;
OY812999.1_Germaria_angustata_genome_assembly,_chromosome:_2	AUGUSTUS	exon	3032082	3032330	.	+	.	ID=g6154.t1.exon1;Parent=g6154.t1;
OY812999.1_Germaria_angustata_genome_assembly,_chromosome:_2	AUGUSTUS	stop_codon	3032328	3032330	.	+	0	ID=g6154.t1.stop1;Parent=g6154.t1;
OY812999.1_Germaria_angustata_genome_assembly,_chromosome:_2	AUGUSTUS	gene	3035242	3038275	.	+	.	ID=g6155;
OY812999.1_Germaria_angustata_genome_assembly,_chromosome:_2	AUGUSTUS	mRNA	3035242	3038275	0.49	+	.	ID=g6155.t1;Parent=g6155;
OY812999.1_Germaria_angustata_genome_assembly,_chromosome:_2	AUGUSTUS	start_codon	3035242	3035244	.	+	0	ID=g6155.t1.start1;Parent=g6155.t1;
OY812999.1_Germaria_angustata_genome_assembly,_chromosome:_2	AUGUSTUS	CDS	3035242	3035464	0.5	+	0	ID=g6155.t1.CDS1;Parent=g6155.t1;
OY812999.1_Germaria_angustata_genome_assembly,_chromosome:_2	AUGUSTUS	exon	3035242	3035464	.	+	.	ID=g6155.t1.exon1;Parent=g6155.t1;
OY812999.1_Germaria_angustata_genome_assembly,_chromosome:_2	AUGUSTUS	intron	3035465	3038024	0.49	+	.	ID=g6155.t1.intron1;Parent=g6155.t1;
OY812999.1_Germaria_angustata_genome_assembly,_chromosome:_2	AUGUSTUS	CDS	3038025	3038275	0.51	+	2	ID=g6155.t1.CDS2;Parent=g6155.t1;
OY812999.1_Germaria_angustata_genome_assembly,_chromosome:_2	AUGUSTUS	exon	3038025	3038275	.	+	.	ID=g6155.t1.exon2;Parent=g6155.t1;
OY812999.1_Germaria_angustata_genome_assembly,_chromosome:_2	AUGUSTUS	stop_codon	3038273	3038275	.	+	0	ID=g6155.t1.stop1;Parent=g6155.t1;
OY812999.1_Germaria_angustata_genome_assembly,_chromosome:_2	AUGUSTUS	gene	3045263	3045502	.	-	.	ID=g6156;
OY812999.1_Germaria_angustata_genome_assembly,_chromosome:_2	AUGUSTUS	mRNA	3045263	3045502	0.95	-	.	ID=g6156.t1;Parent=g6156;
OY812999.1_Germaria_angustata_genome_assembly,_chromosome:_2	AUGUSTUS	stop_codon	3045263	3045265	.	-	0	ID=g6156.t1.stop1;Parent=g6156.t1;
OY812999.1_Germaria_angustata_genome_assembly,_chromosome:_2	AUGUSTUS	CDS	3045263	3045502	0.95	-	0	ID=g6156.t1.CDS1;Parent=g6156.t1;
OY812999.1_Germaria_angustata_genome_assembly,_chromosome:_2	AUGUSTUS	exon	3045263	3045502	.	-	.	ID=g6156.t1.exon1;Parent=g6156.t1;
OY812999.1_Germaria_angustata_genome_assembly,_chromosome:_2	AUGUSTUS	start_codon	3045500	3045502	.	-	0	ID=g6156.t1.start1;Parent=g6156.t1;
OY812999.1_Germaria_angustata_genome_assembly,_chromosome:_2	AUGUSTUS	gene	3045927	3064237	.	+	.	ID=g6157;
OY812999.1_Germaria_angustata_genome_assembly,_chromosome:_2	AUGUSTUS	mRNA	3045927	3064237	0.77	+	.	ID=g6157.t1;Parent=g6157;
OY812999.1_Germaria_angustata_genome_assembly,_chromosome:_2	AUGUSTUS	start_codon	3045927	3045929	.	+	0	ID=g6157.t1.start1;Parent=g6157.t1;
OY812999.1_Germaria_angustata_genome_assembly,_chromosome:_2	AUGUSTUS	CDS	3045927	3046017	0.77	+	0	ID=g6157.t1.CDS1;Parent=g6157.t1;
OY812999.1_Germaria_angustata_genome_assembly,_chromosome:_2	AUGUSTUS	exon	3045927	3046017	.	+	.	ID=g6157.t1.exon1;Parent=g6157.t1;
OY812999.1_Germaria_angustata_genome_assembly,_chromosome:_2	AUGUSTUS	intron	3046018	3049923	0.77	+	.	ID=g6157.t1.intron1;Parent=g6157.t1;
OY812999.1_Germaria_angustata_genome_assembly,_chromosome:_2	AUGUSTUS	CDS	3049924	3050328	1	+	2	ID=g6157.t1.CDS2;Parent=g6157.t1;
OY812999.1_Germaria_angustata_genome_assembly,_chromosome:_2	AUGUSTUS	exon	3049924	3050328	.	+	.	ID=g6157.t1.exon2;Parent=g6157.t1;
OY812999.1_Germaria_angustata_genome_assembly,_chromosome:_2	AUGUSTUS	intron	3050329	3060923	1	+	.	ID=g6157.t1.intron2;Parent=g6157.t1;
OY812999.1_Germaria_angustata_genome_assembly,_chromosome:_2	AUGUSTUS	CDS	3060924	3061419	1	+	2	ID=g6157.t1.CDS3;Parent=g6157.t1;
OY812999.1_Germaria_angustata_genome_assembly,_chromosome:_2	AUGUSTUS	exon	3060924	3061419	.	+	.	ID=g6157.t1.exon3;Parent=g6157.t1;
OY812999.1_Germaria_angustata_genome_assembly,_chromosome:_2	AUGUSTUS	intron	3061420	3063217	1	+	.	ID=g6157.t1.intron3;Parent=g6157.t1;
OY812999.1_Germaria_angustata_genome_assembly,_chromosome:_2	AUGUSTUS	CDS	3063218	3063331	1	+	1	ID=g6157.t1.CDS4;Parent=g6157.t1;
OY812999.1_Germaria_angustata_genome_assembly,_chromosome:_2	AUGUSTUS	exon	3063218	3063331	.	+	.	ID=g6157.t1.exon4;Parent=g6157.t1;
OY812999.1_Germaria_angustata_genome_assembly,_chromosome:_2	AUGUSTUS	intron	3063332	3064170	1	+	.	ID=g6157.t1.intron4;Parent=g6157.t1;
OY812999.1_Germaria_angustata_genome_assembly,_chromosome:_2	AUGUSTUS	CDS	3064171	3064237	1	+	1	ID=g6157.t1.CDS5;Parent=g6157.t1;
OY812999.1_Germaria_angustata_genome_assembly,_chromosome:_2	AUGUSTUS	exon	3064171	3064237	.	+	.	ID=g6157.t1.exon5;Parent=g6157.t1;
OY812999.1_Germaria_angustata_genome_assembly,_chromosome:_2	AUGUSTUS	stop_codon	3064235	3064237	.	+	0	ID=g6157.t1.stop1;Parent=g6157.t1;
OY812999.1_Germaria_angustata_genome_assembly,_chromosome:_2	AUGUSTUS	gene	3071927	3072457	.	+	.	ID=g6158;
OY812999.1_Germaria_angustata_genome_assembly,_chromosome:_2	AUGUSTUS	mRNA	3071927	3072457	0.99	+	.	ID=g6158.t1;Parent=g6158;
OY812999.1_Germaria_angustata_genome_assembly,_chromosome:_2	AUGUSTUS	start_codon	3071927	3071929	.	+	0	ID=g6158.t1.start1;Parent=g6158.t1;
OY812999.1_Germaria_angustata_genome_assembly,_chromosome:_2	AUGUSTUS	CDS	3071927	3072457	0.99	+	0	ID=g6158.t1.CDS1;Parent=g6158.t1;
OY812999.1_Germaria_angustata_genome_assembly,_chromosome:_2	AUGUSTUS	exon	3071927	3072457	.	+	.	ID=g6158.t1.exon1;Parent=g6158.t1;
OY812999.1_Germaria_angustata_genome_assembly,_chromosome:_2	AUGUSTUS	stop_codon	3072455	3072457	.	+	0	ID=g6158.t1.stop1;Parent=g6158.t1;
OY812999.1_Germaria_angustata_genome_assembly,_chromosome:_2	AUGUSTUS	gene	3075209	3077933	.	+	.	ID=g6159;
OY812999.1_Germaria_angustata_genome_assembly,_chromosome:_2	AUGUSTUS	mRNA	3075209	3077933	1	+	.	ID=g6159.t1;Parent=g6159;
OY812999.1_Germaria_angustata_genome_assembly,_chromosome:_2	AUGUSTUS	start_codon	3075209	3075211	.	+	0	ID=g6159.t1.start1;Parent=g6159.t1;
OY812999.1_Germaria_angustata_genome_assembly,_chromosome:_2	AUGUSTUS	CDS	3075209	3075286	1	+	0	ID=g6159.t1.CDS1;Parent=g6159.t1;
OY812999.1_Germaria_angustata_genome_assembly,_chromosome:_2	AUGUSTUS	exon	3075209	3075286	.	+	.	ID=g6159.t1.exon1;Parent=g6159.t1;
OY812999.1_Germaria_angustata_genome_assembly,_chromosome:_2	AUGUSTUS	intron	3075287	3075355	1	+	.	ID=g6159.t1.intron1;Parent=g6159.t1;
OY812999.1_Germaria_angustata_genome_assembly,_chromosome:_2	AUGUSTUS	CDS	3075356	3075477	1	+	0	ID=g6159.t1.CDS2;Parent=g6159.t1;
OY812999.1_Germaria_angustata_genome_assembly,_chromosome:_2	AUGUSTUS	exon	3075356	3075477	.	+	.	ID=g6159.t1.exon2;Parent=g6159.t1;
OY812999.1_Germaria_angustata_genome_assembly,_chromosome:_2	AUGUSTUS	intron	3075478	3075536	1	+	.	ID=g6159.t1.intron2;Parent=g6159.t1;
OY812999.1_Germaria_angustata_genome_assembly,_chromosome:_2	AUGUSTUS	CDS	3075537	3075708	1	+	1	ID=g6159.t1.CDS3;Parent=g6159.t1;
OY812999.1_Germaria_angustata_genome_assembly,_chromosome:_2	AUGUSTUS	exon	3075537	3075708	.	+	.	ID=g6159.t1.exon3;Parent=g6159.t1;
OY812999.1_Germaria_angustata_genome_assembly,_chromosome:_2	AUGUSTUS	intron	3075709	3077015	1	+	.	ID=g6159.t1.intron3;Parent=g6159.t1;
OY812999.1_Germaria_angustata_genome_assembly,_chromosome:_2	AUGUSTUS	CDS	3077016	3077933	1	+	0	ID=g6159.t1.CDS4;Parent=g6159.t1;
OY812999.1_Germaria_angustata_genome_assembly,_chromosome:_2	AUGUSTUS	exon	3077016	3077933	.	+	.	ID=g6159.t1.exon4;Parent=g6159.t1;
OY812999.1_Germaria_angustata_genome_assembly,_chromosome:_2	AUGUSTUS	stop_codon	3077931	3077933	.	+	0	ID=g6159.t1.stop1;Parent=g6159.t1;
OY812999.1_Germaria_angustata_genome_assembly,_chromosome:_2	AUGUSTUS	gene	3096288	3109698	.	+	.	ID=g6160;
OY812999.1_Germaria_angustata_genome_assembly,_chromosome:_2	AUGUSTUS	mRNA	3096288	3109698	1	+	.	ID=g6160.t1;Parent=g6160;
OY812999.1_Germaria_angustata_genome_assembly,_chromosome:_2	AUGUSTUS	start_codon	3096288	3096290	.	+	0	ID=g6160.t1.start1;Parent=g6160.t1;
OY812999.1_Germaria_angustata_genome_assembly,_chromosome:_2	AUGUSTUS	CDS	3096288	3096385	1	+	0	ID=g6160.t1.CDS1;Parent=g6160.t1;
OY812999.1_Germaria_angustata_genome_assembly,_chromosome:_2	AUGUSTUS	exon	3096288	3096385	.	+	.	ID=g6160.t1.exon1;Parent=g6160.t1;
OY812999.1_Germaria_angustata_genome_assembly,_chromosome:_2	AUGUSTUS	intron	3096386	3104518	1	+	.	ID=g6160.t1.intron1;Parent=g6160.t1;
OY812999.1_Germaria_angustata_genome_assembly,_chromosome:_2	AUGUSTUS	CDS	3104519	3104768	1	+	1	ID=g6160.t1.CDS2;Parent=g6160.t1;
OY812999.1_Germaria_angustata_genome_assembly,_chromosome:_2	AUGUSTUS	exon	3104519	3104768	.	+	.	ID=g6160.t1.exon2;Parent=g6160.t1;
OY812999.1_Germaria_angustata_genome_assembly,_chromosome:_2	AUGUSTUS	intron	3104769	3107844	1	+	.	ID=g6160.t1.intron2;Parent=g6160.t1;
OY812999.1_Germaria_angustata_genome_assembly,_chromosome:_2	AUGUSTUS	CDS	3107845	3109009	1	+	0	ID=g6160.t1.CDS3;Parent=g6160.t1;
OY812999.1_Germaria_angustata_genome_assembly,_chromosome:_2	AUGUSTUS	exon	3107845	3109009	.	+	.	ID=g6160.t1.exon3;Parent=g6160.t1;
OY812999.1_Germaria_angustata_genome_assembly,_chromosome:_2	AUGUSTUS	intron	3109010	3109648	1	+	.	ID=g6160.t1.intron3;Parent=g6160.t1;
OY812999.1_Germaria_angustata_genome_assembly,_chromosome:_2	AUGUSTUS	CDS	3109649	3109698	1	+	2	ID=g6160.t1.CDS4;Parent=g6160.t1;
OY812999.1_Germaria_angustata_genome_assembly,_chromosome:_2	AUGUSTUS	exon	3109649	3109698	.	+	.	ID=g6160.t1.exon4;Parent=g6160.t1;
OY812999.1_Germaria_angustata_genome_assembly,_chromosome:_2	AUGUSTUS	stop_codon	3109696	3109698	.	+	0	ID=g6160.t1.stop1;Parent=g6160.t1;
OY812999.1_Germaria_angustata_genome_assembly,_chromosome:_2	AUGUSTUS	gene	3150274	3153549	.	-	.	ID=g6161;
OY812999.1_Germaria_angustata_genome_assembly,_chromosome:_2	AUGUSTUS	mRNA	3150274	3153549	1	-	.	ID=g6161.t1;Parent=g6161;
OY812999.1_Germaria_angustata_genome_assembly,_chromosome:_2	AUGUSTUS	stop_codon	3150274	3150276	.	-	0	ID=g6161.t1.stop1;Parent=g6161.t1;
OY812999.1_Germaria_angustata_genome_assembly,_chromosome:_2	AUGUSTUS	CDS	3150274	3153549	1	-	0	ID=g6161.t1.CDS1;Parent=g6161.t1;
OY812999.1_Germaria_angustata_genome_assembly,_chromosome:_2	AUGUSTUS	exon	3150274	3153549	.	-	.	ID=g6161.t1.exon1;Parent=g6161.t1;
OY812999.1_Germaria_angustata_genome_assembly,_chromosome:_2	AUGUSTUS	start_codon	3153547	3153549	.	-	0	ID=g6161.t1.start1;Parent=g6161.t1;
OY812999.1_Germaria_angustata_genome_assembly,_chromosome:_2	AUGUSTUS	gene	3168217	3171531	.	+	.	ID=g6162;
OY812999.1_Germaria_angustata_genome_assembly,_chromosome:_2	AUGUSTUS	mRNA	3168217	3171531	0.93	+	.	ID=g6162.t1;Parent=g6162;
OY812999.1_Germaria_angustata_genome_assembly,_chromosome:_2	AUGUSTUS	start_codon	3168217	3168219	.	+	0	ID=g6162.t1.start1;Parent=g6162.t1;
OY812999.1_Germaria_angustata_genome_assembly,_chromosome:_2	AUGUSTUS	CDS	3168217	3168405	1	+	0	ID=g6162.t1.CDS1;Parent=g6162.t1;
OY812999.1_Germaria_angustata_genome_assembly,_chromosome:_2	AUGUSTUS	exon	3168217	3168405	.	+	.	ID=g6162.t1.exon1;Parent=g6162.t1;
OY812999.1_Germaria_angustata_genome_assembly,_chromosome:_2	AUGUSTUS	intron	3168406	3168482	1	+	.	ID=g6162.t1.intron1;Parent=g6162.t1;
OY812999.1_Germaria_angustata_genome_assembly,_chromosome:_2	AUGUSTUS	CDS	3168483	3168725	1	+	0	ID=g6162.t1.CDS2;Parent=g6162.t1;
OY812999.1_Germaria_angustata_genome_assembly,_chromosome:_2	AUGUSTUS	exon	3168483	3168725	.	+	.	ID=g6162.t1.exon2;Parent=g6162.t1;
OY812999.1_Germaria_angustata_genome_assembly,_chromosome:_2	AUGUSTUS	intron	3168726	3168802	1	+	.	ID=g6162.t1.intron2;Parent=g6162.t1;
OY812999.1_Germaria_angustata_genome_assembly,_chromosome:_2	AUGUSTUS	CDS	3168803	3169714	1	+	0	ID=g6162.t1.CDS3;Parent=g6162.t1;
OY812999.1_Germaria_angustata_genome_assembly,_chromosome:_2	AUGUSTUS	exon	3168803	3169714	.	+	.	ID=g6162.t1.exon3;Parent=g6162.t1;
OY812999.1_Germaria_angustata_genome_assembly,_chromosome:_2	AUGUSTUS	intron	3169715	3169785	1	+	.	ID=g6162.t1.intron3;Parent=g6162.t1;
OY812999.1_Germaria_angustata_genome_assembly,_chromosome:_2	AUGUSTUS	CDS	3169786	3169962	1	+	0	ID=g6162.t1.CDS4;Parent=g6162.t1;
OY812999.1_Germaria_angustata_genome_assembly,_chromosome:_2	AUGUSTUS	exon	3169786	3169962	.	+	.	ID=g6162.t1.exon4;Parent=g6162.t1;
OY812999.1_Germaria_angustata_genome_assembly,_chromosome:_2	AUGUSTUS	intron	3169963	3171017	1	+	.	ID=g6162.t1.intron4;Parent=g6162.t1;
OY812999.1_Germaria_angustata_genome_assembly,_chromosome:_2	AUGUSTUS	CDS	3171018	3171228	1	+	0	ID=g6162.t1.CDS5;Parent=g6162.t1;
OY812999.1_Germaria_angustata_genome_assembly,_chromosome:_2	AUGUSTUS	exon	3171018	3171228	.	+	.	ID=g6162.t1.exon5;Parent=g6162.t1;
OY812999.1_Germaria_angustata_genome_assembly,_chromosome:_2	AUGUSTUS	intron	3171229	3171283	1	+	.	ID=g6162.t1.intron5;Parent=g6162.t1;
OY812999.1_Germaria_angustata_genome_assembly,_chromosome:_2	AUGUSTUS	CDS	3171284	3171531	0.93	+	2	ID=g6162.t1.CDS6;Parent=g6162.t1;
OY812999.1_Germaria_angustata_genome_assembly,_chromosome:_2	AUGUSTUS	exon	3171284	3171531	.	+	.	ID=g6162.t1.exon6;Parent=g6162.t1;
OY812999.1_Germaria_angustata_genome_assembly,_chromosome:_2	AUGUSTUS	stop_codon	3171529	3171531	.	+	0	ID=g6162.t1.stop1;Parent=g6162.t1;
OY812999.1_Germaria_angustata_genome_assembly,_chromosome:_2	AUGUSTUS	gene	3174179	3178190	.	-	.	ID=g6163;
OY812999.1_Germaria_angustata_genome_assembly,_chromosome:_2	AUGUSTUS	mRNA	3174179	3178190	1	-	.	ID=g6163.t1;Parent=g6163;
OY812999.1_Germaria_angustata_genome_assembly,_chromosome:_2	AUGUSTUS	stop_codon	3174179	3174181	.	-	0	ID=g6163.t1.stop1;Parent=g6163.t1;
OY812999.1_Germaria_angustata_genome_assembly,_chromosome:_2	AUGUSTUS	CDS	3174179	3174458	1	-	1	ID=g6163.t1.CDS1;Parent=g6163.t1;
OY812999.1_Germaria_angustata_genome_assembly,_chromosome:_2	AUGUSTUS	exon	3174179	3174458	.	-	.	ID=g6163.t1.exon1;Parent=g6163.t1;
OY812999.1_Germaria_angustata_genome_assembly,_chromosome:_2	AUGUSTUS	intron	3174459	3177545	1	-	.	ID=g6163.t1.intron1;Parent=g6163.t1;
OY812999.1_Germaria_angustata_genome_assembly,_chromosome:_2	AUGUSTUS	CDS	3177546	3177983	1	-	1	ID=g6163.t1.CDS2;Parent=g6163.t1;
OY812999.1_Germaria_angustata_genome_assembly,_chromosome:_2	AUGUSTUS	exon	3177546	3177983	.	-	.	ID=g6163.t1.exon2;Parent=g6163.t1;
OY812999.1_Germaria_angustata_genome_assembly,_chromosome:_2	AUGUSTUS	intron	3177984	3178074	1	-	.	ID=g6163.t1.intron2;Parent=g6163.t1;
OY812999.1_Germaria_angustata_genome_assembly,_chromosome:_2	AUGUSTUS	CDS	3178075	3178190	1	-	0	ID=g6163.t1.CDS3;Parent=g6163.t1;
OY812999.1_Germaria_angustata_genome_assembly,_chromosome:_2	AUGUSTUS	exon	3178075	3178190	.	-	.	ID=g6163.t1.exon3;Parent=g6163.t1;
OY812999.1_Germaria_angustata_genome_assembly,_chromosome:_2	AUGUSTUS	start_codon	3178188	3178190	.	-	0	ID=g6163.t1.start1;Parent=g6163.t1;
OY812999.1_Germaria_angustata_genome_assembly,_chromosome:_2	AUGUSTUS	gene	3180832	3185608	.	+	.	ID=g6164;
OY812999.1_Germaria_angustata_genome_assembly,_chromosome:_2	AUGUSTUS	mRNA	3180832	3185608	1	+	.	ID=g6164.t1;Parent=g6164;
OY812999.1_Germaria_angustata_genome_assembly,_chromosome:_2	AUGUSTUS	start_codon	3180832	3180834	.	+	0	ID=g6164.t1.start1;Parent=g6164.t1;
OY812999.1_Germaria_angustata_genome_assembly,_chromosome:_2	AUGUSTUS	CDS	3180832	3180874	1	+	0	ID=g6164.t1.CDS1;Parent=g6164.t1;
OY812999.1_Germaria_angustata_genome_assembly,_chromosome:_2	AUGUSTUS	exon	3180832	3180874	.	+	.	ID=g6164.t1.exon1;Parent=g6164.t1;
OY812999.1_Germaria_angustata_genome_assembly,_chromosome:_2	AUGUSTUS	intron	3180875	3183386	1	+	.	ID=g6164.t1.intron1;Parent=g6164.t1;
OY812999.1_Germaria_angustata_genome_assembly,_chromosome:_2	AUGUSTUS	CDS	3183387	3183664	1	+	2	ID=g6164.t1.CDS2;Parent=g6164.t1;
OY812999.1_Germaria_angustata_genome_assembly,_chromosome:_2	AUGUSTUS	exon	3183387	3183664	.	+	.	ID=g6164.t1.exon2;Parent=g6164.t1;
OY812999.1_Germaria_angustata_genome_assembly,_chromosome:_2	AUGUSTUS	intron	3183665	3183727	1	+	.	ID=g6164.t1.intron2;Parent=g6164.t1;
OY812999.1_Germaria_angustata_genome_assembly,_chromosome:_2	AUGUSTUS	CDS	3183728	3184024	1	+	0	ID=g6164.t1.CDS3;Parent=g6164.t1;
OY812999.1_Germaria_angustata_genome_assembly,_chromosome:_2	AUGUSTUS	exon	3183728	3184024	.	+	.	ID=g6164.t1.exon3;Parent=g6164.t1;
OY812999.1_Germaria_angustata_genome_assembly,_chromosome:_2	AUGUSTUS	intron	3184025	3184084	1	+	.	ID=g6164.t1.intron3;Parent=g6164.t1;
OY812999.1_Germaria_angustata_genome_assembly,_chromosome:_2	AUGUSTUS	CDS	3184085	3185608	1	+	0	ID=g6164.t1.CDS4;Parent=g6164.t1;
OY812999.1_Germaria_angustata_genome_assembly,_chromosome:_2	AUGUSTUS	exon	3184085	3185608	.	+	.	ID=g6164.t1.exon4;Parent=g6164.t1;
OY812999.1_Germaria_angustata_genome_assembly,_chromosome:_2	AUGUSTUS	stop_codon	3185606	3185608	.	+	0	ID=g6164.t1.stop1;Parent=g6164.t1;
OY812999.1_Germaria_angustata_genome_assembly,_chromosome:_2	AUGUSTUS	gene	3217352	3222193	.	+	.	ID=g6165;
OY812999.1_Germaria_angustata_genome_assembly,_chromosome:_2	AUGUSTUS	mRNA	3217352	3222193	1	+	.	ID=g6165.t1;Parent=g6165;
OY812999.1_Germaria_angustata_genome_assembly,_chromosome:_2	AUGUSTUS	start_codon	3217352	3217354	.	+	0	ID=g6165.t1.start1;Parent=g6165.t1;
OY812999.1_Germaria_angustata_genome_assembly,_chromosome:_2	AUGUSTUS	CDS	3217352	3217498	1	+	0	ID=g6165.t1.CDS1;Parent=g6165.t1;
OY812999.1_Germaria_angustata_genome_assembly,_chromosome:_2	AUGUSTUS	exon	3217352	3217498	.	+	.	ID=g6165.t1.exon1;Parent=g6165.t1;
OY812999.1_Germaria_angustata_genome_assembly,_chromosome:_2	AUGUSTUS	intron	3217499	3217621	1	+	.	ID=g6165.t1.intron1;Parent=g6165.t1;
OY812999.1_Germaria_angustata_genome_assembly,_chromosome:_2	AUGUSTUS	CDS	3217622	3217715	1	+	0	ID=g6165.t1.CDS2;Parent=g6165.t1;
OY812999.1_Germaria_angustata_genome_assembly,_chromosome:_2	AUGUSTUS	exon	3217622	3217715	.	+	.	ID=g6165.t1.exon2;Parent=g6165.t1;
OY812999.1_Germaria_angustata_genome_assembly,_chromosome:_2	AUGUSTUS	intron	3217716	3221228	1	+	.	ID=g6165.t1.intron2;Parent=g6165.t1;
OY812999.1_Germaria_angustata_genome_assembly,_chromosome:_2	AUGUSTUS	CDS	3221229	3221560	1	+	2	ID=g6165.t1.CDS3;Parent=g6165.t1;
OY812999.1_Germaria_angustata_genome_assembly,_chromosome:_2	AUGUSTUS	exon	3221229	3221560	.	+	.	ID=g6165.t1.exon3;Parent=g6165.t1;
OY812999.1_Germaria_angustata_genome_assembly,_chromosome:_2	AUGUSTUS	intron	3221561	3221629	1	+	.	ID=g6165.t1.intron3;Parent=g6165.t1;
OY812999.1_Germaria_angustata_genome_assembly,_chromosome:_2	AUGUSTUS	CDS	3221630	3222193	1	+	0	ID=g6165.t1.CDS4;Parent=g6165.t1;
OY812999.1_Germaria_angustata_genome_assembly,_chromosome:_2	AUGUSTUS	exon	3221630	3222193	.	+	.	ID=g6165.t1.exon4;Parent=g6165.t1;
OY812999.1_Germaria_angustata_genome_assembly,_chromosome:_2	AUGUSTUS	stop_codon	3222191	3222193	.	+	0	ID=g6165.t1.stop1;Parent=g6165.t1;
OY812999.1_Germaria_angustata_genome_assembly,_chromosome:_2	AUGUSTUS	gene	3231506	3234378	.	-	.	ID=g6166;
OY812999.1_Germaria_angustata_genome_assembly,_chromosome:_2	AUGUSTUS	mRNA	3231506	3234378	1	-	.	ID=g6166.t1;Parent=g6166;
OY812999.1_Germaria_angustata_genome_assembly,_chromosome:_2	AUGUSTUS	stop_codon	3231506	3231508	.	-	0	ID=g6166.t1.stop1;Parent=g6166.t1;
OY812999.1_Germaria_angustata_genome_assembly,_chromosome:_2	AUGUSTUS	CDS	3231506	3231642	1	-	2	ID=g6166.t1.CDS1;Parent=g6166.t1;
OY812999.1_Germaria_angustata_genome_assembly,_chromosome:_2	AUGUSTUS	exon	3231506	3231642	.	-	.	ID=g6166.t1.exon1;Parent=g6166.t1;
OY812999.1_Germaria_angustata_genome_assembly,_chromosome:_2	AUGUSTUS	intron	3231643	3231717	1	-	.	ID=g6166.t1.intron1;Parent=g6166.t1;
OY812999.1_Germaria_angustata_genome_assembly,_chromosome:_2	AUGUSTUS	CDS	3231718	3232796	1	-	1	ID=g6166.t1.CDS2;Parent=g6166.t1;
OY812999.1_Germaria_angustata_genome_assembly,_chromosome:_2	AUGUSTUS	exon	3231718	3232796	.	-	.	ID=g6166.t1.exon2;Parent=g6166.t1;
OY812999.1_Germaria_angustata_genome_assembly,_chromosome:_2	AUGUSTUS	intron	3232797	3232858	1	-	.	ID=g6166.t1.intron2;Parent=g6166.t1;
OY812999.1_Germaria_angustata_genome_assembly,_chromosome:_2	AUGUSTUS	CDS	3232859	3233205	1	-	0	ID=g6166.t1.CDS3;Parent=g6166.t1;
OY812999.1_Germaria_angustata_genome_assembly,_chromosome:_2	AUGUSTUS	exon	3232859	3233205	.	-	.	ID=g6166.t1.exon3;Parent=g6166.t1;
OY812999.1_Germaria_angustata_genome_assembly,_chromosome:_2	AUGUSTUS	intron	3233206	3233510	1	-	.	ID=g6166.t1.intron3;Parent=g6166.t1;
OY812999.1_Germaria_angustata_genome_assembly,_chromosome:_2	AUGUSTUS	CDS	3233511	3233873	1	-	0	ID=g6166.t1.CDS4;Parent=g6166.t1;
OY812999.1_Germaria_angustata_genome_assembly,_chromosome:_2	AUGUSTUS	exon	3233511	3233873	.	-	.	ID=g6166.t1.exon4;Parent=g6166.t1;
OY812999.1_Germaria_angustata_genome_assembly,_chromosome:_2	AUGUSTUS	intron	3233874	3233935	1	-	.	ID=g6166.t1.intron4;Parent=g6166.t1;
OY812999.1_Germaria_angustata_genome_assembly,_chromosome:_2	AUGUSTUS	CDS	3233936	3234274	1	-	0	ID=g6166.t1.CDS5;Parent=g6166.t1;
OY812999.1_Germaria_angustata_genome_assembly,_chromosome:_2	AUGUSTUS	exon	3233936	3234274	.	-	.	ID=g6166.t1.exon5;Parent=g6166.t1;
OY812999.1_Germaria_angustata_genome_assembly,_chromosome:_2	AUGUSTUS	intron	3234275	3234333	1	-	.	ID=g6166.t1.intron5;Parent=g6166.t1;
OY812999.1_Germaria_angustata_genome_assembly,_chromosome:_2	AUGUSTUS	CDS	3234334	3234378	1	-	0	ID=g6166.t1.CDS6;Parent=g6166.t1;
OY812999.1_Germaria_angustata_genome_assembly,_chromosome:_2	AUGUSTUS	exon	3234334	3234378	.	-	.	ID=g6166.t1.exon6;Parent=g6166.t1;
OY812999.1_Germaria_angustata_genome_assembly,_chromosome:_2	AUGUSTUS	start_codon	3234376	3234378	.	-	0	ID=g6166.t1.start1;Parent=g6166.t1;
OY812999.1_Germaria_angustata_genome_assembly,_chromosome:_2	AUGUSTUS	gene	3270075	3271019	.	+	.	ID=g6167;
OY812999.1_Germaria_angustata_genome_assembly,_chromosome:_2	AUGUSTUS	mRNA	3270075	3271019	1	+	.	ID=g6167.t1;Parent=g6167;
OY812999.1_Germaria_angustata_genome_assembly,_chromosome:_2	AUGUSTUS	start_codon	3270075	3270077	.	+	0	ID=g6167.t1.start1;Parent=g6167.t1;
OY812999.1_Germaria_angustata_genome_assembly,_chromosome:_2	AUGUSTUS	CDS	3270075	3271019	1	+	0	ID=g6167.t1.CDS1;Parent=g6167.t1;
OY812999.1_Germaria_angustata_genome_assembly,_chromosome:_2	AUGUSTUS	exon	3270075	3271019	.	+	.	ID=g6167.t1.exon1;Parent=g6167.t1;
OY812999.1_Germaria_angustata_genome_assembly,_chromosome:_2	AUGUSTUS	stop_codon	3271017	3271019	.	+	0	ID=g6167.t1.stop1;Parent=g6167.t1;
OY812999.1_Germaria_angustata_genome_assembly,_chromosome:_2	AUGUSTUS	gene	3292367	3293983	.	+	.	ID=g6168;
OY812999.1_Germaria_angustata_genome_assembly,_chromosome:_2	AUGUSTUS	mRNA	3292367	3293983	1	+	.	ID=g6168.t1;Parent=g6168;
OY812999.1_Germaria_angustata_genome_assembly,_chromosome:_2	AUGUSTUS	start_codon	3292367	3292369	.	+	0	ID=g6168.t1.start1;Parent=g6168.t1;
OY812999.1_Germaria_angustata_genome_assembly,_chromosome:_2	AUGUSTUS	CDS	3292367	3293983	1	+	0	ID=g6168.t1.CDS1;Parent=g6168.t1;
OY812999.1_Germaria_angustata_genome_assembly,_chromosome:_2	AUGUSTUS	exon	3292367	3293983	.	+	.	ID=g6168.t1.exon1;Parent=g6168.t1;
OY812999.1_Germaria_angustata_genome_assembly,_chromosome:_2	AUGUSTUS	stop_codon	3293981	3293983	.	+	0	ID=g6168.t1.stop1;Parent=g6168.t1;
OY812999.1_Germaria_angustata_genome_assembly,_chromosome:_2	AUGUSTUS	gene	3395873	3401557	.	-	.	ID=g6169;
OY812999.1_Germaria_angustata_genome_assembly,_chromosome:_2	AUGUSTUS	mRNA	3395873	3401557	1	-	.	ID=g6169.t1;Parent=g6169;
OY812999.1_Germaria_angustata_genome_assembly,_chromosome:_2	AUGUSTUS	stop_codon	3395873	3395875	.	-	0	ID=g6169.t1.stop1;Parent=g6169.t1;
OY812999.1_Germaria_angustata_genome_assembly,_chromosome:_2	AUGUSTUS	CDS	3395873	3395914	1	-	0	ID=g6169.t1.CDS1;Parent=g6169.t1;
OY812999.1_Germaria_angustata_genome_assembly,_chromosome:_2	AUGUSTUS	exon	3395873	3395914	.	-	.	ID=g6169.t1.exon1;Parent=g6169.t1;
OY812999.1_Germaria_angustata_genome_assembly,_chromosome:_2	AUGUSTUS	intron	3395915	3395981	1	-	.	ID=g6169.t1.intron1;Parent=g6169.t1;
OY812999.1_Germaria_angustata_genome_assembly,_chromosome:_2	AUGUSTUS	CDS	3395982	3396248	1	-	0	ID=g6169.t1.CDS2;Parent=g6169.t1;
OY812999.1_Germaria_angustata_genome_assembly,_chromosome:_2	AUGUSTUS	exon	3395982	3396248	.	-	.	ID=g6169.t1.exon2;Parent=g6169.t1;
OY812999.1_Germaria_angustata_genome_assembly,_chromosome:_2	AUGUSTUS	intron	3396249	3396313	1	-	.	ID=g6169.t1.intron2;Parent=g6169.t1;
OY812999.1_Germaria_angustata_genome_assembly,_chromosome:_2	AUGUSTUS	CDS	3396314	3397197	1	-	2	ID=g6169.t1.CDS3;Parent=g6169.t1;
OY812999.1_Germaria_angustata_genome_assembly,_chromosome:_2	AUGUSTUS	exon	3396314	3397197	.	-	.	ID=g6169.t1.exon3;Parent=g6169.t1;
OY812999.1_Germaria_angustata_genome_assembly,_chromosome:_2	AUGUSTUS	intron	3397198	3397268	1	-	.	ID=g6169.t1.intron3;Parent=g6169.t1;
OY812999.1_Germaria_angustata_genome_assembly,_chromosome:_2	AUGUSTUS	CDS	3397269	3397393	1	-	1	ID=g6169.t1.CDS4;Parent=g6169.t1;
OY812999.1_Germaria_angustata_genome_assembly,_chromosome:_2	AUGUSTUS	exon	3397269	3397393	.	-	.	ID=g6169.t1.exon4;Parent=g6169.t1;
OY812999.1_Germaria_angustata_genome_assembly,_chromosome:_2	AUGUSTUS	intron	3397394	3397451	1	-	.	ID=g6169.t1.intron4;Parent=g6169.t1;
OY812999.1_Germaria_angustata_genome_assembly,_chromosome:_2	AUGUSTUS	CDS	3397452	3397622	1	-	1	ID=g6169.t1.CDS5;Parent=g6169.t1;
OY812999.1_Germaria_angustata_genome_assembly,_chromosome:_2	AUGUSTUS	exon	3397452	3397622	.	-	.	ID=g6169.t1.exon5;Parent=g6169.t1;
OY812999.1_Germaria_angustata_genome_assembly,_chromosome:_2	AUGUSTUS	intron	3397623	3398030	1	-	.	ID=g6169.t1.intron5;Parent=g6169.t1;
OY812999.1_Germaria_angustata_genome_assembly,_chromosome:_2	AUGUSTUS	CDS	3398031	3398217	1	-	2	ID=g6169.t1.CDS6;Parent=g6169.t1;
OY812999.1_Germaria_angustata_genome_assembly,_chromosome:_2	AUGUSTUS	exon	3398031	3398217	.	-	.	ID=g6169.t1.exon6;Parent=g6169.t1;
OY812999.1_Germaria_angustata_genome_assembly,_chromosome:_2	AUGUSTUS	intron	3398218	3398277	1	-	.	ID=g6169.t1.intron6;Parent=g6169.t1;
OY812999.1_Germaria_angustata_genome_assembly,_chromosome:_2	AUGUSTUS	CDS	3398278	3398655	1	-	2	ID=g6169.t1.CDS7;Parent=g6169.t1;
OY812999.1_Germaria_angustata_genome_assembly,_chromosome:_2	AUGUSTUS	exon	3398278	3398655	.	-	.	ID=g6169.t1.exon7;Parent=g6169.t1;
OY812999.1_Germaria_angustata_genome_assembly,_chromosome:_2	AUGUSTUS	intron	3398656	3398719	1	-	.	ID=g6169.t1.intron7;Parent=g6169.t1;
OY812999.1_Germaria_angustata_genome_assembly,_chromosome:_2	AUGUSTUS	CDS	3398720	3398773	1	-	2	ID=g6169.t1.CDS8;Parent=g6169.t1;
OY812999.1_Germaria_angustata_genome_assembly,_chromosome:_2	AUGUSTUS	exon	3398720	3398773	.	-	.	ID=g6169.t1.exon8;Parent=g6169.t1;
OY812999.1_Germaria_angustata_genome_assembly,_chromosome:_2	AUGUSTUS	intron	3398774	3398827	1	-	.	ID=g6169.t1.intron8;Parent=g6169.t1;
OY812999.1_Germaria_angustata_genome_assembly,_chromosome:_2	AUGUSTUS	CDS	3398828	3399263	1	-	0	ID=g6169.t1.CDS9;Parent=g6169.t1;
OY812999.1_Germaria_angustata_genome_assembly,_chromosome:_2	AUGUSTUS	exon	3398828	3399263	.	-	.	ID=g6169.t1.exon9;Parent=g6169.t1;
OY812999.1_Germaria_angustata_genome_assembly,_chromosome:_2	AUGUSTUS	intron	3399264	3400876	1	-	.	ID=g6169.t1.intron9;Parent=g6169.t1;
OY812999.1_Germaria_angustata_genome_assembly,_chromosome:_2	AUGUSTUS	CDS	3400877	3401557	1	-	0	ID=g6169.t1.CDS10;Parent=g6169.t1;
OY812999.1_Germaria_angustata_genome_assembly,_chromosome:_2	AUGUSTUS	exon	3400877	3401557	.	-	.	ID=g6169.t1.exon10;Parent=g6169.t1;
OY812999.1_Germaria_angustata_genome_assembly,_chromosome:_2	AUGUSTUS	start_codon	3401555	3401557	.	-	0	ID=g6169.t1.start1;Parent=g6169.t1;
OY812999.1_Germaria_angustata_genome_assembly,_chromosome:_2	AUGUSTUS	mRNA	3395873	3401557	1	-	.	ID=g6169.t2;Parent=g6169;
OY812999.1_Germaria_angustata_genome_assembly,_chromosome:_2	AUGUSTUS	stop_codon	3395873	3395875	.	-	0	ID=g6169.t2.stop1;Parent=g6169.t2;
OY812999.1_Germaria_angustata_genome_assembly,_chromosome:_2	AUGUSTUS	CDS	3395873	3395914	1	-	0	ID=g6169.t2.CDS1;Parent=g6169.t2;
OY812999.1_Germaria_angustata_genome_assembly,_chromosome:_2	AUGUSTUS	exon	3395873	3395914	.	-	.	ID=g6169.t2.exon1;Parent=g6169.t2;
OY812999.1_Germaria_angustata_genome_assembly,_chromosome:_2	AUGUSTUS	intron	3395915	3395981	1	-	.	ID=g6169.t2.intron1;Parent=g6169.t2;
OY812999.1_Germaria_angustata_genome_assembly,_chromosome:_2	AUGUSTUS	CDS	3395982	3396248	1	-	0	ID=g6169.t2.CDS2;Parent=g6169.t2;
OY812999.1_Germaria_angustata_genome_assembly,_chromosome:_2	AUGUSTUS	exon	3395982	3396248	.	-	.	ID=g6169.t2.exon2;Parent=g6169.t2;
OY812999.1_Germaria_angustata_genome_assembly,_chromosome:_2	AUGUSTUS	intron	3396249	3396313	1	-	.	ID=g6169.t2.intron2;Parent=g6169.t2;
OY812999.1_Germaria_angustata_genome_assembly,_chromosome:_2	AUGUSTUS	CDS	3396314	3397197	1	-	2	ID=g6169.t2.CDS3;Parent=g6169.t2;
OY812999.1_Germaria_angustata_genome_assembly,_chromosome:_2	AUGUSTUS	exon	3396314	3397197	.	-	.	ID=g6169.t2.exon3;Parent=g6169.t2;
OY812999.1_Germaria_angustata_genome_assembly,_chromosome:_2	AUGUSTUS	intron	3397198	3397268	1	-	.	ID=g6169.t2.intron3;Parent=g6169.t2;
OY812999.1_Germaria_angustata_genome_assembly,_chromosome:_2	AUGUSTUS	CDS	3397269	3397393	1	-	1	ID=g6169.t2.CDS4;Parent=g6169.t2;
OY812999.1_Germaria_angustata_genome_assembly,_chromosome:_2	AUGUSTUS	exon	3397269	3397393	.	-	.	ID=g6169.t2.exon4;Parent=g6169.t2;
OY812999.1_Germaria_angustata_genome_assembly,_chromosome:_2	AUGUSTUS	intron	3397394	3397451	1	-	.	ID=g6169.t2.intron4;Parent=g6169.t2;
OY812999.1_Germaria_angustata_genome_assembly,_chromosome:_2	AUGUSTUS	CDS	3397452	3397622	1	-	1	ID=g6169.t2.CDS5;Parent=g6169.t2;
OY812999.1_Germaria_angustata_genome_assembly,_chromosome:_2	AUGUSTUS	exon	3397452	3397622	.	-	.	ID=g6169.t2.exon5;Parent=g6169.t2;
OY812999.1_Germaria_angustata_genome_assembly,_chromosome:_2	AUGUSTUS	intron	3397623	3398030	1	-	.	ID=g6169.t2.intron5;Parent=g6169.t2;
OY812999.1_Germaria_angustata_genome_assembly,_chromosome:_2	AUGUSTUS	CDS	3398031	3398217	1	-	2	ID=g6169.t2.CDS6;Parent=g6169.t2;
OY812999.1_Germaria_angustata_genome_assembly,_chromosome:_2	AUGUSTUS	exon	3398031	3398217	.	-	.	ID=g6169.t2.exon6;Parent=g6169.t2;
OY812999.1_Germaria_angustata_genome_assembly,_chromosome:_2	AUGUSTUS	intron	3398218	3398277	1	-	.	ID=g6169.t2.intron6;Parent=g6169.t2;
OY812999.1_Germaria_angustata_genome_assembly,_chromosome:_2	AUGUSTUS	CDS	3398278	3398655	1	-	2	ID=g6169.t2.CDS7;Parent=g6169.t2;
OY812999.1_Germaria_angustata_genome_assembly,_chromosome:_2	AUGUSTUS	exon	3398278	3398655	.	-	.	ID=g6169.t2.exon7;Parent=g6169.t2;
OY812999.1_Germaria_angustata_genome_assembly,_chromosome:_2	AUGUSTUS	intron	3398656	3398719	1	-	.	ID=g6169.t2.intron7;Parent=g6169.t2;
OY812999.1_Germaria_angustata_genome_assembly,_chromosome:_2	AUGUSTUS	CDS	3398720	3398773	1	-	2	ID=g6169.t2.CDS8;Parent=g6169.t2;
OY812999.1_Germaria_angustata_genome_assembly,_chromosome:_2	AUGUSTUS	exon	3398720	3398773	.	-	.	ID=g6169.t2.exon8;Parent=g6169.t2;
OY812999.1_Germaria_angustata_genome_assembly,_chromosome:_2	AUGUSTUS	intron	3398774	3398827	1	-	.	ID=g6169.t2.intron8;Parent=g6169.t2;
OY812999.1_Germaria_angustata_genome_assembly,_chromosome:_2	AUGUSTUS	CDS	3398828	3399251	1	-	0	ID=g6169.t2.CDS9;Parent=g6169.t2;
OY812999.1_Germaria_angustata_genome_assembly,_chromosome:_2	AUGUSTUS	exon	3398828	3399251	.	-	.	ID=g6169.t2.exon9;Parent=g6169.t2;
OY812999.1_Germaria_angustata_genome_assembly,_chromosome:_2	AUGUSTUS	intron	3399252	3400876	1	-	.	ID=g6169.t2.intron9;Parent=g6169.t2;
OY812999.1_Germaria_angustata_genome_assembly,_chromosome:_2	AUGUSTUS	CDS	3400877	3401557	1	-	0	ID=g6169.t2.CDS10;Parent=g6169.t2;
OY812999.1_Germaria_angustata_genome_assembly,_chromosome:_2	AUGUSTUS	exon	3400877	3401557	.	-	.	ID=g6169.t2.exon10;Parent=g6169.t2;
OY812999.1_Germaria_angustata_genome_assembly,_chromosome:_2	AUGUSTUS	start_codon	3401555	3401557	.	-	0	ID=g6169.t2.start1;Parent=g6169.t2;
OY812999.1_Germaria_angustata_genome_assembly,_chromosome:_2	AUGUSTUS	gene	3407887	3408850	.	+	.	ID=g6170;
OY812999.1_Germaria_angustata_genome_assembly,_chromosome:_2	AUGUSTUS	mRNA	3407887	3408850	1	+	.	ID=g6170.t1;Parent=g6170;
OY812999.1_Germaria_angustata_genome_assembly,_chromosome:_2	AUGUSTUS	start_codon	3407887	3407889	.	+	0	ID=g6170.t1.start1;Parent=g6170.t1;
OY812999.1_Germaria_angustata_genome_assembly,_chromosome:_2	AUGUSTUS	CDS	3407887	3407951	1	+	0	ID=g6170.t1.CDS1;Parent=g6170.t1;
OY812999.1_Germaria_angustata_genome_assembly,_chromosome:_2	AUGUSTUS	exon	3407887	3407951	.	+	.	ID=g6170.t1.exon1;Parent=g6170.t1;
OY812999.1_Germaria_angustata_genome_assembly,_chromosome:_2	AUGUSTUS	intron	3407952	3408048	1	+	.	ID=g6170.t1.intron1;Parent=g6170.t1;
OY812999.1_Germaria_angustata_genome_assembly,_chromosome:_2	AUGUSTUS	CDS	3408049	3408170	1	+	1	ID=g6170.t1.CDS2;Parent=g6170.t1;
OY812999.1_Germaria_angustata_genome_assembly,_chromosome:_2	AUGUSTUS	exon	3408049	3408170	.	+	.	ID=g6170.t1.exon2;Parent=g6170.t1;
OY812999.1_Germaria_angustata_genome_assembly,_chromosome:_2	AUGUSTUS	intron	3408171	3408238	1	+	.	ID=g6170.t1.intron2;Parent=g6170.t1;
OY812999.1_Germaria_angustata_genome_assembly,_chromosome:_2	AUGUSTUS	CDS	3408239	3408626	1	+	2	ID=g6170.t1.CDS3;Parent=g6170.t1;
OY812999.1_Germaria_angustata_genome_assembly,_chromosome:_2	AUGUSTUS	exon	3408239	3408626	.	+	.	ID=g6170.t1.exon3;Parent=g6170.t1;
OY812999.1_Germaria_angustata_genome_assembly,_chromosome:_2	AUGUSTUS	intron	3408627	3408681	1	+	.	ID=g6170.t1.intron3;Parent=g6170.t1;
OY812999.1_Germaria_angustata_genome_assembly,_chromosome:_2	AUGUSTUS	CDS	3408682	3408850	1	+	1	ID=g6170.t1.CDS4;Parent=g6170.t1;
OY812999.1_Germaria_angustata_genome_assembly,_chromosome:_2	AUGUSTUS	exon	3408682	3408850	.	+	.	ID=g6170.t1.exon4;Parent=g6170.t1;
OY812999.1_Germaria_angustata_genome_assembly,_chromosome:_2	AUGUSTUS	stop_codon	3408848	3408850	.	+	0	ID=g6170.t1.stop1;Parent=g6170.t1;
OY812999.1_Germaria_angustata_genome_assembly,_chromosome:_2	AUGUSTUS	gene	3410289	3413540	.	-	.	ID=g6171;
OY812999.1_Germaria_angustata_genome_assembly,_chromosome:_2	AUGUSTUS	mRNA	3410289	3413540	1	-	.	ID=g6171.t1;Parent=g6171;
OY812999.1_Germaria_angustata_genome_assembly,_chromosome:_2	AUGUSTUS	stop_codon	3410289	3410291	.	-	0	ID=g6171.t1.stop1;Parent=g6171.t1;
OY812999.1_Germaria_angustata_genome_assembly,_chromosome:_2	AUGUSTUS	CDS	3410289	3410888	1	-	0	ID=g6171.t1.CDS1;Parent=g6171.t1;
OY812999.1_Germaria_angustata_genome_assembly,_chromosome:_2	AUGUSTUS	exon	3410289	3410888	.	-	.	ID=g6171.t1.exon1;Parent=g6171.t1;
OY812999.1_Germaria_angustata_genome_assembly,_chromosome:_2	AUGUSTUS	intron	3410889	3410958	1	-	.	ID=g6171.t1.intron1;Parent=g6171.t1;
OY812999.1_Germaria_angustata_genome_assembly,_chromosome:_2	AUGUSTUS	CDS	3410959	3411200	1	-	2	ID=g6171.t1.CDS2;Parent=g6171.t1;
OY812999.1_Germaria_angustata_genome_assembly,_chromosome:_2	AUGUSTUS	exon	3410959	3411200	.	-	.	ID=g6171.t1.exon2;Parent=g6171.t1;
OY812999.1_Germaria_angustata_genome_assembly,_chromosome:_2	AUGUSTUS	intron	3411201	3413425	1	-	.	ID=g6171.t1.intron2;Parent=g6171.t1;
OY812999.1_Germaria_angustata_genome_assembly,_chromosome:_2	AUGUSTUS	CDS	3413426	3413540	1	-	0	ID=g6171.t1.CDS3;Parent=g6171.t1;
OY812999.1_Germaria_angustata_genome_assembly,_chromosome:_2	AUGUSTUS	exon	3413426	3413540	.	-	.	ID=g6171.t1.exon3;Parent=g6171.t1;
OY812999.1_Germaria_angustata_genome_assembly,_chromosome:_2	AUGUSTUS	start_codon	3413538	3413540	.	-	0	ID=g6171.t1.start1;Parent=g6171.t1;
OY812999.1_Germaria_angustata_genome_assembly,_chromosome:_2	AUGUSTUS	gene	3418576	3427123	.	-	.	ID=g6172;
OY812999.1_Germaria_angustata_genome_assembly,_chromosome:_2	AUGUSTUS	mRNA	3418576	3427123	1	-	.	ID=g6172.t1;Parent=g6172;
OY812999.1_Germaria_angustata_genome_assembly,_chromosome:_2	AUGUSTUS	stop_codon	3418576	3418578	.	-	0	ID=g6172.t1.stop1;Parent=g6172.t1;
OY812999.1_Germaria_angustata_genome_assembly,_chromosome:_2	AUGUSTUS	CDS	3418576	3418993	1	-	1	ID=g6172.t1.CDS1;Parent=g6172.t1;
OY812999.1_Germaria_angustata_genome_assembly,_chromosome:_2	AUGUSTUS	exon	3418576	3418993	.	-	.	ID=g6172.t1.exon1;Parent=g6172.t1;
OY812999.1_Germaria_angustata_genome_assembly,_chromosome:_2	AUGUSTUS	intron	3418994	3419761	1	-	.	ID=g6172.t1.intron1;Parent=g6172.t1;
OY812999.1_Germaria_angustata_genome_assembly,_chromosome:_2	AUGUSTUS	CDS	3419762	3420041	1	-	2	ID=g6172.t1.CDS2;Parent=g6172.t1;
OY812999.1_Germaria_angustata_genome_assembly,_chromosome:_2	AUGUSTUS	exon	3419762	3420041	.	-	.	ID=g6172.t1.exon2;Parent=g6172.t1;
OY812999.1_Germaria_angustata_genome_assembly,_chromosome:_2	AUGUSTUS	intron	3420042	3420096	1	-	.	ID=g6172.t1.intron2;Parent=g6172.t1;
OY812999.1_Germaria_angustata_genome_assembly,_chromosome:_2	AUGUSTUS	CDS	3420097	3420400	1	-	0	ID=g6172.t1.CDS3;Parent=g6172.t1;
OY812999.1_Germaria_angustata_genome_assembly,_chromosome:_2	AUGUSTUS	exon	3420097	3420400	.	-	.	ID=g6172.t1.exon3;Parent=g6172.t1;
OY812999.1_Germaria_angustata_genome_assembly,_chromosome:_2	AUGUSTUS	intron	3420401	3420475	1	-	.	ID=g6172.t1.intron3;Parent=g6172.t1;
OY812999.1_Germaria_angustata_genome_assembly,_chromosome:_2	AUGUSTUS	CDS	3420476	3420691	1	-	0	ID=g6172.t1.CDS4;Parent=g6172.t1;
OY812999.1_Germaria_angustata_genome_assembly,_chromosome:_2	AUGUSTUS	exon	3420476	3420691	.	-	.	ID=g6172.t1.exon4;Parent=g6172.t1;
OY812999.1_Germaria_angustata_genome_assembly,_chromosome:_2	AUGUSTUS	intron	3420692	3420751	1	-	.	ID=g6172.t1.intron4;Parent=g6172.t1;
OY812999.1_Germaria_angustata_genome_assembly,_chromosome:_2	AUGUSTUS	CDS	3420752	3421057	1	-	0	ID=g6172.t1.CDS5;Parent=g6172.t1;
OY812999.1_Germaria_angustata_genome_assembly,_chromosome:_2	AUGUSTUS	exon	3420752	3421057	.	-	.	ID=g6172.t1.exon5;Parent=g6172.t1;
OY812999.1_Germaria_angustata_genome_assembly,_chromosome:_2	AUGUSTUS	intron	3421058	3426997	1	-	.	ID=g6172.t1.intron5;Parent=g6172.t1;
OY812999.1_Germaria_angustata_genome_assembly,_chromosome:_2	AUGUSTUS	CDS	3426998	3427123	1	-	0	ID=g6172.t1.CDS6;Parent=g6172.t1;
OY812999.1_Germaria_angustata_genome_assembly,_chromosome:_2	AUGUSTUS	exon	3426998	3427123	.	-	.	ID=g6172.t1.exon6;Parent=g6172.t1;
OY812999.1_Germaria_angustata_genome_assembly,_chromosome:_2	AUGUSTUS	start_codon	3427121	3427123	.	-	0	ID=g6172.t1.start1;Parent=g6172.t1;
OY812999.1_Germaria_angustata_genome_assembly,_chromosome:_2	AUGUSTUS	gene	3440310	3443905	.	-	.	ID=g6173;
OY812999.1_Germaria_angustata_genome_assembly,_chromosome:_2	AUGUSTUS	mRNA	3440310	3443905	1	-	.	ID=g6173.t1;Parent=g6173;
OY812999.1_Germaria_angustata_genome_assembly,_chromosome:_2	AUGUSTUS	stop_codon	3440310	3440312	.	-	0	ID=g6173.t1.stop1;Parent=g6173.t1;
OY812999.1_Germaria_angustata_genome_assembly,_chromosome:_2	AUGUSTUS	CDS	3440310	3440790	1	-	1	ID=g6173.t1.CDS1;Parent=g6173.t1;
OY812999.1_Germaria_angustata_genome_assembly,_chromosome:_2	AUGUSTUS	exon	3440310	3440790	.	-	.	ID=g6173.t1.exon1;Parent=g6173.t1;
OY812999.1_Germaria_angustata_genome_assembly,_chromosome:_2	AUGUSTUS	intron	3440791	3440853	1	-	.	ID=g6173.t1.intron1;Parent=g6173.t1;
OY812999.1_Germaria_angustata_genome_assembly,_chromosome:_2	AUGUSTUS	CDS	3440854	3441434	1	-	0	ID=g6173.t1.CDS2;Parent=g6173.t1;
OY812999.1_Germaria_angustata_genome_assembly,_chromosome:_2	AUGUSTUS	exon	3440854	3441434	.	-	.	ID=g6173.t1.exon2;Parent=g6173.t1;
OY812999.1_Germaria_angustata_genome_assembly,_chromosome:_2	AUGUSTUS	intron	3441435	3441560	1	-	.	ID=g6173.t1.intron2;Parent=g6173.t1;
OY812999.1_Germaria_angustata_genome_assembly,_chromosome:_2	AUGUSTUS	CDS	3441561	3441785	1	-	0	ID=g6173.t1.CDS3;Parent=g6173.t1;
OY812999.1_Germaria_angustata_genome_assembly,_chromosome:_2	AUGUSTUS	exon	3441561	3441785	.	-	.	ID=g6173.t1.exon3;Parent=g6173.t1;
OY812999.1_Germaria_angustata_genome_assembly,_chromosome:_2	AUGUSTUS	intron	3441786	3441843	1	-	.	ID=g6173.t1.intron3;Parent=g6173.t1;
OY812999.1_Germaria_angustata_genome_assembly,_chromosome:_2	AUGUSTUS	CDS	3441844	3442149	1	-	0	ID=g6173.t1.CDS4;Parent=g6173.t1;
OY812999.1_Germaria_angustata_genome_assembly,_chromosome:_2	AUGUSTUS	exon	3441844	3442149	.	-	.	ID=g6173.t1.exon4;Parent=g6173.t1;
OY812999.1_Germaria_angustata_genome_assembly,_chromosome:_2	AUGUSTUS	intron	3442150	3443749	1	-	.	ID=g6173.t1.intron4;Parent=g6173.t1;
OY812999.1_Germaria_angustata_genome_assembly,_chromosome:_2	AUGUSTUS	CDS	3443750	3443905	1	-	0	ID=g6173.t1.CDS5;Parent=g6173.t1;
OY812999.1_Germaria_angustata_genome_assembly,_chromosome:_2	AUGUSTUS	exon	3443750	3443905	.	-	.	ID=g6173.t1.exon5;Parent=g6173.t1;
OY812999.1_Germaria_angustata_genome_assembly,_chromosome:_2	AUGUSTUS	start_codon	3443903	3443905	.	-	0	ID=g6173.t1.start1;Parent=g6173.t1;
OY812999.1_Germaria_angustata_genome_assembly,_chromosome:_2	AUGUSTUS	gene	3465201	3466698	.	-	.	ID=g6174;
OY812999.1_Germaria_angustata_genome_assembly,_chromosome:_2	AUGUSTUS	mRNA	3465201	3466698	0.95	-	.	ID=g6174.t1;Parent=g6174;
OY812999.1_Germaria_angustata_genome_assembly,_chromosome:_2	AUGUSTUS	stop_codon	3465201	3465203	.	-	0	ID=g6174.t1.stop1;Parent=g6174.t1;
OY812999.1_Germaria_angustata_genome_assembly,_chromosome:_2	AUGUSTUS	CDS	3465201	3465305	1	-	0	ID=g6174.t1.CDS1;Parent=g6174.t1;
OY812999.1_Germaria_angustata_genome_assembly,_chromosome:_2	AUGUSTUS	exon	3465201	3465305	.	-	.	ID=g6174.t1.exon1;Parent=g6174.t1;
OY812999.1_Germaria_angustata_genome_assembly,_chromosome:_2	AUGUSTUS	intron	3465306	3465369	1	-	.	ID=g6174.t1.intron1;Parent=g6174.t1;
OY812999.1_Germaria_angustata_genome_assembly,_chromosome:_2	AUGUSTUS	CDS	3465370	3466583	0.96	-	2	ID=g6174.t1.CDS2;Parent=g6174.t1;
OY812999.1_Germaria_angustata_genome_assembly,_chromosome:_2	AUGUSTUS	exon	3465370	3466583	.	-	.	ID=g6174.t1.exon2;Parent=g6174.t1;
OY812999.1_Germaria_angustata_genome_assembly,_chromosome:_2	AUGUSTUS	intron	3466584	3466682	0.95	-	.	ID=g6174.t1.intron2;Parent=g6174.t1;
OY812999.1_Germaria_angustata_genome_assembly,_chromosome:_2	AUGUSTUS	CDS	3466683	3466698	0.95	-	0	ID=g6174.t1.CDS3;Parent=g6174.t1;
OY812999.1_Germaria_angustata_genome_assembly,_chromosome:_2	AUGUSTUS	exon	3466683	3466698	.	-	.	ID=g6174.t1.exon3;Parent=g6174.t1;
OY812999.1_Germaria_angustata_genome_assembly,_chromosome:_2	AUGUSTUS	start_codon	3466696	3466698	.	-	0	ID=g6174.t1.start1;Parent=g6174.t1;
OY812999.1_Germaria_angustata_genome_assembly,_chromosome:_2	AUGUSTUS	gene	3473472	3479000	.	-	.	ID=g6175;
OY812999.1_Germaria_angustata_genome_assembly,_chromosome:_2	AUGUSTUS	mRNA	3473472	3479000	1	-	.	ID=g6175.t1;Parent=g6175;
OY812999.1_Germaria_angustata_genome_assembly,_chromosome:_2	AUGUSTUS	stop_codon	3473472	3473474	.	-	0	ID=g6175.t1.stop1;Parent=g6175.t1;
OY812999.1_Germaria_angustata_genome_assembly,_chromosome:_2	AUGUSTUS	CDS	3473472	3473895	1	-	1	ID=g6175.t1.CDS1;Parent=g6175.t1;
OY812999.1_Germaria_angustata_genome_assembly,_chromosome:_2	AUGUSTUS	exon	3473472	3473895	.	-	.	ID=g6175.t1.exon1;Parent=g6175.t1;
OY812999.1_Germaria_angustata_genome_assembly,_chromosome:_2	AUGUSTUS	intron	3473896	3473955	1	-	.	ID=g6175.t1.intron1;Parent=g6175.t1;
OY812999.1_Germaria_angustata_genome_assembly,_chromosome:_2	AUGUSTUS	CDS	3473956	3474232	1	-	2	ID=g6175.t1.CDS2;Parent=g6175.t1;
OY812999.1_Germaria_angustata_genome_assembly,_chromosome:_2	AUGUSTUS	exon	3473956	3474232	.	-	.	ID=g6175.t1.exon2;Parent=g6175.t1;
OY812999.1_Germaria_angustata_genome_assembly,_chromosome:_2	AUGUSTUS	intron	3474233	3475210	1	-	.	ID=g6175.t1.intron2;Parent=g6175.t1;
OY812999.1_Germaria_angustata_genome_assembly,_chromosome:_2	AUGUSTUS	CDS	3475211	3475514	1	-	0	ID=g6175.t1.CDS3;Parent=g6175.t1;
OY812999.1_Germaria_angustata_genome_assembly,_chromosome:_2	AUGUSTUS	exon	3475211	3475514	.	-	.	ID=g6175.t1.exon3;Parent=g6175.t1;
OY812999.1_Germaria_angustata_genome_assembly,_chromosome:_2	AUGUSTUS	intron	3475515	3475579	1	-	.	ID=g6175.t1.intron3;Parent=g6175.t1;
OY812999.1_Germaria_angustata_genome_assembly,_chromosome:_2	AUGUSTUS	CDS	3475580	3475795	1	-	0	ID=g6175.t1.CDS4;Parent=g6175.t1;
OY812999.1_Germaria_angustata_genome_assembly,_chromosome:_2	AUGUSTUS	exon	3475580	3475795	.	-	.	ID=g6175.t1.exon4;Parent=g6175.t1;
OY812999.1_Germaria_angustata_genome_assembly,_chromosome:_2	AUGUSTUS	intron	3475796	3477721	1	-	.	ID=g6175.t1.intron4;Parent=g6175.t1;
OY812999.1_Germaria_angustata_genome_assembly,_chromosome:_2	AUGUSTUS	CDS	3477722	3478027	1	-	0	ID=g6175.t1.CDS5;Parent=g6175.t1;
OY812999.1_Germaria_angustata_genome_assembly,_chromosome:_2	AUGUSTUS	exon	3477722	3478027	.	-	.	ID=g6175.t1.exon5;Parent=g6175.t1;
OY812999.1_Germaria_angustata_genome_assembly,_chromosome:_2	AUGUSTUS	intron	3478028	3478856	1	-	.	ID=g6175.t1.intron5;Parent=g6175.t1;
OY812999.1_Germaria_angustata_genome_assembly,_chromosome:_2	AUGUSTUS	CDS	3478857	3479000	1	-	0	ID=g6175.t1.CDS6;Parent=g6175.t1;
OY812999.1_Germaria_angustata_genome_assembly,_chromosome:_2	AUGUSTUS	exon	3478857	3479000	.	-	.	ID=g6175.t1.exon6;Parent=g6175.t1;
OY812999.1_Germaria_angustata_genome_assembly,_chromosome:_2	AUGUSTUS	start_codon	3478998	3479000	.	-	0	ID=g6175.t1.start1;Parent=g6175.t1;
OY812999.1_Germaria_angustata_genome_assembly,_chromosome:_2	AUGUSTUS	gene	3491985	3492401	.	+	.	ID=g6176;
OY812999.1_Germaria_angustata_genome_assembly,_chromosome:_2	AUGUSTUS	mRNA	3491985	3492401	0.76	+	.	ID=g6176.t1;Parent=g6176;
OY812999.1_Germaria_angustata_genome_assembly,_chromosome:_2	AUGUSTUS	start_codon	3491985	3491987	.	+	0	ID=g6176.t1.start1;Parent=g6176.t1;
OY812999.1_Germaria_angustata_genome_assembly,_chromosome:_2	AUGUSTUS	CDS	3491985	3492401	0.76	+	0	ID=g6176.t1.CDS1;Parent=g6176.t1;
OY812999.1_Germaria_angustata_genome_assembly,_chromosome:_2	AUGUSTUS	exon	3491985	3492401	.	+	.	ID=g6176.t1.exon1;Parent=g6176.t1;
OY812999.1_Germaria_angustata_genome_assembly,_chromosome:_2	AUGUSTUS	stop_codon	3492399	3492401	.	+	0	ID=g6176.t1.stop1;Parent=g6176.t1;
OY812999.1_Germaria_angustata_genome_assembly,_chromosome:_2	AUGUSTUS	gene	3493481	3493741	.	+	.	ID=g6177;
OY812999.1_Germaria_angustata_genome_assembly,_chromosome:_2	AUGUSTUS	mRNA	3493481	3493741	1	+	.	ID=g6177.t1;Parent=g6177;
OY812999.1_Germaria_angustata_genome_assembly,_chromosome:_2	AUGUSTUS	start_codon	3493481	3493483	.	+	0	ID=g6177.t1.start1;Parent=g6177.t1;
OY812999.1_Germaria_angustata_genome_assembly,_chromosome:_2	AUGUSTUS	CDS	3493481	3493741	1	+	0	ID=g6177.t1.CDS1;Parent=g6177.t1;
OY812999.1_Germaria_angustata_genome_assembly,_chromosome:_2	AUGUSTUS	exon	3493481	3493741	.	+	.	ID=g6177.t1.exon1;Parent=g6177.t1;
OY812999.1_Germaria_angustata_genome_assembly,_chromosome:_2	AUGUSTUS	stop_codon	3493739	3493741	.	+	0	ID=g6177.t1.stop1;Parent=g6177.t1;
OY812999.1_Germaria_angustata_genome_assembly,_chromosome:_2	AUGUSTUS	gene	3512460	3512938	.	-	.	ID=g6178;
OY812999.1_Germaria_angustata_genome_assembly,_chromosome:_2	AUGUSTUS	mRNA	3512460	3512938	1	-	.	ID=g6178.t1;Parent=g6178;
OY812999.1_Germaria_angustata_genome_assembly,_chromosome:_2	AUGUSTUS	stop_codon	3512460	3512462	.	-	0	ID=g6178.t1.stop1;Parent=g6178.t1;
OY812999.1_Germaria_angustata_genome_assembly,_chromosome:_2	AUGUSTUS	CDS	3512460	3512567	1	-	0	ID=g6178.t1.CDS1;Parent=g6178.t1;
OY812999.1_Germaria_angustata_genome_assembly,_chromosome:_2	AUGUSTUS	exon	3512460	3512567	.	-	.	ID=g6178.t1.exon1;Parent=g6178.t1;
OY812999.1_Germaria_angustata_genome_assembly,_chromosome:_2	AUGUSTUS	intron	3512568	3512644	1	-	.	ID=g6178.t1.intron1;Parent=g6178.t1;
OY812999.1_Germaria_angustata_genome_assembly,_chromosome:_2	AUGUSTUS	CDS	3512645	3512938	1	-	0	ID=g6178.t1.CDS2;Parent=g6178.t1;
OY812999.1_Germaria_angustata_genome_assembly,_chromosome:_2	AUGUSTUS	exon	3512645	3512938	.	-	.	ID=g6178.t1.exon2;Parent=g6178.t1;
OY812999.1_Germaria_angustata_genome_assembly,_chromosome:_2	AUGUSTUS	start_codon	3512936	3512938	.	-	0	ID=g6178.t1.start1;Parent=g6178.t1;
OY812999.1_Germaria_angustata_genome_assembly,_chromosome:_2	AUGUSTUS	gene	3513781	3514270	.	+	.	ID=g6179;
OY812999.1_Germaria_angustata_genome_assembly,_chromosome:_2	AUGUSTUS	mRNA	3513781	3514270	1	+	.	ID=g6179.t1;Parent=g6179;
OY812999.1_Germaria_angustata_genome_assembly,_chromosome:_2	AUGUSTUS	start_codon	3513781	3513783	.	+	0	ID=g6179.t1.start1;Parent=g6179.t1;
OY812999.1_Germaria_angustata_genome_assembly,_chromosome:_2	AUGUSTUS	CDS	3513781	3513885	1	+	0	ID=g6179.t1.CDS1;Parent=g6179.t1;
OY812999.1_Germaria_angustata_genome_assembly,_chromosome:_2	AUGUSTUS	exon	3513781	3513885	.	+	.	ID=g6179.t1.exon1;Parent=g6179.t1;
OY812999.1_Germaria_angustata_genome_assembly,_chromosome:_2	AUGUSTUS	intron	3513886	3513940	1	+	.	ID=g6179.t1.intron1;Parent=g6179.t1;
OY812999.1_Germaria_angustata_genome_assembly,_chromosome:_2	AUGUSTUS	CDS	3513941	3514270	1	+	0	ID=g6179.t1.CDS2;Parent=g6179.t1;
OY812999.1_Germaria_angustata_genome_assembly,_chromosome:_2	AUGUSTUS	exon	3513941	3514270	.	+	.	ID=g6179.t1.exon2;Parent=g6179.t1;
OY812999.1_Germaria_angustata_genome_assembly,_chromosome:_2	AUGUSTUS	stop_codon	3514268	3514270	.	+	0	ID=g6179.t1.stop1;Parent=g6179.t1;
OY812999.1_Germaria_angustata_genome_assembly,_chromosome:_2	AUGUSTUS	gene	3514406	3515183	.	-	.	ID=g6180;
OY812999.1_Germaria_angustata_genome_assembly,_chromosome:_2	AUGUSTUS	mRNA	3514406	3515183	1	-	.	ID=g6180.t1;Parent=g6180;
OY812999.1_Germaria_angustata_genome_assembly,_chromosome:_2	AUGUSTUS	stop_codon	3514406	3514408	.	-	0	ID=g6180.t1.stop1;Parent=g6180.t1;
OY812999.1_Germaria_angustata_genome_assembly,_chromosome:_2	AUGUSTUS	CDS	3514406	3514729	1	-	0	ID=g6180.t1.CDS1;Parent=g6180.t1;
OY812999.1_Germaria_angustata_genome_assembly,_chromosome:_2	AUGUSTUS	exon	3514406	3514729	.	-	.	ID=g6180.t1.exon1;Parent=g6180.t1;
OY812999.1_Germaria_angustata_genome_assembly,_chromosome:_2	AUGUSTUS	intron	3514730	3514787	1	-	.	ID=g6180.t1.intron1;Parent=g6180.t1;
OY812999.1_Germaria_angustata_genome_assembly,_chromosome:_2	AUGUSTUS	CDS	3514788	3515183	1	-	0	ID=g6180.t1.CDS2;Parent=g6180.t1;
OY812999.1_Germaria_angustata_genome_assembly,_chromosome:_2	AUGUSTUS	exon	3514788	3515183	.	-	.	ID=g6180.t1.exon2;Parent=g6180.t1;
OY812999.1_Germaria_angustata_genome_assembly,_chromosome:_2	AUGUSTUS	start_codon	3515181	3515183	.	-	0	ID=g6180.t1.start1;Parent=g6180.t1;
OY812999.1_Germaria_angustata_genome_assembly,_chromosome:_2	AUGUSTUS	gene	3515726	3519673	.	+	.	ID=g6181;
OY812999.1_Germaria_angustata_genome_assembly,_chromosome:_2	AUGUSTUS	mRNA	3515726	3519673	1	+	.	ID=g6181.t1;Parent=g6181;
OY812999.1_Germaria_angustata_genome_assembly,_chromosome:_2	AUGUSTUS	start_codon	3515726	3515728	.	+	0	ID=g6181.t1.start1;Parent=g6181.t1;
OY812999.1_Germaria_angustata_genome_assembly,_chromosome:_2	AUGUSTUS	CDS	3515726	3515886	1	+	0	ID=g6181.t1.CDS1;Parent=g6181.t1;
OY812999.1_Germaria_angustata_genome_assembly,_chromosome:_2	AUGUSTUS	exon	3515726	3515886	.	+	.	ID=g6181.t1.exon1;Parent=g6181.t1;
OY812999.1_Germaria_angustata_genome_assembly,_chromosome:_2	AUGUSTUS	intron	3515887	3515939	1	+	.	ID=g6181.t1.intron1;Parent=g6181.t1;
OY812999.1_Germaria_angustata_genome_assembly,_chromosome:_2	AUGUSTUS	CDS	3515940	3517873	1	+	1	ID=g6181.t1.CDS2;Parent=g6181.t1;
OY812999.1_Germaria_angustata_genome_assembly,_chromosome:_2	AUGUSTUS	exon	3515940	3517873	.	+	.	ID=g6181.t1.exon2;Parent=g6181.t1;
OY812999.1_Germaria_angustata_genome_assembly,_chromosome:_2	AUGUSTUS	intron	3517874	3517997	1	+	.	ID=g6181.t1.intron2;Parent=g6181.t1;
OY812999.1_Germaria_angustata_genome_assembly,_chromosome:_2	AUGUSTUS	CDS	3517998	3518423	1	+	2	ID=g6181.t1.CDS3;Parent=g6181.t1;
OY812999.1_Germaria_angustata_genome_assembly,_chromosome:_2	AUGUSTUS	exon	3517998	3518423	.	+	.	ID=g6181.t1.exon3;Parent=g6181.t1;
OY812999.1_Germaria_angustata_genome_assembly,_chromosome:_2	AUGUSTUS	intron	3518424	3518487	1	+	.	ID=g6181.t1.intron3;Parent=g6181.t1;
OY812999.1_Germaria_angustata_genome_assembly,_chromosome:_2	AUGUSTUS	CDS	3518488	3518610	1	+	2	ID=g6181.t1.CDS4;Parent=g6181.t1;
OY812999.1_Germaria_angustata_genome_assembly,_chromosome:_2	AUGUSTUS	exon	3518488	3518610	.	+	.	ID=g6181.t1.exon4;Parent=g6181.t1;
OY812999.1_Germaria_angustata_genome_assembly,_chromosome:_2	AUGUSTUS	intron	3518611	3518680	1	+	.	ID=g6181.t1.intron4;Parent=g6181.t1;
OY812999.1_Germaria_angustata_genome_assembly,_chromosome:_2	AUGUSTUS	CDS	3518681	3519184	1	+	2	ID=g6181.t1.CDS5;Parent=g6181.t1;
OY812999.1_Germaria_angustata_genome_assembly,_chromosome:_2	AUGUSTUS	exon	3518681	3519184	.	+	.	ID=g6181.t1.exon5;Parent=g6181.t1;
OY812999.1_Germaria_angustata_genome_assembly,_chromosome:_2	AUGUSTUS	intron	3519185	3519236	1	+	.	ID=g6181.t1.intron5;Parent=g6181.t1;
OY812999.1_Germaria_angustata_genome_assembly,_chromosome:_2	AUGUSTUS	CDS	3519237	3519673	1	+	2	ID=g6181.t1.CDS6;Parent=g6181.t1;
OY812999.1_Germaria_angustata_genome_assembly,_chromosome:_2	AUGUSTUS	exon	3519237	3519673	.	+	.	ID=g6181.t1.exon6;Parent=g6181.t1;
OY812999.1_Germaria_angustata_genome_assembly,_chromosome:_2	AUGUSTUS	stop_codon	3519671	3519673	.	+	0	ID=g6181.t1.stop1;Parent=g6181.t1;
OY812999.1_Germaria_angustata_genome_assembly,_chromosome:_2	AUGUSTUS	gene	3520832	3524107	.	-	.	ID=g6182;
OY812999.1_Germaria_angustata_genome_assembly,_chromosome:_2	AUGUSTUS	mRNA	3520832	3524107	1	-	.	ID=g6182.t1;Parent=g6182;
OY812999.1_Germaria_angustata_genome_assembly,_chromosome:_2	AUGUSTUS	stop_codon	3520832	3520834	.	-	0	ID=g6182.t1.stop1;Parent=g6182.t1;
OY812999.1_Germaria_angustata_genome_assembly,_chromosome:_2	AUGUSTUS	CDS	3520832	3520892	1	-	1	ID=g6182.t1.CDS1;Parent=g6182.t1;
OY812999.1_Germaria_angustata_genome_assembly,_chromosome:_2	AUGUSTUS	exon	3520832	3520892	.	-	.	ID=g6182.t1.exon1;Parent=g6182.t1;
OY812999.1_Germaria_angustata_genome_assembly,_chromosome:_2	AUGUSTUS	intron	3520893	3520951	1	-	.	ID=g6182.t1.intron1;Parent=g6182.t1;
OY812999.1_Germaria_angustata_genome_assembly,_chromosome:_2	AUGUSTUS	CDS	3520952	3522319	1	-	1	ID=g6182.t1.CDS2;Parent=g6182.t1;
OY812999.1_Germaria_angustata_genome_assembly,_chromosome:_2	AUGUSTUS	exon	3520952	3522319	.	-	.	ID=g6182.t1.exon2;Parent=g6182.t1;
OY812999.1_Germaria_angustata_genome_assembly,_chromosome:_2	AUGUSTUS	intron	3522320	3522605	1	-	.	ID=g6182.t1.intron2;Parent=g6182.t1;
OY812999.1_Germaria_angustata_genome_assembly,_chromosome:_2	AUGUSTUS	CDS	3522606	3522772	1	-	0	ID=g6182.t1.CDS3;Parent=g6182.t1;
OY812999.1_Germaria_angustata_genome_assembly,_chromosome:_2	AUGUSTUS	exon	3522606	3522772	.	-	.	ID=g6182.t1.exon3;Parent=g6182.t1;
OY812999.1_Germaria_angustata_genome_assembly,_chromosome:_2	AUGUSTUS	intron	3522773	3522844	1	-	.	ID=g6182.t1.intron3;Parent=g6182.t1;
OY812999.1_Germaria_angustata_genome_assembly,_chromosome:_2	AUGUSTUS	CDS	3522845	3523933	1	-	0	ID=g6182.t1.CDS4;Parent=g6182.t1;
OY812999.1_Germaria_angustata_genome_assembly,_chromosome:_2	AUGUSTUS	exon	3522845	3523933	.	-	.	ID=g6182.t1.exon4;Parent=g6182.t1;
OY812999.1_Germaria_angustata_genome_assembly,_chromosome:_2	AUGUSTUS	intron	3523934	3523987	1	-	.	ID=g6182.t1.intron4;Parent=g6182.t1;
OY812999.1_Germaria_angustata_genome_assembly,_chromosome:_2	AUGUSTUS	CDS	3523988	3524107	1	-	0	ID=g6182.t1.CDS5;Parent=g6182.t1;
OY812999.1_Germaria_angustata_genome_assembly,_chromosome:_2	AUGUSTUS	exon	3523988	3524107	.	-	.	ID=g6182.t1.exon5;Parent=g6182.t1;
OY812999.1_Germaria_angustata_genome_assembly,_chromosome:_2	AUGUSTUS	start_codon	3524105	3524107	.	-	0	ID=g6182.t1.start1;Parent=g6182.t1;
OY812999.1_Germaria_angustata_genome_assembly,_chromosome:_2	AUGUSTUS	gene	3525304	3525954	.	-	.	ID=g6183;
OY812999.1_Germaria_angustata_genome_assembly,_chromosome:_2	AUGUSTUS	mRNA	3525304	3525954	1	-	.	ID=g6183.t1;Parent=g6183;
OY812999.1_Germaria_angustata_genome_assembly,_chromosome:_2	AUGUSTUS	stop_codon	3525304	3525306	.	-	0	ID=g6183.t1.stop1;Parent=g6183.t1;
OY812999.1_Germaria_angustata_genome_assembly,_chromosome:_2	AUGUSTUS	CDS	3525304	3525954	1	-	0	ID=g6183.t1.CDS1;Parent=g6183.t1;
OY812999.1_Germaria_angustata_genome_assembly,_chromosome:_2	AUGUSTUS	exon	3525304	3525954	.	-	.	ID=g6183.t1.exon1;Parent=g6183.t1;
OY812999.1_Germaria_angustata_genome_assembly,_chromosome:_2	AUGUSTUS	start_codon	3525952	3525954	.	-	0	ID=g6183.t1.start1;Parent=g6183.t1;
OY812999.1_Germaria_angustata_genome_assembly,_chromosome:_2	AUGUSTUS	gene	3526001	3526411	.	-	.	ID=g6184;
OY812999.1_Germaria_angustata_genome_assembly,_chromosome:_2	AUGUSTUS	mRNA	3526001	3526411	1	-	.	ID=g6184.t1;Parent=g6184;
OY812999.1_Germaria_angustata_genome_assembly,_chromosome:_2	AUGUSTUS	stop_codon	3526001	3526003	.	-	0	ID=g6184.t1.stop1;Parent=g6184.t1;
OY812999.1_Germaria_angustata_genome_assembly,_chromosome:_2	AUGUSTUS	CDS	3526001	3526411	1	-	0	ID=g6184.t1.CDS1;Parent=g6184.t1;
OY812999.1_Germaria_angustata_genome_assembly,_chromosome:_2	AUGUSTUS	exon	3526001	3526411	.	-	.	ID=g6184.t1.exon1;Parent=g6184.t1;
OY812999.1_Germaria_angustata_genome_assembly,_chromosome:_2	AUGUSTUS	start_codon	3526409	3526411	.	-	0	ID=g6184.t1.start1;Parent=g6184.t1;
OY812999.1_Germaria_angustata_genome_assembly,_chromosome:_2	AUGUSTUS	gene	3535216	3540578	.	-	.	ID=g6185;
OY812999.1_Germaria_angustata_genome_assembly,_chromosome:_2	AUGUSTUS	mRNA	3535216	3540578	1	-	.	ID=g6185.t1;Parent=g6185;
OY812999.1_Germaria_angustata_genome_assembly,_chromosome:_2	AUGUSTUS	stop_codon	3535216	3535218	.	-	0	ID=g6185.t1.stop1;Parent=g6185.t1;
OY812999.1_Germaria_angustata_genome_assembly,_chromosome:_2	AUGUSTUS	CDS	3535216	3535268	1	-	2	ID=g6185.t1.CDS1;Parent=g6185.t1;
OY812999.1_Germaria_angustata_genome_assembly,_chromosome:_2	AUGUSTUS	exon	3535216	3535268	.	-	.	ID=g6185.t1.exon1;Parent=g6185.t1;
OY812999.1_Germaria_angustata_genome_assembly,_chromosome:_2	AUGUSTUS	intron	3535269	3535586	1	-	.	ID=g6185.t1.intron1;Parent=g6185.t1;
OY812999.1_Germaria_angustata_genome_assembly,_chromosome:_2	AUGUSTUS	CDS	3535587	3535755	1	-	0	ID=g6185.t1.CDS2;Parent=g6185.t1;
OY812999.1_Germaria_angustata_genome_assembly,_chromosome:_2	AUGUSTUS	exon	3535587	3535755	.	-	.	ID=g6185.t1.exon2;Parent=g6185.t1;
OY812999.1_Germaria_angustata_genome_assembly,_chromosome:_2	AUGUSTUS	intron	3535756	3540362	1	-	.	ID=g6185.t1.intron2;Parent=g6185.t1;
OY812999.1_Germaria_angustata_genome_assembly,_chromosome:_2	AUGUSTUS	CDS	3540363	3540578	1	-	0	ID=g6185.t1.CDS3;Parent=g6185.t1;
OY812999.1_Germaria_angustata_genome_assembly,_chromosome:_2	AUGUSTUS	exon	3540363	3540578	.	-	.	ID=g6185.t1.exon3;Parent=g6185.t1;
OY812999.1_Germaria_angustata_genome_assembly,_chromosome:_2	AUGUSTUS	start_codon	3540576	3540578	.	-	0	ID=g6185.t1.start1;Parent=g6185.t1;
OY812999.1_Germaria_angustata_genome_assembly,_chromosome:_2	AUGUSTUS	gene	3558621	3559303	.	+	.	ID=g6186;
OY812999.1_Germaria_angustata_genome_assembly,_chromosome:_2	AUGUSTUS	mRNA	3558621	3559303	0.82	+	.	ID=g6186.t1;Parent=g6186;
OY812999.1_Germaria_angustata_genome_assembly,_chromosome:_2	AUGUSTUS	start_codon	3558621	3558623	.	+	0	ID=g6186.t1.start1;Parent=g6186.t1;
OY812999.1_Germaria_angustata_genome_assembly,_chromosome:_2	AUGUSTUS	CDS	3558621	3558644	0.83	+	0	ID=g6186.t1.CDS1;Parent=g6186.t1;
OY812999.1_Germaria_angustata_genome_assembly,_chromosome:_2	AUGUSTUS	exon	3558621	3558644	.	+	.	ID=g6186.t1.exon1;Parent=g6186.t1;
OY812999.1_Germaria_angustata_genome_assembly,_chromosome:_2	AUGUSTUS	intron	3558645	3558743	0.82	+	.	ID=g6186.t1.intron1;Parent=g6186.t1;
OY812999.1_Germaria_angustata_genome_assembly,_chromosome:_2	AUGUSTUS	CDS	3558744	3558917	0.99	+	0	ID=g6186.t1.CDS2;Parent=g6186.t1;
OY812999.1_Germaria_angustata_genome_assembly,_chromosome:_2	AUGUSTUS	exon	3558744	3558917	.	+	.	ID=g6186.t1.exon2;Parent=g6186.t1;
OY812999.1_Germaria_angustata_genome_assembly,_chromosome:_2	AUGUSTUS	intron	3558918	3559165	1	+	.	ID=g6186.t1.intron2;Parent=g6186.t1;
OY812999.1_Germaria_angustata_genome_assembly,_chromosome:_2	AUGUSTUS	CDS	3559166	3559303	1	+	0	ID=g6186.t1.CDS3;Parent=g6186.t1;
OY812999.1_Germaria_angustata_genome_assembly,_chromosome:_2	AUGUSTUS	exon	3559166	3559303	.	+	.	ID=g6186.t1.exon3;Parent=g6186.t1;
OY812999.1_Germaria_angustata_genome_assembly,_chromosome:_2	AUGUSTUS	stop_codon	3559301	3559303	.	+	0	ID=g6186.t1.stop1;Parent=g6186.t1;
OY812999.1_Germaria_angustata_genome_assembly,_chromosome:_2	AUGUSTUS	gene	3560902	3561617	.	-	.	ID=g6187;
OY812999.1_Germaria_angustata_genome_assembly,_chromosome:_2	AUGUSTUS	mRNA	3560902	3561617	1	-	.	ID=g6187.t1;Parent=g6187;
OY812999.1_Germaria_angustata_genome_assembly,_chromosome:_2	AUGUSTUS	stop_codon	3560902	3560904	.	-	0	ID=g6187.t1.stop1;Parent=g6187.t1;
OY812999.1_Germaria_angustata_genome_assembly,_chromosome:_2	AUGUSTUS	CDS	3560902	3560959	1	-	1	ID=g6187.t1.CDS1;Parent=g6187.t1;
OY812999.1_Germaria_angustata_genome_assembly,_chromosome:_2	AUGUSTUS	exon	3560902	3560959	.	-	.	ID=g6187.t1.exon1;Parent=g6187.t1;
OY812999.1_Germaria_angustata_genome_assembly,_chromosome:_2	AUGUSTUS	intron	3560960	3561017	1	-	.	ID=g6187.t1.intron1;Parent=g6187.t1;
OY812999.1_Germaria_angustata_genome_assembly,_chromosome:_2	AUGUSTUS	CDS	3561018	3561274	1	-	0	ID=g6187.t1.CDS2;Parent=g6187.t1;
OY812999.1_Germaria_angustata_genome_assembly,_chromosome:_2	AUGUSTUS	exon	3561018	3561274	.	-	.	ID=g6187.t1.exon2;Parent=g6187.t1;
OY812999.1_Germaria_angustata_genome_assembly,_chromosome:_2	AUGUSTUS	intron	3561275	3561341	1	-	.	ID=g6187.t1.intron2;Parent=g6187.t1;
OY812999.1_Germaria_angustata_genome_assembly,_chromosome:_2	AUGUSTUS	CDS	3561342	3561506	1	-	0	ID=g6187.t1.CDS3;Parent=g6187.t1;
OY812999.1_Germaria_angustata_genome_assembly,_chromosome:_2	AUGUSTUS	exon	3561342	3561506	.	-	.	ID=g6187.t1.exon3;Parent=g6187.t1;
OY812999.1_Germaria_angustata_genome_assembly,_chromosome:_2	AUGUSTUS	intron	3561507	3561572	1	-	.	ID=g6187.t1.intron3;Parent=g6187.t1;
OY812999.1_Germaria_angustata_genome_assembly,_chromosome:_2	AUGUSTUS	CDS	3561573	3561617	1	-	0	ID=g6187.t1.CDS4;Parent=g6187.t1;
OY812999.1_Germaria_angustata_genome_assembly,_chromosome:_2	AUGUSTUS	exon	3561573	3561617	.	-	.	ID=g6187.t1.exon4;Parent=g6187.t1;
OY812999.1_Germaria_angustata_genome_assembly,_chromosome:_2	AUGUSTUS	start_codon	3561615	3561617	.	-	0	ID=g6187.t1.start1;Parent=g6187.t1;
OY812999.1_Germaria_angustata_genome_assembly,_chromosome:_2	AUGUSTUS	gene	3565785	3566859	.	+	.	ID=g6188;
OY812999.1_Germaria_angustata_genome_assembly,_chromosome:_2	AUGUSTUS	mRNA	3565785	3566859	1	+	.	ID=g6188.t1;Parent=g6188;
OY812999.1_Germaria_angustata_genome_assembly,_chromosome:_2	AUGUSTUS	start_codon	3565785	3565787	.	+	0	ID=g6188.t1.start1;Parent=g6188.t1;
OY812999.1_Germaria_angustata_genome_assembly,_chromosome:_2	AUGUSTUS	CDS	3565785	3565911	1	+	0	ID=g6188.t1.CDS1;Parent=g6188.t1;
OY812999.1_Germaria_angustata_genome_assembly,_chromosome:_2	AUGUSTUS	exon	3565785	3565911	.	+	.	ID=g6188.t1.exon1;Parent=g6188.t1;
OY812999.1_Germaria_angustata_genome_assembly,_chromosome:_2	AUGUSTUS	intron	3565912	3565969	1	+	.	ID=g6188.t1.intron1;Parent=g6188.t1;
OY812999.1_Germaria_angustata_genome_assembly,_chromosome:_2	AUGUSTUS	CDS	3565970	3566666	1	+	2	ID=g6188.t1.CDS2;Parent=g6188.t1;
OY812999.1_Germaria_angustata_genome_assembly,_chromosome:_2	AUGUSTUS	exon	3565970	3566666	.	+	.	ID=g6188.t1.exon2;Parent=g6188.t1;
OY812999.1_Germaria_angustata_genome_assembly,_chromosome:_2	AUGUSTUS	intron	3566667	3566723	1	+	.	ID=g6188.t1.intron2;Parent=g6188.t1;
OY812999.1_Germaria_angustata_genome_assembly,_chromosome:_2	AUGUSTUS	CDS	3566724	3566859	1	+	1	ID=g6188.t1.CDS3;Parent=g6188.t1;
OY812999.1_Germaria_angustata_genome_assembly,_chromosome:_2	AUGUSTUS	exon	3566724	3566859	.	+	.	ID=g6188.t1.exon3;Parent=g6188.t1;
OY812999.1_Germaria_angustata_genome_assembly,_chromosome:_2	AUGUSTUS	stop_codon	3566857	3566859	.	+	0	ID=g6188.t1.stop1;Parent=g6188.t1;
OY812999.1_Germaria_angustata_genome_assembly,_chromosome:_2	AUGUSTUS	gene	3578337	3578999	.	-	.	ID=g6189;
OY812999.1_Germaria_angustata_genome_assembly,_chromosome:_2	AUGUSTUS	mRNA	3578337	3578999	1	-	.	ID=g6189.t1;Parent=g6189;
OY812999.1_Germaria_angustata_genome_assembly,_chromosome:_2	AUGUSTUS	stop_codon	3578337	3578339	.	-	0	ID=g6189.t1.stop1;Parent=g6189.t1;
OY812999.1_Germaria_angustata_genome_assembly,_chromosome:_2	AUGUSTUS	CDS	3578337	3578694	1	-	1	ID=g6189.t1.CDS1;Parent=g6189.t1;
OY812999.1_Germaria_angustata_genome_assembly,_chromosome:_2	AUGUSTUS	exon	3578337	3578694	.	-	.	ID=g6189.t1.exon1;Parent=g6189.t1;
OY812999.1_Germaria_angustata_genome_assembly,_chromosome:_2	AUGUSTUS	intron	3578695	3578754	1	-	.	ID=g6189.t1.intron1;Parent=g6189.t1;
OY812999.1_Germaria_angustata_genome_assembly,_chromosome:_2	AUGUSTUS	CDS	3578755	3578999	1	-	0	ID=g6189.t1.CDS2;Parent=g6189.t1;
OY812999.1_Germaria_angustata_genome_assembly,_chromosome:_2	AUGUSTUS	exon	3578755	3578999	.	-	.	ID=g6189.t1.exon2;Parent=g6189.t1;
OY812999.1_Germaria_angustata_genome_assembly,_chromosome:_2	AUGUSTUS	start_codon	3578997	3578999	.	-	0	ID=g6189.t1.start1;Parent=g6189.t1;
OY812999.1_Germaria_angustata_genome_assembly,_chromosome:_2	AUGUSTUS	gene	3579535	3583102	.	+	.	ID=g6190;
OY812999.1_Germaria_angustata_genome_assembly,_chromosome:_2	AUGUSTUS	mRNA	3579535	3583102	1	+	.	ID=g6190.t1;Parent=g6190;
OY812999.1_Germaria_angustata_genome_assembly,_chromosome:_2	AUGUSTUS	start_codon	3579535	3579537	.	+	0	ID=g6190.t1.start1;Parent=g6190.t1;
OY812999.1_Germaria_angustata_genome_assembly,_chromosome:_2	AUGUSTUS	CDS	3579535	3579648	1	+	0	ID=g6190.t1.CDS1;Parent=g6190.t1;
OY812999.1_Germaria_angustata_genome_assembly,_chromosome:_2	AUGUSTUS	exon	3579535	3579648	.	+	.	ID=g6190.t1.exon1;Parent=g6190.t1;
OY812999.1_Germaria_angustata_genome_assembly,_chromosome:_2	AUGUSTUS	intron	3579649	3579715	1	+	.	ID=g6190.t1.intron1;Parent=g6190.t1;
OY812999.1_Germaria_angustata_genome_assembly,_chromosome:_2	AUGUSTUS	CDS	3579716	3580977	1	+	0	ID=g6190.t1.CDS2;Parent=g6190.t1;
OY812999.1_Germaria_angustata_genome_assembly,_chromosome:_2	AUGUSTUS	exon	3579716	3580977	.	+	.	ID=g6190.t1.exon2;Parent=g6190.t1;
OY812999.1_Germaria_angustata_genome_assembly,_chromosome:_2	AUGUSTUS	intron	3580978	3581063	1	+	.	ID=g6190.t1.intron2;Parent=g6190.t1;
OY812999.1_Germaria_angustata_genome_assembly,_chromosome:_2	AUGUSTUS	CDS	3581064	3581236	1	+	1	ID=g6190.t1.CDS3;Parent=g6190.t1;
OY812999.1_Germaria_angustata_genome_assembly,_chromosome:_2	AUGUSTUS	exon	3581064	3581236	.	+	.	ID=g6190.t1.exon3;Parent=g6190.t1;
OY812999.1_Germaria_angustata_genome_assembly,_chromosome:_2	AUGUSTUS	intron	3581237	3581852	1	+	.	ID=g6190.t1.intron3;Parent=g6190.t1;
OY812999.1_Germaria_angustata_genome_assembly,_chromosome:_2	AUGUSTUS	CDS	3581853	3582108	1	+	2	ID=g6190.t1.CDS4;Parent=g6190.t1;
OY812999.1_Germaria_angustata_genome_assembly,_chromosome:_2	AUGUSTUS	exon	3581853	3582108	.	+	.	ID=g6190.t1.exon4;Parent=g6190.t1;
OY812999.1_Germaria_angustata_genome_assembly,_chromosome:_2	AUGUSTUS	intron	3582109	3582177	1	+	.	ID=g6190.t1.intron4;Parent=g6190.t1;
OY812999.1_Germaria_angustata_genome_assembly,_chromosome:_2	AUGUSTUS	CDS	3582178	3583102	1	+	1	ID=g6190.t1.CDS5;Parent=g6190.t1;
OY812999.1_Germaria_angustata_genome_assembly,_chromosome:_2	AUGUSTUS	exon	3582178	3583102	.	+	.	ID=g6190.t1.exon5;Parent=g6190.t1;
OY812999.1_Germaria_angustata_genome_assembly,_chromosome:_2	AUGUSTUS	stop_codon	3583100	3583102	.	+	0	ID=g6190.t1.stop1;Parent=g6190.t1;
OY812999.1_Germaria_angustata_genome_assembly,_chromosome:_2	AUGUSTUS	gene	3585130	3608071	.	-	.	ID=g6191;
OY812999.1_Germaria_angustata_genome_assembly,_chromosome:_2	AUGUSTUS	mRNA	3585130	3608071	1	-	.	ID=g6191.t1;Parent=g6191;
OY812999.1_Germaria_angustata_genome_assembly,_chromosome:_2	AUGUSTUS	stop_codon	3585130	3585132	.	-	0	ID=g6191.t1.stop1;Parent=g6191.t1;
OY812999.1_Germaria_angustata_genome_assembly,_chromosome:_2	AUGUSTUS	CDS	3585130	3586221	1	-	0	ID=g6191.t1.CDS1;Parent=g6191.t1;
OY812999.1_Germaria_angustata_genome_assembly,_chromosome:_2	AUGUSTUS	exon	3585130	3586221	.	-	.	ID=g6191.t1.exon1;Parent=g6191.t1;
OY812999.1_Germaria_angustata_genome_assembly,_chromosome:_2	AUGUSTUS	intron	3586222	3586694	1	-	.	ID=g6191.t1.intron1;Parent=g6191.t1;
OY812999.1_Germaria_angustata_genome_assembly,_chromosome:_2	AUGUSTUS	CDS	3586695	3586799	1	-	0	ID=g6191.t1.CDS2;Parent=g6191.t1;
OY812999.1_Germaria_angustata_genome_assembly,_chromosome:_2	AUGUSTUS	exon	3586695	3586799	.	-	.	ID=g6191.t1.exon2;Parent=g6191.t1;
OY812999.1_Germaria_angustata_genome_assembly,_chromosome:_2	AUGUSTUS	intron	3586800	3607816	1	-	.	ID=g6191.t1.intron2;Parent=g6191.t1;
OY812999.1_Germaria_angustata_genome_assembly,_chromosome:_2	AUGUSTUS	CDS	3607817	3608071	1	-	0	ID=g6191.t1.CDS3;Parent=g6191.t1;
OY812999.1_Germaria_angustata_genome_assembly,_chromosome:_2	AUGUSTUS	exon	3607817	3608071	.	-	.	ID=g6191.t1.exon3;Parent=g6191.t1;
OY812999.1_Germaria_angustata_genome_assembly,_chromosome:_2	AUGUSTUS	start_codon	3608069	3608071	.	-	0	ID=g6191.t1.start1;Parent=g6191.t1;
OY812999.1_Germaria_angustata_genome_assembly,_chromosome:_2	AUGUSTUS	gene	3636877	3639948	.	-	.	ID=g6192;
OY812999.1_Germaria_angustata_genome_assembly,_chromosome:_2	AUGUSTUS	mRNA	3636877	3639948	0.67	-	.	ID=g6192.t1;Parent=g6192;
OY812999.1_Germaria_angustata_genome_assembly,_chromosome:_2	AUGUSTUS	stop_codon	3636877	3636879	.	-	0	ID=g6192.t1.stop1;Parent=g6192.t1;
OY812999.1_Germaria_angustata_genome_assembly,_chromosome:_2	AUGUSTUS	CDS	3636877	3636915	0.67	-	0	ID=g6192.t1.CDS1;Parent=g6192.t1;
OY812999.1_Germaria_angustata_genome_assembly,_chromosome:_2	AUGUSTUS	exon	3636877	3636915	.	-	.	ID=g6192.t1.exon1;Parent=g6192.t1;
OY812999.1_Germaria_angustata_genome_assembly,_chromosome:_2	AUGUSTUS	intron	3636916	3637180	0.67	-	.	ID=g6192.t1.intron1;Parent=g6192.t1;
OY812999.1_Germaria_angustata_genome_assembly,_chromosome:_2	AUGUSTUS	CDS	3637181	3637250	1	-	1	ID=g6192.t1.CDS2;Parent=g6192.t1;
OY812999.1_Germaria_angustata_genome_assembly,_chromosome:_2	AUGUSTUS	exon	3637181	3637250	.	-	.	ID=g6192.t1.exon2;Parent=g6192.t1;
OY812999.1_Germaria_angustata_genome_assembly,_chromosome:_2	AUGUSTUS	intron	3637251	3639694	1	-	.	ID=g6192.t1.intron2;Parent=g6192.t1;
OY812999.1_Germaria_angustata_genome_assembly,_chromosome:_2	AUGUSTUS	CDS	3639695	3639948	1	-	0	ID=g6192.t1.CDS3;Parent=g6192.t1;
OY812999.1_Germaria_angustata_genome_assembly,_chromosome:_2	AUGUSTUS	exon	3639695	3639948	.	-	.	ID=g6192.t1.exon3;Parent=g6192.t1;
OY812999.1_Germaria_angustata_genome_assembly,_chromosome:_2	AUGUSTUS	start_codon	3639946	3639948	.	-	0	ID=g6192.t1.start1;Parent=g6192.t1;
OY812999.1_Germaria_angustata_genome_assembly,_chromosome:_2	AUGUSTUS	gene	3652732	3653510	.	+	.	ID=g6193;
OY812999.1_Germaria_angustata_genome_assembly,_chromosome:_2	AUGUSTUS	mRNA	3652732	3653510	1	+	.	ID=g6193.t1;Parent=g6193;
OY812999.1_Germaria_angustata_genome_assembly,_chromosome:_2	AUGUSTUS	start_codon	3652732	3652734	.	+	0	ID=g6193.t1.start1;Parent=g6193.t1;
OY812999.1_Germaria_angustata_genome_assembly,_chromosome:_2	AUGUSTUS	CDS	3652732	3652857	1	+	0	ID=g6193.t1.CDS1;Parent=g6193.t1;
OY812999.1_Germaria_angustata_genome_assembly,_chromosome:_2	AUGUSTUS	exon	3652732	3652857	.	+	.	ID=g6193.t1.exon1;Parent=g6193.t1;
OY812999.1_Germaria_angustata_genome_assembly,_chromosome:_2	AUGUSTUS	intron	3652858	3652922	1	+	.	ID=g6193.t1.intron1;Parent=g6193.t1;
OY812999.1_Germaria_angustata_genome_assembly,_chromosome:_2	AUGUSTUS	CDS	3652923	3653288	1	+	0	ID=g6193.t1.CDS2;Parent=g6193.t1;
OY812999.1_Germaria_angustata_genome_assembly,_chromosome:_2	AUGUSTUS	exon	3652923	3653288	.	+	.	ID=g6193.t1.exon2;Parent=g6193.t1;
OY812999.1_Germaria_angustata_genome_assembly,_chromosome:_2	AUGUSTUS	intron	3653289	3653378	1	+	.	ID=g6193.t1.intron2;Parent=g6193.t1;
OY812999.1_Germaria_angustata_genome_assembly,_chromosome:_2	AUGUSTUS	CDS	3653379	3653510	1	+	0	ID=g6193.t1.CDS3;Parent=g6193.t1;
OY812999.1_Germaria_angustata_genome_assembly,_chromosome:_2	AUGUSTUS	exon	3653379	3653510	.	+	.	ID=g6193.t1.exon3;Parent=g6193.t1;
OY812999.1_Germaria_angustata_genome_assembly,_chromosome:_2	AUGUSTUS	stop_codon	3653508	3653510	.	+	0	ID=g6193.t1.stop1;Parent=g6193.t1;
OY812999.1_Germaria_angustata_genome_assembly,_chromosome:_2	AUGUSTUS	gene	3699231	3713432	.	-	.	ID=g6194;
OY812999.1_Germaria_angustata_genome_assembly,_chromosome:_2	AUGUSTUS	mRNA	3699231	3713432	1	-	.	ID=g6194.t1;Parent=g6194;
OY812999.1_Germaria_angustata_genome_assembly,_chromosome:_2	AUGUSTUS	stop_codon	3699231	3699233	.	-	0	ID=g6194.t1.stop1;Parent=g6194.t1;
OY812999.1_Germaria_angustata_genome_assembly,_chromosome:_2	AUGUSTUS	CDS	3699231	3699711	1	-	1	ID=g6194.t1.CDS1;Parent=g6194.t1;
OY812999.1_Germaria_angustata_genome_assembly,_chromosome:_2	AUGUSTUS	exon	3699231	3699711	.	-	.	ID=g6194.t1.exon1;Parent=g6194.t1;
OY812999.1_Germaria_angustata_genome_assembly,_chromosome:_2	AUGUSTUS	intron	3699712	3699775	1	-	.	ID=g6194.t1.intron1;Parent=g6194.t1;
OY812999.1_Germaria_angustata_genome_assembly,_chromosome:_2	AUGUSTUS	CDS	3699776	3699942	1	-	0	ID=g6194.t1.CDS2;Parent=g6194.t1;
OY812999.1_Germaria_angustata_genome_assembly,_chromosome:_2	AUGUSTUS	exon	3699776	3699942	.	-	.	ID=g6194.t1.exon2;Parent=g6194.t1;
OY812999.1_Germaria_angustata_genome_assembly,_chromosome:_2	AUGUSTUS	intron	3699943	3700008	1	-	.	ID=g6194.t1.intron2;Parent=g6194.t1;
OY812999.1_Germaria_angustata_genome_assembly,_chromosome:_2	AUGUSTUS	CDS	3700009	3700206	1	-	0	ID=g6194.t1.CDS3;Parent=g6194.t1;
OY812999.1_Germaria_angustata_genome_assembly,_chromosome:_2	AUGUSTUS	exon	3700009	3700206	.	-	.	ID=g6194.t1.exon3;Parent=g6194.t1;
OY812999.1_Germaria_angustata_genome_assembly,_chromosome:_2	AUGUSTUS	intron	3700207	3700268	1	-	.	ID=g6194.t1.intron3;Parent=g6194.t1;
OY812999.1_Germaria_angustata_genome_assembly,_chromosome:_2	AUGUSTUS	CDS	3700269	3700490	1	-	0	ID=g6194.t1.CDS4;Parent=g6194.t1;
OY812999.1_Germaria_angustata_genome_assembly,_chromosome:_2	AUGUSTUS	exon	3700269	3700490	.	-	.	ID=g6194.t1.exon4;Parent=g6194.t1;
OY812999.1_Germaria_angustata_genome_assembly,_chromosome:_2	AUGUSTUS	intron	3700491	3700560	1	-	.	ID=g6194.t1.intron4;Parent=g6194.t1;
OY812999.1_Germaria_angustata_genome_assembly,_chromosome:_2	AUGUSTUS	CDS	3700561	3701131	1	-	1	ID=g6194.t1.CDS5;Parent=g6194.t1;
OY812999.1_Germaria_angustata_genome_assembly,_chromosome:_2	AUGUSTUS	exon	3700561	3701131	.	-	.	ID=g6194.t1.exon5;Parent=g6194.t1;
OY812999.1_Germaria_angustata_genome_assembly,_chromosome:_2	AUGUSTUS	intron	3701132	3701198	1	-	.	ID=g6194.t1.intron5;Parent=g6194.t1;
OY812999.1_Germaria_angustata_genome_assembly,_chromosome:_2	AUGUSTUS	CDS	3701199	3701282	1	-	1	ID=g6194.t1.CDS6;Parent=g6194.t1;
OY812999.1_Germaria_angustata_genome_assembly,_chromosome:_2	AUGUSTUS	exon	3701199	3701282	.	-	.	ID=g6194.t1.exon6;Parent=g6194.t1;
OY812999.1_Germaria_angustata_genome_assembly,_chromosome:_2	AUGUSTUS	intron	3701283	3701350	1	-	.	ID=g6194.t1.intron6;Parent=g6194.t1;
OY812999.1_Germaria_angustata_genome_assembly,_chromosome:_2	AUGUSTUS	CDS	3701351	3702709	1	-	1	ID=g6194.t1.CDS7;Parent=g6194.t1;
OY812999.1_Germaria_angustata_genome_assembly,_chromosome:_2	AUGUSTUS	exon	3701351	3702709	.	-	.	ID=g6194.t1.exon7;Parent=g6194.t1;
OY812999.1_Germaria_angustata_genome_assembly,_chromosome:_2	AUGUSTUS	intron	3702710	3702782	1	-	.	ID=g6194.t1.intron7;Parent=g6194.t1;
OY812999.1_Germaria_angustata_genome_assembly,_chromosome:_2	AUGUSTUS	CDS	3702783	3702840	1	-	2	ID=g6194.t1.CDS8;Parent=g6194.t1;
OY812999.1_Germaria_angustata_genome_assembly,_chromosome:_2	AUGUSTUS	exon	3702783	3702840	.	-	.	ID=g6194.t1.exon8;Parent=g6194.t1;
OY812999.1_Germaria_angustata_genome_assembly,_chromosome:_2	AUGUSTUS	intron	3702841	3702896	1	-	.	ID=g6194.t1.intron8;Parent=g6194.t1;
OY812999.1_Germaria_angustata_genome_assembly,_chromosome:_2	AUGUSTUS	CDS	3702897	3702950	1	-	2	ID=g6194.t1.CDS9;Parent=g6194.t1;
OY812999.1_Germaria_angustata_genome_assembly,_chromosome:_2	AUGUSTUS	exon	3702897	3702950	.	-	.	ID=g6194.t1.exon9;Parent=g6194.t1;
OY812999.1_Germaria_angustata_genome_assembly,_chromosome:_2	AUGUSTUS	intron	3702951	3713131	1	-	.	ID=g6194.t1.intron9;Parent=g6194.t1;
OY812999.1_Germaria_angustata_genome_assembly,_chromosome:_2	AUGUSTUS	CDS	3713132	3713432	1	-	0	ID=g6194.t1.CDS10;Parent=g6194.t1;
OY812999.1_Germaria_angustata_genome_assembly,_chromosome:_2	AUGUSTUS	exon	3713132	3713432	.	-	.	ID=g6194.t1.exon10;Parent=g6194.t1;
OY812999.1_Germaria_angustata_genome_assembly,_chromosome:_2	AUGUSTUS	start_codon	3713430	3713432	.	-	0	ID=g6194.t1.start1;Parent=g6194.t1;
OY812999.1_Germaria_angustata_genome_assembly,_chromosome:_2	AUGUSTUS	gene	3753812	3755177	.	-	.	ID=g6195;
OY812999.1_Germaria_angustata_genome_assembly,_chromosome:_2	AUGUSTUS	mRNA	3753812	3755177	1	-	.	ID=g6195.t1;Parent=g6195;
OY812999.1_Germaria_angustata_genome_assembly,_chromosome:_2	AUGUSTUS	stop_codon	3753812	3753814	.	-	0	ID=g6195.t1.stop1;Parent=g6195.t1;
OY812999.1_Germaria_angustata_genome_assembly,_chromosome:_2	AUGUSTUS	CDS	3753812	3754051	1	-	0	ID=g6195.t1.CDS1;Parent=g6195.t1;
OY812999.1_Germaria_angustata_genome_assembly,_chromosome:_2	AUGUSTUS	exon	3753812	3754051	.	-	.	ID=g6195.t1.exon1;Parent=g6195.t1;
OY812999.1_Germaria_angustata_genome_assembly,_chromosome:_2	AUGUSTUS	intron	3754052	3754468	1	-	.	ID=g6195.t1.intron1;Parent=g6195.t1;
OY812999.1_Germaria_angustata_genome_assembly,_chromosome:_2	AUGUSTUS	CDS	3754469	3754639	1	-	0	ID=g6195.t1.CDS2;Parent=g6195.t1;
OY812999.1_Germaria_angustata_genome_assembly,_chromosome:_2	AUGUSTUS	exon	3754469	3754639	.	-	.	ID=g6195.t1.exon2;Parent=g6195.t1;
OY812999.1_Germaria_angustata_genome_assembly,_chromosome:_2	AUGUSTUS	intron	3754640	3754700	1	-	.	ID=g6195.t1.intron2;Parent=g6195.t1;
OY812999.1_Germaria_angustata_genome_assembly,_chromosome:_2	AUGUSTUS	CDS	3754701	3755177	1	-	0	ID=g6195.t1.CDS3;Parent=g6195.t1;
OY812999.1_Germaria_angustata_genome_assembly,_chromosome:_2	AUGUSTUS	exon	3754701	3755177	.	-	.	ID=g6195.t1.exon3;Parent=g6195.t1;
OY812999.1_Germaria_angustata_genome_assembly,_chromosome:_2	AUGUSTUS	start_codon	3755175	3755177	.	-	0	ID=g6195.t1.start1;Parent=g6195.t1;
OY812999.1_Germaria_angustata_genome_assembly,_chromosome:_2	AUGUSTUS	gene	3772572	3773651	.	-	.	ID=g6196;
OY812999.1_Germaria_angustata_genome_assembly,_chromosome:_2	AUGUSTUS	mRNA	3772572	3773651	0.88	-	.	ID=g6196.t1;Parent=g6196;
OY812999.1_Germaria_angustata_genome_assembly,_chromosome:_2	AUGUSTUS	stop_codon	3772572	3772574	.	-	0	ID=g6196.t1.stop1;Parent=g6196.t1;
OY812999.1_Germaria_angustata_genome_assembly,_chromosome:_2	AUGUSTUS	CDS	3772572	3773651	0.88	-	0	ID=g6196.t1.CDS1;Parent=g6196.t1;
OY812999.1_Germaria_angustata_genome_assembly,_chromosome:_2	AUGUSTUS	exon	3772572	3773651	.	-	.	ID=g6196.t1.exon1;Parent=g6196.t1;
OY812999.1_Germaria_angustata_genome_assembly,_chromosome:_2	AUGUSTUS	start_codon	3773649	3773651	.	-	0	ID=g6196.t1.start1;Parent=g6196.t1;
OY812999.1_Germaria_angustata_genome_assembly,_chromosome:_2	AUGUSTUS	gene	3816092	3819589	.	+	.	ID=g6197;
OY812999.1_Germaria_angustata_genome_assembly,_chromosome:_2	AUGUSTUS	mRNA	3816092	3819589	1	+	.	ID=g6197.t1;Parent=g6197;
OY812999.1_Germaria_angustata_genome_assembly,_chromosome:_2	AUGUSTUS	start_codon	3816092	3816094	.	+	0	ID=g6197.t1.start1;Parent=g6197.t1;
OY812999.1_Germaria_angustata_genome_assembly,_chromosome:_2	AUGUSTUS	CDS	3816092	3817063	1	+	0	ID=g6197.t1.CDS1;Parent=g6197.t1;
OY812999.1_Germaria_angustata_genome_assembly,_chromosome:_2	AUGUSTUS	exon	3816092	3817063	.	+	.	ID=g6197.t1.exon1;Parent=g6197.t1;
OY812999.1_Germaria_angustata_genome_assembly,_chromosome:_2	AUGUSTUS	intron	3817064	3817948	1	+	.	ID=g6197.t1.intron1;Parent=g6197.t1;
OY812999.1_Germaria_angustata_genome_assembly,_chromosome:_2	AUGUSTUS	CDS	3817949	3819589	1	+	0	ID=g6197.t1.CDS2;Parent=g6197.t1;
OY812999.1_Germaria_angustata_genome_assembly,_chromosome:_2	AUGUSTUS	exon	3817949	3819589	.	+	.	ID=g6197.t1.exon2;Parent=g6197.t1;
OY812999.1_Germaria_angustata_genome_assembly,_chromosome:_2	AUGUSTUS	stop_codon	3819587	3819589	.	+	0	ID=g6197.t1.stop1;Parent=g6197.t1;
OY812999.1_Germaria_angustata_genome_assembly,_chromosome:_2	AUGUSTUS	gene	3821157	3823238	.	+	.	ID=g6198;
OY812999.1_Germaria_angustata_genome_assembly,_chromosome:_2	AUGUSTUS	mRNA	3821157	3823238	1	+	.	ID=g6198.t1;Parent=g6198;
OY812999.1_Germaria_angustata_genome_assembly,_chromosome:_2	AUGUSTUS	start_codon	3821157	3821159	.	+	0	ID=g6198.t1.start1;Parent=g6198.t1;
OY812999.1_Germaria_angustata_genome_assembly,_chromosome:_2	AUGUSTUS	CDS	3821157	3821653	1	+	0	ID=g6198.t1.CDS1;Parent=g6198.t1;
OY812999.1_Germaria_angustata_genome_assembly,_chromosome:_2	AUGUSTUS	exon	3821157	3821653	.	+	.	ID=g6198.t1.exon1;Parent=g6198.t1;
OY812999.1_Germaria_angustata_genome_assembly,_chromosome:_2	AUGUSTUS	intron	3821654	3822126	1	+	.	ID=g6198.t1.intron1;Parent=g6198.t1;
OY812999.1_Germaria_angustata_genome_assembly,_chromosome:_2	AUGUSTUS	CDS	3822127	3822206	1	+	1	ID=g6198.t1.CDS2;Parent=g6198.t1;
OY812999.1_Germaria_angustata_genome_assembly,_chromosome:_2	AUGUSTUS	exon	3822127	3822206	.	+	.	ID=g6198.t1.exon2;Parent=g6198.t1;
OY812999.1_Germaria_angustata_genome_assembly,_chromosome:_2	AUGUSTUS	intron	3822207	3822265	1	+	.	ID=g6198.t1.intron2;Parent=g6198.t1;
OY812999.1_Germaria_angustata_genome_assembly,_chromosome:_2	AUGUSTUS	CDS	3822266	3822615	1	+	2	ID=g6198.t1.CDS3;Parent=g6198.t1;
OY812999.1_Germaria_angustata_genome_assembly,_chromosome:_2	AUGUSTUS	exon	3822266	3822615	.	+	.	ID=g6198.t1.exon3;Parent=g6198.t1;
OY812999.1_Germaria_angustata_genome_assembly,_chromosome:_2	AUGUSTUS	intron	3822616	3822675	1	+	.	ID=g6198.t1.intron3;Parent=g6198.t1;
OY812999.1_Germaria_angustata_genome_assembly,_chromosome:_2	AUGUSTUS	CDS	3822676	3823024	1	+	0	ID=g6198.t1.CDS4;Parent=g6198.t1;
OY812999.1_Germaria_angustata_genome_assembly,_chromosome:_2	AUGUSTUS	exon	3822676	3823024	.	+	.	ID=g6198.t1.exon4;Parent=g6198.t1;
OY812999.1_Germaria_angustata_genome_assembly,_chromosome:_2	AUGUSTUS	intron	3823025	3823140	1	+	.	ID=g6198.t1.intron4;Parent=g6198.t1;
OY812999.1_Germaria_angustata_genome_assembly,_chromosome:_2	AUGUSTUS	CDS	3823141	3823238	1	+	2	ID=g6198.t1.CDS5;Parent=g6198.t1;
OY812999.1_Germaria_angustata_genome_assembly,_chromosome:_2	AUGUSTUS	exon	3823141	3823238	.	+	.	ID=g6198.t1.exon5;Parent=g6198.t1;
OY812999.1_Germaria_angustata_genome_assembly,_chromosome:_2	AUGUSTUS	stop_codon	3823236	3823238	.	+	0	ID=g6198.t1.stop1;Parent=g6198.t1;
OY812999.1_Germaria_angustata_genome_assembly,_chromosome:_2	AUGUSTUS	gene	3844272	3877562	.	+	.	ID=g6199;
OY812999.1_Germaria_angustata_genome_assembly,_chromosome:_2	AUGUSTUS	mRNA	3844272	3877562	0.95	+	.	ID=g6199.t1;Parent=g6199;
OY812999.1_Germaria_angustata_genome_assembly,_chromosome:_2	AUGUSTUS	start_codon	3844272	3844274	.	+	0	ID=g6199.t1.start1;Parent=g6199.t1;
OY812999.1_Germaria_angustata_genome_assembly,_chromosome:_2	AUGUSTUS	CDS	3844272	3845298	0.98	+	0	ID=g6199.t1.CDS1;Parent=g6199.t1;
OY812999.1_Germaria_angustata_genome_assembly,_chromosome:_2	AUGUSTUS	exon	3844272	3845298	.	+	.	ID=g6199.t1.exon1;Parent=g6199.t1;
OY812999.1_Germaria_angustata_genome_assembly,_chromosome:_2	AUGUSTUS	intron	3845299	3864645	0.96	+	.	ID=g6199.t1.intron1;Parent=g6199.t1;
OY812999.1_Germaria_angustata_genome_assembly,_chromosome:_2	AUGUSTUS	CDS	3864646	3864776	0.97	+	2	ID=g6199.t1.CDS2;Parent=g6199.t1;
OY812999.1_Germaria_angustata_genome_assembly,_chromosome:_2	AUGUSTUS	exon	3864646	3864776	.	+	.	ID=g6199.t1.exon2;Parent=g6199.t1;
OY812999.1_Germaria_angustata_genome_assembly,_chromosome:_2	AUGUSTUS	intron	3864777	3872646	0.97	+	.	ID=g6199.t1.intron2;Parent=g6199.t1;
OY812999.1_Germaria_angustata_genome_assembly,_chromosome:_2	AUGUSTUS	CDS	3872647	3872771	1	+	0	ID=g6199.t1.CDS3;Parent=g6199.t1;
OY812999.1_Germaria_angustata_genome_assembly,_chromosome:_2	AUGUSTUS	exon	3872647	3872771	.	+	.	ID=g6199.t1.exon3;Parent=g6199.t1;
OY812999.1_Germaria_angustata_genome_assembly,_chromosome:_2	AUGUSTUS	intron	3872772	3876247	1	+	.	ID=g6199.t1.intron3;Parent=g6199.t1;
OY812999.1_Germaria_angustata_genome_assembly,_chromosome:_2	AUGUSTUS	CDS	3876248	3876547	1	+	1	ID=g6199.t1.CDS4;Parent=g6199.t1;
OY812999.1_Germaria_angustata_genome_assembly,_chromosome:_2	AUGUSTUS	exon	3876248	3876547	.	+	.	ID=g6199.t1.exon4;Parent=g6199.t1;
OY812999.1_Germaria_angustata_genome_assembly,_chromosome:_2	AUGUSTUS	intron	3876548	3876610	1	+	.	ID=g6199.t1.intron4;Parent=g6199.t1;
OY812999.1_Germaria_angustata_genome_assembly,_chromosome:_2	AUGUSTUS	CDS	3876611	3876736	1	+	1	ID=g6199.t1.CDS5;Parent=g6199.t1;
OY812999.1_Germaria_angustata_genome_assembly,_chromosome:_2	AUGUSTUS	exon	3876611	3876736	.	+	.	ID=g6199.t1.exon5;Parent=g6199.t1;
OY812999.1_Germaria_angustata_genome_assembly,_chromosome:_2	AUGUSTUS	intron	3876737	3877405	1	+	.	ID=g6199.t1.intron5;Parent=g6199.t1;
OY812999.1_Germaria_angustata_genome_assembly,_chromosome:_2	AUGUSTUS	CDS	3877406	3877562	1	+	1	ID=g6199.t1.CDS6;Parent=g6199.t1;
OY812999.1_Germaria_angustata_genome_assembly,_chromosome:_2	AUGUSTUS	exon	3877406	3877562	.	+	.	ID=g6199.t1.exon6;Parent=g6199.t1;
OY812999.1_Germaria_angustata_genome_assembly,_chromosome:_2	AUGUSTUS	stop_codon	3877560	3877562	.	+	0	ID=g6199.t1.stop1;Parent=g6199.t1;
OY812999.1_Germaria_angustata_genome_assembly,_chromosome:_2	AUGUSTUS	gene	3925404	3938624	.	+	.	ID=g6200;
OY812999.1_Germaria_angustata_genome_assembly,_chromosome:_2	AUGUSTUS	mRNA	3925404	3938624	1	+	.	ID=g6200.t1;Parent=g6200;
OY812999.1_Germaria_angustata_genome_assembly,_chromosome:_2	AUGUSTUS	start_codon	3925404	3925406	.	+	0	ID=g6200.t1.start1;Parent=g6200.t1;
OY812999.1_Germaria_angustata_genome_assembly,_chromosome:_2	AUGUSTUS	CDS	3925404	3925685	1	+	0	ID=g6200.t1.CDS1;Parent=g6200.t1;
OY812999.1_Germaria_angustata_genome_assembly,_chromosome:_2	AUGUSTUS	exon	3925404	3925685	.	+	.	ID=g6200.t1.exon1;Parent=g6200.t1;
OY812999.1_Germaria_angustata_genome_assembly,_chromosome:_2	AUGUSTUS	intron	3925686	3938429	1	+	.	ID=g6200.t1.intron1;Parent=g6200.t1;
OY812999.1_Germaria_angustata_genome_assembly,_chromosome:_2	AUGUSTUS	CDS	3938430	3938624	1	+	0	ID=g6200.t1.CDS2;Parent=g6200.t1;
OY812999.1_Germaria_angustata_genome_assembly,_chromosome:_2	AUGUSTUS	exon	3938430	3938624	.	+	.	ID=g6200.t1.exon2;Parent=g6200.t1;
OY812999.1_Germaria_angustata_genome_assembly,_chromosome:_2	AUGUSTUS	stop_codon	3938622	3938624	.	+	0	ID=g6200.t1.stop1;Parent=g6200.t1;
OY812999.1_Germaria_angustata_genome_assembly,_chromosome:_2	AUGUSTUS	gene	3963360	3976174	.	+	.	ID=g6201;
OY812999.1_Germaria_angustata_genome_assembly,_chromosome:_2	AUGUSTUS	mRNA	3963360	3976174	1	+	.	ID=g6201.t1;Parent=g6201;
OY812999.1_Germaria_angustata_genome_assembly,_chromosome:_2	AUGUSTUS	start_codon	3963360	3963362	.	+	0	ID=g6201.t1.start1;Parent=g6201.t1;
OY812999.1_Germaria_angustata_genome_assembly,_chromosome:_2	AUGUSTUS	CDS	3963360	3963377	1	+	0	ID=g6201.t1.CDS1;Parent=g6201.t1;
OY812999.1_Germaria_angustata_genome_assembly,_chromosome:_2	AUGUSTUS	exon	3963360	3963377	.	+	.	ID=g6201.t1.exon1;Parent=g6201.t1;
OY812999.1_Germaria_angustata_genome_assembly,_chromosome:_2	AUGUSTUS	intron	3963378	3963697	1	+	.	ID=g6201.t1.intron1;Parent=g6201.t1;
OY812999.1_Germaria_angustata_genome_assembly,_chromosome:_2	AUGUSTUS	CDS	3963698	3963963	1	+	0	ID=g6201.t1.CDS2;Parent=g6201.t1;
OY812999.1_Germaria_angustata_genome_assembly,_chromosome:_2	AUGUSTUS	exon	3963698	3963963	.	+	.	ID=g6201.t1.exon2;Parent=g6201.t1;
OY812999.1_Germaria_angustata_genome_assembly,_chromosome:_2	AUGUSTUS	intron	3963964	3975819	1	+	.	ID=g6201.t1.intron2;Parent=g6201.t1;
OY812999.1_Germaria_angustata_genome_assembly,_chromosome:_2	AUGUSTUS	CDS	3975820	3976174	1	+	1	ID=g6201.t1.CDS3;Parent=g6201.t1;
OY812999.1_Germaria_angustata_genome_assembly,_chromosome:_2	AUGUSTUS	exon	3975820	3976174	.	+	.	ID=g6201.t1.exon3;Parent=g6201.t1;
OY812999.1_Germaria_angustata_genome_assembly,_chromosome:_2	AUGUSTUS	stop_codon	3976172	3976174	.	+	0	ID=g6201.t1.stop1;Parent=g6201.t1;
OY812999.1_Germaria_angustata_genome_assembly,_chromosome:_2	AUGUSTUS	gene	4080108	4089499	.	+	.	ID=g6202;
OY812999.1_Germaria_angustata_genome_assembly,_chromosome:_2	AUGUSTUS	mRNA	4080108	4089499	1	+	.	ID=g6202.t1;Parent=g6202;
OY812999.1_Germaria_angustata_genome_assembly,_chromosome:_2	AUGUSTUS	start_codon	4080108	4080110	.	+	0	ID=g6202.t1.start1;Parent=g6202.t1;
OY812999.1_Germaria_angustata_genome_assembly,_chromosome:_2	AUGUSTUS	CDS	4080108	4080229	1	+	0	ID=g6202.t1.CDS1;Parent=g6202.t1;
OY812999.1_Germaria_angustata_genome_assembly,_chromosome:_2	AUGUSTUS	exon	4080108	4080229	.	+	.	ID=g6202.t1.exon1;Parent=g6202.t1;
OY812999.1_Germaria_angustata_genome_assembly,_chromosome:_2	AUGUSTUS	intron	4080230	4086352	1	+	.	ID=g6202.t1.intron1;Parent=g6202.t1;
OY812999.1_Germaria_angustata_genome_assembly,_chromosome:_2	AUGUSTUS	CDS	4086353	4086404	1	+	1	ID=g6202.t1.CDS2;Parent=g6202.t1;
OY812999.1_Germaria_angustata_genome_assembly,_chromosome:_2	AUGUSTUS	exon	4086353	4086404	.	+	.	ID=g6202.t1.exon2;Parent=g6202.t1;
OY812999.1_Germaria_angustata_genome_assembly,_chromosome:_2	AUGUSTUS	intron	4086405	4087528	1	+	.	ID=g6202.t1.intron2;Parent=g6202.t1;
OY812999.1_Germaria_angustata_genome_assembly,_chromosome:_2	AUGUSTUS	CDS	4087529	4089499	1	+	0	ID=g6202.t1.CDS3;Parent=g6202.t1;
OY812999.1_Germaria_angustata_genome_assembly,_chromosome:_2	AUGUSTUS	exon	4087529	4089499	.	+	.	ID=g6202.t1.exon3;Parent=g6202.t1;
OY812999.1_Germaria_angustata_genome_assembly,_chromosome:_2	AUGUSTUS	stop_codon	4089497	4089499	.	+	0	ID=g6202.t1.stop1;Parent=g6202.t1;
OY812999.1_Germaria_angustata_genome_assembly,_chromosome:_2	AUGUSTUS	gene	4524800	4539100	.	-	.	ID=g6203;
OY812999.1_Germaria_angustata_genome_assembly,_chromosome:_2	AUGUSTUS	mRNA	4524800	4539100	1	-	.	ID=g6203.t1;Parent=g6203;
OY812999.1_Germaria_angustata_genome_assembly,_chromosome:_2	AUGUSTUS	stop_codon	4524800	4524802	.	-	0	ID=g6203.t1.stop1;Parent=g6203.t1;
OY812999.1_Germaria_angustata_genome_assembly,_chromosome:_2	AUGUSTUS	CDS	4524800	4524872	1	-	1	ID=g6203.t1.CDS1;Parent=g6203.t1;
OY812999.1_Germaria_angustata_genome_assembly,_chromosome:_2	AUGUSTUS	exon	4524800	4524872	.	-	.	ID=g6203.t1.exon1;Parent=g6203.t1;
OY812999.1_Germaria_angustata_genome_assembly,_chromosome:_2	AUGUSTUS	intron	4524873	4526672	1	-	.	ID=g6203.t1.intron1;Parent=g6203.t1;
OY812999.1_Germaria_angustata_genome_assembly,_chromosome:_2	AUGUSTUS	CDS	4526673	4526863	1	-	0	ID=g6203.t1.CDS2;Parent=g6203.t1;
OY812999.1_Germaria_angustata_genome_assembly,_chromosome:_2	AUGUSTUS	exon	4526673	4526863	.	-	.	ID=g6203.t1.exon2;Parent=g6203.t1;
OY812999.1_Germaria_angustata_genome_assembly,_chromosome:_2	AUGUSTUS	intron	4526864	4526935	1	-	.	ID=g6203.t1.intron2;Parent=g6203.t1;
OY812999.1_Germaria_angustata_genome_assembly,_chromosome:_2	AUGUSTUS	CDS	4526936	4527499	1	-	0	ID=g6203.t1.CDS3;Parent=g6203.t1;
OY812999.1_Germaria_angustata_genome_assembly,_chromosome:_2	AUGUSTUS	exon	4526936	4527499	.	-	.	ID=g6203.t1.exon3;Parent=g6203.t1;
OY812999.1_Germaria_angustata_genome_assembly,_chromosome:_2	AUGUSTUS	intron	4527500	4538998	1	-	.	ID=g6203.t1.intron3;Parent=g6203.t1;
OY812999.1_Germaria_angustata_genome_assembly,_chromosome:_2	AUGUSTUS	CDS	4538999	4539100	1	-	0	ID=g6203.t1.CDS4;Parent=g6203.t1;
OY812999.1_Germaria_angustata_genome_assembly,_chromosome:_2	AUGUSTUS	exon	4538999	4539100	.	-	.	ID=g6203.t1.exon4;Parent=g6203.t1;
OY812999.1_Germaria_angustata_genome_assembly,_chromosome:_2	AUGUSTUS	start_codon	4539098	4539100	.	-	0	ID=g6203.t1.start1;Parent=g6203.t1;
OY812999.1_Germaria_angustata_genome_assembly,_chromosome:_2	AUGUSTUS	gene	4541442	4542915	.	+	.	ID=g6204;
OY812999.1_Germaria_angustata_genome_assembly,_chromosome:_2	AUGUSTUS	mRNA	4541442	4542915	1	+	.	ID=g6204.t1;Parent=g6204;
OY812999.1_Germaria_angustata_genome_assembly,_chromosome:_2	AUGUSTUS	start_codon	4541442	4541444	.	+	0	ID=g6204.t1.start1;Parent=g6204.t1;
OY812999.1_Germaria_angustata_genome_assembly,_chromosome:_2	AUGUSTUS	CDS	4541442	4541550	1	+	0	ID=g6204.t1.CDS1;Parent=g6204.t1;
OY812999.1_Germaria_angustata_genome_assembly,_chromosome:_2	AUGUSTUS	exon	4541442	4541550	.	+	.	ID=g6204.t1.exon1;Parent=g6204.t1;
OY812999.1_Germaria_angustata_genome_assembly,_chromosome:_2	AUGUSTUS	intron	4541551	4541651	1	+	.	ID=g6204.t1.intron1;Parent=g6204.t1;
OY812999.1_Germaria_angustata_genome_assembly,_chromosome:_2	AUGUSTUS	CDS	4541652	4541863	1	+	2	ID=g6204.t1.CDS2;Parent=g6204.t1;
OY812999.1_Germaria_angustata_genome_assembly,_chromosome:_2	AUGUSTUS	exon	4541652	4541863	.	+	.	ID=g6204.t1.exon2;Parent=g6204.t1;
OY812999.1_Germaria_angustata_genome_assembly,_chromosome:_2	AUGUSTUS	intron	4541864	4542279	1	+	.	ID=g6204.t1.intron2;Parent=g6204.t1;
OY812999.1_Germaria_angustata_genome_assembly,_chromosome:_2	AUGUSTUS	CDS	4542280	4542915	1	+	0	ID=g6204.t1.CDS3;Parent=g6204.t1;
OY812999.1_Germaria_angustata_genome_assembly,_chromosome:_2	AUGUSTUS	exon	4542280	4542915	.	+	.	ID=g6204.t1.exon3;Parent=g6204.t1;
OY812999.1_Germaria_angustata_genome_assembly,_chromosome:_2	AUGUSTUS	stop_codon	4542913	4542915	.	+	0	ID=g6204.t1.stop1;Parent=g6204.t1;
OY812999.1_Germaria_angustata_genome_assembly,_chromosome:_2	AUGUSTUS	gene	4546054	4565359	.	-	.	ID=g6205;
OY812999.1_Germaria_angustata_genome_assembly,_chromosome:_2	AUGUSTUS	mRNA	4546054	4565359	1	-	.	ID=g6205.t1;Parent=g6205;
OY812999.1_Germaria_angustata_genome_assembly,_chromosome:_2	AUGUSTUS	stop_codon	4546054	4546056	.	-	0	ID=g6205.t1.stop1;Parent=g6205.t1;
OY812999.1_Germaria_angustata_genome_assembly,_chromosome:_2	AUGUSTUS	CDS	4546054	4546414	1	-	1	ID=g6205.t1.CDS1;Parent=g6205.t1;
OY812999.1_Germaria_angustata_genome_assembly,_chromosome:_2	AUGUSTUS	exon	4546054	4546414	.	-	.	ID=g6205.t1.exon1;Parent=g6205.t1;
OY812999.1_Germaria_angustata_genome_assembly,_chromosome:_2	AUGUSTUS	intron	4546415	4546474	1	-	.	ID=g6205.t1.intron1;Parent=g6205.t1;
OY812999.1_Germaria_angustata_genome_assembly,_chromosome:_2	AUGUSTUS	CDS	4546475	4546647	1	-	0	ID=g6205.t1.CDS2;Parent=g6205.t1;
OY812999.1_Germaria_angustata_genome_assembly,_chromosome:_2	AUGUSTUS	exon	4546475	4546647	.	-	.	ID=g6205.t1.exon2;Parent=g6205.t1;
OY812999.1_Germaria_angustata_genome_assembly,_chromosome:_2	AUGUSTUS	intron	4546648	4548095	1	-	.	ID=g6205.t1.intron2;Parent=g6205.t1;
OY812999.1_Germaria_angustata_genome_assembly,_chromosome:_2	AUGUSTUS	CDS	4548096	4548239	1	-	0	ID=g6205.t1.CDS3;Parent=g6205.t1;
OY812999.1_Germaria_angustata_genome_assembly,_chromosome:_2	AUGUSTUS	exon	4548096	4548239	.	-	.	ID=g6205.t1.exon3;Parent=g6205.t1;
OY812999.1_Germaria_angustata_genome_assembly,_chromosome:_2	AUGUSTUS	intron	4548240	4548301	1	-	.	ID=g6205.t1.intron3;Parent=g6205.t1;
OY812999.1_Germaria_angustata_genome_assembly,_chromosome:_2	AUGUSTUS	CDS	4548302	4548590	1	-	1	ID=g6205.t1.CDS4;Parent=g6205.t1;
OY812999.1_Germaria_angustata_genome_assembly,_chromosome:_2	AUGUSTUS	exon	4548302	4548590	.	-	.	ID=g6205.t1.exon4;Parent=g6205.t1;
OY812999.1_Germaria_angustata_genome_assembly,_chromosome:_2	AUGUSTUS	intron	4548591	4554821	1	-	.	ID=g6205.t1.intron4;Parent=g6205.t1;
OY812999.1_Germaria_angustata_genome_assembly,_chromosome:_2	AUGUSTUS	CDS	4554822	4555163	1	-	1	ID=g6205.t1.CDS5;Parent=g6205.t1;
OY812999.1_Germaria_angustata_genome_assembly,_chromosome:_2	AUGUSTUS	exon	4554822	4555163	.	-	.	ID=g6205.t1.exon5;Parent=g6205.t1;
OY812999.1_Germaria_angustata_genome_assembly,_chromosome:_2	AUGUSTUS	intron	4555164	4564976	1	-	.	ID=g6205.t1.intron5;Parent=g6205.t1;
OY812999.1_Germaria_angustata_genome_assembly,_chromosome:_2	AUGUSTUS	CDS	4564977	4565359	1	-	0	ID=g6205.t1.CDS6;Parent=g6205.t1;
OY812999.1_Germaria_angustata_genome_assembly,_chromosome:_2	AUGUSTUS	exon	4564977	4565359	.	-	.	ID=g6205.t1.exon6;Parent=g6205.t1;
OY812999.1_Germaria_angustata_genome_assembly,_chromosome:_2	AUGUSTUS	start_codon	4565357	4565359	.	-	0	ID=g6205.t1.start1;Parent=g6205.t1;
OY812999.1_Germaria_angustata_genome_assembly,_chromosome:_2	AUGUSTUS	gene	4582268	4583438	.	+	.	ID=g6206;
OY812999.1_Germaria_angustata_genome_assembly,_chromosome:_2	AUGUSTUS	mRNA	4582268	4583438	1	+	.	ID=g6206.t1;Parent=g6206;
OY812999.1_Germaria_angustata_genome_assembly,_chromosome:_2	AUGUSTUS	start_codon	4582268	4582270	.	+	0	ID=g6206.t1.start1;Parent=g6206.t1;
OY812999.1_Germaria_angustata_genome_assembly,_chromosome:_2	AUGUSTUS	CDS	4582268	4582463	1	+	0	ID=g6206.t1.CDS1;Parent=g6206.t1;
OY812999.1_Germaria_angustata_genome_assembly,_chromosome:_2	AUGUSTUS	exon	4582268	4582463	.	+	.	ID=g6206.t1.exon1;Parent=g6206.t1;
OY812999.1_Germaria_angustata_genome_assembly,_chromosome:_2	AUGUSTUS	intron	4582464	4582530	1	+	.	ID=g6206.t1.intron1;Parent=g6206.t1;
OY812999.1_Germaria_angustata_genome_assembly,_chromosome:_2	AUGUSTUS	CDS	4582531	4583438	1	+	2	ID=g6206.t1.CDS2;Parent=g6206.t1;
OY812999.1_Germaria_angustata_genome_assembly,_chromosome:_2	AUGUSTUS	exon	4582531	4583438	.	+	.	ID=g6206.t1.exon2;Parent=g6206.t1;
OY812999.1_Germaria_angustata_genome_assembly,_chromosome:_2	AUGUSTUS	stop_codon	4583436	4583438	.	+	0	ID=g6206.t1.stop1;Parent=g6206.t1;
OY812999.1_Germaria_angustata_genome_assembly,_chromosome:_2	AUGUSTUS	gene	4583693	4585265	.	-	.	ID=g6207;
OY812999.1_Germaria_angustata_genome_assembly,_chromosome:_2	AUGUSTUS	mRNA	4583693	4585265	1	-	.	ID=g6207.t1;Parent=g6207;
OY812999.1_Germaria_angustata_genome_assembly,_chromosome:_2	AUGUSTUS	stop_codon	4583693	4583695	.	-	0	ID=g6207.t1.stop1;Parent=g6207.t1;
OY812999.1_Germaria_angustata_genome_assembly,_chromosome:_2	AUGUSTUS	CDS	4583693	4583752	1	-	0	ID=g6207.t1.CDS1;Parent=g6207.t1;
OY812999.1_Germaria_angustata_genome_assembly,_chromosome:_2	AUGUSTUS	exon	4583693	4583752	.	-	.	ID=g6207.t1.exon1;Parent=g6207.t1;
OY812999.1_Germaria_angustata_genome_assembly,_chromosome:_2	AUGUSTUS	intron	4583753	4583855	1	-	.	ID=g6207.t1.intron1;Parent=g6207.t1;
OY812999.1_Germaria_angustata_genome_assembly,_chromosome:_2	AUGUSTUS	CDS	4583856	4584191	1	-	0	ID=g6207.t1.CDS2;Parent=g6207.t1;
OY812999.1_Germaria_angustata_genome_assembly,_chromosome:_2	AUGUSTUS	exon	4583856	4584191	.	-	.	ID=g6207.t1.exon2;Parent=g6207.t1;
OY812999.1_Germaria_angustata_genome_assembly,_chromosome:_2	AUGUSTUS	intron	4584192	4584255	1	-	.	ID=g6207.t1.intron2;Parent=g6207.t1;
OY812999.1_Germaria_angustata_genome_assembly,_chromosome:_2	AUGUSTUS	CDS	4584256	4584387	1	-	0	ID=g6207.t1.CDS3;Parent=g6207.t1;
OY812999.1_Germaria_angustata_genome_assembly,_chromosome:_2	AUGUSTUS	exon	4584256	4584387	.	-	.	ID=g6207.t1.exon3;Parent=g6207.t1;
OY812999.1_Germaria_angustata_genome_assembly,_chromosome:_2	AUGUSTUS	intron	4584388	4584458	1	-	.	ID=g6207.t1.intron3;Parent=g6207.t1;
OY812999.1_Germaria_angustata_genome_assembly,_chromosome:_2	AUGUSTUS	CDS	4584459	4584554	1	-	0	ID=g6207.t1.CDS4;Parent=g6207.t1;
OY812999.1_Germaria_angustata_genome_assembly,_chromosome:_2	AUGUSTUS	exon	4584459	4584554	.	-	.	ID=g6207.t1.exon4;Parent=g6207.t1;
OY812999.1_Germaria_angustata_genome_assembly,_chromosome:_2	AUGUSTUS	intron	4584555	4584619	1	-	.	ID=g6207.t1.intron4;Parent=g6207.t1;
OY812999.1_Germaria_angustata_genome_assembly,_chromosome:_2	AUGUSTUS	CDS	4584620	4585010	1	-	1	ID=g6207.t1.CDS5;Parent=g6207.t1;
OY812999.1_Germaria_angustata_genome_assembly,_chromosome:_2	AUGUSTUS	exon	4584620	4585010	.	-	.	ID=g6207.t1.exon5;Parent=g6207.t1;
OY812999.1_Germaria_angustata_genome_assembly,_chromosome:_2	AUGUSTUS	intron	4585011	4585074	1	-	.	ID=g6207.t1.intron5;Parent=g6207.t1;
OY812999.1_Germaria_angustata_genome_assembly,_chromosome:_2	AUGUSTUS	CDS	4585075	4585265	1	-	0	ID=g6207.t1.CDS6;Parent=g6207.t1;
OY812999.1_Germaria_angustata_genome_assembly,_chromosome:_2	AUGUSTUS	exon	4585075	4585265	.	-	.	ID=g6207.t1.exon6;Parent=g6207.t1;
OY812999.1_Germaria_angustata_genome_assembly,_chromosome:_2	AUGUSTUS	start_codon	4585263	4585265	.	-	0	ID=g6207.t1.start1;Parent=g6207.t1;
OY812999.1_Germaria_angustata_genome_assembly,_chromosome:_2	AUGUSTUS	gene	4586573	4591963	.	-	.	ID=g6208;
OY812999.1_Germaria_angustata_genome_assembly,_chromosome:_2	AUGUSTUS	mRNA	4586573	4591963	1	-	.	ID=g6208.t1;Parent=g6208;
OY812999.1_Germaria_angustata_genome_assembly,_chromosome:_2	AUGUSTUS	stop_codon	4586573	4586575	.	-	0	ID=g6208.t1.stop1;Parent=g6208.t1;
OY812999.1_Germaria_angustata_genome_assembly,_chromosome:_2	AUGUSTUS	CDS	4586573	4591963	1	-	0	ID=g6208.t1.CDS1;Parent=g6208.t1;
OY812999.1_Germaria_angustata_genome_assembly,_chromosome:_2	AUGUSTUS	exon	4586573	4591963	.	-	.	ID=g6208.t1.exon1;Parent=g6208.t1;
OY812999.1_Germaria_angustata_genome_assembly,_chromosome:_2	AUGUSTUS	start_codon	4591961	4591963	.	-	0	ID=g6208.t1.start1;Parent=g6208.t1;
OY812999.1_Germaria_angustata_genome_assembly,_chromosome:_2	AUGUSTUS	gene	4648273	4661957	.	+	.	ID=g6209;
OY812999.1_Germaria_angustata_genome_assembly,_chromosome:_2	AUGUSTUS	mRNA	4648273	4661957	0.49	+	.	ID=g6209.t1;Parent=g6209;
OY812999.1_Germaria_angustata_genome_assembly,_chromosome:_2	AUGUSTUS	CDS	4648273	4648275	0.49	+	0	ID=g6209.t1.CDS1;Parent=g6209.t1;
OY812999.1_Germaria_angustata_genome_assembly,_chromosome:_2	AUGUSTUS	exon	4648273	4648275	.	+	.	ID=g6209.t1.exon1;Parent=g6209.t1;
OY812999.1_Germaria_angustata_genome_assembly,_chromosome:_2	AUGUSTUS	start_codon	4648273	4648275	.	+	0	ID=g6209.t1.start1;Parent=g6209.t1;
OY812999.1_Germaria_angustata_genome_assembly,_chromosome:_2	AUGUSTUS	intron	4648276	4650371	0.49	+	.	ID=g6209.t1.intron1;Parent=g6209.t1;
OY812999.1_Germaria_angustata_genome_assembly,_chromosome:_2	AUGUSTUS	CDS	4650372	4650488	0.91	+	0	ID=g6209.t1.CDS2;Parent=g6209.t1;
OY812999.1_Germaria_angustata_genome_assembly,_chromosome:_2	AUGUSTUS	exon	4650372	4650488	.	+	.	ID=g6209.t1.exon2;Parent=g6209.t1;
OY812999.1_Germaria_angustata_genome_assembly,_chromosome:_2	AUGUSTUS	intron	4650489	4651595	1	+	.	ID=g6209.t1.intron2;Parent=g6209.t1;
OY812999.1_Germaria_angustata_genome_assembly,_chromosome:_2	AUGUSTUS	CDS	4651596	4652182	1	+	0	ID=g6209.t1.CDS3;Parent=g6209.t1;
OY812999.1_Germaria_angustata_genome_assembly,_chromosome:_2	AUGUSTUS	exon	4651596	4652182	.	+	.	ID=g6209.t1.exon3;Parent=g6209.t1;
OY812999.1_Germaria_angustata_genome_assembly,_chromosome:_2	AUGUSTUS	intron	4652183	4652248	1	+	.	ID=g6209.t1.intron3;Parent=g6209.t1;
OY812999.1_Germaria_angustata_genome_assembly,_chromosome:_2	AUGUSTUS	CDS	4652249	4652434	1	+	1	ID=g6209.t1.CDS4;Parent=g6209.t1;
OY812999.1_Germaria_angustata_genome_assembly,_chromosome:_2	AUGUSTUS	exon	4652249	4652434	.	+	.	ID=g6209.t1.exon4;Parent=g6209.t1;
OY812999.1_Germaria_angustata_genome_assembly,_chromosome:_2	AUGUSTUS	intron	4652435	4652501	1	+	.	ID=g6209.t1.intron4;Parent=g6209.t1;
OY812999.1_Germaria_angustata_genome_assembly,_chromosome:_2	AUGUSTUS	CDS	4652502	4652619	1	+	1	ID=g6209.t1.CDS5;Parent=g6209.t1;
OY812999.1_Germaria_angustata_genome_assembly,_chromosome:_2	AUGUSTUS	exon	4652502	4652619	.	+	.	ID=g6209.t1.exon5;Parent=g6209.t1;
OY812999.1_Germaria_angustata_genome_assembly,_chromosome:_2	AUGUSTUS	intron	4652620	4652714	1	+	.	ID=g6209.t1.intron5;Parent=g6209.t1;
OY812999.1_Germaria_angustata_genome_assembly,_chromosome:_2	AUGUSTUS	CDS	4652715	4653882	1	+	0	ID=g6209.t1.CDS6;Parent=g6209.t1;
OY812999.1_Germaria_angustata_genome_assembly,_chromosome:_2	AUGUSTUS	exon	4652715	4653882	.	+	.	ID=g6209.t1.exon6;Parent=g6209.t1;
OY812999.1_Germaria_angustata_genome_assembly,_chromosome:_2	AUGUSTUS	intron	4653883	4653950	1	+	.	ID=g6209.t1.intron6;Parent=g6209.t1;
OY812999.1_Germaria_angustata_genome_assembly,_chromosome:_2	AUGUSTUS	CDS	4653951	4654204	1	+	2	ID=g6209.t1.CDS7;Parent=g6209.t1;
OY812999.1_Germaria_angustata_genome_assembly,_chromosome:_2	AUGUSTUS	exon	4653951	4654204	.	+	.	ID=g6209.t1.exon7;Parent=g6209.t1;
OY812999.1_Germaria_angustata_genome_assembly,_chromosome:_2	AUGUSTUS	intron	4654205	4654277	1	+	.	ID=g6209.t1.intron7;Parent=g6209.t1;
OY812999.1_Germaria_angustata_genome_assembly,_chromosome:_2	AUGUSTUS	CDS	4654278	4654613	1	+	0	ID=g6209.t1.CDS8;Parent=g6209.t1;
OY812999.1_Germaria_angustata_genome_assembly,_chromosome:_2	AUGUSTUS	exon	4654278	4654613	.	+	.	ID=g6209.t1.exon8;Parent=g6209.t1;
OY812999.1_Germaria_angustata_genome_assembly,_chromosome:_2	AUGUSTUS	intron	4654614	4658147	1	+	.	ID=g6209.t1.intron8;Parent=g6209.t1;
OY812999.1_Germaria_angustata_genome_assembly,_chromosome:_2	AUGUSTUS	CDS	4658148	4661225	1	+	0	ID=g6209.t1.CDS9;Parent=g6209.t1;
OY812999.1_Germaria_angustata_genome_assembly,_chromosome:_2	AUGUSTUS	exon	4658148	4661225	.	+	.	ID=g6209.t1.exon9;Parent=g6209.t1;
OY812999.1_Germaria_angustata_genome_assembly,_chromosome:_2	AUGUSTUS	intron	4661226	4661783	1	+	.	ID=g6209.t1.intron9;Parent=g6209.t1;
OY812999.1_Germaria_angustata_genome_assembly,_chromosome:_2	AUGUSTUS	CDS	4661784	4661957	1	+	0	ID=g6209.t1.CDS10;Parent=g6209.t1;
OY812999.1_Germaria_angustata_genome_assembly,_chromosome:_2	AUGUSTUS	exon	4661784	4661957	.	+	.	ID=g6209.t1.exon10;Parent=g6209.t1;
OY812999.1_Germaria_angustata_genome_assembly,_chromosome:_2	AUGUSTUS	stop_codon	4661955	4661957	.	+	0	ID=g6209.t1.stop1;Parent=g6209.t1;
OY812999.1_Germaria_angustata_genome_assembly,_chromosome:_2	AUGUSTUS	mRNA	4648273	4661957	0.41	+	.	ID=g6209.t2;Parent=g6209;
OY812999.1_Germaria_angustata_genome_assembly,_chromosome:_2	AUGUSTUS	CDS	4648273	4648275	0.41	+	0	ID=g6209.t2.CDS1;Parent=g6209.t2;
OY812999.1_Germaria_angustata_genome_assembly,_chromosome:_2	AUGUSTUS	exon	4648273	4648275	.	+	.	ID=g6209.t2.exon1;Parent=g6209.t2;
OY812999.1_Germaria_angustata_genome_assembly,_chromosome:_2	AUGUSTUS	start_codon	4648273	4648275	.	+	0	ID=g6209.t2.start1;Parent=g6209.t2;
OY812999.1_Germaria_angustata_genome_assembly,_chromosome:_2	AUGUSTUS	intron	4648276	4650371	0.41	+	.	ID=g6209.t2.intron1;Parent=g6209.t2;
OY812999.1_Germaria_angustata_genome_assembly,_chromosome:_2	AUGUSTUS	CDS	4650372	4650488	0.84	+	0	ID=g6209.t2.CDS2;Parent=g6209.t2;
OY812999.1_Germaria_angustata_genome_assembly,_chromosome:_2	AUGUSTUS	exon	4650372	4650488	.	+	.	ID=g6209.t2.exon2;Parent=g6209.t2;
OY812999.1_Germaria_angustata_genome_assembly,_chromosome:_2	AUGUSTUS	intron	4650489	4651595	1	+	.	ID=g6209.t2.intron2;Parent=g6209.t2;
OY812999.1_Germaria_angustata_genome_assembly,_chromosome:_2	AUGUSTUS	CDS	4651596	4652182	1	+	0	ID=g6209.t2.CDS3;Parent=g6209.t2;
OY812999.1_Germaria_angustata_genome_assembly,_chromosome:_2	AUGUSTUS	exon	4651596	4652182	.	+	.	ID=g6209.t2.exon3;Parent=g6209.t2;
OY812999.1_Germaria_angustata_genome_assembly,_chromosome:_2	AUGUSTUS	intron	4652183	4652248	1	+	.	ID=g6209.t2.intron3;Parent=g6209.t2;
OY812999.1_Germaria_angustata_genome_assembly,_chromosome:_2	AUGUSTUS	CDS	4652249	4652434	1	+	1	ID=g6209.t2.CDS4;Parent=g6209.t2;
OY812999.1_Germaria_angustata_genome_assembly,_chromosome:_2	AUGUSTUS	exon	4652249	4652434	.	+	.	ID=g6209.t2.exon4;Parent=g6209.t2;
OY812999.1_Germaria_angustata_genome_assembly,_chromosome:_2	AUGUSTUS	intron	4652435	4652501	1	+	.	ID=g6209.t2.intron4;Parent=g6209.t2;
OY812999.1_Germaria_angustata_genome_assembly,_chromosome:_2	AUGUSTUS	CDS	4652502	4652619	1	+	1	ID=g6209.t2.CDS5;Parent=g6209.t2;
OY812999.1_Germaria_angustata_genome_assembly,_chromosome:_2	AUGUSTUS	exon	4652502	4652619	.	+	.	ID=g6209.t2.exon5;Parent=g6209.t2;
OY812999.1_Germaria_angustata_genome_assembly,_chromosome:_2	AUGUSTUS	intron	4652620	4652714	1	+	.	ID=g6209.t2.intron5;Parent=g6209.t2;
OY812999.1_Germaria_angustata_genome_assembly,_chromosome:_2	AUGUSTUS	CDS	4652715	4653882	1	+	0	ID=g6209.t2.CDS6;Parent=g6209.t2;
OY812999.1_Germaria_angustata_genome_assembly,_chromosome:_2	AUGUSTUS	exon	4652715	4653882	.	+	.	ID=g6209.t2.exon6;Parent=g6209.t2;
OY812999.1_Germaria_angustata_genome_assembly,_chromosome:_2	AUGUSTUS	intron	4653883	4653950	1	+	.	ID=g6209.t2.intron6;Parent=g6209.t2;
OY812999.1_Germaria_angustata_genome_assembly,_chromosome:_2	AUGUSTUS	CDS	4653951	4654204	1	+	2	ID=g6209.t2.CDS7;Parent=g6209.t2;
OY812999.1_Germaria_angustata_genome_assembly,_chromosome:_2	AUGUSTUS	exon	4653951	4654204	.	+	.	ID=g6209.t2.exon7;Parent=g6209.t2;
OY812999.1_Germaria_angustata_genome_assembly,_chromosome:_2	AUGUSTUS	intron	4654205	4654277	1	+	.	ID=g6209.t2.intron7;Parent=g6209.t2;
OY812999.1_Germaria_angustata_genome_assembly,_chromosome:_2	AUGUSTUS	CDS	4654278	4654613	1	+	0	ID=g6209.t2.CDS8;Parent=g6209.t2;
OY812999.1_Germaria_angustata_genome_assembly,_chromosome:_2	AUGUSTUS	exon	4654278	4654613	.	+	.	ID=g6209.t2.exon8;Parent=g6209.t2;
OY812999.1_Germaria_angustata_genome_assembly,_chromosome:_2	AUGUSTUS	intron	4654614	4658144	1	+	.	ID=g6209.t2.intron8;Parent=g6209.t2;
OY812999.1_Germaria_angustata_genome_assembly,_chromosome:_2	AUGUSTUS	CDS	4658145	4661225	1	+	0	ID=g6209.t2.CDS9;Parent=g6209.t2;
OY812999.1_Germaria_angustata_genome_assembly,_chromosome:_2	AUGUSTUS	exon	4658145	4661225	.	+	.	ID=g6209.t2.exon9;Parent=g6209.t2;
OY812999.1_Germaria_angustata_genome_assembly,_chromosome:_2	AUGUSTUS	intron	4661226	4661783	1	+	.	ID=g6209.t2.intron9;Parent=g6209.t2;
OY812999.1_Germaria_angustata_genome_assembly,_chromosome:_2	AUGUSTUS	CDS	4661784	4661957	1	+	0	ID=g6209.t2.CDS10;Parent=g6209.t2;
OY812999.1_Germaria_angustata_genome_assembly,_chromosome:_2	AUGUSTUS	exon	4661784	4661957	.	+	.	ID=g6209.t2.exon10;Parent=g6209.t2;
OY812999.1_Germaria_angustata_genome_assembly,_chromosome:_2	AUGUSTUS	stop_codon	4661955	4661957	.	+	0	ID=g6209.t2.stop1;Parent=g6209.t2;
OY812999.1_Germaria_angustata_genome_assembly,_chromosome:_2	AUGUSTUS	gene	4662012	4663609	.	-	.	ID=g6210;
OY812999.1_Germaria_angustata_genome_assembly,_chromosome:_2	AUGUSTUS	mRNA	4662155	4663609	1	-	.	ID=g6210.t1;Parent=g6210;
OY812999.1_Germaria_angustata_genome_assembly,_chromosome:_2	AUGUSTUS	stop_codon	4662155	4662157	.	-	0	ID=g6210.t1.stop1;Parent=g6210.t1;
OY812999.1_Germaria_angustata_genome_assembly,_chromosome:_2	AUGUSTUS	CDS	4662155	4662296	1	-	1	ID=g6210.t1.CDS1;Parent=g6210.t1;
OY812999.1_Germaria_angustata_genome_assembly,_chromosome:_2	AUGUSTUS	exon	4662155	4662296	.	-	.	ID=g6210.t1.exon1;Parent=g6210.t1;
OY812999.1_Germaria_angustata_genome_assembly,_chromosome:_2	AUGUSTUS	intron	4662297	4662350	1	-	.	ID=g6210.t1.intron1;Parent=g6210.t1;
OY812999.1_Germaria_angustata_genome_assembly,_chromosome:_2	AUGUSTUS	CDS	4662351	4663609	1	-	0	ID=g6210.t1.CDS2;Parent=g6210.t1;
OY812999.1_Germaria_angustata_genome_assembly,_chromosome:_2	AUGUSTUS	exon	4662351	4663609	.	-	.	ID=g6210.t1.exon2;Parent=g6210.t1;
OY812999.1_Germaria_angustata_genome_assembly,_chromosome:_2	AUGUSTUS	start_codon	4663607	4663609	.	-	0	ID=g6210.t1.start1;Parent=g6210.t1;
OY812999.1_Germaria_angustata_genome_assembly,_chromosome:_2	AUGUSTUS	mRNA	4662012	4663609	0.99	-	.	ID=g6210.t2;Parent=g6210;
OY812999.1_Germaria_angustata_genome_assembly,_chromosome:_2	AUGUSTUS	stop_codon	4662012	4662014	.	-	0	ID=g6210.t2.stop1;Parent=g6210.t2;
OY812999.1_Germaria_angustata_genome_assembly,_chromosome:_2	AUGUSTUS	CDS	4662012	4662071	1	-	0	ID=g6210.t2.CDS1;Parent=g6210.t2;
OY812999.1_Germaria_angustata_genome_assembly,_chromosome:_2	AUGUSTUS	exon	4662012	4662071	.	-	.	ID=g6210.t2.exon1;Parent=g6210.t2;
OY812999.1_Germaria_angustata_genome_assembly,_chromosome:_2	AUGUSTUS	intron	4662072	4662163	1	-	.	ID=g6210.t2.intron1;Parent=g6210.t2;
OY812999.1_Germaria_angustata_genome_assembly,_chromosome:_2	AUGUSTUS	CDS	4662164	4662296	1	-	1	ID=g6210.t2.CDS2;Parent=g6210.t2;
OY812999.1_Germaria_angustata_genome_assembly,_chromosome:_2	AUGUSTUS	exon	4662164	4662296	.	-	.	ID=g6210.t2.exon2;Parent=g6210.t2;
OY812999.1_Germaria_angustata_genome_assembly,_chromosome:_2	AUGUSTUS	intron	4662297	4662350	1	-	.	ID=g6210.t2.intron2;Parent=g6210.t2;
OY812999.1_Germaria_angustata_genome_assembly,_chromosome:_2	AUGUSTUS	CDS	4662351	4663609	0.99	-	0	ID=g6210.t2.CDS3;Parent=g6210.t2;
OY812999.1_Germaria_angustata_genome_assembly,_chromosome:_2	AUGUSTUS	exon	4662351	4663609	.	-	.	ID=g6210.t2.exon3;Parent=g6210.t2;
OY812999.1_Germaria_angustata_genome_assembly,_chromosome:_2	AUGUSTUS	start_codon	4663607	4663609	.	-	0	ID=g6210.t2.start1;Parent=g6210.t2;
OY812999.1_Germaria_angustata_genome_assembly,_chromosome:_2	AUGUSTUS	gene	4665714	4666696	.	+	.	ID=g6211;
OY812999.1_Germaria_angustata_genome_assembly,_chromosome:_2	AUGUSTUS	mRNA	4665714	4666696	0.67	+	.	ID=g6211.t1;Parent=g6211;
OY812999.1_Germaria_angustata_genome_assembly,_chromosome:_2	AUGUSTUS	start_codon	4665714	4665716	.	+	0	ID=g6211.t1.start1;Parent=g6211.t1;
OY812999.1_Germaria_angustata_genome_assembly,_chromosome:_2	AUGUSTUS	CDS	4665714	4665725	0.67	+	0	ID=g6211.t1.CDS1;Parent=g6211.t1;
OY812999.1_Germaria_angustata_genome_assembly,_chromosome:_2	AUGUSTUS	exon	4665714	4665725	.	+	.	ID=g6211.t1.exon1;Parent=g6211.t1;
OY812999.1_Germaria_angustata_genome_assembly,_chromosome:_2	AUGUSTUS	intron	4665726	4665831	0.69	+	.	ID=g6211.t1.intron1;Parent=g6211.t1;
OY812999.1_Germaria_angustata_genome_assembly,_chromosome:_2	AUGUSTUS	CDS	4665832	4666042	1	+	0	ID=g6211.t1.CDS2;Parent=g6211.t1;
OY812999.1_Germaria_angustata_genome_assembly,_chromosome:_2	AUGUSTUS	exon	4665832	4666042	.	+	.	ID=g6211.t1.exon2;Parent=g6211.t1;
OY812999.1_Germaria_angustata_genome_assembly,_chromosome:_2	AUGUSTUS	intron	4666043	4666109	1	+	.	ID=g6211.t1.intron2;Parent=g6211.t1;
OY812999.1_Germaria_angustata_genome_assembly,_chromosome:_2	AUGUSTUS	CDS	4666110	4666398	1	+	2	ID=g6211.t1.CDS3;Parent=g6211.t1;
OY812999.1_Germaria_angustata_genome_assembly,_chromosome:_2	AUGUSTUS	exon	4666110	4666398	.	+	.	ID=g6211.t1.exon3;Parent=g6211.t1;
OY812999.1_Germaria_angustata_genome_assembly,_chromosome:_2	AUGUSTUS	intron	4666399	4666458	1	+	.	ID=g6211.t1.intron3;Parent=g6211.t1;
OY812999.1_Germaria_angustata_genome_assembly,_chromosome:_2	AUGUSTUS	CDS	4666459	4666696	1	+	1	ID=g6211.t1.CDS4;Parent=g6211.t1;
OY812999.1_Germaria_angustata_genome_assembly,_chromosome:_2	AUGUSTUS	exon	4666459	4666696	.	+	.	ID=g6211.t1.exon4;Parent=g6211.t1;
OY812999.1_Germaria_angustata_genome_assembly,_chromosome:_2	AUGUSTUS	stop_codon	4666694	4666696	.	+	0	ID=g6211.t1.stop1;Parent=g6211.t1;
OY812999.1_Germaria_angustata_genome_assembly,_chromosome:_2	AUGUSTUS	gene	4671115	4671959	.	-	.	ID=g6212;
OY812999.1_Germaria_angustata_genome_assembly,_chromosome:_2	AUGUSTUS	mRNA	4671115	4671959	1	-	.	ID=g6212.t1;Parent=g6212;
OY812999.1_Germaria_angustata_genome_assembly,_chromosome:_2	AUGUSTUS	stop_codon	4671115	4671117	.	-	0	ID=g6212.t1.stop1;Parent=g6212.t1;
OY812999.1_Germaria_angustata_genome_assembly,_chromosome:_2	AUGUSTUS	CDS	4671115	4671674	1	-	2	ID=g6212.t1.CDS1;Parent=g6212.t1;
OY812999.1_Germaria_angustata_genome_assembly,_chromosome:_2	AUGUSTUS	exon	4671115	4671674	.	-	.	ID=g6212.t1.exon1;Parent=g6212.t1;
OY812999.1_Germaria_angustata_genome_assembly,_chromosome:_2	AUGUSTUS	intron	4671675	4671859	1	-	.	ID=g6212.t1.intron1;Parent=g6212.t1;
OY812999.1_Germaria_angustata_genome_assembly,_chromosome:_2	AUGUSTUS	CDS	4671860	4671959	1	-	0	ID=g6212.t1.CDS2;Parent=g6212.t1;
OY812999.1_Germaria_angustata_genome_assembly,_chromosome:_2	AUGUSTUS	exon	4671860	4671959	.	-	.	ID=g6212.t1.exon2;Parent=g6212.t1;
OY812999.1_Germaria_angustata_genome_assembly,_chromosome:_2	AUGUSTUS	start_codon	4671957	4671959	.	-	0	ID=g6212.t1.start1;Parent=g6212.t1;
OY812999.1_Germaria_angustata_genome_assembly,_chromosome:_2	AUGUSTUS	gene	4712359	4713063	.	+	.	ID=g6213;
OY812999.1_Germaria_angustata_genome_assembly,_chromosome:_2	AUGUSTUS	mRNA	4712359	4713063	1	+	.	ID=g6213.t1;Parent=g6213;
OY812999.1_Germaria_angustata_genome_assembly,_chromosome:_2	AUGUSTUS	start_codon	4712359	4712361	.	+	0	ID=g6213.t1.start1;Parent=g6213.t1;
OY812999.1_Germaria_angustata_genome_assembly,_chromosome:_2	AUGUSTUS	CDS	4712359	4713063	1	+	0	ID=g6213.t1.CDS1;Parent=g6213.t1;
OY812999.1_Germaria_angustata_genome_assembly,_chromosome:_2	AUGUSTUS	exon	4712359	4713063	.	+	.	ID=g6213.t1.exon1;Parent=g6213.t1;
OY812999.1_Germaria_angustata_genome_assembly,_chromosome:_2	AUGUSTUS	stop_codon	4713061	4713063	.	+	0	ID=g6213.t1.stop1;Parent=g6213.t1;
OY812999.1_Germaria_angustata_genome_assembly,_chromosome:_2	AUGUSTUS	gene	4716538	4721239	.	+	.	ID=g6214;
OY812999.1_Germaria_angustata_genome_assembly,_chromosome:_2	AUGUSTUS	mRNA	4716538	4721239	0.85	+	.	ID=g6214.t1;Parent=g6214;
OY812999.1_Germaria_angustata_genome_assembly,_chromosome:_2	AUGUSTUS	start_codon	4716538	4716540	.	+	0	ID=g6214.t1.start1;Parent=g6214.t1;
OY812999.1_Germaria_angustata_genome_assembly,_chromosome:_2	AUGUSTUS	CDS	4716538	4717218	1	+	0	ID=g6214.t1.CDS1;Parent=g6214.t1;
OY812999.1_Germaria_angustata_genome_assembly,_chromosome:_2	AUGUSTUS	exon	4716538	4717218	.	+	.	ID=g6214.t1.exon1;Parent=g6214.t1;
OY812999.1_Germaria_angustata_genome_assembly,_chromosome:_2	AUGUSTUS	intron	4717219	4720603	1	+	.	ID=g6214.t1.intron1;Parent=g6214.t1;
OY812999.1_Germaria_angustata_genome_assembly,_chromosome:_2	AUGUSTUS	CDS	4720604	4721239	0.85	+	0	ID=g6214.t1.CDS2;Parent=g6214.t1;
OY812999.1_Germaria_angustata_genome_assembly,_chromosome:_2	AUGUSTUS	exon	4720604	4721239	.	+	.	ID=g6214.t1.exon2;Parent=g6214.t1;
OY812999.1_Germaria_angustata_genome_assembly,_chromosome:_2	AUGUSTUS	stop_codon	4721237	4721239	.	+	0	ID=g6214.t1.stop1;Parent=g6214.t1;
OY812999.1_Germaria_angustata_genome_assembly,_chromosome:_2	AUGUSTUS	gene	4722824	4725764	.	+	.	ID=g6215;
OY812999.1_Germaria_angustata_genome_assembly,_chromosome:_2	AUGUSTUS	mRNA	4722824	4725764	1	+	.	ID=g6215.t1;Parent=g6215;
OY812999.1_Germaria_angustata_genome_assembly,_chromosome:_2	AUGUSTUS	start_codon	4722824	4722826	.	+	0	ID=g6215.t1.start1;Parent=g6215.t1;
OY812999.1_Germaria_angustata_genome_assembly,_chromosome:_2	AUGUSTUS	CDS	4722824	4723486	1	+	0	ID=g6215.t1.CDS1;Parent=g6215.t1;
OY812999.1_Germaria_angustata_genome_assembly,_chromosome:_2	AUGUSTUS	exon	4722824	4723486	.	+	.	ID=g6215.t1.exon1;Parent=g6215.t1;
OY812999.1_Germaria_angustata_genome_assembly,_chromosome:_2	AUGUSTUS	intron	4723487	4724960	1	+	.	ID=g6215.t1.intron1;Parent=g6215.t1;
OY812999.1_Germaria_angustata_genome_assembly,_chromosome:_2	AUGUSTUS	CDS	4724961	4725362	1	+	0	ID=g6215.t1.CDS2;Parent=g6215.t1;
OY812999.1_Germaria_angustata_genome_assembly,_chromosome:_2	AUGUSTUS	exon	4724961	4725362	.	+	.	ID=g6215.t1.exon2;Parent=g6215.t1;
OY812999.1_Germaria_angustata_genome_assembly,_chromosome:_2	AUGUSTUS	intron	4725363	4725424	1	+	.	ID=g6215.t1.intron2;Parent=g6215.t1;
OY812999.1_Germaria_angustata_genome_assembly,_chromosome:_2	AUGUSTUS	CDS	4725425	4725583	1	+	0	ID=g6215.t1.CDS3;Parent=g6215.t1;
OY812999.1_Germaria_angustata_genome_assembly,_chromosome:_2	AUGUSTUS	exon	4725425	4725583	.	+	.	ID=g6215.t1.exon3;Parent=g6215.t1;
OY812999.1_Germaria_angustata_genome_assembly,_chromosome:_2	AUGUSTUS	intron	4725584	4725641	1	+	.	ID=g6215.t1.intron3;Parent=g6215.t1;
OY812999.1_Germaria_angustata_genome_assembly,_chromosome:_2	AUGUSTUS	CDS	4725642	4725764	1	+	0	ID=g6215.t1.CDS4;Parent=g6215.t1;
OY812999.1_Germaria_angustata_genome_assembly,_chromosome:_2	AUGUSTUS	exon	4725642	4725764	.	+	.	ID=g6215.t1.exon4;Parent=g6215.t1;
OY812999.1_Germaria_angustata_genome_assembly,_chromosome:_2	AUGUSTUS	stop_codon	4725762	4725764	.	+	0	ID=g6215.t1.stop1;Parent=g6215.t1;
OY812999.1_Germaria_angustata_genome_assembly,_chromosome:_2	AUGUSTUS	gene	4727362	4729513	.	+	.	ID=g6216;
OY812999.1_Germaria_angustata_genome_assembly,_chromosome:_2	AUGUSTUS	mRNA	4727362	4729513	1	+	.	ID=g6216.t1;Parent=g6216;
OY812999.1_Germaria_angustata_genome_assembly,_chromosome:_2	AUGUSTUS	start_codon	4727362	4727364	.	+	0	ID=g6216.t1.start1;Parent=g6216.t1;
OY812999.1_Germaria_angustata_genome_assembly,_chromosome:_2	AUGUSTUS	CDS	4727362	4727384	1	+	0	ID=g6216.t1.CDS1;Parent=g6216.t1;
OY812999.1_Germaria_angustata_genome_assembly,_chromosome:_2	AUGUSTUS	exon	4727362	4727384	.	+	.	ID=g6216.t1.exon1;Parent=g6216.t1;
OY812999.1_Germaria_angustata_genome_assembly,_chromosome:_2	AUGUSTUS	intron	4727385	4727448	1	+	.	ID=g6216.t1.intron1;Parent=g6216.t1;
OY812999.1_Germaria_angustata_genome_assembly,_chromosome:_2	AUGUSTUS	CDS	4727449	4727534	1	+	1	ID=g6216.t1.CDS2;Parent=g6216.t1;
OY812999.1_Germaria_angustata_genome_assembly,_chromosome:_2	AUGUSTUS	exon	4727449	4727534	.	+	.	ID=g6216.t1.exon2;Parent=g6216.t1;
OY812999.1_Germaria_angustata_genome_assembly,_chromosome:_2	AUGUSTUS	intron	4727535	4727591	1	+	.	ID=g6216.t1.intron2;Parent=g6216.t1;
OY812999.1_Germaria_angustata_genome_assembly,_chromosome:_2	AUGUSTUS	CDS	4727592	4728318	1	+	2	ID=g6216.t1.CDS3;Parent=g6216.t1;
OY812999.1_Germaria_angustata_genome_assembly,_chromosome:_2	AUGUSTUS	exon	4727592	4728318	.	+	.	ID=g6216.t1.exon3;Parent=g6216.t1;
OY812999.1_Germaria_angustata_genome_assembly,_chromosome:_2	AUGUSTUS	intron	4728319	4728651	1	+	.	ID=g6216.t1.intron3;Parent=g6216.t1;
OY812999.1_Germaria_angustata_genome_assembly,_chromosome:_2	AUGUSTUS	CDS	4728652	4728755	1	+	1	ID=g6216.t1.CDS4;Parent=g6216.t1;
OY812999.1_Germaria_angustata_genome_assembly,_chromosome:_2	AUGUSTUS	exon	4728652	4728755	.	+	.	ID=g6216.t1.exon4;Parent=g6216.t1;
OY812999.1_Germaria_angustata_genome_assembly,_chromosome:_2	AUGUSTUS	intron	4728756	4728872	1	+	.	ID=g6216.t1.intron4;Parent=g6216.t1;
OY812999.1_Germaria_angustata_genome_assembly,_chromosome:_2	AUGUSTUS	CDS	4728873	4729035	1	+	2	ID=g6216.t1.CDS5;Parent=g6216.t1;
OY812999.1_Germaria_angustata_genome_assembly,_chromosome:_2	AUGUSTUS	exon	4728873	4729035	.	+	.	ID=g6216.t1.exon5;Parent=g6216.t1;
OY812999.1_Germaria_angustata_genome_assembly,_chromosome:_2	AUGUSTUS	intron	4729036	4729101	1	+	.	ID=g6216.t1.intron5;Parent=g6216.t1;
OY812999.1_Germaria_angustata_genome_assembly,_chromosome:_2	AUGUSTUS	CDS	4729102	4729513	1	+	1	ID=g6216.t1.CDS6;Parent=g6216.t1;
OY812999.1_Germaria_angustata_genome_assembly,_chromosome:_2	AUGUSTUS	exon	4729102	4729513	.	+	.	ID=g6216.t1.exon6;Parent=g6216.t1;
OY812999.1_Germaria_angustata_genome_assembly,_chromosome:_2	AUGUSTUS	stop_codon	4729511	4729513	.	+	0	ID=g6216.t1.stop1;Parent=g6216.t1;
OY812999.1_Germaria_angustata_genome_assembly,_chromosome:_2	AUGUSTUS	gene	4732077	4739294	.	-	.	ID=g6217;
OY812999.1_Germaria_angustata_genome_assembly,_chromosome:_2	AUGUSTUS	mRNA	4732077	4739294	1	-	.	ID=g6217.t1;Parent=g6217;
OY812999.1_Germaria_angustata_genome_assembly,_chromosome:_2	AUGUSTUS	stop_codon	4732077	4732079	.	-	0	ID=g6217.t1.stop1;Parent=g6217.t1;
OY812999.1_Germaria_angustata_genome_assembly,_chromosome:_2	AUGUSTUS	CDS	4732077	4732639	1	-	2	ID=g6217.t1.CDS1;Parent=g6217.t1;
OY812999.1_Germaria_angustata_genome_assembly,_chromosome:_2	AUGUSTUS	exon	4732077	4732639	.	-	.	ID=g6217.t1.exon1;Parent=g6217.t1;
OY812999.1_Germaria_angustata_genome_assembly,_chromosome:_2	AUGUSTUS	intron	4732640	4739149	1	-	.	ID=g6217.t1.intron1;Parent=g6217.t1;
OY812999.1_Germaria_angustata_genome_assembly,_chromosome:_2	AUGUSTUS	CDS	4739150	4739294	1	-	0	ID=g6217.t1.CDS2;Parent=g6217.t1;
OY812999.1_Germaria_angustata_genome_assembly,_chromosome:_2	AUGUSTUS	exon	4739150	4739294	.	-	.	ID=g6217.t1.exon2;Parent=g6217.t1;
OY812999.1_Germaria_angustata_genome_assembly,_chromosome:_2	AUGUSTUS	start_codon	4739292	4739294	.	-	0	ID=g6217.t1.start1;Parent=g6217.t1;
OY812999.1_Germaria_angustata_genome_assembly,_chromosome:_2	AUGUSTUS	gene	4779160	4786328	.	+	.	ID=g6218;
OY812999.1_Germaria_angustata_genome_assembly,_chromosome:_2	AUGUSTUS	mRNA	4779160	4786149	1	+	.	ID=g6218.t1;Parent=g6218;
OY812999.1_Germaria_angustata_genome_assembly,_chromosome:_2	AUGUSTUS	start_codon	4779160	4779162	.	+	0	ID=g6218.t1.start1;Parent=g6218.t1;
OY812999.1_Germaria_angustata_genome_assembly,_chromosome:_2	AUGUSTUS	CDS	4779160	4779200	1	+	0	ID=g6218.t1.CDS1;Parent=g6218.t1;
OY812999.1_Germaria_angustata_genome_assembly,_chromosome:_2	AUGUSTUS	exon	4779160	4779200	.	+	.	ID=g6218.t1.exon1;Parent=g6218.t1;
OY812999.1_Germaria_angustata_genome_assembly,_chromosome:_2	AUGUSTUS	intron	4779201	4779292	1	+	.	ID=g6218.t1.intron1;Parent=g6218.t1;
OY812999.1_Germaria_angustata_genome_assembly,_chromosome:_2	AUGUSTUS	CDS	4779293	4779377	1	+	1	ID=g6218.t1.CDS2;Parent=g6218.t1;
OY812999.1_Germaria_angustata_genome_assembly,_chromosome:_2	AUGUSTUS	exon	4779293	4779377	.	+	.	ID=g6218.t1.exon2;Parent=g6218.t1;
OY812999.1_Germaria_angustata_genome_assembly,_chromosome:_2	AUGUSTUS	intron	4779378	4779471	1	+	.	ID=g6218.t1.intron2;Parent=g6218.t1;
OY812999.1_Germaria_angustata_genome_assembly,_chromosome:_2	AUGUSTUS	CDS	4779472	4779650	1	+	0	ID=g6218.t1.CDS3;Parent=g6218.t1;
OY812999.1_Germaria_angustata_genome_assembly,_chromosome:_2	AUGUSTUS	exon	4779472	4779650	.	+	.	ID=g6218.t1.exon3;Parent=g6218.t1;
OY812999.1_Germaria_angustata_genome_assembly,_chromosome:_2	AUGUSTUS	intron	4779651	4779712	1	+	.	ID=g6218.t1.intron3;Parent=g6218.t1;
OY812999.1_Germaria_angustata_genome_assembly,_chromosome:_2	AUGUSTUS	CDS	4779713	4781999	1	+	1	ID=g6218.t1.CDS4;Parent=g6218.t1;
OY812999.1_Germaria_angustata_genome_assembly,_chromosome:_2	AUGUSTUS	exon	4779713	4781999	.	+	.	ID=g6218.t1.exon4;Parent=g6218.t1;
OY812999.1_Germaria_angustata_genome_assembly,_chromosome:_2	AUGUSTUS	intron	4782000	4782052	1	+	.	ID=g6218.t1.intron4;Parent=g6218.t1;
OY812999.1_Germaria_angustata_genome_assembly,_chromosome:_2	AUGUSTUS	CDS	4782053	4782853	1	+	0	ID=g6218.t1.CDS5;Parent=g6218.t1;
OY812999.1_Germaria_angustata_genome_assembly,_chromosome:_2	AUGUSTUS	exon	4782053	4782853	.	+	.	ID=g6218.t1.exon5;Parent=g6218.t1;
OY812999.1_Germaria_angustata_genome_assembly,_chromosome:_2	AUGUSTUS	intron	4782854	4782915	1	+	.	ID=g6218.t1.intron5;Parent=g6218.t1;
OY812999.1_Germaria_angustata_genome_assembly,_chromosome:_2	AUGUSTUS	CDS	4782916	4783022	1	+	0	ID=g6218.t1.CDS6;Parent=g6218.t1;
OY812999.1_Germaria_angustata_genome_assembly,_chromosome:_2	AUGUSTUS	exon	4782916	4783022	.	+	.	ID=g6218.t1.exon6;Parent=g6218.t1;
OY812999.1_Germaria_angustata_genome_assembly,_chromosome:_2	AUGUSTUS	intron	4783023	4783084	1	+	.	ID=g6218.t1.intron6;Parent=g6218.t1;
OY812999.1_Germaria_angustata_genome_assembly,_chromosome:_2	AUGUSTUS	CDS	4783085	4784174	1	+	1	ID=g6218.t1.CDS7;Parent=g6218.t1;
OY812999.1_Germaria_angustata_genome_assembly,_chromosome:_2	AUGUSTUS	exon	4783085	4784174	.	+	.	ID=g6218.t1.exon7;Parent=g6218.t1;
OY812999.1_Germaria_angustata_genome_assembly,_chromosome:_2	AUGUSTUS	intron	4784175	4784308	1	+	.	ID=g6218.t1.intron7;Parent=g6218.t1;
OY812999.1_Germaria_angustata_genome_assembly,_chromosome:_2	AUGUSTUS	CDS	4784309	4785172	1	+	0	ID=g6218.t1.CDS8;Parent=g6218.t1;
OY812999.1_Germaria_angustata_genome_assembly,_chromosome:_2	AUGUSTUS	exon	4784309	4785172	.	+	.	ID=g6218.t1.exon8;Parent=g6218.t1;
OY812999.1_Germaria_angustata_genome_assembly,_chromosome:_2	AUGUSTUS	intron	4785173	4785251	1	+	.	ID=g6218.t1.intron8;Parent=g6218.t1;
OY812999.1_Germaria_angustata_genome_assembly,_chromosome:_2	AUGUSTUS	CDS	4785252	4785432	1	+	0	ID=g6218.t1.CDS9;Parent=g6218.t1;
OY812999.1_Germaria_angustata_genome_assembly,_chromosome:_2	AUGUSTUS	exon	4785252	4785432	.	+	.	ID=g6218.t1.exon9;Parent=g6218.t1;
OY812999.1_Germaria_angustata_genome_assembly,_chromosome:_2	AUGUSTUS	intron	4785433	4785491	1	+	.	ID=g6218.t1.intron9;Parent=g6218.t1;
OY812999.1_Germaria_angustata_genome_assembly,_chromosome:_2	AUGUSTUS	CDS	4785492	4786041	1	+	2	ID=g6218.t1.CDS10;Parent=g6218.t1;
OY812999.1_Germaria_angustata_genome_assembly,_chromosome:_2	AUGUSTUS	exon	4785492	4786041	.	+	.	ID=g6218.t1.exon10;Parent=g6218.t1;
OY812999.1_Germaria_angustata_genome_assembly,_chromosome:_2	AUGUSTUS	intron	4786042	4786106	1	+	.	ID=g6218.t1.intron10;Parent=g6218.t1;
OY812999.1_Germaria_angustata_genome_assembly,_chromosome:_2	AUGUSTUS	CDS	4786107	4786149	1	+	1	ID=g6218.t1.CDS11;Parent=g6218.t1;
OY812999.1_Germaria_angustata_genome_assembly,_chromosome:_2	AUGUSTUS	exon	4786107	4786149	.	+	.	ID=g6218.t1.exon11;Parent=g6218.t1;
OY812999.1_Germaria_angustata_genome_assembly,_chromosome:_2	AUGUSTUS	stop_codon	4786147	4786149	.	+	0	ID=g6218.t1.stop1;Parent=g6218.t1;
OY812999.1_Germaria_angustata_genome_assembly,_chromosome:_2	AUGUSTUS	mRNA	4779160	4786328	1	+	.	ID=g6218.t2;Parent=g6218;
OY812999.1_Germaria_angustata_genome_assembly,_chromosome:_2	AUGUSTUS	start_codon	4779160	4779162	.	+	0	ID=g6218.t2.start1;Parent=g6218.t2;
OY812999.1_Germaria_angustata_genome_assembly,_chromosome:_2	AUGUSTUS	CDS	4779160	4779200	1	+	0	ID=g6218.t2.CDS1;Parent=g6218.t2;
OY812999.1_Germaria_angustata_genome_assembly,_chromosome:_2	AUGUSTUS	exon	4779160	4779200	.	+	.	ID=g6218.t2.exon1;Parent=g6218.t2;
OY812999.1_Germaria_angustata_genome_assembly,_chromosome:_2	AUGUSTUS	intron	4779201	4779292	1	+	.	ID=g6218.t2.intron1;Parent=g6218.t2;
OY812999.1_Germaria_angustata_genome_assembly,_chromosome:_2	AUGUSTUS	CDS	4779293	4779377	1	+	1	ID=g6218.t2.CDS2;Parent=g6218.t2;
OY812999.1_Germaria_angustata_genome_assembly,_chromosome:_2	AUGUSTUS	exon	4779293	4779377	.	+	.	ID=g6218.t2.exon2;Parent=g6218.t2;
OY812999.1_Germaria_angustata_genome_assembly,_chromosome:_2	AUGUSTUS	intron	4779378	4779471	1	+	.	ID=g6218.t2.intron2;Parent=g6218.t2;
OY812999.1_Germaria_angustata_genome_assembly,_chromosome:_2	AUGUSTUS	CDS	4779472	4779650	1	+	0	ID=g6218.t2.CDS3;Parent=g6218.t2;
OY812999.1_Germaria_angustata_genome_assembly,_chromosome:_2	AUGUSTUS	exon	4779472	4779650	.	+	.	ID=g6218.t2.exon3;Parent=g6218.t2;
OY812999.1_Germaria_angustata_genome_assembly,_chromosome:_2	AUGUSTUS	intron	4779651	4779712	1	+	.	ID=g6218.t2.intron3;Parent=g6218.t2;
OY812999.1_Germaria_angustata_genome_assembly,_chromosome:_2	AUGUSTUS	CDS	4779713	4781999	1	+	1	ID=g6218.t2.CDS4;Parent=g6218.t2;
OY812999.1_Germaria_angustata_genome_assembly,_chromosome:_2	AUGUSTUS	exon	4779713	4781999	.	+	.	ID=g6218.t2.exon4;Parent=g6218.t2;
OY812999.1_Germaria_angustata_genome_assembly,_chromosome:_2	AUGUSTUS	intron	4782000	4782052	1	+	.	ID=g6218.t2.intron4;Parent=g6218.t2;
OY812999.1_Germaria_angustata_genome_assembly,_chromosome:_2	AUGUSTUS	CDS	4782053	4782853	1	+	0	ID=g6218.t2.CDS5;Parent=g6218.t2;
OY812999.1_Germaria_angustata_genome_assembly,_chromosome:_2	AUGUSTUS	exon	4782053	4782853	.	+	.	ID=g6218.t2.exon5;Parent=g6218.t2;
OY812999.1_Germaria_angustata_genome_assembly,_chromosome:_2	AUGUSTUS	intron	4782854	4782915	1	+	.	ID=g6218.t2.intron5;Parent=g6218.t2;
OY812999.1_Germaria_angustata_genome_assembly,_chromosome:_2	AUGUSTUS	CDS	4782916	4783022	1	+	0	ID=g6218.t2.CDS6;Parent=g6218.t2;
OY812999.1_Germaria_angustata_genome_assembly,_chromosome:_2	AUGUSTUS	exon	4782916	4783022	.	+	.	ID=g6218.t2.exon6;Parent=g6218.t2;
OY812999.1_Germaria_angustata_genome_assembly,_chromosome:_2	AUGUSTUS	intron	4783023	4783084	1	+	.	ID=g6218.t2.intron6;Parent=g6218.t2;
OY812999.1_Germaria_angustata_genome_assembly,_chromosome:_2	AUGUSTUS	CDS	4783085	4784174	1	+	1	ID=g6218.t2.CDS7;Parent=g6218.t2;
OY812999.1_Germaria_angustata_genome_assembly,_chromosome:_2	AUGUSTUS	exon	4783085	4784174	.	+	.	ID=g6218.t2.exon7;Parent=g6218.t2;
OY812999.1_Germaria_angustata_genome_assembly,_chromosome:_2	AUGUSTUS	intron	4784175	4784308	1	+	.	ID=g6218.t2.intron7;Parent=g6218.t2;
OY812999.1_Germaria_angustata_genome_assembly,_chromosome:_2	AUGUSTUS	CDS	4784309	4785172	1	+	0	ID=g6218.t2.CDS8;Parent=g6218.t2;
OY812999.1_Germaria_angustata_genome_assembly,_chromosome:_2	AUGUSTUS	exon	4784309	4785172	.	+	.	ID=g6218.t2.exon8;Parent=g6218.t2;
OY812999.1_Germaria_angustata_genome_assembly,_chromosome:_2	AUGUSTUS	intron	4785173	4785251	1	+	.	ID=g6218.t2.intron8;Parent=g6218.t2;
OY812999.1_Germaria_angustata_genome_assembly,_chromosome:_2	AUGUSTUS	CDS	4785252	4785432	1	+	0	ID=g6218.t2.CDS9;Parent=g6218.t2;
OY812999.1_Germaria_angustata_genome_assembly,_chromosome:_2	AUGUSTUS	exon	4785252	4785432	.	+	.	ID=g6218.t2.exon9;Parent=g6218.t2;
OY812999.1_Germaria_angustata_genome_assembly,_chromosome:_2	AUGUSTUS	intron	4785433	4785491	1	+	.	ID=g6218.t2.intron9;Parent=g6218.t2;
OY812999.1_Germaria_angustata_genome_assembly,_chromosome:_2	AUGUSTUS	CDS	4785492	4786041	1	+	2	ID=g6218.t2.CDS10;Parent=g6218.t2;
OY812999.1_Germaria_angustata_genome_assembly,_chromosome:_2	AUGUSTUS	exon	4785492	4786041	.	+	.	ID=g6218.t2.exon10;Parent=g6218.t2;
OY812999.1_Germaria_angustata_genome_assembly,_chromosome:_2	AUGUSTUS	intron	4786042	4786106	1	+	.	ID=g6218.t2.intron10;Parent=g6218.t2;
OY812999.1_Germaria_angustata_genome_assembly,_chromosome:_2	AUGUSTUS	CDS	4786107	4786145	1	+	1	ID=g6218.t2.CDS11;Parent=g6218.t2;
OY812999.1_Germaria_angustata_genome_assembly,_chromosome:_2	AUGUSTUS	exon	4786107	4786145	.	+	.	ID=g6218.t2.exon11;Parent=g6218.t2;
OY812999.1_Germaria_angustata_genome_assembly,_chromosome:_2	AUGUSTUS	intron	4786146	4786306	1	+	.	ID=g6218.t2.intron11;Parent=g6218.t2;
OY812999.1_Germaria_angustata_genome_assembly,_chromosome:_2	AUGUSTUS	CDS	4786307	4786328	1	+	1	ID=g6218.t2.CDS12;Parent=g6218.t2;
OY812999.1_Germaria_angustata_genome_assembly,_chromosome:_2	AUGUSTUS	exon	4786307	4786328	.	+	.	ID=g6218.t2.exon12;Parent=g6218.t2;
OY812999.1_Germaria_angustata_genome_assembly,_chromosome:_2	AUGUSTUS	stop_codon	4786326	4786328	.	+	0	ID=g6218.t2.stop1;Parent=g6218.t2;
OY812999.1_Germaria_angustata_genome_assembly,_chromosome:_2	AUGUSTUS	gene	4786937	4789977	.	-	.	ID=g6219;
OY812999.1_Germaria_angustata_genome_assembly,_chromosome:_2	AUGUSTUS	mRNA	4786937	4789977	1	-	.	ID=g6219.t1;Parent=g6219;
OY812999.1_Germaria_angustata_genome_assembly,_chromosome:_2	AUGUSTUS	stop_codon	4786937	4786939	.	-	0	ID=g6219.t1.stop1;Parent=g6219.t1;
OY812999.1_Germaria_angustata_genome_assembly,_chromosome:_2	AUGUSTUS	CDS	4786937	4787190	1	-	2	ID=g6219.t1.CDS1;Parent=g6219.t1;
OY812999.1_Germaria_angustata_genome_assembly,_chromosome:_2	AUGUSTUS	exon	4786937	4787190	.	-	.	ID=g6219.t1.exon1;Parent=g6219.t1;
OY812999.1_Germaria_angustata_genome_assembly,_chromosome:_2	AUGUSTUS	intron	4787191	4787259	1	-	.	ID=g6219.t1.intron1;Parent=g6219.t1;
OY812999.1_Germaria_angustata_genome_assembly,_chromosome:_2	AUGUSTUS	CDS	4787260	4787439	1	-	2	ID=g6219.t1.CDS2;Parent=g6219.t1;
OY812999.1_Germaria_angustata_genome_assembly,_chromosome:_2	AUGUSTUS	exon	4787260	4787439	.	-	.	ID=g6219.t1.exon2;Parent=g6219.t1;
OY812999.1_Germaria_angustata_genome_assembly,_chromosome:_2	AUGUSTUS	intron	4787440	4787505	1	-	.	ID=g6219.t1.intron2;Parent=g6219.t1;
OY812999.1_Germaria_angustata_genome_assembly,_chromosome:_2	AUGUSTUS	CDS	4787506	4787926	1	-	0	ID=g6219.t1.CDS3;Parent=g6219.t1;
OY812999.1_Germaria_angustata_genome_assembly,_chromosome:_2	AUGUSTUS	exon	4787506	4787926	.	-	.	ID=g6219.t1.exon3;Parent=g6219.t1;
OY812999.1_Germaria_angustata_genome_assembly,_chromosome:_2	AUGUSTUS	intron	4787927	4788036	1	-	.	ID=g6219.t1.intron3;Parent=g6219.t1;
OY812999.1_Germaria_angustata_genome_assembly,_chromosome:_2	AUGUSTUS	CDS	4788037	4789977	1	-	0	ID=g6219.t1.CDS4;Parent=g6219.t1;
OY812999.1_Germaria_angustata_genome_assembly,_chromosome:_2	AUGUSTUS	exon	4788037	4789977	.	-	.	ID=g6219.t1.exon4;Parent=g6219.t1;
OY812999.1_Germaria_angustata_genome_assembly,_chromosome:_2	AUGUSTUS	start_codon	4789975	4789977	.	-	0	ID=g6219.t1.start1;Parent=g6219.t1;
OY812999.1_Germaria_angustata_genome_assembly,_chromosome:_2	AUGUSTUS	gene	4791512	4792560	.	+	.	ID=g6220;
OY812999.1_Germaria_angustata_genome_assembly,_chromosome:_2	AUGUSTUS	mRNA	4791512	4792560	1	+	.	ID=g6220.t1;Parent=g6220;
OY812999.1_Germaria_angustata_genome_assembly,_chromosome:_2	AUGUSTUS	start_codon	4791512	4791514	.	+	0	ID=g6220.t1.start1;Parent=g6220.t1;
OY812999.1_Germaria_angustata_genome_assembly,_chromosome:_2	AUGUSTUS	CDS	4791512	4791642	1	+	0	ID=g6220.t1.CDS1;Parent=g6220.t1;
OY812999.1_Germaria_angustata_genome_assembly,_chromosome:_2	AUGUSTUS	exon	4791512	4791642	.	+	.	ID=g6220.t1.exon1;Parent=g6220.t1;
OY812999.1_Germaria_angustata_genome_assembly,_chromosome:_2	AUGUSTUS	intron	4791643	4791704	1	+	.	ID=g6220.t1.intron1;Parent=g6220.t1;
OY812999.1_Germaria_angustata_genome_assembly,_chromosome:_2	AUGUSTUS	CDS	4791705	4792560	1	+	1	ID=g6220.t1.CDS2;Parent=g6220.t1;
OY812999.1_Germaria_angustata_genome_assembly,_chromosome:_2	AUGUSTUS	exon	4791705	4792560	.	+	.	ID=g6220.t1.exon2;Parent=g6220.t1;
OY812999.1_Germaria_angustata_genome_assembly,_chromosome:_2	AUGUSTUS	stop_codon	4792558	4792560	.	+	0	ID=g6220.t1.stop1;Parent=g6220.t1;
OY812999.1_Germaria_angustata_genome_assembly,_chromosome:_2	AUGUSTUS	gene	4795114	4795643	.	+	.	ID=g6221;
OY812999.1_Germaria_angustata_genome_assembly,_chromosome:_2	AUGUSTUS	mRNA	4795114	4795643	0.98	+	.	ID=g6221.t1;Parent=g6221;
OY812999.1_Germaria_angustata_genome_assembly,_chromosome:_2	AUGUSTUS	start_codon	4795114	4795116	.	+	0	ID=g6221.t1.start1;Parent=g6221.t1;
OY812999.1_Germaria_angustata_genome_assembly,_chromosome:_2	AUGUSTUS	CDS	4795114	4795155	0.98	+	0	ID=g6221.t1.CDS1;Parent=g6221.t1;
OY812999.1_Germaria_angustata_genome_assembly,_chromosome:_2	AUGUSTUS	exon	4795114	4795155	.	+	.	ID=g6221.t1.exon1;Parent=g6221.t1;
OY812999.1_Germaria_angustata_genome_assembly,_chromosome:_2	AUGUSTUS	intron	4795156	4795217	1	+	.	ID=g6221.t1.intron1;Parent=g6221.t1;
OY812999.1_Germaria_angustata_genome_assembly,_chromosome:_2	AUGUSTUS	CDS	4795218	4795643	1	+	0	ID=g6221.t1.CDS2;Parent=g6221.t1;
OY812999.1_Germaria_angustata_genome_assembly,_chromosome:_2	AUGUSTUS	exon	4795218	4795643	.	+	.	ID=g6221.t1.exon2;Parent=g6221.t1;
OY812999.1_Germaria_angustata_genome_assembly,_chromosome:_2	AUGUSTUS	stop_codon	4795641	4795643	.	+	0	ID=g6221.t1.stop1;Parent=g6221.t1;
OY812999.1_Germaria_angustata_genome_assembly,_chromosome:_2	AUGUSTUS	gene	4796591	4797861	.	-	.	ID=g6222;
OY812999.1_Germaria_angustata_genome_assembly,_chromosome:_2	AUGUSTUS	mRNA	4796591	4797861	1	-	.	ID=g6222.t1;Parent=g6222;
OY812999.1_Germaria_angustata_genome_assembly,_chromosome:_2	AUGUSTUS	stop_codon	4796591	4796593	.	-	0	ID=g6222.t1.stop1;Parent=g6222.t1;
OY812999.1_Germaria_angustata_genome_assembly,_chromosome:_2	AUGUSTUS	CDS	4796591	4797072	1	-	2	ID=g6222.t1.CDS1;Parent=g6222.t1;
OY812999.1_Germaria_angustata_genome_assembly,_chromosome:_2	AUGUSTUS	exon	4796591	4797072	.	-	.	ID=g6222.t1.exon1;Parent=g6222.t1;
OY812999.1_Germaria_angustata_genome_assembly,_chromosome:_2	AUGUSTUS	intron	4797073	4797132	1	-	.	ID=g6222.t1.intron1;Parent=g6222.t1;
OY812999.1_Germaria_angustata_genome_assembly,_chromosome:_2	AUGUSTUS	CDS	4797133	4797622	1	-	0	ID=g6222.t1.CDS2;Parent=g6222.t1;
OY812999.1_Germaria_angustata_genome_assembly,_chromosome:_2	AUGUSTUS	exon	4797133	4797622	.	-	.	ID=g6222.t1.exon2;Parent=g6222.t1;
OY812999.1_Germaria_angustata_genome_assembly,_chromosome:_2	AUGUSTUS	intron	4797623	4797858	1	-	.	ID=g6222.t1.intron2;Parent=g6222.t1;
OY812999.1_Germaria_angustata_genome_assembly,_chromosome:_2	AUGUSTUS	CDS	4797859	4797861	1	-	0	ID=g6222.t1.CDS3;Parent=g6222.t1;
OY812999.1_Germaria_angustata_genome_assembly,_chromosome:_2	AUGUSTUS	exon	4797859	4797861	.	-	.	ID=g6222.t1.exon3;Parent=g6222.t1;
OY812999.1_Germaria_angustata_genome_assembly,_chromosome:_2	AUGUSTUS	start_codon	4797859	4797861	.	-	0	ID=g6222.t1.start1;Parent=g6222.t1;
OY812999.1_Germaria_angustata_genome_assembly,_chromosome:_2	AUGUSTUS	gene	4798338	4799218	.	+	.	ID=g6223;
OY812999.1_Germaria_angustata_genome_assembly,_chromosome:_2	AUGUSTUS	mRNA	4798338	4799218	1	+	.	ID=g6223.t1;Parent=g6223;
OY812999.1_Germaria_angustata_genome_assembly,_chromosome:_2	AUGUSTUS	start_codon	4798338	4798340	.	+	0	ID=g6223.t1.start1;Parent=g6223.t1;
OY812999.1_Germaria_angustata_genome_assembly,_chromosome:_2	AUGUSTUS	CDS	4798338	4798764	1	+	0	ID=g6223.t1.CDS1;Parent=g6223.t1;
OY812999.1_Germaria_angustata_genome_assembly,_chromosome:_2	AUGUSTUS	exon	4798338	4798764	.	+	.	ID=g6223.t1.exon1;Parent=g6223.t1;
OY812999.1_Germaria_angustata_genome_assembly,_chromosome:_2	AUGUSTUS	intron	4798765	4798856	1	+	.	ID=g6223.t1.intron1;Parent=g6223.t1;
OY812999.1_Germaria_angustata_genome_assembly,_chromosome:_2	AUGUSTUS	CDS	4798857	4799218	1	+	2	ID=g6223.t1.CDS2;Parent=g6223.t1;
OY812999.1_Germaria_angustata_genome_assembly,_chromosome:_2	AUGUSTUS	exon	4798857	4799218	.	+	.	ID=g6223.t1.exon2;Parent=g6223.t1;
OY812999.1_Germaria_angustata_genome_assembly,_chromosome:_2	AUGUSTUS	stop_codon	4799216	4799218	.	+	0	ID=g6223.t1.stop1;Parent=g6223.t1;
OY812999.1_Germaria_angustata_genome_assembly,_chromosome:_2	AUGUSTUS	gene	4805822	4818021	.	-	.	ID=g6224;
OY812999.1_Germaria_angustata_genome_assembly,_chromosome:_2	AUGUSTUS	mRNA	4805822	4818021	1	-	.	ID=g6224.t1;Parent=g6224;
OY812999.1_Germaria_angustata_genome_assembly,_chromosome:_2	AUGUSTUS	stop_codon	4805822	4805824	.	-	0	ID=g6224.t1.stop1;Parent=g6224.t1;
OY812999.1_Germaria_angustata_genome_assembly,_chromosome:_2	AUGUSTUS	CDS	4805822	4806984	1	-	2	ID=g6224.t1.CDS1;Parent=g6224.t1;
OY812999.1_Germaria_angustata_genome_assembly,_chromosome:_2	AUGUSTUS	exon	4805822	4806984	.	-	.	ID=g6224.t1.exon1;Parent=g6224.t1;
OY812999.1_Germaria_angustata_genome_assembly,_chromosome:_2	AUGUSTUS	intron	4806985	4807550	1	-	.	ID=g6224.t1.intron1;Parent=g6224.t1;
OY812999.1_Germaria_angustata_genome_assembly,_chromosome:_2	AUGUSTUS	CDS	4807551	4807607	1	-	2	ID=g6224.t1.CDS2;Parent=g6224.t1;
OY812999.1_Germaria_angustata_genome_assembly,_chromosome:_2	AUGUSTUS	exon	4807551	4807607	.	-	.	ID=g6224.t1.exon2;Parent=g6224.t1;
OY812999.1_Germaria_angustata_genome_assembly,_chromosome:_2	AUGUSTUS	intron	4807608	4807968	1	-	.	ID=g6224.t1.intron2;Parent=g6224.t1;
OY812999.1_Germaria_angustata_genome_assembly,_chromosome:_2	AUGUSTUS	CDS	4807969	4808187	1	-	2	ID=g6224.t1.CDS3;Parent=g6224.t1;
OY812999.1_Germaria_angustata_genome_assembly,_chromosome:_2	AUGUSTUS	exon	4807969	4808187	.	-	.	ID=g6224.t1.exon3;Parent=g6224.t1;
OY812999.1_Germaria_angustata_genome_assembly,_chromosome:_2	AUGUSTUS	intron	4808188	4808263	1	-	.	ID=g6224.t1.intron3;Parent=g6224.t1;
OY812999.1_Germaria_angustata_genome_assembly,_chromosome:_2	AUGUSTUS	CDS	4808264	4808690	1	-	0	ID=g6224.t1.CDS4;Parent=g6224.t1;
OY812999.1_Germaria_angustata_genome_assembly,_chromosome:_2	AUGUSTUS	exon	4808264	4808690	.	-	.	ID=g6224.t1.exon4;Parent=g6224.t1;
OY812999.1_Germaria_angustata_genome_assembly,_chromosome:_2	AUGUSTUS	intron	4808691	4817619	1	-	.	ID=g6224.t1.intron4;Parent=g6224.t1;
OY812999.1_Germaria_angustata_genome_assembly,_chromosome:_2	AUGUSTUS	CDS	4817620	4818021	1	-	0	ID=g6224.t1.CDS5;Parent=g6224.t1;
OY812999.1_Germaria_angustata_genome_assembly,_chromosome:_2	AUGUSTUS	exon	4817620	4818021	.	-	.	ID=g6224.t1.exon5;Parent=g6224.t1;
OY812999.1_Germaria_angustata_genome_assembly,_chromosome:_2	AUGUSTUS	start_codon	4818019	4818021	.	-	0	ID=g6224.t1.start1;Parent=g6224.t1;
OY812999.1_Germaria_angustata_genome_assembly,_chromosome:_2	AUGUSTUS	mRNA	4805822	4818021	1	-	.	ID=g6224.t2;Parent=g6224;
OY812999.1_Germaria_angustata_genome_assembly,_chromosome:_2	AUGUSTUS	stop_codon	4805822	4805824	.	-	0	ID=g6224.t2.stop1;Parent=g6224.t2;
OY812999.1_Germaria_angustata_genome_assembly,_chromosome:_2	AUGUSTUS	CDS	4805822	4807032	1	-	2	ID=g6224.t2.CDS1;Parent=g6224.t2;
OY812999.1_Germaria_angustata_genome_assembly,_chromosome:_2	AUGUSTUS	exon	4805822	4807032	.	-	.	ID=g6224.t2.exon1;Parent=g6224.t2;
OY812999.1_Germaria_angustata_genome_assembly,_chromosome:_2	AUGUSTUS	intron	4807033	4807550	1	-	.	ID=g6224.t2.intron1;Parent=g6224.t2;
OY812999.1_Germaria_angustata_genome_assembly,_chromosome:_2	AUGUSTUS	CDS	4807551	4807607	1	-	2	ID=g6224.t2.CDS2;Parent=g6224.t2;
OY812999.1_Germaria_angustata_genome_assembly,_chromosome:_2	AUGUSTUS	exon	4807551	4807607	.	-	.	ID=g6224.t2.exon2;Parent=g6224.t2;
OY812999.1_Germaria_angustata_genome_assembly,_chromosome:_2	AUGUSTUS	intron	4807608	4807968	1	-	.	ID=g6224.t2.intron2;Parent=g6224.t2;
OY812999.1_Germaria_angustata_genome_assembly,_chromosome:_2	AUGUSTUS	CDS	4807969	4808187	1	-	2	ID=g6224.t2.CDS3;Parent=g6224.t2;
OY812999.1_Germaria_angustata_genome_assembly,_chromosome:_2	AUGUSTUS	exon	4807969	4808187	.	-	.	ID=g6224.t2.exon3;Parent=g6224.t2;
OY812999.1_Germaria_angustata_genome_assembly,_chromosome:_2	AUGUSTUS	intron	4808188	4808263	1	-	.	ID=g6224.t2.intron3;Parent=g6224.t2;
OY812999.1_Germaria_angustata_genome_assembly,_chromosome:_2	AUGUSTUS	CDS	4808264	4808690	1	-	0	ID=g6224.t2.CDS4;Parent=g6224.t2;
OY812999.1_Germaria_angustata_genome_assembly,_chromosome:_2	AUGUSTUS	exon	4808264	4808690	.	-	.	ID=g6224.t2.exon4;Parent=g6224.t2;
OY812999.1_Germaria_angustata_genome_assembly,_chromosome:_2	AUGUSTUS	intron	4808691	4817619	1	-	.	ID=g6224.t2.intron4;Parent=g6224.t2;
OY812999.1_Germaria_angustata_genome_assembly,_chromosome:_2	AUGUSTUS	CDS	4817620	4818021	1	-	0	ID=g6224.t2.CDS5;Parent=g6224.t2;
OY812999.1_Germaria_angustata_genome_assembly,_chromosome:_2	AUGUSTUS	exon	4817620	4818021	.	-	.	ID=g6224.t2.exon5;Parent=g6224.t2;
OY812999.1_Germaria_angustata_genome_assembly,_chromosome:_2	AUGUSTUS	start_codon	4818019	4818021	.	-	0	ID=g6224.t2.start1;Parent=g6224.t2;
OY812999.1_Germaria_angustata_genome_assembly,_chromosome:_2	AUGUSTUS	gene	4821047	4821774	.	-	.	ID=g6225;
OY812999.1_Germaria_angustata_genome_assembly,_chromosome:_2	AUGUSTUS	mRNA	4821047	4821774	1	-	.	ID=g6225.t1;Parent=g6225;
OY812999.1_Germaria_angustata_genome_assembly,_chromosome:_2	AUGUSTUS	stop_codon	4821047	4821049	.	-	0	ID=g6225.t1.stop1;Parent=g6225.t1;
OY812999.1_Germaria_angustata_genome_assembly,_chromosome:_2	AUGUSTUS	CDS	4821047	4821193	1	-	0	ID=g6225.t1.CDS1;Parent=g6225.t1;
OY812999.1_Germaria_angustata_genome_assembly,_chromosome:_2	AUGUSTUS	exon	4821047	4821193	.	-	.	ID=g6225.t1.exon1;Parent=g6225.t1;
OY812999.1_Germaria_angustata_genome_assembly,_chromosome:_2	AUGUSTUS	intron	4821194	4821648	1	-	.	ID=g6225.t1.intron1;Parent=g6225.t1;
OY812999.1_Germaria_angustata_genome_assembly,_chromosome:_2	AUGUSTUS	CDS	4821649	4821774	1	-	0	ID=g6225.t1.CDS2;Parent=g6225.t1;
OY812999.1_Germaria_angustata_genome_assembly,_chromosome:_2	AUGUSTUS	exon	4821649	4821774	.	-	.	ID=g6225.t1.exon2;Parent=g6225.t1;
OY812999.1_Germaria_angustata_genome_assembly,_chromosome:_2	AUGUSTUS	start_codon	4821772	4821774	.	-	0	ID=g6225.t1.start1;Parent=g6225.t1;
OY812999.1_Germaria_angustata_genome_assembly,_chromosome:_2	AUGUSTUS	gene	4827189	4828876	.	+	.	ID=g6226;
OY812999.1_Germaria_angustata_genome_assembly,_chromosome:_2	AUGUSTUS	mRNA	4827189	4828876	1	+	.	ID=g6226.t1;Parent=g6226;
OY812999.1_Germaria_angustata_genome_assembly,_chromosome:_2	AUGUSTUS	start_codon	4827189	4827191	.	+	0	ID=g6226.t1.start1;Parent=g6226.t1;
OY812999.1_Germaria_angustata_genome_assembly,_chromosome:_2	AUGUSTUS	CDS	4827189	4827333	1	+	0	ID=g6226.t1.CDS1;Parent=g6226.t1;
OY812999.1_Germaria_angustata_genome_assembly,_chromosome:_2	AUGUSTUS	exon	4827189	4827333	.	+	.	ID=g6226.t1.exon1;Parent=g6226.t1;
OY812999.1_Germaria_angustata_genome_assembly,_chromosome:_2	AUGUSTUS	intron	4827334	4827419	1	+	.	ID=g6226.t1.intron1;Parent=g6226.t1;
OY812999.1_Germaria_angustata_genome_assembly,_chromosome:_2	AUGUSTUS	CDS	4827420	4827585	1	+	2	ID=g6226.t1.CDS2;Parent=g6226.t1;
OY812999.1_Germaria_angustata_genome_assembly,_chromosome:_2	AUGUSTUS	exon	4827420	4827585	.	+	.	ID=g6226.t1.exon2;Parent=g6226.t1;
OY812999.1_Germaria_angustata_genome_assembly,_chromosome:_2	AUGUSTUS	intron	4827586	4827819	1	+	.	ID=g6226.t1.intron2;Parent=g6226.t1;
OY812999.1_Germaria_angustata_genome_assembly,_chromosome:_2	AUGUSTUS	CDS	4827820	4828043	1	+	1	ID=g6226.t1.CDS3;Parent=g6226.t1;
OY812999.1_Germaria_angustata_genome_assembly,_chromosome:_2	AUGUSTUS	exon	4827820	4828043	.	+	.	ID=g6226.t1.exon3;Parent=g6226.t1;
OY812999.1_Germaria_angustata_genome_assembly,_chromosome:_2	AUGUSTUS	intron	4828044	4828105	1	+	.	ID=g6226.t1.intron3;Parent=g6226.t1;
OY812999.1_Germaria_angustata_genome_assembly,_chromosome:_2	AUGUSTUS	CDS	4828106	4828321	1	+	2	ID=g6226.t1.CDS4;Parent=g6226.t1;
OY812999.1_Germaria_angustata_genome_assembly,_chromosome:_2	AUGUSTUS	exon	4828106	4828321	.	+	.	ID=g6226.t1.exon4;Parent=g6226.t1;
OY812999.1_Germaria_angustata_genome_assembly,_chromosome:_2	AUGUSTUS	intron	4828322	4828387	1	+	.	ID=g6226.t1.intron4;Parent=g6226.t1;
OY812999.1_Germaria_angustata_genome_assembly,_chromosome:_2	AUGUSTUS	CDS	4828388	4828588	1	+	2	ID=g6226.t1.CDS5;Parent=g6226.t1;
OY812999.1_Germaria_angustata_genome_assembly,_chromosome:_2	AUGUSTUS	exon	4828388	4828588	.	+	.	ID=g6226.t1.exon5;Parent=g6226.t1;
OY812999.1_Germaria_angustata_genome_assembly,_chromosome:_2	AUGUSTUS	intron	4828589	4828658	1	+	.	ID=g6226.t1.intron5;Parent=g6226.t1;
OY812999.1_Germaria_angustata_genome_assembly,_chromosome:_2	AUGUSTUS	CDS	4828659	4828876	1	+	2	ID=g6226.t1.CDS6;Parent=g6226.t1;
OY812999.1_Germaria_angustata_genome_assembly,_chromosome:_2	AUGUSTUS	exon	4828659	4828876	.	+	.	ID=g6226.t1.exon6;Parent=g6226.t1;
OY812999.1_Germaria_angustata_genome_assembly,_chromosome:_2	AUGUSTUS	stop_codon	4828874	4828876	.	+	0	ID=g6226.t1.stop1;Parent=g6226.t1;
OY812999.1_Germaria_angustata_genome_assembly,_chromosome:_2	AUGUSTUS	gene	4829139	4839398	.	-	.	ID=g6227;
OY812999.1_Germaria_angustata_genome_assembly,_chromosome:_2	AUGUSTUS	mRNA	4829139	4839398	1	-	.	ID=g6227.t1;Parent=g6227;
OY812999.1_Germaria_angustata_genome_assembly,_chromosome:_2	AUGUSTUS	stop_codon	4829139	4829141	.	-	0	ID=g6227.t1.stop1;Parent=g6227.t1;
OY812999.1_Germaria_angustata_genome_assembly,_chromosome:_2	AUGUSTUS	CDS	4829139	4829360	1	-	0	ID=g6227.t1.CDS1;Parent=g6227.t1;
OY812999.1_Germaria_angustata_genome_assembly,_chromosome:_2	AUGUSTUS	exon	4829139	4829360	.	-	.	ID=g6227.t1.exon1;Parent=g6227.t1;
OY812999.1_Germaria_angustata_genome_assembly,_chromosome:_2	AUGUSTUS	intron	4829361	4829430	1	-	.	ID=g6227.t1.intron1;Parent=g6227.t1;
OY812999.1_Germaria_angustata_genome_assembly,_chromosome:_2	AUGUSTUS	CDS	4829431	4829664	1	-	0	ID=g6227.t1.CDS2;Parent=g6227.t1;
OY812999.1_Germaria_angustata_genome_assembly,_chromosome:_2	AUGUSTUS	exon	4829431	4829664	.	-	.	ID=g6227.t1.exon2;Parent=g6227.t1;
OY812999.1_Germaria_angustata_genome_assembly,_chromosome:_2	AUGUSTUS	intron	4829665	4830620	1	-	.	ID=g6227.t1.intron2;Parent=g6227.t1;
OY812999.1_Germaria_angustata_genome_assembly,_chromosome:_2	AUGUSTUS	CDS	4830621	4832347	1	-	2	ID=g6227.t1.CDS3;Parent=g6227.t1;
OY812999.1_Germaria_angustata_genome_assembly,_chromosome:_2	AUGUSTUS	exon	4830621	4832347	.	-	.	ID=g6227.t1.exon3;Parent=g6227.t1;
OY812999.1_Germaria_angustata_genome_assembly,_chromosome:_2	AUGUSTUS	intron	4832348	4839295	1	-	.	ID=g6227.t1.intron3;Parent=g6227.t1;
OY812999.1_Germaria_angustata_genome_assembly,_chromosome:_2	AUGUSTUS	CDS	4839296	4839398	1	-	0	ID=g6227.t1.CDS4;Parent=g6227.t1;
OY812999.1_Germaria_angustata_genome_assembly,_chromosome:_2	AUGUSTUS	exon	4839296	4839398	.	-	.	ID=g6227.t1.exon4;Parent=g6227.t1;
OY812999.1_Germaria_angustata_genome_assembly,_chromosome:_2	AUGUSTUS	start_codon	4839396	4839398	.	-	0	ID=g6227.t1.start1;Parent=g6227.t1;
OY812999.1_Germaria_angustata_genome_assembly,_chromosome:_2	AUGUSTUS	gene	4851313	4852104	.	+	.	ID=g6228;
OY812999.1_Germaria_angustata_genome_assembly,_chromosome:_2	AUGUSTUS	mRNA	4851313	4852104	1	+	.	ID=g6228.t1;Parent=g6228;
OY812999.1_Germaria_angustata_genome_assembly,_chromosome:_2	AUGUSTUS	start_codon	4851313	4851315	.	+	0	ID=g6228.t1.start1;Parent=g6228.t1;
OY812999.1_Germaria_angustata_genome_assembly,_chromosome:_2	AUGUSTUS	CDS	4851313	4851420	1	+	0	ID=g6228.t1.CDS1;Parent=g6228.t1;
OY812999.1_Germaria_angustata_genome_assembly,_chromosome:_2	AUGUSTUS	exon	4851313	4851420	.	+	.	ID=g6228.t1.exon1;Parent=g6228.t1;
OY812999.1_Germaria_angustata_genome_assembly,_chromosome:_2	AUGUSTUS	intron	4851421	4851490	1	+	.	ID=g6228.t1.intron1;Parent=g6228.t1;
OY812999.1_Germaria_angustata_genome_assembly,_chromosome:_2	AUGUSTUS	CDS	4851491	4851600	1	+	0	ID=g6228.t1.CDS2;Parent=g6228.t1;
OY812999.1_Germaria_angustata_genome_assembly,_chromosome:_2	AUGUSTUS	exon	4851491	4851600	.	+	.	ID=g6228.t1.exon2;Parent=g6228.t1;
OY812999.1_Germaria_angustata_genome_assembly,_chromosome:_2	AUGUSTUS	intron	4851601	4851695	1	+	.	ID=g6228.t1.intron2;Parent=g6228.t1;
OY812999.1_Germaria_angustata_genome_assembly,_chromosome:_2	AUGUSTUS	CDS	4851696	4852104	1	+	1	ID=g6228.t1.CDS3;Parent=g6228.t1;
OY812999.1_Germaria_angustata_genome_assembly,_chromosome:_2	AUGUSTUS	exon	4851696	4852104	.	+	.	ID=g6228.t1.exon3;Parent=g6228.t1;
OY812999.1_Germaria_angustata_genome_assembly,_chromosome:_2	AUGUSTUS	stop_codon	4852102	4852104	.	+	0	ID=g6228.t1.stop1;Parent=g6228.t1;
OY812999.1_Germaria_angustata_genome_assembly,_chromosome:_2	AUGUSTUS	gene	4852582	4854423	.	+	.	ID=g6229;
OY812999.1_Germaria_angustata_genome_assembly,_chromosome:_2	AUGUSTUS	mRNA	4852582	4854423	0.82	+	.	ID=g6229.t1;Parent=g6229;
OY812999.1_Germaria_angustata_genome_assembly,_chromosome:_2	AUGUSTUS	start_codon	4852582	4852584	.	+	0	ID=g6229.t1.start1;Parent=g6229.t1;
OY812999.1_Germaria_angustata_genome_assembly,_chromosome:_2	AUGUSTUS	CDS	4852582	4852708	0.82	+	0	ID=g6229.t1.CDS1;Parent=g6229.t1;
OY812999.1_Germaria_angustata_genome_assembly,_chromosome:_2	AUGUSTUS	exon	4852582	4852708	.	+	.	ID=g6229.t1.exon1;Parent=g6229.t1;
OY812999.1_Germaria_angustata_genome_assembly,_chromosome:_2	AUGUSTUS	intron	4852709	4852765	1	+	.	ID=g6229.t1.intron1;Parent=g6229.t1;
OY812999.1_Germaria_angustata_genome_assembly,_chromosome:_2	AUGUSTUS	CDS	4852766	4854423	1	+	2	ID=g6229.t1.CDS2;Parent=g6229.t1;
OY812999.1_Germaria_angustata_genome_assembly,_chromosome:_2	AUGUSTUS	exon	4852766	4854423	.	+	.	ID=g6229.t1.exon2;Parent=g6229.t1;
OY812999.1_Germaria_angustata_genome_assembly,_chromosome:_2	AUGUSTUS	stop_codon	4854421	4854423	.	+	0	ID=g6229.t1.stop1;Parent=g6229.t1;
OY812999.1_Germaria_angustata_genome_assembly,_chromosome:_2	GeneMark.hmm3	mRNA	4852585	4854423	.	+	.	ID=g6229.t2;Parent=g6229;
OY812999.1_Germaria_angustata_genome_assembly,_chromosome:_2	GeneMark.hmm3	start_codon	4852585	4852587	.	+	0	ID=g6229.t2.start1;Parent=g6229.t2;
OY812999.1_Germaria_angustata_genome_assembly,_chromosome:_2	GeneMark.hmm3	CDS	4852585	4852708	.	+	0	ID=g6229.t2.CDS1;Parent=g6229.t2;
OY812999.1_Germaria_angustata_genome_assembly,_chromosome:_2	GeneMark.hmm3	exon	4852585	4852708	0	+	.	ID=g6229.t2.exon1;Parent=g6229.t2;
OY812999.1_Germaria_angustata_genome_assembly,_chromosome:_2	GeneMark.hmm3	intron	4852709	4852765	.	+	2	ID=g6229.t2.intron1;Parent=g6229.t2;
OY812999.1_Germaria_angustata_genome_assembly,_chromosome:_2	GeneMark.hmm3	CDS	4852766	4854423	.	+	2	ID=g6229.t2.CDS2;Parent=g6229.t2;
OY812999.1_Germaria_angustata_genome_assembly,_chromosome:_2	GeneMark.hmm3	exon	4852766	4854423	0	+	.	ID=g6229.t2.exon2;Parent=g6229.t2;
OY812999.1_Germaria_angustata_genome_assembly,_chromosome:_2	GeneMark.hmm3	stop_codon	4854421	4854423	.	+	0	ID=g6229.t2.stop1;Parent=g6229.t2;
OY812999.1_Germaria_angustata_genome_assembly,_chromosome:_2	AUGUSTUS	gene	4855645	4857111	.	-	.	ID=g6230;
OY812999.1_Germaria_angustata_genome_assembly,_chromosome:_2	AUGUSTUS	mRNA	4855645	4857111	1	-	.	ID=g6230.t1;Parent=g6230;
OY812999.1_Germaria_angustata_genome_assembly,_chromosome:_2	AUGUSTUS	stop_codon	4855645	4855647	.	-	0	ID=g6230.t1.stop1;Parent=g6230.t1;
OY812999.1_Germaria_angustata_genome_assembly,_chromosome:_2	AUGUSTUS	CDS	4855645	4857111	1	-	0	ID=g6230.t1.CDS1;Parent=g6230.t1;
OY812999.1_Germaria_angustata_genome_assembly,_chromosome:_2	AUGUSTUS	exon	4855645	4857111	.	-	.	ID=g6230.t1.exon1;Parent=g6230.t1;
OY812999.1_Germaria_angustata_genome_assembly,_chromosome:_2	AUGUSTUS	start_codon	4857109	4857111	.	-	0	ID=g6230.t1.start1;Parent=g6230.t1;
OY812999.1_Germaria_angustata_genome_assembly,_chromosome:_2	AUGUSTUS	gene	4860029	4862384	.	-	.	ID=g6231;
OY812999.1_Germaria_angustata_genome_assembly,_chromosome:_2	AUGUSTUS	mRNA	4860029	4862384	1	-	.	ID=g6231.t1;Parent=g6231;
OY812999.1_Germaria_angustata_genome_assembly,_chromosome:_2	AUGUSTUS	stop_codon	4860029	4860031	.	-	0	ID=g6231.t1.stop1;Parent=g6231.t1;
OY812999.1_Germaria_angustata_genome_assembly,_chromosome:_2	AUGUSTUS	CDS	4860029	4860090	1	-	2	ID=g6231.t1.CDS1;Parent=g6231.t1;
OY812999.1_Germaria_angustata_genome_assembly,_chromosome:_2	AUGUSTUS	exon	4860029	4860090	.	-	.	ID=g6231.t1.exon1;Parent=g6231.t1;
OY812999.1_Germaria_angustata_genome_assembly,_chromosome:_2	AUGUSTUS	intron	4860091	4860247	1	-	.	ID=g6231.t1.intron1;Parent=g6231.t1;
OY812999.1_Germaria_angustata_genome_assembly,_chromosome:_2	AUGUSTUS	CDS	4860248	4860581	1	-	0	ID=g6231.t1.CDS2;Parent=g6231.t1;
OY812999.1_Germaria_angustata_genome_assembly,_chromosome:_2	AUGUSTUS	exon	4860248	4860581	.	-	.	ID=g6231.t1.exon2;Parent=g6231.t1;
OY812999.1_Germaria_angustata_genome_assembly,_chromosome:_2	AUGUSTUS	intron	4860582	4860632	1	-	.	ID=g6231.t1.intron2;Parent=g6231.t1;
OY812999.1_Germaria_angustata_genome_assembly,_chromosome:_2	AUGUSTUS	CDS	4860633	4860789	1	-	1	ID=g6231.t1.CDS3;Parent=g6231.t1;
OY812999.1_Germaria_angustata_genome_assembly,_chromosome:_2	AUGUSTUS	exon	4860633	4860789	.	-	.	ID=g6231.t1.exon3;Parent=g6231.t1;
OY812999.1_Germaria_angustata_genome_assembly,_chromosome:_2	AUGUSTUS	intron	4860790	4860844	1	-	.	ID=g6231.t1.intron3;Parent=g6231.t1;
OY812999.1_Germaria_angustata_genome_assembly,_chromosome:_2	AUGUSTUS	CDS	4860845	4860995	1	-	2	ID=g6231.t1.CDS4;Parent=g6231.t1;
OY812999.1_Germaria_angustata_genome_assembly,_chromosome:_2	AUGUSTUS	exon	4860845	4860995	.	-	.	ID=g6231.t1.exon4;Parent=g6231.t1;
OY812999.1_Germaria_angustata_genome_assembly,_chromosome:_2	AUGUSTUS	intron	4860996	4861050	1	-	.	ID=g6231.t1.intron4;Parent=g6231.t1;
OY812999.1_Germaria_angustata_genome_assembly,_chromosome:_2	AUGUSTUS	CDS	4861051	4861350	1	-	2	ID=g6231.t1.CDS5;Parent=g6231.t1;
OY812999.1_Germaria_angustata_genome_assembly,_chromosome:_2	AUGUSTUS	exon	4861051	4861350	.	-	.	ID=g6231.t1.exon5;Parent=g6231.t1;
OY812999.1_Germaria_angustata_genome_assembly,_chromosome:_2	AUGUSTUS	intron	4861351	4862070	1	-	.	ID=g6231.t1.intron5;Parent=g6231.t1;
OY812999.1_Germaria_angustata_genome_assembly,_chromosome:_2	AUGUSTUS	CDS	4862071	4862256	1	-	2	ID=g6231.t1.CDS6;Parent=g6231.t1;
OY812999.1_Germaria_angustata_genome_assembly,_chromosome:_2	AUGUSTUS	exon	4862071	4862256	.	-	.	ID=g6231.t1.exon6;Parent=g6231.t1;
OY812999.1_Germaria_angustata_genome_assembly,_chromosome:_2	AUGUSTUS	intron	4862257	4862317	1	-	.	ID=g6231.t1.intron6;Parent=g6231.t1;
OY812999.1_Germaria_angustata_genome_assembly,_chromosome:_2	AUGUSTUS	CDS	4862318	4862384	1	-	0	ID=g6231.t1.CDS7;Parent=g6231.t1;
OY812999.1_Germaria_angustata_genome_assembly,_chromosome:_2	AUGUSTUS	exon	4862318	4862384	.	-	.	ID=g6231.t1.exon7;Parent=g6231.t1;
OY812999.1_Germaria_angustata_genome_assembly,_chromosome:_2	AUGUSTUS	start_codon	4862382	4862384	.	-	0	ID=g6231.t1.start1;Parent=g6231.t1;
OY812999.1_Germaria_angustata_genome_assembly,_chromosome:_2	AUGUSTUS	gene	4864821	4865690	.	+	.	ID=g6232;
OY812999.1_Germaria_angustata_genome_assembly,_chromosome:_2	AUGUSTUS	mRNA	4864821	4865690	0.92	+	.	ID=g6232.t1;Parent=g6232;
OY812999.1_Germaria_angustata_genome_assembly,_chromosome:_2	AUGUSTUS	start_codon	4864821	4864823	.	+	0	ID=g6232.t1.start1;Parent=g6232.t1;
OY812999.1_Germaria_angustata_genome_assembly,_chromosome:_2	AUGUSTUS	CDS	4864821	4864910	1	+	0	ID=g6232.t1.CDS1;Parent=g6232.t1;
OY812999.1_Germaria_angustata_genome_assembly,_chromosome:_2	AUGUSTUS	exon	4864821	4864910	.	+	.	ID=g6232.t1.exon1;Parent=g6232.t1;
OY812999.1_Germaria_angustata_genome_assembly,_chromosome:_2	AUGUSTUS	intron	4864911	4864992	1	+	.	ID=g6232.t1.intron1;Parent=g6232.t1;
OY812999.1_Germaria_angustata_genome_assembly,_chromosome:_2	AUGUSTUS	CDS	4864993	4865296	1	+	0	ID=g6232.t1.CDS2;Parent=g6232.t1;
OY812999.1_Germaria_angustata_genome_assembly,_chromosome:_2	AUGUSTUS	exon	4864993	4865296	.	+	.	ID=g6232.t1.exon2;Parent=g6232.t1;
OY812999.1_Germaria_angustata_genome_assembly,_chromosome:_2	AUGUSTUS	intron	4865297	4865355	1	+	.	ID=g6232.t1.intron2;Parent=g6232.t1;
OY812999.1_Germaria_angustata_genome_assembly,_chromosome:_2	AUGUSTUS	CDS	4865356	4865526	1	+	2	ID=g6232.t1.CDS3;Parent=g6232.t1;
OY812999.1_Germaria_angustata_genome_assembly,_chromosome:_2	AUGUSTUS	exon	4865356	4865526	.	+	.	ID=g6232.t1.exon3;Parent=g6232.t1;
OY812999.1_Germaria_angustata_genome_assembly,_chromosome:_2	AUGUSTUS	intron	4865527	4865589	1	+	.	ID=g6232.t1.intron3;Parent=g6232.t1;
OY812999.1_Germaria_angustata_genome_assembly,_chromosome:_2	AUGUSTUS	CDS	4865590	4865690	0.92	+	2	ID=g6232.t1.CDS4;Parent=g6232.t1;
OY812999.1_Germaria_angustata_genome_assembly,_chromosome:_2	AUGUSTUS	exon	4865590	4865690	.	+	.	ID=g6232.t1.exon4;Parent=g6232.t1;
OY812999.1_Germaria_angustata_genome_assembly,_chromosome:_2	AUGUSTUS	stop_codon	4865688	4865690	.	+	0	ID=g6232.t1.stop1;Parent=g6232.t1;
OY812999.1_Germaria_angustata_genome_assembly,_chromosome:_2	AUGUSTUS	gene	4880883	4882399	.	-	.	ID=g6233;
OY812999.1_Germaria_angustata_genome_assembly,_chromosome:_2	AUGUSTUS	mRNA	4880883	4882399	1	-	.	ID=g6233.t1;Parent=g6233;
OY812999.1_Germaria_angustata_genome_assembly,_chromosome:_2	AUGUSTUS	stop_codon	4880883	4880885	.	-	0	ID=g6233.t1.stop1;Parent=g6233.t1;
OY812999.1_Germaria_angustata_genome_assembly,_chromosome:_2	AUGUSTUS	CDS	4880883	4881101	1	-	0	ID=g6233.t1.CDS1;Parent=g6233.t1;
OY812999.1_Germaria_angustata_genome_assembly,_chromosome:_2	AUGUSTUS	exon	4880883	4881101	.	-	.	ID=g6233.t1.exon1;Parent=g6233.t1;
OY812999.1_Germaria_angustata_genome_assembly,_chromosome:_2	AUGUSTUS	intron	4881102	4881197	1	-	.	ID=g6233.t1.intron1;Parent=g6233.t1;
OY812999.1_Germaria_angustata_genome_assembly,_chromosome:_2	AUGUSTUS	CDS	4881198	4881447	1	-	1	ID=g6233.t1.CDS2;Parent=g6233.t1;
OY812999.1_Germaria_angustata_genome_assembly,_chromosome:_2	AUGUSTUS	exon	4881198	4881447	.	-	.	ID=g6233.t1.exon2;Parent=g6233.t1;
OY812999.1_Germaria_angustata_genome_assembly,_chromosome:_2	AUGUSTUS	intron	4881448	4882343	1	-	.	ID=g6233.t1.intron2;Parent=g6233.t1;
OY812999.1_Germaria_angustata_genome_assembly,_chromosome:_2	AUGUSTUS	CDS	4882344	4882399	1	-	0	ID=g6233.t1.CDS3;Parent=g6233.t1;
OY812999.1_Germaria_angustata_genome_assembly,_chromosome:_2	AUGUSTUS	exon	4882344	4882399	.	-	.	ID=g6233.t1.exon3;Parent=g6233.t1;
OY812999.1_Germaria_angustata_genome_assembly,_chromosome:_2	AUGUSTUS	start_codon	4882397	4882399	.	-	0	ID=g6233.t1.start1;Parent=g6233.t1;
OY812999.1_Germaria_angustata_genome_assembly,_chromosome:_2	AUGUSTUS	gene	4938674	4938892	.	+	.	ID=g6234;
OY812999.1_Germaria_angustata_genome_assembly,_chromosome:_2	AUGUSTUS	mRNA	4938674	4938892	0.85	+	.	ID=g6234.t1;Parent=g6234;
OY812999.1_Germaria_angustata_genome_assembly,_chromosome:_2	AUGUSTUS	start_codon	4938674	4938676	.	+	0	ID=g6234.t1.start1;Parent=g6234.t1;
OY812999.1_Germaria_angustata_genome_assembly,_chromosome:_2	AUGUSTUS	CDS	4938674	4938892	0.85	+	0	ID=g6234.t1.CDS1;Parent=g6234.t1;
OY812999.1_Germaria_angustata_genome_assembly,_chromosome:_2	AUGUSTUS	exon	4938674	4938892	.	+	.	ID=g6234.t1.exon1;Parent=g6234.t1;
OY812999.1_Germaria_angustata_genome_assembly,_chromosome:_2	AUGUSTUS	stop_codon	4938890	4938892	.	+	0	ID=g6234.t1.stop1;Parent=g6234.t1;
OY812999.1_Germaria_angustata_genome_assembly,_chromosome:_2	AUGUSTUS	gene	4949220	4949509	.	-	.	ID=g6235;
OY812999.1_Germaria_angustata_genome_assembly,_chromosome:_2	AUGUSTUS	mRNA	4949220	4949509	0.86	-	.	ID=g6235.t1;Parent=g6235;
OY812999.1_Germaria_angustata_genome_assembly,_chromosome:_2	AUGUSTUS	stop_codon	4949220	4949222	.	-	0	ID=g6235.t1.stop1;Parent=g6235.t1;
OY812999.1_Germaria_angustata_genome_assembly,_chromosome:_2	AUGUSTUS	CDS	4949220	4949233	0.86	-	2	ID=g6235.t1.CDS1;Parent=g6235.t1;
OY812999.1_Germaria_angustata_genome_assembly,_chromosome:_2	AUGUSTUS	exon	4949220	4949233	.	-	.	ID=g6235.t1.exon1;Parent=g6235.t1;
OY812999.1_Germaria_angustata_genome_assembly,_chromosome:_2	AUGUSTUS	intron	4949234	4949304	0.86	-	.	ID=g6235.t1.intron1;Parent=g6235.t1;
OY812999.1_Germaria_angustata_genome_assembly,_chromosome:_2	AUGUSTUS	CDS	4949305	4949509	1	-	0	ID=g6235.t1.CDS2;Parent=g6235.t1;
OY812999.1_Germaria_angustata_genome_assembly,_chromosome:_2	AUGUSTUS	exon	4949305	4949509	.	-	.	ID=g6235.t1.exon2;Parent=g6235.t1;
OY812999.1_Germaria_angustata_genome_assembly,_chromosome:_2	AUGUSTUS	start_codon	4949507	4949509	.	-	0	ID=g6235.t1.start1;Parent=g6235.t1;
OY812999.1_Germaria_angustata_genome_assembly,_chromosome:_2	AUGUSTUS	gene	4955786	4958255	.	+	.	ID=g6236;
OY812999.1_Germaria_angustata_genome_assembly,_chromosome:_2	AUGUSTUS	mRNA	4955786	4958255	1	+	.	ID=g6236.t1;Parent=g6236;
OY812999.1_Germaria_angustata_genome_assembly,_chromosome:_2	AUGUSTUS	start_codon	4955786	4955788	.	+	0	ID=g6236.t1.start1;Parent=g6236.t1;
OY812999.1_Germaria_angustata_genome_assembly,_chromosome:_2	AUGUSTUS	CDS	4955786	4955802	1	+	0	ID=g6236.t1.CDS1;Parent=g6236.t1;
OY812999.1_Germaria_angustata_genome_assembly,_chromosome:_2	AUGUSTUS	exon	4955786	4955802	.	+	.	ID=g6236.t1.exon1;Parent=g6236.t1;
OY812999.1_Germaria_angustata_genome_assembly,_chromosome:_2	AUGUSTUS	intron	4955803	4956035	1	+	.	ID=g6236.t1.intron1;Parent=g6236.t1;
OY812999.1_Germaria_angustata_genome_assembly,_chromosome:_2	AUGUSTUS	CDS	4956036	4956927	1	+	1	ID=g6236.t1.CDS2;Parent=g6236.t1;
OY812999.1_Germaria_angustata_genome_assembly,_chromosome:_2	AUGUSTUS	exon	4956036	4956927	.	+	.	ID=g6236.t1.exon2;Parent=g6236.t1;
OY812999.1_Germaria_angustata_genome_assembly,_chromosome:_2	AUGUSTUS	intron	4956928	4957031	1	+	.	ID=g6236.t1.intron2;Parent=g6236.t1;
OY812999.1_Germaria_angustata_genome_assembly,_chromosome:_2	AUGUSTUS	CDS	4957032	4958255	1	+	0	ID=g6236.t1.CDS3;Parent=g6236.t1;
OY812999.1_Germaria_angustata_genome_assembly,_chromosome:_2	AUGUSTUS	exon	4957032	4958255	.	+	.	ID=g6236.t1.exon3;Parent=g6236.t1;
OY812999.1_Germaria_angustata_genome_assembly,_chromosome:_2	AUGUSTUS	stop_codon	4958253	4958255	.	+	0	ID=g6236.t1.stop1;Parent=g6236.t1;
OY812999.1_Germaria_angustata_genome_assembly,_chromosome:_2	AUGUSTUS	gene	4964494	4964709	.	+	.	ID=g6237;
OY812999.1_Germaria_angustata_genome_assembly,_chromosome:_2	AUGUSTUS	mRNA	4964494	4964709	0.48	+	.	ID=g6237.t1;Parent=g6237;
OY812999.1_Germaria_angustata_genome_assembly,_chromosome:_2	AUGUSTUS	start_codon	4964494	4964496	.	+	0	ID=g6237.t1.start1;Parent=g6237.t1;
OY812999.1_Germaria_angustata_genome_assembly,_chromosome:_2	AUGUSTUS	CDS	4964494	4964709	0.48	+	0	ID=g6237.t1.CDS1;Parent=g6237.t1;
OY812999.1_Germaria_angustata_genome_assembly,_chromosome:_2	AUGUSTUS	exon	4964494	4964709	.	+	.	ID=g6237.t1.exon1;Parent=g6237.t1;
OY812999.1_Germaria_angustata_genome_assembly,_chromosome:_2	AUGUSTUS	stop_codon	4964707	4964709	.	+	0	ID=g6237.t1.stop1;Parent=g6237.t1;
OY812999.1_Germaria_angustata_genome_assembly,_chromosome:_2	AUGUSTUS	gene	4990838	4996210	.	+	.	ID=g6238;
OY812999.1_Germaria_angustata_genome_assembly,_chromosome:_2	AUGUSTUS	mRNA	4990838	4996210	0.95	+	.	ID=g6238.t1;Parent=g6238;
OY812999.1_Germaria_angustata_genome_assembly,_chromosome:_2	AUGUSTUS	start_codon	4990838	4990840	.	+	0	ID=g6238.t1.start1;Parent=g6238.t1;
OY812999.1_Germaria_angustata_genome_assembly,_chromosome:_2	AUGUSTUS	CDS	4990838	4991486	0.95	+	0	ID=g6238.t1.CDS1;Parent=g6238.t1;
OY812999.1_Germaria_angustata_genome_assembly,_chromosome:_2	AUGUSTUS	exon	4990838	4991486	.	+	.	ID=g6238.t1.exon1;Parent=g6238.t1;
OY812999.1_Germaria_angustata_genome_assembly,_chromosome:_2	AUGUSTUS	intron	4991487	4993408	1	+	.	ID=g6238.t1.intron1;Parent=g6238.t1;
OY812999.1_Germaria_angustata_genome_assembly,_chromosome:_2	AUGUSTUS	CDS	4993409	4993598	1	+	2	ID=g6238.t1.CDS2;Parent=g6238.t1;
OY812999.1_Germaria_angustata_genome_assembly,_chromosome:_2	AUGUSTUS	exon	4993409	4993598	.	+	.	ID=g6238.t1.exon2;Parent=g6238.t1;
OY812999.1_Germaria_angustata_genome_assembly,_chromosome:_2	AUGUSTUS	intron	4993599	4995679	1	+	.	ID=g6238.t1.intron2;Parent=g6238.t1;
OY812999.1_Germaria_angustata_genome_assembly,_chromosome:_2	AUGUSTUS	CDS	4995680	4996053	1	+	1	ID=g6238.t1.CDS3;Parent=g6238.t1;
OY812999.1_Germaria_angustata_genome_assembly,_chromosome:_2	AUGUSTUS	exon	4995680	4996053	.	+	.	ID=g6238.t1.exon3;Parent=g6238.t1;
OY812999.1_Germaria_angustata_genome_assembly,_chromosome:_2	AUGUSTUS	intron	4996054	4996121	1	+	.	ID=g6238.t1.intron3;Parent=g6238.t1;
OY812999.1_Germaria_angustata_genome_assembly,_chromosome:_2	AUGUSTUS	CDS	4996122	4996210	1	+	2	ID=g6238.t1.CDS4;Parent=g6238.t1;
OY812999.1_Germaria_angustata_genome_assembly,_chromosome:_2	AUGUSTUS	exon	4996122	4996210	.	+	.	ID=g6238.t1.exon4;Parent=g6238.t1;
OY812999.1_Germaria_angustata_genome_assembly,_chromosome:_2	AUGUSTUS	stop_codon	4996208	4996210	.	+	0	ID=g6238.t1.stop1;Parent=g6238.t1;
OY812999.1_Germaria_angustata_genome_assembly,_chromosome:_2	AUGUSTUS	gene	5015734	5024396	.	+	.	ID=g6239;
OY812999.1_Germaria_angustata_genome_assembly,_chromosome:_2	AUGUSTUS	mRNA	5015734	5024396	1	+	.	ID=g6239.t1;Parent=g6239;
OY812999.1_Germaria_angustata_genome_assembly,_chromosome:_2	AUGUSTUS	start_codon	5015734	5015736	.	+	0	ID=g6239.t1.start1;Parent=g6239.t1;
OY812999.1_Germaria_angustata_genome_assembly,_chromosome:_2	AUGUSTUS	CDS	5015734	5015773	1	+	0	ID=g6239.t1.CDS1;Parent=g6239.t1;
OY812999.1_Germaria_angustata_genome_assembly,_chromosome:_2	AUGUSTUS	exon	5015734	5015773	.	+	.	ID=g6239.t1.exon1;Parent=g6239.t1;
OY812999.1_Germaria_angustata_genome_assembly,_chromosome:_2	AUGUSTUS	intron	5015774	5022668	1	+	.	ID=g6239.t1.intron1;Parent=g6239.t1;
OY812999.1_Germaria_angustata_genome_assembly,_chromosome:_2	AUGUSTUS	CDS	5022669	5022898	1	+	2	ID=g6239.t1.CDS2;Parent=g6239.t1;
OY812999.1_Germaria_angustata_genome_assembly,_chromosome:_2	AUGUSTUS	exon	5022669	5022898	.	+	.	ID=g6239.t1.exon2;Parent=g6239.t1;
OY812999.1_Germaria_angustata_genome_assembly,_chromosome:_2	AUGUSTUS	intron	5022899	5022966	1	+	.	ID=g6239.t1.intron2;Parent=g6239.t1;
OY812999.1_Germaria_angustata_genome_assembly,_chromosome:_2	AUGUSTUS	CDS	5022967	5023759	1	+	0	ID=g6239.t1.CDS3;Parent=g6239.t1;
OY812999.1_Germaria_angustata_genome_assembly,_chromosome:_2	AUGUSTUS	exon	5022967	5023759	.	+	.	ID=g6239.t1.exon3;Parent=g6239.t1;
OY812999.1_Germaria_angustata_genome_assembly,_chromosome:_2	AUGUSTUS	intron	5023760	5023843	1	+	.	ID=g6239.t1.intron3;Parent=g6239.t1;
OY812999.1_Germaria_angustata_genome_assembly,_chromosome:_2	AUGUSTUS	CDS	5023844	5024130	1	+	2	ID=g6239.t1.CDS4;Parent=g6239.t1;
OY812999.1_Germaria_angustata_genome_assembly,_chromosome:_2	AUGUSTUS	exon	5023844	5024130	.	+	.	ID=g6239.t1.exon4;Parent=g6239.t1;
OY812999.1_Germaria_angustata_genome_assembly,_chromosome:_2	AUGUSTUS	intron	5024131	5024198	1	+	.	ID=g6239.t1.intron4;Parent=g6239.t1;
OY812999.1_Germaria_angustata_genome_assembly,_chromosome:_2	AUGUSTUS	CDS	5024199	5024396	1	+	0	ID=g6239.t1.CDS5;Parent=g6239.t1;
OY812999.1_Germaria_angustata_genome_assembly,_chromosome:_2	AUGUSTUS	exon	5024199	5024396	.	+	.	ID=g6239.t1.exon5;Parent=g6239.t1;
OY812999.1_Germaria_angustata_genome_assembly,_chromosome:_2	AUGUSTUS	stop_codon	5024394	5024396	.	+	0	ID=g6239.t1.stop1;Parent=g6239.t1;
OY812999.1_Germaria_angustata_genome_assembly,_chromosome:_2	AUGUSTUS	gene	5027138	5028874	.	+	.	ID=g6240;
OY812999.1_Germaria_angustata_genome_assembly,_chromosome:_2	AUGUSTUS	mRNA	5027138	5028874	1	+	.	ID=g6240.t1;Parent=g6240;
OY812999.1_Germaria_angustata_genome_assembly,_chromosome:_2	AUGUSTUS	start_codon	5027138	5027140	.	+	0	ID=g6240.t1.start1;Parent=g6240.t1;
OY812999.1_Germaria_angustata_genome_assembly,_chromosome:_2	AUGUSTUS	CDS	5027138	5027387	1	+	0	ID=g6240.t1.CDS1;Parent=g6240.t1;
OY812999.1_Germaria_angustata_genome_assembly,_chromosome:_2	AUGUSTUS	exon	5027138	5027387	.	+	.	ID=g6240.t1.exon1;Parent=g6240.t1;
OY812999.1_Germaria_angustata_genome_assembly,_chromosome:_2	AUGUSTUS	intron	5027388	5027439	1	+	.	ID=g6240.t1.intron1;Parent=g6240.t1;
OY812999.1_Germaria_angustata_genome_assembly,_chromosome:_2	AUGUSTUS	CDS	5027440	5027958	1	+	2	ID=g6240.t1.CDS2;Parent=g6240.t1;
OY812999.1_Germaria_angustata_genome_assembly,_chromosome:_2	AUGUSTUS	exon	5027440	5027958	.	+	.	ID=g6240.t1.exon2;Parent=g6240.t1;
OY812999.1_Germaria_angustata_genome_assembly,_chromosome:_2	AUGUSTUS	intron	5027959	5028164	1	+	.	ID=g6240.t1.intron2;Parent=g6240.t1;
OY812999.1_Germaria_angustata_genome_assembly,_chromosome:_2	AUGUSTUS	CDS	5028165	5028874	1	+	2	ID=g6240.t1.CDS3;Parent=g6240.t1;
OY812999.1_Germaria_angustata_genome_assembly,_chromosome:_2	AUGUSTUS	exon	5028165	5028874	.	+	.	ID=g6240.t1.exon3;Parent=g6240.t1;
OY812999.1_Germaria_angustata_genome_assembly,_chromosome:_2	AUGUSTUS	stop_codon	5028872	5028874	.	+	0	ID=g6240.t1.stop1;Parent=g6240.t1;
OY812999.1_Germaria_angustata_genome_assembly,_chromosome:_2	AUGUSTUS	gene	5028977	5030488	.	-	.	ID=g6241;
OY812999.1_Germaria_angustata_genome_assembly,_chromosome:_2	AUGUSTUS	mRNA	5028977	5030488	1	-	.	ID=g6241.t1;Parent=g6241;
OY812999.1_Germaria_angustata_genome_assembly,_chromosome:_2	AUGUSTUS	stop_codon	5028977	5028979	.	-	0	ID=g6241.t1.stop1;Parent=g6241.t1;
OY812999.1_Germaria_angustata_genome_assembly,_chromosome:_2	AUGUSTUS	CDS	5028977	5029037	1	-	1	ID=g6241.t1.CDS1;Parent=g6241.t1;
OY812999.1_Germaria_angustata_genome_assembly,_chromosome:_2	AUGUSTUS	exon	5028977	5029037	.	-	.	ID=g6241.t1.exon1;Parent=g6241.t1;
OY812999.1_Germaria_angustata_genome_assembly,_chromosome:_2	AUGUSTUS	intron	5029038	5029259	1	-	.	ID=g6241.t1.intron1;Parent=g6241.t1;
OY812999.1_Germaria_angustata_genome_assembly,_chromosome:_2	AUGUSTUS	CDS	5029260	5029296	1	-	2	ID=g6241.t1.CDS2;Parent=g6241.t1;
OY812999.1_Germaria_angustata_genome_assembly,_chromosome:_2	AUGUSTUS	exon	5029260	5029296	.	-	.	ID=g6241.t1.exon2;Parent=g6241.t1;
OY812999.1_Germaria_angustata_genome_assembly,_chromosome:_2	AUGUSTUS	intron	5029297	5029358	1	-	.	ID=g6241.t1.intron2;Parent=g6241.t1;
OY812999.1_Germaria_angustata_genome_assembly,_chromosome:_2	AUGUSTUS	CDS	5029359	5029740	1	-	0	ID=g6241.t1.CDS3;Parent=g6241.t1;
OY812999.1_Germaria_angustata_genome_assembly,_chromosome:_2	AUGUSTUS	exon	5029359	5029740	.	-	.	ID=g6241.t1.exon3;Parent=g6241.t1;
OY812999.1_Germaria_angustata_genome_assembly,_chromosome:_2	AUGUSTUS	intron	5029741	5029815	1	-	.	ID=g6241.t1.intron3;Parent=g6241.t1;
OY812999.1_Germaria_angustata_genome_assembly,_chromosome:_2	AUGUSTUS	CDS	5029816	5030011	1	-	1	ID=g6241.t1.CDS4;Parent=g6241.t1;
OY812999.1_Germaria_angustata_genome_assembly,_chromosome:_2	AUGUSTUS	exon	5029816	5030011	.	-	.	ID=g6241.t1.exon4;Parent=g6241.t1;
OY812999.1_Germaria_angustata_genome_assembly,_chromosome:_2	AUGUSTUS	intron	5030012	5030066	1	-	.	ID=g6241.t1.intron4;Parent=g6241.t1;
OY812999.1_Germaria_angustata_genome_assembly,_chromosome:_2	AUGUSTUS	CDS	5030067	5030247	1	-	2	ID=g6241.t1.CDS5;Parent=g6241.t1;
OY812999.1_Germaria_angustata_genome_assembly,_chromosome:_2	AUGUSTUS	exon	5030067	5030247	.	-	.	ID=g6241.t1.exon5;Parent=g6241.t1;
OY812999.1_Germaria_angustata_genome_assembly,_chromosome:_2	AUGUSTUS	intron	5030248	5030460	1	-	.	ID=g6241.t1.intron5;Parent=g6241.t1;
OY812999.1_Germaria_angustata_genome_assembly,_chromosome:_2	AUGUSTUS	CDS	5030461	5030488	1	-	0	ID=g6241.t1.CDS6;Parent=g6241.t1;
OY812999.1_Germaria_angustata_genome_assembly,_chromosome:_2	AUGUSTUS	exon	5030461	5030488	.	-	.	ID=g6241.t1.exon6;Parent=g6241.t1;
OY812999.1_Germaria_angustata_genome_assembly,_chromosome:_2	AUGUSTUS	start_codon	5030486	5030488	.	-	0	ID=g6241.t1.start1;Parent=g6241.t1;
OY812999.1_Germaria_angustata_genome_assembly,_chromosome:_2	AUGUSTUS	gene	5030914	5031462	.	+	.	ID=g6242;
OY812999.1_Germaria_angustata_genome_assembly,_chromosome:_2	AUGUSTUS	mRNA	5030914	5031462	1	+	.	ID=g6242.t1;Parent=g6242;
OY812999.1_Germaria_angustata_genome_assembly,_chromosome:_2	AUGUSTUS	start_codon	5030914	5030916	.	+	0	ID=g6242.t1.start1;Parent=g6242.t1;
OY812999.1_Germaria_angustata_genome_assembly,_chromosome:_2	AUGUSTUS	CDS	5030914	5031462	1	+	0	ID=g6242.t1.CDS1;Parent=g6242.t1;
OY812999.1_Germaria_angustata_genome_assembly,_chromosome:_2	AUGUSTUS	exon	5030914	5031462	.	+	.	ID=g6242.t1.exon1;Parent=g6242.t1;
OY812999.1_Germaria_angustata_genome_assembly,_chromosome:_2	AUGUSTUS	stop_codon	5031460	5031462	.	+	0	ID=g6242.t1.stop1;Parent=g6242.t1;
OY812999.1_Germaria_angustata_genome_assembly,_chromosome:_2	AUGUSTUS	gene	5033055	5042002	.	-	.	ID=g6243;
OY812999.1_Germaria_angustata_genome_assembly,_chromosome:_2	AUGUSTUS	mRNA	5033055	5042002	1	-	.	ID=g6243.t1;Parent=g6243;
OY812999.1_Germaria_angustata_genome_assembly,_chromosome:_2	AUGUSTUS	stop_codon	5033055	5033057	.	-	0	ID=g6243.t1.stop1;Parent=g6243.t1;
OY812999.1_Germaria_angustata_genome_assembly,_chromosome:_2	AUGUSTUS	CDS	5033055	5033138	1	-	0	ID=g6243.t1.CDS1;Parent=g6243.t1;
OY812999.1_Germaria_angustata_genome_assembly,_chromosome:_2	AUGUSTUS	exon	5033055	5033138	.	-	.	ID=g6243.t1.exon1;Parent=g6243.t1;
OY812999.1_Germaria_angustata_genome_assembly,_chromosome:_2	AUGUSTUS	intron	5033139	5033202	1	-	.	ID=g6243.t1.intron1;Parent=g6243.t1;
OY812999.1_Germaria_angustata_genome_assembly,_chromosome:_2	AUGUSTUS	CDS	5033203	5033723	1	-	2	ID=g6243.t1.CDS2;Parent=g6243.t1;
OY812999.1_Germaria_angustata_genome_assembly,_chromosome:_2	AUGUSTUS	exon	5033203	5033723	.	-	.	ID=g6243.t1.exon2;Parent=g6243.t1;
OY812999.1_Germaria_angustata_genome_assembly,_chromosome:_2	AUGUSTUS	intron	5033724	5033786	1	-	.	ID=g6243.t1.intron2;Parent=g6243.t1;
OY812999.1_Germaria_angustata_genome_assembly,_chromosome:_2	AUGUSTUS	CDS	5033787	5034147	1	-	0	ID=g6243.t1.CDS3;Parent=g6243.t1;
OY812999.1_Germaria_angustata_genome_assembly,_chromosome:_2	AUGUSTUS	exon	5033787	5034147	.	-	.	ID=g6243.t1.exon3;Parent=g6243.t1;
OY812999.1_Germaria_angustata_genome_assembly,_chromosome:_2	AUGUSTUS	intron	5034148	5034215	1	-	.	ID=g6243.t1.intron3;Parent=g6243.t1;
OY812999.1_Germaria_angustata_genome_assembly,_chromosome:_2	AUGUSTUS	CDS	5034216	5034411	1	-	1	ID=g6243.t1.CDS4;Parent=g6243.t1;
OY812999.1_Germaria_angustata_genome_assembly,_chromosome:_2	AUGUSTUS	exon	5034216	5034411	.	-	.	ID=g6243.t1.exon4;Parent=g6243.t1;
OY812999.1_Germaria_angustata_genome_assembly,_chromosome:_2	AUGUSTUS	intron	5034412	5034473	1	-	.	ID=g6243.t1.intron4;Parent=g6243.t1;
OY812999.1_Germaria_angustata_genome_assembly,_chromosome:_2	AUGUSTUS	CDS	5034474	5035020	1	-	2	ID=g6243.t1.CDS5;Parent=g6243.t1;
OY812999.1_Germaria_angustata_genome_assembly,_chromosome:_2	AUGUSTUS	exon	5034474	5035020	.	-	.	ID=g6243.t1.exon5;Parent=g6243.t1;
OY812999.1_Germaria_angustata_genome_assembly,_chromosome:_2	AUGUSTUS	intron	5035021	5040382	1	-	.	ID=g6243.t1.intron5;Parent=g6243.t1;
OY812999.1_Germaria_angustata_genome_assembly,_chromosome:_2	AUGUSTUS	CDS	5040383	5040498	1	-	1	ID=g6243.t1.CDS6;Parent=g6243.t1;
OY812999.1_Germaria_angustata_genome_assembly,_chromosome:_2	AUGUSTUS	exon	5040383	5040498	.	-	.	ID=g6243.t1.exon6;Parent=g6243.t1;
OY812999.1_Germaria_angustata_genome_assembly,_chromosome:_2	AUGUSTUS	intron	5040499	5040766	1	-	.	ID=g6243.t1.intron6;Parent=g6243.t1;
OY812999.1_Germaria_angustata_genome_assembly,_chromosome:_2	AUGUSTUS	CDS	5040767	5041313	1	-	2	ID=g6243.t1.CDS7;Parent=g6243.t1;
OY812999.1_Germaria_angustata_genome_assembly,_chromosome:_2	AUGUSTUS	exon	5040767	5041313	.	-	.	ID=g6243.t1.exon7;Parent=g6243.t1;
OY812999.1_Germaria_angustata_genome_assembly,_chromosome:_2	AUGUSTUS	intron	5041314	5041596	1	-	.	ID=g6243.t1.intron7;Parent=g6243.t1;
OY812999.1_Germaria_angustata_genome_assembly,_chromosome:_2	AUGUSTUS	CDS	5041597	5042002	1	-	0	ID=g6243.t1.CDS8;Parent=g6243.t1;
OY812999.1_Germaria_angustata_genome_assembly,_chromosome:_2	AUGUSTUS	exon	5041597	5042002	.	-	.	ID=g6243.t1.exon8;Parent=g6243.t1;
OY812999.1_Germaria_angustata_genome_assembly,_chromosome:_2	AUGUSTUS	start_codon	5042000	5042002	.	-	0	ID=g6243.t1.start1;Parent=g6243.t1;
OY812999.1_Germaria_angustata_genome_assembly,_chromosome:_2	AUGUSTUS	mRNA	5033055	5042002	1	-	.	ID=g6243.t2;Parent=g6243;
OY812999.1_Germaria_angustata_genome_assembly,_chromosome:_2	AUGUSTUS	stop_codon	5033055	5033057	.	-	0	ID=g6243.t2.stop1;Parent=g6243.t2;
OY812999.1_Germaria_angustata_genome_assembly,_chromosome:_2	AUGUSTUS	CDS	5033055	5033138	1	-	0	ID=g6243.t2.CDS1;Parent=g6243.t2;
OY812999.1_Germaria_angustata_genome_assembly,_chromosome:_2	AUGUSTUS	exon	5033055	5033138	.	-	.	ID=g6243.t2.exon1;Parent=g6243.t2;
OY812999.1_Germaria_angustata_genome_assembly,_chromosome:_2	AUGUSTUS	intron	5033139	5033202	1	-	.	ID=g6243.t2.intron1;Parent=g6243.t2;
OY812999.1_Germaria_angustata_genome_assembly,_chromosome:_2	AUGUSTUS	CDS	5033203	5033723	1	-	2	ID=g6243.t2.CDS2;Parent=g6243.t2;
OY812999.1_Germaria_angustata_genome_assembly,_chromosome:_2	AUGUSTUS	exon	5033203	5033723	.	-	.	ID=g6243.t2.exon2;Parent=g6243.t2;
OY812999.1_Germaria_angustata_genome_assembly,_chromosome:_2	AUGUSTUS	intron	5033724	5033786	1	-	.	ID=g6243.t2.intron2;Parent=g6243.t2;
OY812999.1_Germaria_angustata_genome_assembly,_chromosome:_2	AUGUSTUS	CDS	5033787	5034147	1	-	0	ID=g6243.t2.CDS3;Parent=g6243.t2;
OY812999.1_Germaria_angustata_genome_assembly,_chromosome:_2	AUGUSTUS	exon	5033787	5034147	.	-	.	ID=g6243.t2.exon3;Parent=g6243.t2;
OY812999.1_Germaria_angustata_genome_assembly,_chromosome:_2	AUGUSTUS	intron	5034148	5034215	1	-	.	ID=g6243.t2.intron3;Parent=g6243.t2;
OY812999.1_Germaria_angustata_genome_assembly,_chromosome:_2	AUGUSTUS	CDS	5034216	5034411	1	-	1	ID=g6243.t2.CDS4;Parent=g6243.t2;
OY812999.1_Germaria_angustata_genome_assembly,_chromosome:_2	AUGUSTUS	exon	5034216	5034411	.	-	.	ID=g6243.t2.exon4;Parent=g6243.t2;
OY812999.1_Germaria_angustata_genome_assembly,_chromosome:_2	AUGUSTUS	intron	5034412	5034473	1	-	.	ID=g6243.t2.intron4;Parent=g6243.t2;
OY812999.1_Germaria_angustata_genome_assembly,_chromosome:_2	AUGUSTUS	CDS	5034474	5035020	1	-	2	ID=g6243.t2.CDS5;Parent=g6243.t2;
OY812999.1_Germaria_angustata_genome_assembly,_chromosome:_2	AUGUSTUS	exon	5034474	5035020	.	-	.	ID=g6243.t2.exon5;Parent=g6243.t2;
OY812999.1_Germaria_angustata_genome_assembly,_chromosome:_2	AUGUSTUS	intron	5035021	5040307	1	-	.	ID=g6243.t2.intron5;Parent=g6243.t2;
OY812999.1_Germaria_angustata_genome_assembly,_chromosome:_2	AUGUSTUS	CDS	5040308	5040498	1	-	1	ID=g6243.t2.CDS6;Parent=g6243.t2;
OY812999.1_Germaria_angustata_genome_assembly,_chromosome:_2	AUGUSTUS	exon	5040308	5040498	.	-	.	ID=g6243.t2.exon6;Parent=g6243.t2;
OY812999.1_Germaria_angustata_genome_assembly,_chromosome:_2	AUGUSTUS	intron	5040499	5040766	1	-	.	ID=g6243.t2.intron6;Parent=g6243.t2;
OY812999.1_Germaria_angustata_genome_assembly,_chromosome:_2	AUGUSTUS	CDS	5040767	5041313	1	-	2	ID=g6243.t2.CDS7;Parent=g6243.t2;
OY812999.1_Germaria_angustata_genome_assembly,_chromosome:_2	AUGUSTUS	exon	5040767	5041313	.	-	.	ID=g6243.t2.exon7;Parent=g6243.t2;
OY812999.1_Germaria_angustata_genome_assembly,_chromosome:_2	AUGUSTUS	intron	5041314	5041596	1	-	.	ID=g6243.t2.intron7;Parent=g6243.t2;
OY812999.1_Germaria_angustata_genome_assembly,_chromosome:_2	AUGUSTUS	CDS	5041597	5042002	1	-	0	ID=g6243.t2.CDS8;Parent=g6243.t2;
OY812999.1_Germaria_angustata_genome_assembly,_chromosome:_2	AUGUSTUS	exon	5041597	5042002	.	-	.	ID=g6243.t2.exon8;Parent=g6243.t2;
OY812999.1_Germaria_angustata_genome_assembly,_chromosome:_2	AUGUSTUS	start_codon	5042000	5042002	.	-	0	ID=g6243.t2.start1;Parent=g6243.t2;
OY812999.1_Germaria_angustata_genome_assembly,_chromosome:_2	AUGUSTUS	gene	5055838	5057716	.	+	.	ID=g6244;
OY812999.1_Germaria_angustata_genome_assembly,_chromosome:_2	AUGUSTUS	mRNA	5055838	5057716	1	+	.	ID=g6244.t1;Parent=g6244;
OY812999.1_Germaria_angustata_genome_assembly,_chromosome:_2	AUGUSTUS	start_codon	5055838	5055840	.	+	0	ID=g6244.t1.start1;Parent=g6244.t1;
OY812999.1_Germaria_angustata_genome_assembly,_chromosome:_2	AUGUSTUS	CDS	5055838	5056413	1	+	0	ID=g6244.t1.CDS1;Parent=g6244.t1;
OY812999.1_Germaria_angustata_genome_assembly,_chromosome:_2	AUGUSTUS	exon	5055838	5056413	.	+	.	ID=g6244.t1.exon1;Parent=g6244.t1;
OY812999.1_Germaria_angustata_genome_assembly,_chromosome:_2	AUGUSTUS	intron	5056414	5057377	1	+	.	ID=g6244.t1.intron1;Parent=g6244.t1;
OY812999.1_Germaria_angustata_genome_assembly,_chromosome:_2	AUGUSTUS	CDS	5057378	5057716	1	+	0	ID=g6244.t1.CDS2;Parent=g6244.t1;
OY812999.1_Germaria_angustata_genome_assembly,_chromosome:_2	AUGUSTUS	exon	5057378	5057716	.	+	.	ID=g6244.t1.exon2;Parent=g6244.t1;
OY812999.1_Germaria_angustata_genome_assembly,_chromosome:_2	AUGUSTUS	stop_codon	5057714	5057716	.	+	0	ID=g6244.t1.stop1;Parent=g6244.t1;
OY812999.1_Germaria_angustata_genome_assembly,_chromosome:_2	AUGUSTUS	gene	5060427	5070719	.	-	.	ID=g6245;
OY812999.1_Germaria_angustata_genome_assembly,_chromosome:_2	AUGUSTUS	mRNA	5060427	5070719	1	-	.	ID=g6245.t1;Parent=g6245;
OY812999.1_Germaria_angustata_genome_assembly,_chromosome:_2	AUGUSTUS	stop_codon	5060427	5060429	.	-	0	ID=g6245.t1.stop1;Parent=g6245.t1;
OY812999.1_Germaria_angustata_genome_assembly,_chromosome:_2	AUGUSTUS	CDS	5060427	5061202	1	-	2	ID=g6245.t1.CDS1;Parent=g6245.t1;
OY812999.1_Germaria_angustata_genome_assembly,_chromosome:_2	AUGUSTUS	exon	5060427	5061202	.	-	.	ID=g6245.t1.exon1;Parent=g6245.t1;
OY812999.1_Germaria_angustata_genome_assembly,_chromosome:_2	AUGUSTUS	intron	5061203	5061548	1	-	.	ID=g6245.t1.intron1;Parent=g6245.t1;
OY812999.1_Germaria_angustata_genome_assembly,_chromosome:_2	AUGUSTUS	CDS	5061549	5062143	1	-	0	ID=g6245.t1.CDS2;Parent=g6245.t1;
OY812999.1_Germaria_angustata_genome_assembly,_chromosome:_2	AUGUSTUS	exon	5061549	5062143	.	-	.	ID=g6245.t1.exon2;Parent=g6245.t1;
OY812999.1_Germaria_angustata_genome_assembly,_chromosome:_2	AUGUSTUS	intron	5062144	5063079	1	-	.	ID=g6245.t1.intron2;Parent=g6245.t1;
OY812999.1_Germaria_angustata_genome_assembly,_chromosome:_2	AUGUSTUS	CDS	5063080	5063299	1	-	1	ID=g6245.t1.CDS3;Parent=g6245.t1;
OY812999.1_Germaria_angustata_genome_assembly,_chromosome:_2	AUGUSTUS	exon	5063080	5063299	.	-	.	ID=g6245.t1.exon3;Parent=g6245.t1;
OY812999.1_Germaria_angustata_genome_assembly,_chromosome:_2	AUGUSTUS	intron	5063300	5070642	1	-	.	ID=g6245.t1.intron3;Parent=g6245.t1;
OY812999.1_Germaria_angustata_genome_assembly,_chromosome:_2	AUGUSTUS	CDS	5070643	5070719	1	-	0	ID=g6245.t1.CDS4;Parent=g6245.t1;
OY812999.1_Germaria_angustata_genome_assembly,_chromosome:_2	AUGUSTUS	exon	5070643	5070719	.	-	.	ID=g6245.t1.exon4;Parent=g6245.t1;
OY812999.1_Germaria_angustata_genome_assembly,_chromosome:_2	AUGUSTUS	start_codon	5070717	5070719	.	-	0	ID=g6245.t1.start1;Parent=g6245.t1;
OY812999.1_Germaria_angustata_genome_assembly,_chromosome:_2	AUGUSTUS	gene	5078565	5083468	.	+	.	ID=g6246;
OY812999.1_Germaria_angustata_genome_assembly,_chromosome:_2	AUGUSTUS	mRNA	5078565	5083468	1	+	.	ID=g6246.t1;Parent=g6246;
OY812999.1_Germaria_angustata_genome_assembly,_chromosome:_2	AUGUSTUS	start_codon	5078565	5078567	.	+	0	ID=g6246.t1.start1;Parent=g6246.t1;
OY812999.1_Germaria_angustata_genome_assembly,_chromosome:_2	AUGUSTUS	CDS	5078565	5078838	1	+	0	ID=g6246.t1.CDS1;Parent=g6246.t1;
OY812999.1_Germaria_angustata_genome_assembly,_chromosome:_2	AUGUSTUS	exon	5078565	5078838	.	+	.	ID=g6246.t1.exon1;Parent=g6246.t1;
OY812999.1_Germaria_angustata_genome_assembly,_chromosome:_2	AUGUSTUS	intron	5078839	5078912	1	+	.	ID=g6246.t1.intron1;Parent=g6246.t1;
OY812999.1_Germaria_angustata_genome_assembly,_chromosome:_2	AUGUSTUS	CDS	5078913	5079041	1	+	2	ID=g6246.t1.CDS2;Parent=g6246.t1;
OY812999.1_Germaria_angustata_genome_assembly,_chromosome:_2	AUGUSTUS	exon	5078913	5079041	.	+	.	ID=g6246.t1.exon2;Parent=g6246.t1;
OY812999.1_Germaria_angustata_genome_assembly,_chromosome:_2	AUGUSTUS	intron	5079042	5079105	1	+	.	ID=g6246.t1.intron2;Parent=g6246.t1;
OY812999.1_Germaria_angustata_genome_assembly,_chromosome:_2	AUGUSTUS	CDS	5079106	5079523	1	+	2	ID=g6246.t1.CDS3;Parent=g6246.t1;
OY812999.1_Germaria_angustata_genome_assembly,_chromosome:_2	AUGUSTUS	exon	5079106	5079523	.	+	.	ID=g6246.t1.exon3;Parent=g6246.t1;
OY812999.1_Germaria_angustata_genome_assembly,_chromosome:_2	AUGUSTUS	intron	5079524	5079595	1	+	.	ID=g6246.t1.intron3;Parent=g6246.t1;
OY812999.1_Germaria_angustata_genome_assembly,_chromosome:_2	AUGUSTUS	CDS	5079596	5079739	1	+	1	ID=g6246.t1.CDS4;Parent=g6246.t1;
OY812999.1_Germaria_angustata_genome_assembly,_chromosome:_2	AUGUSTUS	exon	5079596	5079739	.	+	.	ID=g6246.t1.exon4;Parent=g6246.t1;
OY812999.1_Germaria_angustata_genome_assembly,_chromosome:_2	AUGUSTUS	intron	5079740	5079801	1	+	.	ID=g6246.t1.intron4;Parent=g6246.t1;
OY812999.1_Germaria_angustata_genome_assembly,_chromosome:_2	AUGUSTUS	CDS	5079802	5080555	1	+	1	ID=g6246.t1.CDS5;Parent=g6246.t1;
OY812999.1_Germaria_angustata_genome_assembly,_chromosome:_2	AUGUSTUS	exon	5079802	5080555	.	+	.	ID=g6246.t1.exon5;Parent=g6246.t1;
OY812999.1_Germaria_angustata_genome_assembly,_chromosome:_2	AUGUSTUS	intron	5080556	5080616	1	+	.	ID=g6246.t1.intron5;Parent=g6246.t1;
OY812999.1_Germaria_angustata_genome_assembly,_chromosome:_2	AUGUSTUS	CDS	5080617	5080879	1	+	0	ID=g6246.t1.CDS6;Parent=g6246.t1;
OY812999.1_Germaria_angustata_genome_assembly,_chromosome:_2	AUGUSTUS	exon	5080617	5080879	.	+	.	ID=g6246.t1.exon6;Parent=g6246.t1;
OY812999.1_Germaria_angustata_genome_assembly,_chromosome:_2	AUGUSTUS	intron	5080880	5080940	1	+	.	ID=g6246.t1.intron6;Parent=g6246.t1;
OY812999.1_Germaria_angustata_genome_assembly,_chromosome:_2	AUGUSTUS	CDS	5080941	5081315	1	+	1	ID=g6246.t1.CDS7;Parent=g6246.t1;
OY812999.1_Germaria_angustata_genome_assembly,_chromosome:_2	AUGUSTUS	exon	5080941	5081315	.	+	.	ID=g6246.t1.exon7;Parent=g6246.t1;
OY812999.1_Germaria_angustata_genome_assembly,_chromosome:_2	AUGUSTUS	intron	5081316	5081375	1	+	.	ID=g6246.t1.intron7;Parent=g6246.t1;
OY812999.1_Germaria_angustata_genome_assembly,_chromosome:_2	AUGUSTUS	CDS	5081376	5081517	1	+	1	ID=g6246.t1.CDS8;Parent=g6246.t1;
OY812999.1_Germaria_angustata_genome_assembly,_chromosome:_2	AUGUSTUS	exon	5081376	5081517	.	+	.	ID=g6246.t1.exon8;Parent=g6246.t1;
OY812999.1_Germaria_angustata_genome_assembly,_chromosome:_2	AUGUSTUS	intron	5081518	5081579	1	+	.	ID=g6246.t1.intron8;Parent=g6246.t1;
OY812999.1_Germaria_angustata_genome_assembly,_chromosome:_2	AUGUSTUS	CDS	5081580	5081687	1	+	0	ID=g6246.t1.CDS9;Parent=g6246.t1;
OY812999.1_Germaria_angustata_genome_assembly,_chromosome:_2	AUGUSTUS	exon	5081580	5081687	.	+	.	ID=g6246.t1.exon9;Parent=g6246.t1;
OY812999.1_Germaria_angustata_genome_assembly,_chromosome:_2	AUGUSTUS	intron	5081688	5081762	1	+	.	ID=g6246.t1.intron9;Parent=g6246.t1;
OY812999.1_Germaria_angustata_genome_assembly,_chromosome:_2	AUGUSTUS	CDS	5081763	5081993	1	+	0	ID=g6246.t1.CDS10;Parent=g6246.t1;
OY812999.1_Germaria_angustata_genome_assembly,_chromosome:_2	AUGUSTUS	exon	5081763	5081993	.	+	.	ID=g6246.t1.exon10;Parent=g6246.t1;
OY812999.1_Germaria_angustata_genome_assembly,_chromosome:_2	AUGUSTUS	intron	5081994	5082053	1	+	.	ID=g6246.t1.intron10;Parent=g6246.t1;
OY812999.1_Germaria_angustata_genome_assembly,_chromosome:_2	AUGUSTUS	CDS	5082054	5083276	1	+	0	ID=g6246.t1.CDS11;Parent=g6246.t1;
OY812999.1_Germaria_angustata_genome_assembly,_chromosome:_2	AUGUSTUS	exon	5082054	5083276	.	+	.	ID=g6246.t1.exon11;Parent=g6246.t1;
OY812999.1_Germaria_angustata_genome_assembly,_chromosome:_2	AUGUSTUS	intron	5083277	5083338	1	+	.	ID=g6246.t1.intron11;Parent=g6246.t1;
OY812999.1_Germaria_angustata_genome_assembly,_chromosome:_2	AUGUSTUS	CDS	5083339	5083468	1	+	1	ID=g6246.t1.CDS12;Parent=g6246.t1;
OY812999.1_Germaria_angustata_genome_assembly,_chromosome:_2	AUGUSTUS	exon	5083339	5083468	.	+	.	ID=g6246.t1.exon12;Parent=g6246.t1;
OY812999.1_Germaria_angustata_genome_assembly,_chromosome:_2	AUGUSTUS	stop_codon	5083466	5083468	.	+	0	ID=g6246.t1.stop1;Parent=g6246.t1;
OY812999.1_Germaria_angustata_genome_assembly,_chromosome:_2	AUGUSTUS	gene	5083669	5084707	.	-	.	ID=g6247;
OY812999.1_Germaria_angustata_genome_assembly,_chromosome:_2	AUGUSTUS	mRNA	5083669	5084707	0.99	-	.	ID=g6247.t1;Parent=g6247;
OY812999.1_Germaria_angustata_genome_assembly,_chromosome:_2	AUGUSTUS	stop_codon	5083669	5083671	.	-	0	ID=g6247.t1.stop1;Parent=g6247.t1;
OY812999.1_Germaria_angustata_genome_assembly,_chromosome:_2	AUGUSTUS	CDS	5083669	5084263	1	-	1	ID=g6247.t1.CDS1;Parent=g6247.t1;
OY812999.1_Germaria_angustata_genome_assembly,_chromosome:_2	AUGUSTUS	exon	5083669	5084263	.	-	.	ID=g6247.t1.exon1;Parent=g6247.t1;
OY812999.1_Germaria_angustata_genome_assembly,_chromosome:_2	AUGUSTUS	intron	5084264	5084330	1	-	.	ID=g6247.t1.intron1;Parent=g6247.t1;
OY812999.1_Germaria_angustata_genome_assembly,_chromosome:_2	AUGUSTUS	CDS	5084331	5084707	0.99	-	0	ID=g6247.t1.CDS2;Parent=g6247.t1;
OY812999.1_Germaria_angustata_genome_assembly,_chromosome:_2	AUGUSTUS	exon	5084331	5084707	.	-	.	ID=g6247.t1.exon2;Parent=g6247.t1;
OY812999.1_Germaria_angustata_genome_assembly,_chromosome:_2	AUGUSTUS	start_codon	5084705	5084707	.	-	0	ID=g6247.t1.start1;Parent=g6247.t1;
OY812999.1_Germaria_angustata_genome_assembly,_chromosome:_2	AUGUSTUS	gene	5090153	5091193	.	-	.	ID=g6248;
OY812999.1_Germaria_angustata_genome_assembly,_chromosome:_2	AUGUSTUS	mRNA	5090153	5091193	1	-	.	ID=g6248.t1;Parent=g6248;
OY812999.1_Germaria_angustata_genome_assembly,_chromosome:_2	AUGUSTUS	stop_codon	5090153	5090155	.	-	0	ID=g6248.t1.stop1;Parent=g6248.t1;
OY812999.1_Germaria_angustata_genome_assembly,_chromosome:_2	AUGUSTUS	CDS	5090153	5091193	1	-	0	ID=g6248.t1.CDS1;Parent=g6248.t1;
OY812999.1_Germaria_angustata_genome_assembly,_chromosome:_2	AUGUSTUS	exon	5090153	5091193	.	-	.	ID=g6248.t1.exon1;Parent=g6248.t1;
OY812999.1_Germaria_angustata_genome_assembly,_chromosome:_2	AUGUSTUS	start_codon	5091191	5091193	.	-	0	ID=g6248.t1.start1;Parent=g6248.t1;
OY812999.1_Germaria_angustata_genome_assembly,_chromosome:_2	AUGUSTUS	gene	5091308	5099509	.	-	.	ID=g6249;
OY812999.1_Germaria_angustata_genome_assembly,_chromosome:_2	AUGUSTUS	mRNA	5091308	5099509	1	-	.	ID=g6249.t1;Parent=g6249;
OY812999.1_Germaria_angustata_genome_assembly,_chromosome:_2	AUGUSTUS	stop_codon	5091308	5091310	.	-	0	ID=g6249.t1.stop1;Parent=g6249.t1;
OY812999.1_Germaria_angustata_genome_assembly,_chromosome:_2	AUGUSTUS	CDS	5091308	5091369	1	-	2	ID=g6249.t1.CDS1;Parent=g6249.t1;
OY812999.1_Germaria_angustata_genome_assembly,_chromosome:_2	AUGUSTUS	exon	5091308	5091369	.	-	.	ID=g6249.t1.exon1;Parent=g6249.t1;
OY812999.1_Germaria_angustata_genome_assembly,_chromosome:_2	AUGUSTUS	intron	5091370	5091424	1	-	.	ID=g6249.t1.intron1;Parent=g6249.t1;
OY812999.1_Germaria_angustata_genome_assembly,_chromosome:_2	AUGUSTUS	CDS	5091425	5091955	1	-	2	ID=g6249.t1.CDS2;Parent=g6249.t1;
OY812999.1_Germaria_angustata_genome_assembly,_chromosome:_2	AUGUSTUS	exon	5091425	5091955	.	-	.	ID=g6249.t1.exon2;Parent=g6249.t1;
OY812999.1_Germaria_angustata_genome_assembly,_chromosome:_2	AUGUSTUS	intron	5091956	5092049	1	-	.	ID=g6249.t1.intron2;Parent=g6249.t1;
OY812999.1_Germaria_angustata_genome_assembly,_chromosome:_2	AUGUSTUS	CDS	5092050	5099285	1	-	2	ID=g6249.t1.CDS3;Parent=g6249.t1;
OY812999.1_Germaria_angustata_genome_assembly,_chromosome:_2	AUGUSTUS	exon	5092050	5099285	.	-	.	ID=g6249.t1.exon3;Parent=g6249.t1;
OY812999.1_Germaria_angustata_genome_assembly,_chromosome:_2	AUGUSTUS	intron	5099286	5099340	1	-	.	ID=g6249.t1.intron3;Parent=g6249.t1;
OY812999.1_Germaria_angustata_genome_assembly,_chromosome:_2	AUGUSTUS	CDS	5099341	5099509	1	-	0	ID=g6249.t1.CDS4;Parent=g6249.t1;
OY812999.1_Germaria_angustata_genome_assembly,_chromosome:_2	AUGUSTUS	exon	5099341	5099509	.	-	.	ID=g6249.t1.exon4;Parent=g6249.t1;
OY812999.1_Germaria_angustata_genome_assembly,_chromosome:_2	AUGUSTUS	start_codon	5099507	5099509	.	-	0	ID=g6249.t1.start1;Parent=g6249.t1;
OY812999.1_Germaria_angustata_genome_assembly,_chromosome:_2	AUGUSTUS	gene	5112077	5112383	.	+	.	ID=g6250;
OY812999.1_Germaria_angustata_genome_assembly,_chromosome:_2	AUGUSTUS	mRNA	5112077	5112383	1	+	.	ID=g6250.t1;Parent=g6250;
OY812999.1_Germaria_angustata_genome_assembly,_chromosome:_2	AUGUSTUS	start_codon	5112077	5112079	.	+	0	ID=g6250.t1.start1;Parent=g6250.t1;
OY812999.1_Germaria_angustata_genome_assembly,_chromosome:_2	AUGUSTUS	CDS	5112077	5112249	1	+	0	ID=g6250.t1.CDS1;Parent=g6250.t1;
OY812999.1_Germaria_angustata_genome_assembly,_chromosome:_2	AUGUSTUS	exon	5112077	5112249	.	+	.	ID=g6250.t1.exon1;Parent=g6250.t1;
OY812999.1_Germaria_angustata_genome_assembly,_chromosome:_2	AUGUSTUS	intron	5112250	5112319	1	+	.	ID=g6250.t1.intron1;Parent=g6250.t1;
OY812999.1_Germaria_angustata_genome_assembly,_chromosome:_2	AUGUSTUS	CDS	5112320	5112383	1	+	1	ID=g6250.t1.CDS2;Parent=g6250.t1;
OY812999.1_Germaria_angustata_genome_assembly,_chromosome:_2	AUGUSTUS	exon	5112320	5112383	.	+	.	ID=g6250.t1.exon2;Parent=g6250.t1;
OY812999.1_Germaria_angustata_genome_assembly,_chromosome:_2	AUGUSTUS	stop_codon	5112381	5112383	.	+	0	ID=g6250.t1.stop1;Parent=g6250.t1;
OY812999.1_Germaria_angustata_genome_assembly,_chromosome:_2	AUGUSTUS	gene	5114999	5122547	.	-	.	ID=g6251;
OY812999.1_Germaria_angustata_genome_assembly,_chromosome:_2	AUGUSTUS	mRNA	5114999	5122547	1	-	.	ID=g6251.t1;Parent=g6251;
OY812999.1_Germaria_angustata_genome_assembly,_chromosome:_2	AUGUSTUS	stop_codon	5114999	5115001	.	-	0	ID=g6251.t1.stop1;Parent=g6251.t1;
OY812999.1_Germaria_angustata_genome_assembly,_chromosome:_2	AUGUSTUS	CDS	5114999	5115113	1	-	1	ID=g6251.t1.CDS1;Parent=g6251.t1;
OY812999.1_Germaria_angustata_genome_assembly,_chromosome:_2	AUGUSTUS	exon	5114999	5115113	.	-	.	ID=g6251.t1.exon1;Parent=g6251.t1;
OY812999.1_Germaria_angustata_genome_assembly,_chromosome:_2	AUGUSTUS	intron	5115114	5115404	1	-	.	ID=g6251.t1.intron1;Parent=g6251.t1;
OY812999.1_Germaria_angustata_genome_assembly,_chromosome:_2	AUGUSTUS	CDS	5115405	5115531	1	-	2	ID=g6251.t1.CDS2;Parent=g6251.t1;
OY812999.1_Germaria_angustata_genome_assembly,_chromosome:_2	AUGUSTUS	exon	5115405	5115531	.	-	.	ID=g6251.t1.exon2;Parent=g6251.t1;
OY812999.1_Germaria_angustata_genome_assembly,_chromosome:_2	AUGUSTUS	intron	5115532	5122483	1	-	.	ID=g6251.t1.intron2;Parent=g6251.t1;
OY812999.1_Germaria_angustata_genome_assembly,_chromosome:_2	AUGUSTUS	CDS	5122484	5122547	1	-	0	ID=g6251.t1.CDS3;Parent=g6251.t1;
OY812999.1_Germaria_angustata_genome_assembly,_chromosome:_2	AUGUSTUS	exon	5122484	5122547	.	-	.	ID=g6251.t1.exon3;Parent=g6251.t1;
OY812999.1_Germaria_angustata_genome_assembly,_chromosome:_2	AUGUSTUS	start_codon	5122545	5122547	.	-	0	ID=g6251.t1.start1;Parent=g6251.t1;
OY812999.1_Germaria_angustata_genome_assembly,_chromosome:_2	AUGUSTUS	gene	5128184	5132298	.	-	.	ID=g6252;
OY812999.1_Germaria_angustata_genome_assembly,_chromosome:_2	AUGUSTUS	mRNA	5128184	5132298	1	-	.	ID=g6252.t1;Parent=g6252;
OY812999.1_Germaria_angustata_genome_assembly,_chromosome:_2	AUGUSTUS	stop_codon	5128184	5128186	.	-	0	ID=g6252.t1.stop1;Parent=g6252.t1;
OY812999.1_Germaria_angustata_genome_assembly,_chromosome:_2	AUGUSTUS	CDS	5128184	5128521	1	-	2	ID=g6252.t1.CDS1;Parent=g6252.t1;
OY812999.1_Germaria_angustata_genome_assembly,_chromosome:_2	AUGUSTUS	exon	5128184	5128521	.	-	.	ID=g6252.t1.exon1;Parent=g6252.t1;
OY812999.1_Germaria_angustata_genome_assembly,_chromosome:_2	AUGUSTUS	intron	5128522	5128593	1	-	.	ID=g6252.t1.intron1;Parent=g6252.t1;
OY812999.1_Germaria_angustata_genome_assembly,_chromosome:_2	AUGUSTUS	CDS	5128594	5128777	1	-	0	ID=g6252.t1.CDS2;Parent=g6252.t1;
OY812999.1_Germaria_angustata_genome_assembly,_chromosome:_2	AUGUSTUS	exon	5128594	5128777	.	-	.	ID=g6252.t1.exon2;Parent=g6252.t1;
OY812999.1_Germaria_angustata_genome_assembly,_chromosome:_2	AUGUSTUS	intron	5128778	5128842	1	-	.	ID=g6252.t1.intron2;Parent=g6252.t1;
OY812999.1_Germaria_angustata_genome_assembly,_chromosome:_2	AUGUSTUS	CDS	5128843	5128995	1	-	0	ID=g6252.t1.CDS3;Parent=g6252.t1;
OY812999.1_Germaria_angustata_genome_assembly,_chromosome:_2	AUGUSTUS	exon	5128843	5128995	.	-	.	ID=g6252.t1.exon3;Parent=g6252.t1;
OY812999.1_Germaria_angustata_genome_assembly,_chromosome:_2	AUGUSTUS	intron	5128996	5131653	1	-	.	ID=g6252.t1.intron3;Parent=g6252.t1;
OY812999.1_Germaria_angustata_genome_assembly,_chromosome:_2	AUGUSTUS	CDS	5131654	5132298	1	-	0	ID=g6252.t1.CDS4;Parent=g6252.t1;
OY812999.1_Germaria_angustata_genome_assembly,_chromosome:_2	AUGUSTUS	exon	5131654	5132298	.	-	.	ID=g6252.t1.exon4;Parent=g6252.t1;
OY812999.1_Germaria_angustata_genome_assembly,_chromosome:_2	AUGUSTUS	start_codon	5132296	5132298	.	-	0	ID=g6252.t1.start1;Parent=g6252.t1;
OY812999.1_Germaria_angustata_genome_assembly,_chromosome:_2	AUGUSTUS	gene	5171527	5178981	.	-	.	ID=g6253;
OY812999.1_Germaria_angustata_genome_assembly,_chromosome:_2	AUGUSTUS	mRNA	5171527	5178981	1	-	.	ID=g6253.t1;Parent=g6253;
OY812999.1_Germaria_angustata_genome_assembly,_chromosome:_2	AUGUSTUS	stop_codon	5171527	5171529	.	-	0	ID=g6253.t1.stop1;Parent=g6253.t1;
OY812999.1_Germaria_angustata_genome_assembly,_chromosome:_2	AUGUSTUS	CDS	5171527	5171640	1	-	0	ID=g6253.t1.CDS1;Parent=g6253.t1;
OY812999.1_Germaria_angustata_genome_assembly,_chromosome:_2	AUGUSTUS	exon	5171527	5171640	.	-	.	ID=g6253.t1.exon1;Parent=g6253.t1;
OY812999.1_Germaria_angustata_genome_assembly,_chromosome:_2	AUGUSTUS	intron	5171641	5171706	1	-	.	ID=g6253.t1.intron1;Parent=g6253.t1;
OY812999.1_Germaria_angustata_genome_assembly,_chromosome:_2	AUGUSTUS	CDS	5171707	5171850	1	-	0	ID=g6253.t1.CDS2;Parent=g6253.t1;
OY812999.1_Germaria_angustata_genome_assembly,_chromosome:_2	AUGUSTUS	exon	5171707	5171850	.	-	.	ID=g6253.t1.exon2;Parent=g6253.t1;
OY812999.1_Germaria_angustata_genome_assembly,_chromosome:_2	AUGUSTUS	intron	5171851	5171964	1	-	.	ID=g6253.t1.intron2;Parent=g6253.t1;
OY812999.1_Germaria_angustata_genome_assembly,_chromosome:_2	AUGUSTUS	CDS	5171965	5178981	1	-	0	ID=g6253.t1.CDS3;Parent=g6253.t1;
OY812999.1_Germaria_angustata_genome_assembly,_chromosome:_2	AUGUSTUS	exon	5171965	5178981	.	-	.	ID=g6253.t1.exon3;Parent=g6253.t1;
OY812999.1_Germaria_angustata_genome_assembly,_chromosome:_2	AUGUSTUS	start_codon	5178979	5178981	.	-	0	ID=g6253.t1.start1;Parent=g6253.t1;
OY812999.1_Germaria_angustata_genome_assembly,_chromosome:_2	AUGUSTUS	gene	5205284	5205995	.	+	.	ID=g6254;
OY812999.1_Germaria_angustata_genome_assembly,_chromosome:_2	AUGUSTUS	mRNA	5205284	5205995	0.92	+	.	ID=g6254.t1;Parent=g6254;
OY812999.1_Germaria_angustata_genome_assembly,_chromosome:_2	AUGUSTUS	start_codon	5205284	5205286	.	+	0	ID=g6254.t1.start1;Parent=g6254.t1;
OY812999.1_Germaria_angustata_genome_assembly,_chromosome:_2	AUGUSTUS	CDS	5205284	5205350	0.98	+	0	ID=g6254.t1.CDS1;Parent=g6254.t1;
OY812999.1_Germaria_angustata_genome_assembly,_chromosome:_2	AUGUSTUS	exon	5205284	5205350	.	+	.	ID=g6254.t1.exon1;Parent=g6254.t1;
OY812999.1_Germaria_angustata_genome_assembly,_chromosome:_2	AUGUSTUS	intron	5205351	5205412	1	+	.	ID=g6254.t1.intron1;Parent=g6254.t1;
OY812999.1_Germaria_angustata_genome_assembly,_chromosome:_2	AUGUSTUS	CDS	5205413	5205627	0.99	+	2	ID=g6254.t1.CDS2;Parent=g6254.t1;
OY812999.1_Germaria_angustata_genome_assembly,_chromosome:_2	AUGUSTUS	exon	5205413	5205627	.	+	.	ID=g6254.t1.exon2;Parent=g6254.t1;
OY812999.1_Germaria_angustata_genome_assembly,_chromosome:_2	AUGUSTUS	intron	5205628	5205797	0.94	+	.	ID=g6254.t1.intron2;Parent=g6254.t1;
OY812999.1_Germaria_angustata_genome_assembly,_chromosome:_2	AUGUSTUS	CDS	5205798	5205995	0.99	+	0	ID=g6254.t1.CDS3;Parent=g6254.t1;
OY812999.1_Germaria_angustata_genome_assembly,_chromosome:_2	AUGUSTUS	exon	5205798	5205995	.	+	.	ID=g6254.t1.exon3;Parent=g6254.t1;
OY812999.1_Germaria_angustata_genome_assembly,_chromosome:_2	AUGUSTUS	stop_codon	5205993	5205995	.	+	0	ID=g6254.t1.stop1;Parent=g6254.t1;
OY812999.1_Germaria_angustata_genome_assembly,_chromosome:_2	AUGUSTUS	gene	5217708	5219060	.	-	.	ID=g6255;
OY812999.1_Germaria_angustata_genome_assembly,_chromosome:_2	AUGUSTUS	mRNA	5217708	5218967	1	-	.	ID=g6255.t1;Parent=g6255;
OY812999.1_Germaria_angustata_genome_assembly,_chromosome:_2	AUGUSTUS	stop_codon	5217708	5217710	.	-	0	ID=g6255.t1.stop1;Parent=g6255.t1;
OY812999.1_Germaria_angustata_genome_assembly,_chromosome:_2	AUGUSTUS	CDS	5217708	5217815	1	-	0	ID=g6255.t1.CDS1;Parent=g6255.t1;
OY812999.1_Germaria_angustata_genome_assembly,_chromosome:_2	AUGUSTUS	exon	5217708	5217815	.	-	.	ID=g6255.t1.exon1;Parent=g6255.t1;
OY812999.1_Germaria_angustata_genome_assembly,_chromosome:_2	AUGUSTUS	intron	5217816	5217889	1	-	.	ID=g6255.t1.intron1;Parent=g6255.t1;
OY812999.1_Germaria_angustata_genome_assembly,_chromosome:_2	AUGUSTUS	CDS	5217890	5218495	1	-	0	ID=g6255.t1.CDS2;Parent=g6255.t1;
OY812999.1_Germaria_angustata_genome_assembly,_chromosome:_2	AUGUSTUS	exon	5217890	5218495	.	-	.	ID=g6255.t1.exon2;Parent=g6255.t1;
OY812999.1_Germaria_angustata_genome_assembly,_chromosome:_2	AUGUSTUS	intron	5218496	5218555	1	-	.	ID=g6255.t1.intron2;Parent=g6255.t1;
OY812999.1_Germaria_angustata_genome_assembly,_chromosome:_2	AUGUSTUS	CDS	5218556	5218764	1	-	2	ID=g6255.t1.CDS3;Parent=g6255.t1;
OY812999.1_Germaria_angustata_genome_assembly,_chromosome:_2	AUGUSTUS	exon	5218556	5218764	.	-	.	ID=g6255.t1.exon3;Parent=g6255.t1;
OY812999.1_Germaria_angustata_genome_assembly,_chromosome:_2	AUGUSTUS	intron	5218765	5218819	1	-	.	ID=g6255.t1.intron3;Parent=g6255.t1;
OY812999.1_Germaria_angustata_genome_assembly,_chromosome:_2	AUGUSTUS	CDS	5218820	5218967	1	-	0	ID=g6255.t1.CDS4;Parent=g6255.t1;
OY812999.1_Germaria_angustata_genome_assembly,_chromosome:_2	AUGUSTUS	exon	5218820	5218967	.	-	.	ID=g6255.t1.exon4;Parent=g6255.t1;
OY812999.1_Germaria_angustata_genome_assembly,_chromosome:_2	AUGUSTUS	start_codon	5218965	5218967	.	-	0	ID=g6255.t1.start1;Parent=g6255.t1;
OY812999.1_Germaria_angustata_genome_assembly,_chromosome:_2	GeneMark.hmm3	mRNA	5217708	5219060	.	-	.	ID=g6255.t2;Parent=g6255;
OY812999.1_Germaria_angustata_genome_assembly,_chromosome:_2	GeneMark.hmm3	stop_codon	5217708	5217710	.	-	0	ID=g6255.t2.stop1;Parent=g6255.t2;
OY812999.1_Germaria_angustata_genome_assembly,_chromosome:_2	GeneMark.hmm3	CDS	5217708	5217815	.	-	0	ID=g6255.t2.CDS1;Parent=g6255.t2;
OY812999.1_Germaria_angustata_genome_assembly,_chromosome:_2	GeneMark.hmm3	exon	5217708	5217815	0	-	.	ID=g6255.t2.exon1;Parent=g6255.t2;
OY812999.1_Germaria_angustata_genome_assembly,_chromosome:_2	GeneMark.hmm3	intron	5217816	5217889	.	-	0	ID=g6255.t2.intron1;Parent=g6255.t2;
OY812999.1_Germaria_angustata_genome_assembly,_chromosome:_2	GeneMark.hmm3	CDS	5217890	5218495	.	-	0	ID=g6255.t2.CDS2;Parent=g6255.t2;
OY812999.1_Germaria_angustata_genome_assembly,_chromosome:_2	GeneMark.hmm3	exon	5217890	5218495	0	-	.	ID=g6255.t2.exon2;Parent=g6255.t2;
OY812999.1_Germaria_angustata_genome_assembly,_chromosome:_2	GeneMark.hmm3	intron	5218496	5218555	.	-	2	ID=g6255.t2.intron2;Parent=g6255.t2;
OY812999.1_Germaria_angustata_genome_assembly,_chromosome:_2	GeneMark.hmm3	CDS	5218556	5218764	.	-	2	ID=g6255.t2.CDS3;Parent=g6255.t2;
OY812999.1_Germaria_angustata_genome_assembly,_chromosome:_2	GeneMark.hmm3	exon	5218556	5218764	0	-	.	ID=g6255.t2.exon3;Parent=g6255.t2;
OY812999.1_Germaria_angustata_genome_assembly,_chromosome:_2	GeneMark.hmm3	intron	5218765	5218819	.	-	0	ID=g6255.t2.intron3;Parent=g6255.t2;
OY812999.1_Germaria_angustata_genome_assembly,_chromosome:_2	GeneMark.hmm3	CDS	5218820	5219060	.	-	0	ID=g6255.t2.CDS4;Parent=g6255.t2;
OY812999.1_Germaria_angustata_genome_assembly,_chromosome:_2	GeneMark.hmm3	exon	5218820	5219060	0	-	.	ID=g6255.t2.exon4;Parent=g6255.t2;
OY812999.1_Germaria_angustata_genome_assembly,_chromosome:_2	GeneMark.hmm3	start_codon	5219058	5219060	.	-	0	ID=g6255.t2.start1;Parent=g6255.t2;
OY812999.1_Germaria_angustata_genome_assembly,_chromosome:_2	AUGUSTUS	gene	5220034	5222638	.	-	.	ID=g6256;
OY812999.1_Germaria_angustata_genome_assembly,_chromosome:_2	AUGUSTUS	mRNA	5220034	5222638	1	-	.	ID=g6256.t1;Parent=g6256;
OY812999.1_Germaria_angustata_genome_assembly,_chromosome:_2	AUGUSTUS	stop_codon	5220034	5220036	.	-	0	ID=g6256.t1.stop1;Parent=g6256.t1;
OY812999.1_Germaria_angustata_genome_assembly,_chromosome:_2	AUGUSTUS	CDS	5220034	5220139	1	-	1	ID=g6256.t1.CDS1;Parent=g6256.t1;
OY812999.1_Germaria_angustata_genome_assembly,_chromosome:_2	AUGUSTUS	exon	5220034	5220139	.	-	.	ID=g6256.t1.exon1;Parent=g6256.t1;
OY812999.1_Germaria_angustata_genome_assembly,_chromosome:_2	AUGUSTUS	intron	5220140	5220215	1	-	.	ID=g6256.t1.intron1;Parent=g6256.t1;
OY812999.1_Germaria_angustata_genome_assembly,_chromosome:_2	AUGUSTUS	CDS	5220216	5220773	1	-	1	ID=g6256.t1.CDS2;Parent=g6256.t1;
OY812999.1_Germaria_angustata_genome_assembly,_chromosome:_2	AUGUSTUS	exon	5220216	5220773	.	-	.	ID=g6256.t1.exon2;Parent=g6256.t1;
OY812999.1_Germaria_angustata_genome_assembly,_chromosome:_2	AUGUSTUS	intron	5220774	5220840	1	-	.	ID=g6256.t1.intron2;Parent=g6256.t1;
OY812999.1_Germaria_angustata_genome_assembly,_chromosome:_2	AUGUSTUS	CDS	5220841	5220918	1	-	1	ID=g6256.t1.CDS3;Parent=g6256.t1;
OY812999.1_Germaria_angustata_genome_assembly,_chromosome:_2	AUGUSTUS	exon	5220841	5220918	.	-	.	ID=g6256.t1.exon3;Parent=g6256.t1;
OY812999.1_Germaria_angustata_genome_assembly,_chromosome:_2	AUGUSTUS	intron	5220919	5220979	1	-	.	ID=g6256.t1.intron3;Parent=g6256.t1;
OY812999.1_Germaria_angustata_genome_assembly,_chromosome:_2	AUGUSTUS	CDS	5220980	5222155	1	-	1	ID=g6256.t1.CDS4;Parent=g6256.t1;
OY812999.1_Germaria_angustata_genome_assembly,_chromosome:_2	AUGUSTUS	exon	5220980	5222155	.	-	.	ID=g6256.t1.exon4;Parent=g6256.t1;
OY812999.1_Germaria_angustata_genome_assembly,_chromosome:_2	AUGUSTUS	intron	5222156	5222207	1	-	.	ID=g6256.t1.intron4;Parent=g6256.t1;
OY812999.1_Germaria_angustata_genome_assembly,_chromosome:_2	AUGUSTUS	CDS	5222208	5222638	1	-	0	ID=g6256.t1.CDS5;Parent=g6256.t1;
OY812999.1_Germaria_angustata_genome_assembly,_chromosome:_2	AUGUSTUS	exon	5222208	5222638	.	-	.	ID=g6256.t1.exon5;Parent=g6256.t1;
OY812999.1_Germaria_angustata_genome_assembly,_chromosome:_2	AUGUSTUS	start_codon	5222636	5222638	.	-	0	ID=g6256.t1.start1;Parent=g6256.t1;
OY812999.1_Germaria_angustata_genome_assembly,_chromosome:_2	AUGUSTUS	gene	5223894	5228667	.	+	.	ID=g6257;
OY812999.1_Germaria_angustata_genome_assembly,_chromosome:_2	AUGUSTUS	mRNA	5223894	5228667	1	+	.	ID=g6257.t1;Parent=g6257;
OY812999.1_Germaria_angustata_genome_assembly,_chromosome:_2	AUGUSTUS	start_codon	5223894	5223896	.	+	0	ID=g6257.t1.start1;Parent=g6257.t1;
OY812999.1_Germaria_angustata_genome_assembly,_chromosome:_2	AUGUSTUS	CDS	5223894	5224022	1	+	0	ID=g6257.t1.CDS1;Parent=g6257.t1;
OY812999.1_Germaria_angustata_genome_assembly,_chromosome:_2	AUGUSTUS	exon	5223894	5224022	.	+	.	ID=g6257.t1.exon1;Parent=g6257.t1;
OY812999.1_Germaria_angustata_genome_assembly,_chromosome:_2	AUGUSTUS	intron	5224023	5225927	1	+	.	ID=g6257.t1.intron1;Parent=g6257.t1;
OY812999.1_Germaria_angustata_genome_assembly,_chromosome:_2	AUGUSTUS	CDS	5225928	5226176	1	+	0	ID=g6257.t1.CDS2;Parent=g6257.t1;
OY812999.1_Germaria_angustata_genome_assembly,_chromosome:_2	AUGUSTUS	exon	5225928	5226176	.	+	.	ID=g6257.t1.exon2;Parent=g6257.t1;
OY812999.1_Germaria_angustata_genome_assembly,_chromosome:_2	AUGUSTUS	intron	5226177	5226425	1	+	.	ID=g6257.t1.intron2;Parent=g6257.t1;
OY812999.1_Germaria_angustata_genome_assembly,_chromosome:_2	AUGUSTUS	CDS	5226426	5226747	1	+	0	ID=g6257.t1.CDS3;Parent=g6257.t1;
OY812999.1_Germaria_angustata_genome_assembly,_chromosome:_2	AUGUSTUS	exon	5226426	5226747	.	+	.	ID=g6257.t1.exon3;Parent=g6257.t1;
OY812999.1_Germaria_angustata_genome_assembly,_chromosome:_2	AUGUSTUS	intron	5226748	5226860	1	+	.	ID=g6257.t1.intron3;Parent=g6257.t1;
OY812999.1_Germaria_angustata_genome_assembly,_chromosome:_2	AUGUSTUS	CDS	5226861	5227115	1	+	2	ID=g6257.t1.CDS4;Parent=g6257.t1;
OY812999.1_Germaria_angustata_genome_assembly,_chromosome:_2	AUGUSTUS	exon	5226861	5227115	.	+	.	ID=g6257.t1.exon4;Parent=g6257.t1;
OY812999.1_Germaria_angustata_genome_assembly,_chromosome:_2	AUGUSTUS	intron	5227116	5227184	1	+	.	ID=g6257.t1.intron4;Parent=g6257.t1;
OY812999.1_Germaria_angustata_genome_assembly,_chromosome:_2	AUGUSTUS	CDS	5227185	5227303	1	+	2	ID=g6257.t1.CDS5;Parent=g6257.t1;
OY812999.1_Germaria_angustata_genome_assembly,_chromosome:_2	AUGUSTUS	exon	5227185	5227303	.	+	.	ID=g6257.t1.exon5;Parent=g6257.t1;
OY812999.1_Germaria_angustata_genome_assembly,_chromosome:_2	AUGUSTUS	intron	5227304	5228292	1	+	.	ID=g6257.t1.intron5;Parent=g6257.t1;
OY812999.1_Germaria_angustata_genome_assembly,_chromosome:_2	AUGUSTUS	CDS	5228293	5228490	1	+	0	ID=g6257.t1.CDS6;Parent=g6257.t1;
OY812999.1_Germaria_angustata_genome_assembly,_chromosome:_2	AUGUSTUS	exon	5228293	5228490	.	+	.	ID=g6257.t1.exon6;Parent=g6257.t1;
OY812999.1_Germaria_angustata_genome_assembly,_chromosome:_2	AUGUSTUS	intron	5228491	5228553	1	+	.	ID=g6257.t1.intron6;Parent=g6257.t1;
OY812999.1_Germaria_angustata_genome_assembly,_chromosome:_2	AUGUSTUS	CDS	5228554	5228667	1	+	0	ID=g6257.t1.CDS7;Parent=g6257.t1;
OY812999.1_Germaria_angustata_genome_assembly,_chromosome:_2	AUGUSTUS	exon	5228554	5228667	.	+	.	ID=g6257.t1.exon7;Parent=g6257.t1;
OY812999.1_Germaria_angustata_genome_assembly,_chromosome:_2	AUGUSTUS	stop_codon	5228665	5228667	.	+	0	ID=g6257.t1.stop1;Parent=g6257.t1;
OY812999.1_Germaria_angustata_genome_assembly,_chromosome:_2	AUGUSTUS	gene	5228994	5241169	.	-	.	ID=g6258;
OY812999.1_Germaria_angustata_genome_assembly,_chromosome:_2	AUGUSTUS	mRNA	5228994	5241169	1	-	.	ID=g6258.t1;Parent=g6258;
OY812999.1_Germaria_angustata_genome_assembly,_chromosome:_2	AUGUSTUS	stop_codon	5228994	5228996	.	-	0	ID=g6258.t1.stop1;Parent=g6258.t1;
OY812999.1_Germaria_angustata_genome_assembly,_chromosome:_2	AUGUSTUS	CDS	5228994	5229299	1	-	0	ID=g6258.t1.CDS1;Parent=g6258.t1;
OY812999.1_Germaria_angustata_genome_assembly,_chromosome:_2	AUGUSTUS	exon	5228994	5229299	.	-	.	ID=g6258.t1.exon1;Parent=g6258.t1;
OY812999.1_Germaria_angustata_genome_assembly,_chromosome:_2	AUGUSTUS	intron	5229300	5229356	1	-	.	ID=g6258.t1.intron1;Parent=g6258.t1;
OY812999.1_Germaria_angustata_genome_assembly,_chromosome:_2	AUGUSTUS	CDS	5229357	5229630	1	-	1	ID=g6258.t1.CDS2;Parent=g6258.t1;
OY812999.1_Germaria_angustata_genome_assembly,_chromosome:_2	AUGUSTUS	exon	5229357	5229630	.	-	.	ID=g6258.t1.exon2;Parent=g6258.t1;
OY812999.1_Germaria_angustata_genome_assembly,_chromosome:_2	AUGUSTUS	intron	5229631	5229695	1	-	.	ID=g6258.t1.intron2;Parent=g6258.t1;
OY812999.1_Germaria_angustata_genome_assembly,_chromosome:_2	AUGUSTUS	CDS	5229696	5229994	1	-	0	ID=g6258.t1.CDS3;Parent=g6258.t1;
OY812999.1_Germaria_angustata_genome_assembly,_chromosome:_2	AUGUSTUS	exon	5229696	5229994	.	-	.	ID=g6258.t1.exon3;Parent=g6258.t1;
OY812999.1_Germaria_angustata_genome_assembly,_chromosome:_2	AUGUSTUS	intron	5229995	5230235	1	-	.	ID=g6258.t1.intron3;Parent=g6258.t1;
OY812999.1_Germaria_angustata_genome_assembly,_chromosome:_2	AUGUSTUS	CDS	5230236	5230349	1	-	0	ID=g6258.t1.CDS4;Parent=g6258.t1;
OY812999.1_Germaria_angustata_genome_assembly,_chromosome:_2	AUGUSTUS	exon	5230236	5230349	.	-	.	ID=g6258.t1.exon4;Parent=g6258.t1;
OY812999.1_Germaria_angustata_genome_assembly,_chromosome:_2	AUGUSTUS	intron	5230350	5231491	1	-	.	ID=g6258.t1.intron4;Parent=g6258.t1;
OY812999.1_Germaria_angustata_genome_assembly,_chromosome:_2	AUGUSTUS	CDS	5231492	5231679	1	-	2	ID=g6258.t1.CDS5;Parent=g6258.t1;
OY812999.1_Germaria_angustata_genome_assembly,_chromosome:_2	AUGUSTUS	exon	5231492	5231679	.	-	.	ID=g6258.t1.exon5;Parent=g6258.t1;
OY812999.1_Germaria_angustata_genome_assembly,_chromosome:_2	AUGUSTUS	intron	5231680	5232685	1	-	.	ID=g6258.t1.intron5;Parent=g6258.t1;
OY812999.1_Germaria_angustata_genome_assembly,_chromosome:_2	AUGUSTUS	CDS	5232686	5232733	1	-	2	ID=g6258.t1.CDS6;Parent=g6258.t1;
OY812999.1_Germaria_angustata_genome_assembly,_chromosome:_2	AUGUSTUS	exon	5232686	5232733	.	-	.	ID=g6258.t1.exon6;Parent=g6258.t1;
OY812999.1_Germaria_angustata_genome_assembly,_chromosome:_2	AUGUSTUS	intron	5232734	5232807	1	-	.	ID=g6258.t1.intron6;Parent=g6258.t1;
OY812999.1_Germaria_angustata_genome_assembly,_chromosome:_2	AUGUSTUS	CDS	5232808	5232911	1	-	1	ID=g6258.t1.CDS7;Parent=g6258.t1;
OY812999.1_Germaria_angustata_genome_assembly,_chromosome:_2	AUGUSTUS	exon	5232808	5232911	.	-	.	ID=g6258.t1.exon7;Parent=g6258.t1;
OY812999.1_Germaria_angustata_genome_assembly,_chromosome:_2	AUGUSTUS	intron	5232912	5234607	1	-	.	ID=g6258.t1.intron7;Parent=g6258.t1;
OY812999.1_Germaria_angustata_genome_assembly,_chromosome:_2	AUGUSTUS	CDS	5234608	5234757	1	-	1	ID=g6258.t1.CDS8;Parent=g6258.t1;
OY812999.1_Germaria_angustata_genome_assembly,_chromosome:_2	AUGUSTUS	exon	5234608	5234757	.	-	.	ID=g6258.t1.exon8;Parent=g6258.t1;
OY812999.1_Germaria_angustata_genome_assembly,_chromosome:_2	AUGUSTUS	intron	5234758	5234832	1	-	.	ID=g6258.t1.intron8;Parent=g6258.t1;
OY812999.1_Germaria_angustata_genome_assembly,_chromosome:_2	AUGUSTUS	CDS	5234833	5235119	1	-	0	ID=g6258.t1.CDS9;Parent=g6258.t1;
OY812999.1_Germaria_angustata_genome_assembly,_chromosome:_2	AUGUSTUS	exon	5234833	5235119	.	-	.	ID=g6258.t1.exon9;Parent=g6258.t1;
OY812999.1_Germaria_angustata_genome_assembly,_chromosome:_2	AUGUSTUS	intron	5235120	5236426	1	-	.	ID=g6258.t1.intron9;Parent=g6258.t1;
OY812999.1_Germaria_angustata_genome_assembly,_chromosome:_2	AUGUSTUS	CDS	5236427	5236698	1	-	2	ID=g6258.t1.CDS10;Parent=g6258.t1;
OY812999.1_Germaria_angustata_genome_assembly,_chromosome:_2	AUGUSTUS	exon	5236427	5236698	.	-	.	ID=g6258.t1.exon10;Parent=g6258.t1;
OY812999.1_Germaria_angustata_genome_assembly,_chromosome:_2	AUGUSTUS	intron	5236699	5236752	1	-	.	ID=g6258.t1.intron10;Parent=g6258.t1;
OY812999.1_Germaria_angustata_genome_assembly,_chromosome:_2	AUGUSTUS	CDS	5236753	5236894	1	-	0	ID=g6258.t1.CDS11;Parent=g6258.t1;
OY812999.1_Germaria_angustata_genome_assembly,_chromosome:_2	AUGUSTUS	exon	5236753	5236894	.	-	.	ID=g6258.t1.exon11;Parent=g6258.t1;
OY812999.1_Germaria_angustata_genome_assembly,_chromosome:_2	AUGUSTUS	intron	5236895	5236959	1	-	.	ID=g6258.t1.intron11;Parent=g6258.t1;
OY812999.1_Germaria_angustata_genome_assembly,_chromosome:_2	AUGUSTUS	CDS	5236960	5237110	1	-	1	ID=g6258.t1.CDS12;Parent=g6258.t1;
OY812999.1_Germaria_angustata_genome_assembly,_chromosome:_2	AUGUSTUS	exon	5236960	5237110	.	-	.	ID=g6258.t1.exon12;Parent=g6258.t1;
OY812999.1_Germaria_angustata_genome_assembly,_chromosome:_2	AUGUSTUS	intron	5237111	5237838	1	-	.	ID=g6258.t1.intron12;Parent=g6258.t1;
OY812999.1_Germaria_angustata_genome_assembly,_chromosome:_2	AUGUSTUS	CDS	5237839	5238387	1	-	1	ID=g6258.t1.CDS13;Parent=g6258.t1;
OY812999.1_Germaria_angustata_genome_assembly,_chromosome:_2	AUGUSTUS	exon	5237839	5238387	.	-	.	ID=g6258.t1.exon13;Parent=g6258.t1;
OY812999.1_Germaria_angustata_genome_assembly,_chromosome:_2	AUGUSTUS	intron	5238388	5238460	1	-	.	ID=g6258.t1.intron13;Parent=g6258.t1;
OY812999.1_Germaria_angustata_genome_assembly,_chromosome:_2	AUGUSTUS	CDS	5238461	5239128	1	-	0	ID=g6258.t1.CDS14;Parent=g6258.t1;
OY812999.1_Germaria_angustata_genome_assembly,_chromosome:_2	AUGUSTUS	exon	5238461	5239128	.	-	.	ID=g6258.t1.exon14;Parent=g6258.t1;
OY812999.1_Germaria_angustata_genome_assembly,_chromosome:_2	AUGUSTUS	intron	5239129	5240171	1	-	.	ID=g6258.t1.intron14;Parent=g6258.t1;
OY812999.1_Germaria_angustata_genome_assembly,_chromosome:_2	AUGUSTUS	CDS	5240172	5240452	1	-	2	ID=g6258.t1.CDS15;Parent=g6258.t1;
OY812999.1_Germaria_angustata_genome_assembly,_chromosome:_2	AUGUSTUS	exon	5240172	5240452	.	-	.	ID=g6258.t1.exon15;Parent=g6258.t1;
OY812999.1_Germaria_angustata_genome_assembly,_chromosome:_2	AUGUSTUS	intron	5240453	5240524	1	-	.	ID=g6258.t1.intron15;Parent=g6258.t1;
OY812999.1_Germaria_angustata_genome_assembly,_chromosome:_2	AUGUSTUS	CDS	5240525	5240828	1	-	0	ID=g6258.t1.CDS16;Parent=g6258.t1;
OY812999.1_Germaria_angustata_genome_assembly,_chromosome:_2	AUGUSTUS	exon	5240525	5240828	.	-	.	ID=g6258.t1.exon16;Parent=g6258.t1;
OY812999.1_Germaria_angustata_genome_assembly,_chromosome:_2	AUGUSTUS	intron	5240829	5240884	1	-	.	ID=g6258.t1.intron16;Parent=g6258.t1;
OY812999.1_Germaria_angustata_genome_assembly,_chromosome:_2	AUGUSTUS	CDS	5240885	5241169	1	-	0	ID=g6258.t1.CDS17;Parent=g6258.t1;
OY812999.1_Germaria_angustata_genome_assembly,_chromosome:_2	AUGUSTUS	exon	5240885	5241169	.	-	.	ID=g6258.t1.exon17;Parent=g6258.t1;
OY812999.1_Germaria_angustata_genome_assembly,_chromosome:_2	AUGUSTUS	start_codon	5241167	5241169	.	-	0	ID=g6258.t1.start1;Parent=g6258.t1;
OY812999.1_Germaria_angustata_genome_assembly,_chromosome:_2	AUGUSTUS	mRNA	5228994	5241169	1	-	.	ID=g6258.t2;Parent=g6258;
OY812999.1_Germaria_angustata_genome_assembly,_chromosome:_2	AUGUSTUS	stop_codon	5228994	5228996	.	-	0	ID=g6258.t2.stop1;Parent=g6258.t2;
OY812999.1_Germaria_angustata_genome_assembly,_chromosome:_2	AUGUSTUS	CDS	5228994	5229299	1	-	0	ID=g6258.t2.CDS1;Parent=g6258.t2;
OY812999.1_Germaria_angustata_genome_assembly,_chromosome:_2	AUGUSTUS	exon	5228994	5229299	.	-	.	ID=g6258.t2.exon1;Parent=g6258.t2;
OY812999.1_Germaria_angustata_genome_assembly,_chromosome:_2	AUGUSTUS	intron	5229300	5229359	1	-	.	ID=g6258.t2.intron1;Parent=g6258.t2;
OY812999.1_Germaria_angustata_genome_assembly,_chromosome:_2	AUGUSTUS	CDS	5229360	5229630	1	-	1	ID=g6258.t2.CDS2;Parent=g6258.t2;
OY812999.1_Germaria_angustata_genome_assembly,_chromosome:_2	AUGUSTUS	exon	5229360	5229630	.	-	.	ID=g6258.t2.exon2;Parent=g6258.t2;
OY812999.1_Germaria_angustata_genome_assembly,_chromosome:_2	AUGUSTUS	intron	5229631	5229695	1	-	.	ID=g6258.t2.intron2;Parent=g6258.t2;
OY812999.1_Germaria_angustata_genome_assembly,_chromosome:_2	AUGUSTUS	CDS	5229696	5229994	1	-	0	ID=g6258.t2.CDS3;Parent=g6258.t2;
OY812999.1_Germaria_angustata_genome_assembly,_chromosome:_2	AUGUSTUS	exon	5229696	5229994	.	-	.	ID=g6258.t2.exon3;Parent=g6258.t2;
OY812999.1_Germaria_angustata_genome_assembly,_chromosome:_2	AUGUSTUS	intron	5229995	5230235	1	-	.	ID=g6258.t2.intron3;Parent=g6258.t2;
OY812999.1_Germaria_angustata_genome_assembly,_chromosome:_2	AUGUSTUS	CDS	5230236	5230349	1	-	0	ID=g6258.t2.CDS4;Parent=g6258.t2;
OY812999.1_Germaria_angustata_genome_assembly,_chromosome:_2	AUGUSTUS	exon	5230236	5230349	.	-	.	ID=g6258.t2.exon4;Parent=g6258.t2;
OY812999.1_Germaria_angustata_genome_assembly,_chromosome:_2	AUGUSTUS	intron	5230350	5231491	1	-	.	ID=g6258.t2.intron4;Parent=g6258.t2;
OY812999.1_Germaria_angustata_genome_assembly,_chromosome:_2	AUGUSTUS	CDS	5231492	5231679	1	-	2	ID=g6258.t2.CDS5;Parent=g6258.t2;
OY812999.1_Germaria_angustata_genome_assembly,_chromosome:_2	AUGUSTUS	exon	5231492	5231679	.	-	.	ID=g6258.t2.exon5;Parent=g6258.t2;
OY812999.1_Germaria_angustata_genome_assembly,_chromosome:_2	AUGUSTUS	intron	5231680	5232685	1	-	.	ID=g6258.t2.intron5;Parent=g6258.t2;
OY812999.1_Germaria_angustata_genome_assembly,_chromosome:_2	AUGUSTUS	CDS	5232686	5232733	1	-	2	ID=g6258.t2.CDS6;Parent=g6258.t2;
OY812999.1_Germaria_angustata_genome_assembly,_chromosome:_2	AUGUSTUS	exon	5232686	5232733	.	-	.	ID=g6258.t2.exon6;Parent=g6258.t2;
OY812999.1_Germaria_angustata_genome_assembly,_chromosome:_2	AUGUSTUS	intron	5232734	5232807	1	-	.	ID=g6258.t2.intron6;Parent=g6258.t2;
OY812999.1_Germaria_angustata_genome_assembly,_chromosome:_2	AUGUSTUS	CDS	5232808	5232911	1	-	1	ID=g6258.t2.CDS7;Parent=g6258.t2;
OY812999.1_Germaria_angustata_genome_assembly,_chromosome:_2	AUGUSTUS	exon	5232808	5232911	.	-	.	ID=g6258.t2.exon7;Parent=g6258.t2;
OY812999.1_Germaria_angustata_genome_assembly,_chromosome:_2	AUGUSTUS	intron	5232912	5234607	1	-	.	ID=g6258.t2.intron7;Parent=g6258.t2;
OY812999.1_Germaria_angustata_genome_assembly,_chromosome:_2	AUGUSTUS	CDS	5234608	5234757	1	-	1	ID=g6258.t2.CDS8;Parent=g6258.t2;
OY812999.1_Germaria_angustata_genome_assembly,_chromosome:_2	AUGUSTUS	exon	5234608	5234757	.	-	.	ID=g6258.t2.exon8;Parent=g6258.t2;
OY812999.1_Germaria_angustata_genome_assembly,_chromosome:_2	AUGUSTUS	intron	5234758	5234832	1	-	.	ID=g6258.t2.intron8;Parent=g6258.t2;
OY812999.1_Germaria_angustata_genome_assembly,_chromosome:_2	AUGUSTUS	CDS	5234833	5235119	1	-	0	ID=g6258.t2.CDS9;Parent=g6258.t2;
OY812999.1_Germaria_angustata_genome_assembly,_chromosome:_2	AUGUSTUS	exon	5234833	5235119	.	-	.	ID=g6258.t2.exon9;Parent=g6258.t2;
OY812999.1_Germaria_angustata_genome_assembly,_chromosome:_2	AUGUSTUS	intron	5235120	5236426	1	-	.	ID=g6258.t2.intron9;Parent=g6258.t2;
OY812999.1_Germaria_angustata_genome_assembly,_chromosome:_2	AUGUSTUS	CDS	5236427	5236698	1	-	2	ID=g6258.t2.CDS10;Parent=g6258.t2;
OY812999.1_Germaria_angustata_genome_assembly,_chromosome:_2	AUGUSTUS	exon	5236427	5236698	.	-	.	ID=g6258.t2.exon10;Parent=g6258.t2;
OY812999.1_Germaria_angustata_genome_assembly,_chromosome:_2	AUGUSTUS	intron	5236699	5236752	1	-	.	ID=g6258.t2.intron10;Parent=g6258.t2;
OY812999.1_Germaria_angustata_genome_assembly,_chromosome:_2	AUGUSTUS	CDS	5236753	5236894	1	-	0	ID=g6258.t2.CDS11;Parent=g6258.t2;
OY812999.1_Germaria_angustata_genome_assembly,_chromosome:_2	AUGUSTUS	exon	5236753	5236894	.	-	.	ID=g6258.t2.exon11;Parent=g6258.t2;
OY812999.1_Germaria_angustata_genome_assembly,_chromosome:_2	AUGUSTUS	intron	5236895	5236959	1	-	.	ID=g6258.t2.intron11;Parent=g6258.t2;
OY812999.1_Germaria_angustata_genome_assembly,_chromosome:_2	AUGUSTUS	CDS	5236960	5237110	1	-	1	ID=g6258.t2.CDS12;Parent=g6258.t2;
OY812999.1_Germaria_angustata_genome_assembly,_chromosome:_2	AUGUSTUS	exon	5236960	5237110	.	-	.	ID=g6258.t2.exon12;Parent=g6258.t2;
OY812999.1_Germaria_angustata_genome_assembly,_chromosome:_2	AUGUSTUS	intron	5237111	5237838	1	-	.	ID=g6258.t2.intron12;Parent=g6258.t2;
OY812999.1_Germaria_angustata_genome_assembly,_chromosome:_2	AUGUSTUS	CDS	5237839	5238387	1	-	1	ID=g6258.t2.CDS13;Parent=g6258.t2;
OY812999.1_Germaria_angustata_genome_assembly,_chromosome:_2	AUGUSTUS	exon	5237839	5238387	.	-	.	ID=g6258.t2.exon13;Parent=g6258.t2;
OY812999.1_Germaria_angustata_genome_assembly,_chromosome:_2	AUGUSTUS	intron	5238388	5238460	1	-	.	ID=g6258.t2.intron13;Parent=g6258.t2;
OY812999.1_Germaria_angustata_genome_assembly,_chromosome:_2	AUGUSTUS	CDS	5238461	5239128	1	-	0	ID=g6258.t2.CDS14;Parent=g6258.t2;
OY812999.1_Germaria_angustata_genome_assembly,_chromosome:_2	AUGUSTUS	exon	5238461	5239128	.	-	.	ID=g6258.t2.exon14;Parent=g6258.t2;
OY812999.1_Germaria_angustata_genome_assembly,_chromosome:_2	AUGUSTUS	intron	5239129	5240171	1	-	.	ID=g6258.t2.intron14;Parent=g6258.t2;
OY812999.1_Germaria_angustata_genome_assembly,_chromosome:_2	AUGUSTUS	CDS	5240172	5240452	1	-	2	ID=g6258.t2.CDS15;Parent=g6258.t2;
OY812999.1_Germaria_angustata_genome_assembly,_chromosome:_2	AUGUSTUS	exon	5240172	5240452	.	-	.	ID=g6258.t2.exon15;Parent=g6258.t2;
OY812999.1_Germaria_angustata_genome_assembly,_chromosome:_2	AUGUSTUS	intron	5240453	5240524	1	-	.	ID=g6258.t2.intron15;Parent=g6258.t2;
OY812999.1_Germaria_angustata_genome_assembly,_chromosome:_2	AUGUSTUS	CDS	5240525	5240828	1	-	0	ID=g6258.t2.CDS16;Parent=g6258.t2;
OY812999.1_Germaria_angustata_genome_assembly,_chromosome:_2	AUGUSTUS	exon	5240525	5240828	.	-	.	ID=g6258.t2.exon16;Parent=g6258.t2;
OY812999.1_Germaria_angustata_genome_assembly,_chromosome:_2	AUGUSTUS	intron	5240829	5240884	1	-	.	ID=g6258.t2.intron16;Parent=g6258.t2;
OY812999.1_Germaria_angustata_genome_assembly,_chromosome:_2	AUGUSTUS	CDS	5240885	5241169	1	-	0	ID=g6258.t2.CDS17;Parent=g6258.t2;
OY812999.1_Germaria_angustata_genome_assembly,_chromosome:_2	AUGUSTUS	exon	5240885	5241169	.	-	.	ID=g6258.t2.exon17;Parent=g6258.t2;
OY812999.1_Germaria_angustata_genome_assembly,_chromosome:_2	AUGUSTUS	start_codon	5241167	5241169	.	-	0	ID=g6258.t2.start1;Parent=g6258.t2;
OY812999.1_Germaria_angustata_genome_assembly,_chromosome:_2	AUGUSTUS	gene	5246349	5254510	.	-	.	ID=g6259;
OY812999.1_Germaria_angustata_genome_assembly,_chromosome:_2	AUGUSTUS	mRNA	5246349	5254510	0.85	-	.	ID=g6259.t1;Parent=g6259;
OY812999.1_Germaria_angustata_genome_assembly,_chromosome:_2	AUGUSTUS	stop_codon	5246349	5246351	.	-	0	ID=g6259.t1.stop1;Parent=g6259.t1;
OY812999.1_Germaria_angustata_genome_assembly,_chromosome:_2	AUGUSTUS	CDS	5246349	5246536	1	-	2	ID=g6259.t1.CDS1;Parent=g6259.t1;
OY812999.1_Germaria_angustata_genome_assembly,_chromosome:_2	AUGUSTUS	exon	5246349	5246536	.	-	.	ID=g6259.t1.exon1;Parent=g6259.t1;
OY812999.1_Germaria_angustata_genome_assembly,_chromosome:_2	AUGUSTUS	intron	5246537	5253303	1	-	.	ID=g6259.t1.intron1;Parent=g6259.t1;
OY812999.1_Germaria_angustata_genome_assembly,_chromosome:_2	AUGUSTUS	CDS	5253304	5253688	1	-	0	ID=g6259.t1.CDS2;Parent=g6259.t1;
OY812999.1_Germaria_angustata_genome_assembly,_chromosome:_2	AUGUSTUS	exon	5253304	5253688	.	-	.	ID=g6259.t1.exon2;Parent=g6259.t1;
OY812999.1_Germaria_angustata_genome_assembly,_chromosome:_2	AUGUSTUS	intron	5253689	5254090	1	-	.	ID=g6259.t1.intron2;Parent=g6259.t1;
OY812999.1_Germaria_angustata_genome_assembly,_chromosome:_2	AUGUSTUS	CDS	5254091	5254510	0.85	-	0	ID=g6259.t1.CDS3;Parent=g6259.t1;
OY812999.1_Germaria_angustata_genome_assembly,_chromosome:_2	AUGUSTUS	exon	5254091	5254510	.	-	.	ID=g6259.t1.exon3;Parent=g6259.t1;
OY812999.1_Germaria_angustata_genome_assembly,_chromosome:_2	AUGUSTUS	start_codon	5254508	5254510	.	-	0	ID=g6259.t1.start1;Parent=g6259.t1;
OY812999.1_Germaria_angustata_genome_assembly,_chromosome:_2	AUGUSTUS	gene	5273834	5274563	.	+	.	ID=g6260;
OY812999.1_Germaria_angustata_genome_assembly,_chromosome:_2	AUGUSTUS	mRNA	5273834	5274563	0.93	+	.	ID=g6260.t1;Parent=g6260;
OY812999.1_Germaria_angustata_genome_assembly,_chromosome:_2	AUGUSTUS	start_codon	5273834	5273836	.	+	0	ID=g6260.t1.start1;Parent=g6260.t1;
OY812999.1_Germaria_angustata_genome_assembly,_chromosome:_2	AUGUSTUS	CDS	5273834	5273974	1	+	0	ID=g6260.t1.CDS1;Parent=g6260.t1;
OY812999.1_Germaria_angustata_genome_assembly,_chromosome:_2	AUGUSTUS	exon	5273834	5273974	.	+	.	ID=g6260.t1.exon1;Parent=g6260.t1;
OY812999.1_Germaria_angustata_genome_assembly,_chromosome:_2	AUGUSTUS	intron	5273975	5274029	1	+	.	ID=g6260.t1.intron1;Parent=g6260.t1;
OY812999.1_Germaria_angustata_genome_assembly,_chromosome:_2	AUGUSTUS	CDS	5274030	5274563	0.93	+	0	ID=g6260.t1.CDS2;Parent=g6260.t1;
OY812999.1_Germaria_angustata_genome_assembly,_chromosome:_2	AUGUSTUS	exon	5274030	5274563	.	+	.	ID=g6260.t1.exon2;Parent=g6260.t1;
OY812999.1_Germaria_angustata_genome_assembly,_chromosome:_2	AUGUSTUS	stop_codon	5274561	5274563	.	+	0	ID=g6260.t1.stop1;Parent=g6260.t1;
OY812999.1_Germaria_angustata_genome_assembly,_chromosome:_2	AUGUSTUS	gene	5282291	5284088	.	+	.	ID=g6261;
OY812999.1_Germaria_angustata_genome_assembly,_chromosome:_2	AUGUSTUS	mRNA	5282291	5284088	0.43	+	.	ID=g6261.t1;Parent=g6261;
OY812999.1_Germaria_angustata_genome_assembly,_chromosome:_2	AUGUSTUS	start_codon	5282291	5282293	.	+	0	ID=g6261.t1.start1;Parent=g6261.t1;
OY812999.1_Germaria_angustata_genome_assembly,_chromosome:_2	AUGUSTUS	CDS	5282291	5282338	1	+	0	ID=g6261.t1.CDS1;Parent=g6261.t1;
OY812999.1_Germaria_angustata_genome_assembly,_chromosome:_2	AUGUSTUS	exon	5282291	5282338	.	+	.	ID=g6261.t1.exon1;Parent=g6261.t1;
OY812999.1_Germaria_angustata_genome_assembly,_chromosome:_2	AUGUSTUS	intron	5282339	5282409	1	+	.	ID=g6261.t1.intron1;Parent=g6261.t1;
OY812999.1_Germaria_angustata_genome_assembly,_chromosome:_2	AUGUSTUS	CDS	5282410	5283067	0.71	+	0	ID=g6261.t1.CDS2;Parent=g6261.t1;
OY812999.1_Germaria_angustata_genome_assembly,_chromosome:_2	AUGUSTUS	exon	5282410	5283067	.	+	.	ID=g6261.t1.exon2;Parent=g6261.t1;
OY812999.1_Germaria_angustata_genome_assembly,_chromosome:_2	AUGUSTUS	intron	5283068	5283137	0.87	+	.	ID=g6261.t1.intron2;Parent=g6261.t1;
OY812999.1_Germaria_angustata_genome_assembly,_chromosome:_2	AUGUSTUS	CDS	5283138	5283886	0.76	+	2	ID=g6261.t1.CDS3;Parent=g6261.t1;
OY812999.1_Germaria_angustata_genome_assembly,_chromosome:_2	AUGUSTUS	exon	5283138	5283886	.	+	.	ID=g6261.t1.exon3;Parent=g6261.t1;
OY812999.1_Germaria_angustata_genome_assembly,_chromosome:_2	AUGUSTUS	intron	5283887	5284004	0.6	+	.	ID=g6261.t1.intron3;Parent=g6261.t1;
OY812999.1_Germaria_angustata_genome_assembly,_chromosome:_2	AUGUSTUS	CDS	5284005	5284088	0.68	+	0	ID=g6261.t1.CDS4;Parent=g6261.t1;
OY812999.1_Germaria_angustata_genome_assembly,_chromosome:_2	AUGUSTUS	exon	5284005	5284088	.	+	.	ID=g6261.t1.exon4;Parent=g6261.t1;
OY812999.1_Germaria_angustata_genome_assembly,_chromosome:_2	AUGUSTUS	stop_codon	5284086	5284088	.	+	0	ID=g6261.t1.stop1;Parent=g6261.t1;
OY812999.1_Germaria_angustata_genome_assembly,_chromosome:_2	AUGUSTUS	gene	5284118	5284657	.	+	.	ID=g6262;
OY812999.1_Germaria_angustata_genome_assembly,_chromosome:_2	AUGUSTUS	mRNA	5284118	5284657	1	+	.	ID=g6262.t1;Parent=g6262;
OY812999.1_Germaria_angustata_genome_assembly,_chromosome:_2	AUGUSTUS	start_codon	5284118	5284120	.	+	0	ID=g6262.t1.start1;Parent=g6262.t1;
OY812999.1_Germaria_angustata_genome_assembly,_chromosome:_2	AUGUSTUS	CDS	5284118	5284657	1	+	0	ID=g6262.t1.CDS1;Parent=g6262.t1;
OY812999.1_Germaria_angustata_genome_assembly,_chromosome:_2	AUGUSTUS	exon	5284118	5284657	.	+	.	ID=g6262.t1.exon1;Parent=g6262.t1;
OY812999.1_Germaria_angustata_genome_assembly,_chromosome:_2	AUGUSTUS	stop_codon	5284655	5284657	.	+	0	ID=g6262.t1.stop1;Parent=g6262.t1;
OY812999.1_Germaria_angustata_genome_assembly,_chromosome:_2	AUGUSTUS	gene	5284684	5285418	.	-	.	ID=g6263;
OY812999.1_Germaria_angustata_genome_assembly,_chromosome:_2	AUGUSTUS	mRNA	5284684	5285418	1	-	.	ID=g6263.t1;Parent=g6263;
OY812999.1_Germaria_angustata_genome_assembly,_chromosome:_2	AUGUSTUS	stop_codon	5284684	5284686	.	-	0	ID=g6263.t1.stop1;Parent=g6263.t1;
OY812999.1_Germaria_angustata_genome_assembly,_chromosome:_2	AUGUSTUS	CDS	5284684	5285286	1	-	0	ID=g6263.t1.CDS1;Parent=g6263.t1;
OY812999.1_Germaria_angustata_genome_assembly,_chromosome:_2	AUGUSTUS	exon	5284684	5285286	.	-	.	ID=g6263.t1.exon1;Parent=g6263.t1;
OY812999.1_Germaria_angustata_genome_assembly,_chromosome:_2	AUGUSTUS	intron	5285287	5285361	1	-	.	ID=g6263.t1.intron1;Parent=g6263.t1;
OY812999.1_Germaria_angustata_genome_assembly,_chromosome:_2	AUGUSTUS	CDS	5285362	5285418	1	-	0	ID=g6263.t1.CDS2;Parent=g6263.t1;
OY812999.1_Germaria_angustata_genome_assembly,_chromosome:_2	AUGUSTUS	exon	5285362	5285418	.	-	.	ID=g6263.t1.exon2;Parent=g6263.t1;
OY812999.1_Germaria_angustata_genome_assembly,_chromosome:_2	AUGUSTUS	start_codon	5285416	5285418	.	-	0	ID=g6263.t1.start1;Parent=g6263.t1;
OY812999.1_Germaria_angustata_genome_assembly,_chromosome:_2	AUGUSTUS	gene	5302349	5307259	.	-	.	ID=g6264;
OY812999.1_Germaria_angustata_genome_assembly,_chromosome:_2	AUGUSTUS	mRNA	5302349	5307259	0.66	-	.	ID=g6264.t1;Parent=g6264;
OY812999.1_Germaria_angustata_genome_assembly,_chromosome:_2	AUGUSTUS	stop_codon	5302349	5302351	.	-	0	ID=g6264.t1.stop1;Parent=g6264.t1;
OY812999.1_Germaria_angustata_genome_assembly,_chromosome:_2	AUGUSTUS	CDS	5302349	5302450	0.68	-	0	ID=g6264.t1.CDS1;Parent=g6264.t1;
OY812999.1_Germaria_angustata_genome_assembly,_chromosome:_2	AUGUSTUS	exon	5302349	5302450	.	-	.	ID=g6264.t1.exon1;Parent=g6264.t1;
OY812999.1_Germaria_angustata_genome_assembly,_chromosome:_2	AUGUSTUS	intron	5302451	5307055	0.72	-	.	ID=g6264.t1.intron1;Parent=g6264.t1;
OY812999.1_Germaria_angustata_genome_assembly,_chromosome:_2	AUGUSTUS	CDS	5307056	5307259	0.78	-	0	ID=g6264.t1.CDS2;Parent=g6264.t1;
OY812999.1_Germaria_angustata_genome_assembly,_chromosome:_2	AUGUSTUS	exon	5307056	5307259	.	-	.	ID=g6264.t1.exon2;Parent=g6264.t1;
OY812999.1_Germaria_angustata_genome_assembly,_chromosome:_2	AUGUSTUS	start_codon	5307257	5307259	.	-	0	ID=g6264.t1.start1;Parent=g6264.t1;
OY812999.1_Germaria_angustata_genome_assembly,_chromosome:_2	AUGUSTUS	gene	5334038	5334410	.	+	.	ID=g6265;
OY812999.1_Germaria_angustata_genome_assembly,_chromosome:_2	AUGUSTUS	mRNA	5334038	5334410	0.48	+	.	ID=g6265.t1;Parent=g6265;
OY812999.1_Germaria_angustata_genome_assembly,_chromosome:_2	AUGUSTUS	start_codon	5334038	5334040	.	+	0	ID=g6265.t1.start1;Parent=g6265.t1;
OY812999.1_Germaria_angustata_genome_assembly,_chromosome:_2	AUGUSTUS	CDS	5334038	5334143	0.72	+	0	ID=g6265.t1.CDS1;Parent=g6265.t1;
OY812999.1_Germaria_angustata_genome_assembly,_chromosome:_2	AUGUSTUS	exon	5334038	5334143	.	+	.	ID=g6265.t1.exon1;Parent=g6265.t1;
OY812999.1_Germaria_angustata_genome_assembly,_chromosome:_2	AUGUSTUS	intron	5334144	5334252	0.7	+	.	ID=g6265.t1.intron1;Parent=g6265.t1;
OY812999.1_Germaria_angustata_genome_assembly,_chromosome:_2	AUGUSTUS	CDS	5334253	5334410	0.49	+	2	ID=g6265.t1.CDS2;Parent=g6265.t1;
OY812999.1_Germaria_angustata_genome_assembly,_chromosome:_2	AUGUSTUS	exon	5334253	5334410	.	+	.	ID=g6265.t1.exon2;Parent=g6265.t1;
OY812999.1_Germaria_angustata_genome_assembly,_chromosome:_2	AUGUSTUS	stop_codon	5334408	5334410	.	+	0	ID=g6265.t1.stop1;Parent=g6265.t1;
OY812999.1_Germaria_angustata_genome_assembly,_chromosome:_2	AUGUSTUS	gene	5344354	5345515	.	+	.	ID=g6266;
OY812999.1_Germaria_angustata_genome_assembly,_chromosome:_2	AUGUSTUS	mRNA	5344354	5345515	0.98	+	.	ID=g6266.t1;Parent=g6266;
OY812999.1_Germaria_angustata_genome_assembly,_chromosome:_2	AUGUSTUS	start_codon	5344354	5344356	.	+	0	ID=g6266.t1.start1;Parent=g6266.t1;
OY812999.1_Germaria_angustata_genome_assembly,_chromosome:_2	AUGUSTUS	CDS	5344354	5344445	1	+	0	ID=g6266.t1.CDS1;Parent=g6266.t1;
OY812999.1_Germaria_angustata_genome_assembly,_chromosome:_2	AUGUSTUS	exon	5344354	5344445	.	+	.	ID=g6266.t1.exon1;Parent=g6266.t1;
OY812999.1_Germaria_angustata_genome_assembly,_chromosome:_2	AUGUSTUS	intron	5344446	5345328	0.98	+	.	ID=g6266.t1.intron1;Parent=g6266.t1;
OY812999.1_Germaria_angustata_genome_assembly,_chromosome:_2	AUGUSTUS	CDS	5345329	5345515	0.98	+	1	ID=g6266.t1.CDS2;Parent=g6266.t1;
OY812999.1_Germaria_angustata_genome_assembly,_chromosome:_2	AUGUSTUS	exon	5345329	5345515	.	+	.	ID=g6266.t1.exon2;Parent=g6266.t1;
OY812999.1_Germaria_angustata_genome_assembly,_chromosome:_2	AUGUSTUS	stop_codon	5345513	5345515	.	+	0	ID=g6266.t1.stop1;Parent=g6266.t1;
OY812999.1_Germaria_angustata_genome_assembly,_chromosome:_2	AUGUSTUS	gene	5347410	5363234	.	-	.	ID=g6267;
OY812999.1_Germaria_angustata_genome_assembly,_chromosome:_2	AUGUSTUS	mRNA	5347410	5363234	1	-	.	ID=g6267.t1;Parent=g6267;
OY812999.1_Germaria_angustata_genome_assembly,_chromosome:_2	AUGUSTUS	stop_codon	5347410	5347412	.	-	0	ID=g6267.t1.stop1;Parent=g6267.t1;
OY812999.1_Germaria_angustata_genome_assembly,_chromosome:_2	AUGUSTUS	CDS	5347410	5347871	1	-	0	ID=g6267.t1.CDS1;Parent=g6267.t1;
OY812999.1_Germaria_angustata_genome_assembly,_chromosome:_2	AUGUSTUS	exon	5347410	5347871	.	-	.	ID=g6267.t1.exon1;Parent=g6267.t1;
OY812999.1_Germaria_angustata_genome_assembly,_chromosome:_2	AUGUSTUS	intron	5347872	5349097	1	-	.	ID=g6267.t1.intron1;Parent=g6267.t1;
OY812999.1_Germaria_angustata_genome_assembly,_chromosome:_2	AUGUSTUS	CDS	5349098	5349534	1	-	2	ID=g6267.t1.CDS2;Parent=g6267.t1;
OY812999.1_Germaria_angustata_genome_assembly,_chromosome:_2	AUGUSTUS	exon	5349098	5349534	.	-	.	ID=g6267.t1.exon2;Parent=g6267.t1;
OY812999.1_Germaria_angustata_genome_assembly,_chromosome:_2	AUGUSTUS	intron	5349535	5363050	1	-	.	ID=g6267.t1.intron2;Parent=g6267.t1;
OY812999.1_Germaria_angustata_genome_assembly,_chromosome:_2	AUGUSTUS	CDS	5363051	5363234	1	-	0	ID=g6267.t1.CDS3;Parent=g6267.t1;
OY812999.1_Germaria_angustata_genome_assembly,_chromosome:_2	AUGUSTUS	exon	5363051	5363234	.	-	.	ID=g6267.t1.exon3;Parent=g6267.t1;
OY812999.1_Germaria_angustata_genome_assembly,_chromosome:_2	AUGUSTUS	start_codon	5363232	5363234	.	-	0	ID=g6267.t1.start1;Parent=g6267.t1;
OY812999.1_Germaria_angustata_genome_assembly,_chromosome:_2	AUGUSTUS	gene	5429102	5429374	.	-	.	ID=g6268;
OY812999.1_Germaria_angustata_genome_assembly,_chromosome:_2	AUGUSTUS	mRNA	5429102	5429374	0.64	-	.	ID=g6268.t1;Parent=g6268;
OY812999.1_Germaria_angustata_genome_assembly,_chromosome:_2	AUGUSTUS	stop_codon	5429102	5429104	.	-	0	ID=g6268.t1.stop1;Parent=g6268.t1;
OY812999.1_Germaria_angustata_genome_assembly,_chromosome:_2	AUGUSTUS	CDS	5429102	5429374	0.64	-	0	ID=g6268.t1.CDS1;Parent=g6268.t1;
OY812999.1_Germaria_angustata_genome_assembly,_chromosome:_2	AUGUSTUS	exon	5429102	5429374	.	-	.	ID=g6268.t1.exon1;Parent=g6268.t1;
OY812999.1_Germaria_angustata_genome_assembly,_chromosome:_2	AUGUSTUS	start_codon	5429372	5429374	.	-	0	ID=g6268.t1.start1;Parent=g6268.t1;
OY812999.1_Germaria_angustata_genome_assembly,_chromosome:_2	AUGUSTUS	gene	5443691	5466390	.	-	.	ID=g6269;
OY812999.1_Germaria_angustata_genome_assembly,_chromosome:_2	AUGUSTUS	mRNA	5443691	5466390	1	-	.	ID=g6269.t1;Parent=g6269;
OY812999.1_Germaria_angustata_genome_assembly,_chromosome:_2	AUGUSTUS	stop_codon	5443691	5443693	.	-	0	ID=g6269.t1.stop1;Parent=g6269.t1;
OY812999.1_Germaria_angustata_genome_assembly,_chromosome:_2	AUGUSTUS	CDS	5443691	5443997	1	-	1	ID=g6269.t1.CDS1;Parent=g6269.t1;
OY812999.1_Germaria_angustata_genome_assembly,_chromosome:_2	AUGUSTUS	exon	5443691	5443997	.	-	.	ID=g6269.t1.exon1;Parent=g6269.t1;
OY812999.1_Germaria_angustata_genome_assembly,_chromosome:_2	AUGUSTUS	intron	5443998	5445491	1	-	.	ID=g6269.t1.intron1;Parent=g6269.t1;
OY812999.1_Germaria_angustata_genome_assembly,_chromosome:_2	AUGUSTUS	CDS	5445492	5445892	1	-	0	ID=g6269.t1.CDS2;Parent=g6269.t1;
OY812999.1_Germaria_angustata_genome_assembly,_chromosome:_2	AUGUSTUS	exon	5445492	5445892	.	-	.	ID=g6269.t1.exon2;Parent=g6269.t1;
OY812999.1_Germaria_angustata_genome_assembly,_chromosome:_2	AUGUSTUS	intron	5445893	5450091	1	-	.	ID=g6269.t1.intron2;Parent=g6269.t1;
OY812999.1_Germaria_angustata_genome_assembly,_chromosome:_2	AUGUSTUS	CDS	5450092	5450393	1	-	2	ID=g6269.t1.CDS3;Parent=g6269.t1;
OY812999.1_Germaria_angustata_genome_assembly,_chromosome:_2	AUGUSTUS	exon	5450092	5450393	.	-	.	ID=g6269.t1.exon3;Parent=g6269.t1;
OY812999.1_Germaria_angustata_genome_assembly,_chromosome:_2	AUGUSTUS	intron	5450394	5461574	1	-	.	ID=g6269.t1.intron3;Parent=g6269.t1;
OY812999.1_Germaria_angustata_genome_assembly,_chromosome:_2	AUGUSTUS	CDS	5461575	5461837	1	-	1	ID=g6269.t1.CDS4;Parent=g6269.t1;
OY812999.1_Germaria_angustata_genome_assembly,_chromosome:_2	AUGUSTUS	exon	5461575	5461837	.	-	.	ID=g6269.t1.exon4;Parent=g6269.t1;
OY812999.1_Germaria_angustata_genome_assembly,_chromosome:_2	AUGUSTUS	intron	5461838	5466280	1	-	.	ID=g6269.t1.intron4;Parent=g6269.t1;
OY812999.1_Germaria_angustata_genome_assembly,_chromosome:_2	AUGUSTUS	CDS	5466281	5466390	1	-	0	ID=g6269.t1.CDS5;Parent=g6269.t1;
OY812999.1_Germaria_angustata_genome_assembly,_chromosome:_2	AUGUSTUS	exon	5466281	5466390	.	-	.	ID=g6269.t1.exon5;Parent=g6269.t1;
OY812999.1_Germaria_angustata_genome_assembly,_chromosome:_2	AUGUSTUS	start_codon	5466388	5466390	.	-	0	ID=g6269.t1.start1;Parent=g6269.t1;
OY812999.1_Germaria_angustata_genome_assembly,_chromosome:_2	AUGUSTUS	gene	5583194	5583811	.	+	.	ID=g6270;
OY812999.1_Germaria_angustata_genome_assembly,_chromosome:_2	AUGUSTUS	mRNA	5583194	5583811	1	+	.	ID=g6270.t1;Parent=g6270;
OY812999.1_Germaria_angustata_genome_assembly,_chromosome:_2	AUGUSTUS	start_codon	5583194	5583196	.	+	0	ID=g6270.t1.start1;Parent=g6270.t1;
OY812999.1_Germaria_angustata_genome_assembly,_chromosome:_2	AUGUSTUS	CDS	5583194	5583811	1	+	0	ID=g6270.t1.CDS1;Parent=g6270.t1;
OY812999.1_Germaria_angustata_genome_assembly,_chromosome:_2	AUGUSTUS	exon	5583194	5583811	.	+	.	ID=g6270.t1.exon1;Parent=g6270.t1;
OY812999.1_Germaria_angustata_genome_assembly,_chromosome:_2	AUGUSTUS	stop_codon	5583809	5583811	.	+	0	ID=g6270.t1.stop1;Parent=g6270.t1;
OY812999.1_Germaria_angustata_genome_assembly,_chromosome:_2	AUGUSTUS	gene	5647348	5648466	.	+	.	ID=g6271;
OY812999.1_Germaria_angustata_genome_assembly,_chromosome:_2	AUGUSTUS	mRNA	5647348	5648466	1	+	.	ID=g6271.t1;Parent=g6271;
OY812999.1_Germaria_angustata_genome_assembly,_chromosome:_2	AUGUSTUS	start_codon	5647348	5647350	.	+	0	ID=g6271.t1.start1;Parent=g6271.t1;
OY812999.1_Germaria_angustata_genome_assembly,_chromosome:_2	AUGUSTUS	CDS	5647348	5647818	1	+	0	ID=g6271.t1.CDS1;Parent=g6271.t1;
OY812999.1_Germaria_angustata_genome_assembly,_chromosome:_2	AUGUSTUS	exon	5647348	5647818	.	+	.	ID=g6271.t1.exon1;Parent=g6271.t1;
OY812999.1_Germaria_angustata_genome_assembly,_chromosome:_2	AUGUSTUS	intron	5647819	5647912	1	+	.	ID=g6271.t1.intron1;Parent=g6271.t1;
OY812999.1_Germaria_angustata_genome_assembly,_chromosome:_2	AUGUSTUS	CDS	5647913	5648143	1	+	0	ID=g6271.t1.CDS2;Parent=g6271.t1;
OY812999.1_Germaria_angustata_genome_assembly,_chromosome:_2	AUGUSTUS	exon	5647913	5648143	.	+	.	ID=g6271.t1.exon2;Parent=g6271.t1;
OY812999.1_Germaria_angustata_genome_assembly,_chromosome:_2	AUGUSTUS	intron	5648144	5648226	1	+	.	ID=g6271.t1.intron2;Parent=g6271.t1;
OY812999.1_Germaria_angustata_genome_assembly,_chromosome:_2	AUGUSTUS	CDS	5648227	5648466	1	+	0	ID=g6271.t1.CDS3;Parent=g6271.t1;
OY812999.1_Germaria_angustata_genome_assembly,_chromosome:_2	AUGUSTUS	exon	5648227	5648466	.	+	.	ID=g6271.t1.exon3;Parent=g6271.t1;
OY812999.1_Germaria_angustata_genome_assembly,_chromosome:_2	AUGUSTUS	stop_codon	5648464	5648466	.	+	0	ID=g6271.t1.stop1;Parent=g6271.t1;
OY812999.1_Germaria_angustata_genome_assembly,_chromosome:_2	AUGUSTUS	gene	5653022	5655817	.	+	.	ID=g6272;
OY812999.1_Germaria_angustata_genome_assembly,_chromosome:_2	AUGUSTUS	mRNA	5653022	5655817	0.62	+	.	ID=g6272.t1;Parent=g6272;
OY812999.1_Germaria_angustata_genome_assembly,_chromosome:_2	AUGUSTUS	start_codon	5653022	5653024	.	+	0	ID=g6272.t1.start1;Parent=g6272.t1;
OY812999.1_Germaria_angustata_genome_assembly,_chromosome:_2	AUGUSTUS	CDS	5653022	5653095	1	+	0	ID=g6272.t1.CDS1;Parent=g6272.t1;
OY812999.1_Germaria_angustata_genome_assembly,_chromosome:_2	AUGUSTUS	exon	5653022	5653095	.	+	.	ID=g6272.t1.exon1;Parent=g6272.t1;
OY812999.1_Germaria_angustata_genome_assembly,_chromosome:_2	AUGUSTUS	intron	5653096	5653154	1	+	.	ID=g6272.t1.intron1;Parent=g6272.t1;
OY812999.1_Germaria_angustata_genome_assembly,_chromosome:_2	AUGUSTUS	CDS	5653155	5654446	0.62	+	1	ID=g6272.t1.CDS2;Parent=g6272.t1;
OY812999.1_Germaria_angustata_genome_assembly,_chromosome:_2	AUGUSTUS	exon	5653155	5654446	.	+	.	ID=g6272.t1.exon2;Parent=g6272.t1;
OY812999.1_Germaria_angustata_genome_assembly,_chromosome:_2	AUGUSTUS	intron	5654447	5654514	1	+	.	ID=g6272.t1.intron2;Parent=g6272.t1;
OY812999.1_Germaria_angustata_genome_assembly,_chromosome:_2	AUGUSTUS	CDS	5654515	5654703	1	+	2	ID=g6272.t1.CDS3;Parent=g6272.t1;
OY812999.1_Germaria_angustata_genome_assembly,_chromosome:_2	AUGUSTUS	exon	5654515	5654703	.	+	.	ID=g6272.t1.exon3;Parent=g6272.t1;
OY812999.1_Germaria_angustata_genome_assembly,_chromosome:_2	AUGUSTUS	intron	5654704	5655021	1	+	.	ID=g6272.t1.intron3;Parent=g6272.t1;
OY812999.1_Germaria_angustata_genome_assembly,_chromosome:_2	AUGUSTUS	CDS	5655022	5655111	1	+	2	ID=g6272.t1.CDS4;Parent=g6272.t1;
OY812999.1_Germaria_angustata_genome_assembly,_chromosome:_2	AUGUSTUS	exon	5655022	5655111	.	+	.	ID=g6272.t1.exon4;Parent=g6272.t1;
OY812999.1_Germaria_angustata_genome_assembly,_chromosome:_2	AUGUSTUS	intron	5655112	5655542	1	+	.	ID=g6272.t1.intron4;Parent=g6272.t1;
OY812999.1_Germaria_angustata_genome_assembly,_chromosome:_2	AUGUSTUS	CDS	5655543	5655817	0.99	+	2	ID=g6272.t1.CDS5;Parent=g6272.t1;
OY812999.1_Germaria_angustata_genome_assembly,_chromosome:_2	AUGUSTUS	exon	5655543	5655817	.	+	.	ID=g6272.t1.exon5;Parent=g6272.t1;
OY812999.1_Germaria_angustata_genome_assembly,_chromosome:_2	AUGUSTUS	stop_codon	5655815	5655817	.	+	0	ID=g6272.t1.stop1;Parent=g6272.t1;
OY812999.1_Germaria_angustata_genome_assembly,_chromosome:_2	AUGUSTUS	mRNA	5653022	5655817	0.56	+	.	ID=g6272.t2;Parent=g6272;
OY812999.1_Germaria_angustata_genome_assembly,_chromosome:_2	AUGUSTUS	start_codon	5653022	5653024	.	+	0	ID=g6272.t2.start1;Parent=g6272.t2;
OY812999.1_Germaria_angustata_genome_assembly,_chromosome:_2	AUGUSTUS	CDS	5653022	5653095	1	+	0	ID=g6272.t2.CDS1;Parent=g6272.t2;
OY812999.1_Germaria_angustata_genome_assembly,_chromosome:_2	AUGUSTUS	exon	5653022	5653095	.	+	.	ID=g6272.t2.exon1;Parent=g6272.t2;
OY812999.1_Germaria_angustata_genome_assembly,_chromosome:_2	AUGUSTUS	intron	5653096	5653154	1	+	.	ID=g6272.t2.intron1;Parent=g6272.t2;
OY812999.1_Germaria_angustata_genome_assembly,_chromosome:_2	AUGUSTUS	CDS	5653155	5654446	0.57	+	1	ID=g6272.t2.CDS2;Parent=g6272.t2;
OY812999.1_Germaria_angustata_genome_assembly,_chromosome:_2	AUGUSTUS	exon	5653155	5654446	.	+	.	ID=g6272.t2.exon2;Parent=g6272.t2;
OY812999.1_Germaria_angustata_genome_assembly,_chromosome:_2	AUGUSTUS	intron	5654447	5654514	1	+	.	ID=g6272.t2.intron2;Parent=g6272.t2;
OY812999.1_Germaria_angustata_genome_assembly,_chromosome:_2	AUGUSTUS	CDS	5654515	5654703	1	+	2	ID=g6272.t2.CDS3;Parent=g6272.t2;
OY812999.1_Germaria_angustata_genome_assembly,_chromosome:_2	AUGUSTUS	exon	5654515	5654703	.	+	.	ID=g6272.t2.exon3;Parent=g6272.t2;
OY812999.1_Germaria_angustata_genome_assembly,_chromosome:_2	AUGUSTUS	intron	5654704	5655542	1	+	.	ID=g6272.t2.intron3;Parent=g6272.t2;
OY812999.1_Germaria_angustata_genome_assembly,_chromosome:_2	AUGUSTUS	CDS	5655543	5655817	0.99	+	2	ID=g6272.t2.CDS4;Parent=g6272.t2;
OY812999.1_Germaria_angustata_genome_assembly,_chromosome:_2	AUGUSTUS	exon	5655543	5655817	.	+	.	ID=g6272.t2.exon4;Parent=g6272.t2;
OY812999.1_Germaria_angustata_genome_assembly,_chromosome:_2	AUGUSTUS	stop_codon	5655815	5655817	.	+	0	ID=g6272.t2.stop1;Parent=g6272.t2;
OY812999.1_Germaria_angustata_genome_assembly,_chromosome:_2	AUGUSTUS	gene	5698389	5722379	.	+	.	ID=g6273;
OY812999.1_Germaria_angustata_genome_assembly,_chromosome:_2	AUGUSTUS	mRNA	5698389	5722379	1	+	.	ID=g6273.t1;Parent=g6273;
OY812999.1_Germaria_angustata_genome_assembly,_chromosome:_2	AUGUSTUS	start_codon	5698389	5698391	.	+	0	ID=g6273.t1.start1;Parent=g6273.t1;
OY812999.1_Germaria_angustata_genome_assembly,_chromosome:_2	AUGUSTUS	CDS	5698389	5698482	1	+	0	ID=g6273.t1.CDS1;Parent=g6273.t1;
OY812999.1_Germaria_angustata_genome_assembly,_chromosome:_2	AUGUSTUS	exon	5698389	5698482	.	+	.	ID=g6273.t1.exon1;Parent=g6273.t1;
OY812999.1_Germaria_angustata_genome_assembly,_chromosome:_2	AUGUSTUS	intron	5698483	5703959	1	+	.	ID=g6273.t1.intron1;Parent=g6273.t1;
OY812999.1_Germaria_angustata_genome_assembly,_chromosome:_2	AUGUSTUS	CDS	5703960	5704094	1	+	2	ID=g6273.t1.CDS2;Parent=g6273.t1;
OY812999.1_Germaria_angustata_genome_assembly,_chromosome:_2	AUGUSTUS	exon	5703960	5704094	.	+	.	ID=g6273.t1.exon2;Parent=g6273.t1;
OY812999.1_Germaria_angustata_genome_assembly,_chromosome:_2	AUGUSTUS	intron	5704095	5706539	1	+	.	ID=g6273.t1.intron2;Parent=g6273.t1;
OY812999.1_Germaria_angustata_genome_assembly,_chromosome:_2	AUGUSTUS	CDS	5706540	5707013	1	+	2	ID=g6273.t1.CDS3;Parent=g6273.t1;
OY812999.1_Germaria_angustata_genome_assembly,_chromosome:_2	AUGUSTUS	exon	5706540	5707013	.	+	.	ID=g6273.t1.exon3;Parent=g6273.t1;
OY812999.1_Germaria_angustata_genome_assembly,_chromosome:_2	AUGUSTUS	intron	5707014	5707435	1	+	.	ID=g6273.t1.intron3;Parent=g6273.t1;
OY812999.1_Germaria_angustata_genome_assembly,_chromosome:_2	AUGUSTUS	CDS	5707436	5707558	1	+	2	ID=g6273.t1.CDS4;Parent=g6273.t1;
OY812999.1_Germaria_angustata_genome_assembly,_chromosome:_2	AUGUSTUS	exon	5707436	5707558	.	+	.	ID=g6273.t1.exon4;Parent=g6273.t1;
OY812999.1_Germaria_angustata_genome_assembly,_chromosome:_2	AUGUSTUS	intron	5707559	5708122	1	+	.	ID=g6273.t1.intron4;Parent=g6273.t1;
OY812999.1_Germaria_angustata_genome_assembly,_chromosome:_2	AUGUSTUS	CDS	5708123	5708263	1	+	2	ID=g6273.t1.CDS5;Parent=g6273.t1;
OY812999.1_Germaria_angustata_genome_assembly,_chromosome:_2	AUGUSTUS	exon	5708123	5708263	.	+	.	ID=g6273.t1.exon5;Parent=g6273.t1;
OY812999.1_Germaria_angustata_genome_assembly,_chromosome:_2	AUGUSTUS	intron	5708264	5709705	1	+	.	ID=g6273.t1.intron5;Parent=g6273.t1;
OY812999.1_Germaria_angustata_genome_assembly,_chromosome:_2	AUGUSTUS	CDS	5709706	5709873	1	+	2	ID=g6273.t1.CDS6;Parent=g6273.t1;
OY812999.1_Germaria_angustata_genome_assembly,_chromosome:_2	AUGUSTUS	exon	5709706	5709873	.	+	.	ID=g6273.t1.exon6;Parent=g6273.t1;
OY812999.1_Germaria_angustata_genome_assembly,_chromosome:_2	AUGUSTUS	intron	5709874	5710618	1	+	.	ID=g6273.t1.intron6;Parent=g6273.t1;
OY812999.1_Germaria_angustata_genome_assembly,_chromosome:_2	AUGUSTUS	CDS	5710619	5710850	1	+	2	ID=g6273.t1.CDS7;Parent=g6273.t1;
OY812999.1_Germaria_angustata_genome_assembly,_chromosome:_2	AUGUSTUS	exon	5710619	5710850	.	+	.	ID=g6273.t1.exon7;Parent=g6273.t1;
OY812999.1_Germaria_angustata_genome_assembly,_chromosome:_2	AUGUSTUS	intron	5710851	5710913	1	+	.	ID=g6273.t1.intron7;Parent=g6273.t1;
OY812999.1_Germaria_angustata_genome_assembly,_chromosome:_2	AUGUSTUS	CDS	5710914	5711724	1	+	1	ID=g6273.t1.CDS8;Parent=g6273.t1;
OY812999.1_Germaria_angustata_genome_assembly,_chromosome:_2	AUGUSTUS	exon	5710914	5711724	.	+	.	ID=g6273.t1.exon8;Parent=g6273.t1;
OY812999.1_Germaria_angustata_genome_assembly,_chromosome:_2	AUGUSTUS	intron	5711725	5711794	1	+	.	ID=g6273.t1.intron8;Parent=g6273.t1;
OY812999.1_Germaria_angustata_genome_assembly,_chromosome:_2	AUGUSTUS	CDS	5711795	5711929	1	+	0	ID=g6273.t1.CDS9;Parent=g6273.t1;
OY812999.1_Germaria_angustata_genome_assembly,_chromosome:_2	AUGUSTUS	exon	5711795	5711929	.	+	.	ID=g6273.t1.exon9;Parent=g6273.t1;
OY812999.1_Germaria_angustata_genome_assembly,_chromosome:_2	AUGUSTUS	intron	5711930	5711993	1	+	.	ID=g6273.t1.intron9;Parent=g6273.t1;
OY812999.1_Germaria_angustata_genome_assembly,_chromosome:_2	AUGUSTUS	CDS	5711994	5712496	1	+	0	ID=g6273.t1.CDS10;Parent=g6273.t1;
OY812999.1_Germaria_angustata_genome_assembly,_chromosome:_2	AUGUSTUS	exon	5711994	5712496	.	+	.	ID=g6273.t1.exon10;Parent=g6273.t1;
OY812999.1_Germaria_angustata_genome_assembly,_chromosome:_2	AUGUSTUS	intron	5712497	5712563	1	+	.	ID=g6273.t1.intron10;Parent=g6273.t1;
OY812999.1_Germaria_angustata_genome_assembly,_chromosome:_2	AUGUSTUS	CDS	5712564	5712876	1	+	1	ID=g6273.t1.CDS11;Parent=g6273.t1;
OY812999.1_Germaria_angustata_genome_assembly,_chromosome:_2	AUGUSTUS	exon	5712564	5712876	.	+	.	ID=g6273.t1.exon11;Parent=g6273.t1;
OY812999.1_Germaria_angustata_genome_assembly,_chromosome:_2	AUGUSTUS	intron	5712877	5715593	1	+	.	ID=g6273.t1.intron11;Parent=g6273.t1;
OY812999.1_Germaria_angustata_genome_assembly,_chromosome:_2	AUGUSTUS	CDS	5715594	5715836	1	+	0	ID=g6273.t1.CDS12;Parent=g6273.t1;
OY812999.1_Germaria_angustata_genome_assembly,_chromosome:_2	AUGUSTUS	exon	5715594	5715836	.	+	.	ID=g6273.t1.exon12;Parent=g6273.t1;
OY812999.1_Germaria_angustata_genome_assembly,_chromosome:_2	AUGUSTUS	intron	5715837	5721762	1	+	.	ID=g6273.t1.intron12;Parent=g6273.t1;
OY812999.1_Germaria_angustata_genome_assembly,_chromosome:_2	AUGUSTUS	CDS	5721763	5721995	1	+	0	ID=g6273.t1.CDS13;Parent=g6273.t1;
OY812999.1_Germaria_angustata_genome_assembly,_chromosome:_2	AUGUSTUS	exon	5721763	5721995	.	+	.	ID=g6273.t1.exon13;Parent=g6273.t1;
OY812999.1_Germaria_angustata_genome_assembly,_chromosome:_2	AUGUSTUS	intron	5721996	5722207	1	+	.	ID=g6273.t1.intron13;Parent=g6273.t1;
OY812999.1_Germaria_angustata_genome_assembly,_chromosome:_2	AUGUSTUS	CDS	5722208	5722379	1	+	1	ID=g6273.t1.CDS14;Parent=g6273.t1;
OY812999.1_Germaria_angustata_genome_assembly,_chromosome:_2	AUGUSTUS	exon	5722208	5722379	.	+	.	ID=g6273.t1.exon14;Parent=g6273.t1;
OY812999.1_Germaria_angustata_genome_assembly,_chromosome:_2	AUGUSTUS	stop_codon	5722377	5722379	.	+	0	ID=g6273.t1.stop1;Parent=g6273.t1;
OY812999.1_Germaria_angustata_genome_assembly,_chromosome:_2	AUGUSTUS	mRNA	5698389	5722379	0.96	+	.	ID=g6273.t2;Parent=g6273;
OY812999.1_Germaria_angustata_genome_assembly,_chromosome:_2	AUGUSTUS	start_codon	5698389	5698391	.	+	0	ID=g6273.t2.start1;Parent=g6273.t2;
OY812999.1_Germaria_angustata_genome_assembly,_chromosome:_2	AUGUSTUS	CDS	5698389	5698482	1	+	0	ID=g6273.t2.CDS1;Parent=g6273.t2;
OY812999.1_Germaria_angustata_genome_assembly,_chromosome:_2	AUGUSTUS	exon	5698389	5698482	.	+	.	ID=g6273.t2.exon1;Parent=g6273.t2;
OY812999.1_Germaria_angustata_genome_assembly,_chromosome:_2	AUGUSTUS	intron	5698483	5703959	1	+	.	ID=g6273.t2.intron1;Parent=g6273.t2;
OY812999.1_Germaria_angustata_genome_assembly,_chromosome:_2	AUGUSTUS	CDS	5703960	5704094	1	+	2	ID=g6273.t2.CDS2;Parent=g6273.t2;
OY812999.1_Germaria_angustata_genome_assembly,_chromosome:_2	AUGUSTUS	exon	5703960	5704094	.	+	.	ID=g6273.t2.exon2;Parent=g6273.t2;
OY812999.1_Germaria_angustata_genome_assembly,_chromosome:_2	AUGUSTUS	intron	5704095	5706539	1	+	.	ID=g6273.t2.intron2;Parent=g6273.t2;
OY812999.1_Germaria_angustata_genome_assembly,_chromosome:_2	AUGUSTUS	CDS	5706540	5707013	1	+	2	ID=g6273.t2.CDS3;Parent=g6273.t2;
OY812999.1_Germaria_angustata_genome_assembly,_chromosome:_2	AUGUSTUS	exon	5706540	5707013	.	+	.	ID=g6273.t2.exon3;Parent=g6273.t2;
OY812999.1_Germaria_angustata_genome_assembly,_chromosome:_2	AUGUSTUS	intron	5707014	5707435	1	+	.	ID=g6273.t2.intron3;Parent=g6273.t2;
OY812999.1_Germaria_angustata_genome_assembly,_chromosome:_2	AUGUSTUS	CDS	5707436	5707558	0.97	+	2	ID=g6273.t2.CDS4;Parent=g6273.t2;
OY812999.1_Germaria_angustata_genome_assembly,_chromosome:_2	AUGUSTUS	exon	5707436	5707558	.	+	.	ID=g6273.t2.exon4;Parent=g6273.t2;
OY812999.1_Germaria_angustata_genome_assembly,_chromosome:_2	AUGUSTUS	intron	5707559	5708122	0.96	+	.	ID=g6273.t2.intron4;Parent=g6273.t2;
OY812999.1_Germaria_angustata_genome_assembly,_chromosome:_2	AUGUSTUS	CDS	5708123	5708263	1	+	2	ID=g6273.t2.CDS5;Parent=g6273.t2;
OY812999.1_Germaria_angustata_genome_assembly,_chromosome:_2	AUGUSTUS	exon	5708123	5708263	.	+	.	ID=g6273.t2.exon5;Parent=g6273.t2;
OY812999.1_Germaria_angustata_genome_assembly,_chromosome:_2	AUGUSTUS	intron	5708264	5709705	1	+	.	ID=g6273.t2.intron5;Parent=g6273.t2;
OY812999.1_Germaria_angustata_genome_assembly,_chromosome:_2	AUGUSTUS	CDS	5709706	5709873	1	+	2	ID=g6273.t2.CDS6;Parent=g6273.t2;
OY812999.1_Germaria_angustata_genome_assembly,_chromosome:_2	AUGUSTUS	exon	5709706	5709873	.	+	.	ID=g6273.t2.exon6;Parent=g6273.t2;
OY812999.1_Germaria_angustata_genome_assembly,_chromosome:_2	AUGUSTUS	intron	5709874	5710570	1	+	.	ID=g6273.t2.intron6;Parent=g6273.t2;
OY812999.1_Germaria_angustata_genome_assembly,_chromosome:_2	AUGUSTUS	CDS	5710571	5710850	1	+	2	ID=g6273.t2.CDS7;Parent=g6273.t2;
OY812999.1_Germaria_angustata_genome_assembly,_chromosome:_2	AUGUSTUS	exon	5710571	5710850	.	+	.	ID=g6273.t2.exon7;Parent=g6273.t2;
OY812999.1_Germaria_angustata_genome_assembly,_chromosome:_2	AUGUSTUS	intron	5710851	5710913	1	+	.	ID=g6273.t2.intron7;Parent=g6273.t2;
OY812999.1_Germaria_angustata_genome_assembly,_chromosome:_2	AUGUSTUS	CDS	5710914	5711724	1	+	1	ID=g6273.t2.CDS8;Parent=g6273.t2;
OY812999.1_Germaria_angustata_genome_assembly,_chromosome:_2	AUGUSTUS	exon	5710914	5711724	.	+	.	ID=g6273.t2.exon8;Parent=g6273.t2;
OY812999.1_Germaria_angustata_genome_assembly,_chromosome:_2	AUGUSTUS	intron	5711725	5711794	1	+	.	ID=g6273.t2.intron8;Parent=g6273.t2;
OY812999.1_Germaria_angustata_genome_assembly,_chromosome:_2	AUGUSTUS	CDS	5711795	5711929	1	+	0	ID=g6273.t2.CDS9;Parent=g6273.t2;
OY812999.1_Germaria_angustata_genome_assembly,_chromosome:_2	AUGUSTUS	exon	5711795	5711929	.	+	.	ID=g6273.t2.exon9;Parent=g6273.t2;
OY812999.1_Germaria_angustata_genome_assembly,_chromosome:_2	AUGUSTUS	intron	5711930	5711993	1	+	.	ID=g6273.t2.intron9;Parent=g6273.t2;
OY812999.1_Germaria_angustata_genome_assembly,_chromosome:_2	AUGUSTUS	CDS	5711994	5712496	1	+	0	ID=g6273.t2.CDS10;Parent=g6273.t2;
OY812999.1_Germaria_angustata_genome_assembly,_chromosome:_2	AUGUSTUS	exon	5711994	5712496	.	+	.	ID=g6273.t2.exon10;Parent=g6273.t2;
OY812999.1_Germaria_angustata_genome_assembly,_chromosome:_2	AUGUSTUS	intron	5712497	5712563	1	+	.	ID=g6273.t2.intron10;Parent=g6273.t2;
OY812999.1_Germaria_angustata_genome_assembly,_chromosome:_2	AUGUSTUS	CDS	5712564	5712876	1	+	1	ID=g6273.t2.CDS11;Parent=g6273.t2;
OY812999.1_Germaria_angustata_genome_assembly,_chromosome:_2	AUGUSTUS	exon	5712564	5712876	.	+	.	ID=g6273.t2.exon11;Parent=g6273.t2;
OY812999.1_Germaria_angustata_genome_assembly,_chromosome:_2	AUGUSTUS	intron	5712877	5715593	1	+	.	ID=g6273.t2.intron11;Parent=g6273.t2;
OY812999.1_Germaria_angustata_genome_assembly,_chromosome:_2	AUGUSTUS	CDS	5715594	5715836	1	+	0	ID=g6273.t2.CDS12;Parent=g6273.t2;
OY812999.1_Germaria_angustata_genome_assembly,_chromosome:_2	AUGUSTUS	exon	5715594	5715836	.	+	.	ID=g6273.t2.exon12;Parent=g6273.t2;
OY812999.1_Germaria_angustata_genome_assembly,_chromosome:_2	AUGUSTUS	intron	5715837	5721762	1	+	.	ID=g6273.t2.intron12;Parent=g6273.t2;
OY812999.1_Germaria_angustata_genome_assembly,_chromosome:_2	AUGUSTUS	CDS	5721763	5721995	1	+	0	ID=g6273.t2.CDS13;Parent=g6273.t2;
OY812999.1_Germaria_angustata_genome_assembly,_chromosome:_2	AUGUSTUS	exon	5721763	5721995	.	+	.	ID=g6273.t2.exon13;Parent=g6273.t2;
OY812999.1_Germaria_angustata_genome_assembly,_chromosome:_2	AUGUSTUS	intron	5721996	5722207	1	+	.	ID=g6273.t2.intron13;Parent=g6273.t2;
OY812999.1_Germaria_angustata_genome_assembly,_chromosome:_2	AUGUSTUS	CDS	5722208	5722379	1	+	1	ID=g6273.t2.CDS14;Parent=g6273.t2;
OY812999.1_Germaria_angustata_genome_assembly,_chromosome:_2	AUGUSTUS	exon	5722208	5722379	.	+	.	ID=g6273.t2.exon14;Parent=g6273.t2;
OY812999.1_Germaria_angustata_genome_assembly,_chromosome:_2	AUGUSTUS	stop_codon	5722377	5722379	.	+	0	ID=g6273.t2.stop1;Parent=g6273.t2;
OY812999.1_Germaria_angustata_genome_assembly,_chromosome:_2	AUGUSTUS	mRNA	5698389	5722379	1	+	.	ID=g6273.t3;Parent=g6273;
OY812999.1_Germaria_angustata_genome_assembly,_chromosome:_2	AUGUSTUS	start_codon	5698389	5698391	.	+	0	ID=g6273.t3.start1;Parent=g6273.t3;
OY812999.1_Germaria_angustata_genome_assembly,_chromosome:_2	AUGUSTUS	CDS	5698389	5698482	1	+	0	ID=g6273.t3.CDS1;Parent=g6273.t3;
OY812999.1_Germaria_angustata_genome_assembly,_chromosome:_2	AUGUSTUS	exon	5698389	5698482	.	+	.	ID=g6273.t3.exon1;Parent=g6273.t3;
OY812999.1_Germaria_angustata_genome_assembly,_chromosome:_2	AUGUSTUS	intron	5698483	5703959	1	+	.	ID=g6273.t3.intron1;Parent=g6273.t3;
OY812999.1_Germaria_angustata_genome_assembly,_chromosome:_2	AUGUSTUS	CDS	5703960	5704094	1	+	2	ID=g6273.t3.CDS2;Parent=g6273.t3;
OY812999.1_Germaria_angustata_genome_assembly,_chromosome:_2	AUGUSTUS	exon	5703960	5704094	.	+	.	ID=g6273.t3.exon2;Parent=g6273.t3;
OY812999.1_Germaria_angustata_genome_assembly,_chromosome:_2	AUGUSTUS	intron	5704095	5706539	1	+	.	ID=g6273.t3.intron2;Parent=g6273.t3;
OY812999.1_Germaria_angustata_genome_assembly,_chromosome:_2	AUGUSTUS	CDS	5706540	5707013	1	+	2	ID=g6273.t3.CDS3;Parent=g6273.t3;
OY812999.1_Germaria_angustata_genome_assembly,_chromosome:_2	AUGUSTUS	exon	5706540	5707013	.	+	.	ID=g6273.t3.exon3;Parent=g6273.t3;
OY812999.1_Germaria_angustata_genome_assembly,_chromosome:_2	AUGUSTUS	intron	5707014	5709705	1	+	.	ID=g6273.t3.intron3;Parent=g6273.t3;
OY812999.1_Germaria_angustata_genome_assembly,_chromosome:_2	AUGUSTUS	CDS	5709706	5709873	1	+	2	ID=g6273.t3.CDS4;Parent=g6273.t3;
OY812999.1_Germaria_angustata_genome_assembly,_chromosome:_2	AUGUSTUS	exon	5709706	5709873	.	+	.	ID=g6273.t3.exon4;Parent=g6273.t3;
OY812999.1_Germaria_angustata_genome_assembly,_chromosome:_2	AUGUSTUS	intron	5709874	5710618	1	+	.	ID=g6273.t3.intron4;Parent=g6273.t3;
OY812999.1_Germaria_angustata_genome_assembly,_chromosome:_2	AUGUSTUS	CDS	5710619	5710850	1	+	2	ID=g6273.t3.CDS5;Parent=g6273.t3;
OY812999.1_Germaria_angustata_genome_assembly,_chromosome:_2	AUGUSTUS	exon	5710619	5710850	.	+	.	ID=g6273.t3.exon5;Parent=g6273.t3;
OY812999.1_Germaria_angustata_genome_assembly,_chromosome:_2	AUGUSTUS	intron	5710851	5710913	1	+	.	ID=g6273.t3.intron5;Parent=g6273.t3;
OY812999.1_Germaria_angustata_genome_assembly,_chromosome:_2	AUGUSTUS	CDS	5710914	5711724	1	+	1	ID=g6273.t3.CDS6;Parent=g6273.t3;
OY812999.1_Germaria_angustata_genome_assembly,_chromosome:_2	AUGUSTUS	exon	5710914	5711724	.	+	.	ID=g6273.t3.exon6;Parent=g6273.t3;
OY812999.1_Germaria_angustata_genome_assembly,_chromosome:_2	AUGUSTUS	intron	5711725	5711794	1	+	.	ID=g6273.t3.intron6;Parent=g6273.t3;
OY812999.1_Germaria_angustata_genome_assembly,_chromosome:_2	AUGUSTUS	CDS	5711795	5711929	1	+	0	ID=g6273.t3.CDS7;Parent=g6273.t3;
OY812999.1_Germaria_angustata_genome_assembly,_chromosome:_2	AUGUSTUS	exon	5711795	5711929	.	+	.	ID=g6273.t3.exon7;Parent=g6273.t3;
OY812999.1_Germaria_angustata_genome_assembly,_chromosome:_2	AUGUSTUS	intron	5711930	5711993	1	+	.	ID=g6273.t3.intron7;Parent=g6273.t3;
OY812999.1_Germaria_angustata_genome_assembly,_chromosome:_2	AUGUSTUS	CDS	5711994	5712496	1	+	0	ID=g6273.t3.CDS8;Parent=g6273.t3;
OY812999.1_Germaria_angustata_genome_assembly,_chromosome:_2	AUGUSTUS	exon	5711994	5712496	.	+	.	ID=g6273.t3.exon8;Parent=g6273.t3;
OY812999.1_Germaria_angustata_genome_assembly,_chromosome:_2	AUGUSTUS	intron	5712497	5712563	1	+	.	ID=g6273.t3.intron8;Parent=g6273.t3;
OY812999.1_Germaria_angustata_genome_assembly,_chromosome:_2	AUGUSTUS	CDS	5712564	5712876	1	+	1	ID=g6273.t3.CDS9;Parent=g6273.t3;
OY812999.1_Germaria_angustata_genome_assembly,_chromosome:_2	AUGUSTUS	exon	5712564	5712876	.	+	.	ID=g6273.t3.exon9;Parent=g6273.t3;
OY812999.1_Germaria_angustata_genome_assembly,_chromosome:_2	AUGUSTUS	intron	5712877	5715593	1	+	.	ID=g6273.t3.intron9;Parent=g6273.t3;
OY812999.1_Germaria_angustata_genome_assembly,_chromosome:_2	AUGUSTUS	CDS	5715594	5715836	1	+	0	ID=g6273.t3.CDS10;Parent=g6273.t3;
OY812999.1_Germaria_angustata_genome_assembly,_chromosome:_2	AUGUSTUS	exon	5715594	5715836	.	+	.	ID=g6273.t3.exon10;Parent=g6273.t3;
OY812999.1_Germaria_angustata_genome_assembly,_chromosome:_2	AUGUSTUS	intron	5715837	5721762	1	+	.	ID=g6273.t3.intron10;Parent=g6273.t3;
OY812999.1_Germaria_angustata_genome_assembly,_chromosome:_2	AUGUSTUS	CDS	5721763	5721995	1	+	0	ID=g6273.t3.CDS11;Parent=g6273.t3;
OY812999.1_Germaria_angustata_genome_assembly,_chromosome:_2	AUGUSTUS	exon	5721763	5721995	.	+	.	ID=g6273.t3.exon11;Parent=g6273.t3;
OY812999.1_Germaria_angustata_genome_assembly,_chromosome:_2	AUGUSTUS	intron	5721996	5722207	1	+	.	ID=g6273.t3.intron11;Parent=g6273.t3;
OY812999.1_Germaria_angustata_genome_assembly,_chromosome:_2	AUGUSTUS	CDS	5722208	5722379	1	+	1	ID=g6273.t3.CDS12;Parent=g6273.t3;
OY812999.1_Germaria_angustata_genome_assembly,_chromosome:_2	AUGUSTUS	exon	5722208	5722379	.	+	.	ID=g6273.t3.exon12;Parent=g6273.t3;
OY812999.1_Germaria_angustata_genome_assembly,_chromosome:_2	AUGUSTUS	stop_codon	5722377	5722379	.	+	0	ID=g6273.t3.stop1;Parent=g6273.t3;
OY812999.1_Germaria_angustata_genome_assembly,_chromosome:_2	GeneMark.hmm3	mRNA	5698389	5722379	.	+	.	ID=g6273.t4;Parent=g6273;
OY812999.1_Germaria_angustata_genome_assembly,_chromosome:_2	GeneMark.hmm3	start_codon	5698389	5698391	.	+	0	ID=g6273.t4.start1;Parent=g6273.t4;
OY812999.1_Germaria_angustata_genome_assembly,_chromosome:_2	GeneMark.hmm3	CDS	5698389	5698482	.	+	0	ID=g6273.t4.CDS1;Parent=g6273.t4;
OY812999.1_Germaria_angustata_genome_assembly,_chromosome:_2	GeneMark.hmm3	exon	5698389	5698482	0	+	.	ID=g6273.t4.exon1;Parent=g6273.t4;
OY812999.1_Germaria_angustata_genome_assembly,_chromosome:_2	GeneMark.hmm3	intron	5698483	5703959	.	+	2	ID=g6273.t4.intron1;Parent=g6273.t4;
OY812999.1_Germaria_angustata_genome_assembly,_chromosome:_2	GeneMark.hmm3	CDS	5703960	5704094	.	+	2	ID=g6273.t4.CDS2;Parent=g6273.t4;
OY812999.1_Germaria_angustata_genome_assembly,_chromosome:_2	GeneMark.hmm3	exon	5703960	5704094	0	+	.	ID=g6273.t4.exon2;Parent=g6273.t4;
OY812999.1_Germaria_angustata_genome_assembly,_chromosome:_2	GeneMark.hmm3	intron	5704095	5706539	.	+	2	ID=g6273.t4.intron2;Parent=g6273.t4;
OY812999.1_Germaria_angustata_genome_assembly,_chromosome:_2	GeneMark.hmm3	CDS	5706540	5707013	.	+	2	ID=g6273.t4.CDS3;Parent=g6273.t4;
OY812999.1_Germaria_angustata_genome_assembly,_chromosome:_2	GeneMark.hmm3	exon	5706540	5707013	0	+	.	ID=g6273.t4.exon3;Parent=g6273.t4;
OY812999.1_Germaria_angustata_genome_assembly,_chromosome:_2	GeneMark.hmm3	intron	5707014	5707435	.	+	2	ID=g6273.t4.intron3;Parent=g6273.t4;
OY812999.1_Germaria_angustata_genome_assembly,_chromosome:_2	GeneMark.hmm3	CDS	5707436	5707558	.	+	2	ID=g6273.t4.CDS4;Parent=g6273.t4;
OY812999.1_Germaria_angustata_genome_assembly,_chromosome:_2	GeneMark.hmm3	exon	5707436	5707558	0	+	.	ID=g6273.t4.exon4;Parent=g6273.t4;
OY812999.1_Germaria_angustata_genome_assembly,_chromosome:_2	GeneMark.hmm3	intron	5707559	5709705	.	+	2	ID=g6273.t4.intron4;Parent=g6273.t4;
OY812999.1_Germaria_angustata_genome_assembly,_chromosome:_2	GeneMark.hmm3	CDS	5709706	5709873	.	+	2	ID=g6273.t4.CDS5;Parent=g6273.t4;
OY812999.1_Germaria_angustata_genome_assembly,_chromosome:_2	GeneMark.hmm3	exon	5709706	5709873	0	+	.	ID=g6273.t4.exon5;Parent=g6273.t4;
OY812999.1_Germaria_angustata_genome_assembly,_chromosome:_2	GeneMark.hmm3	intron	5709874	5710570	.	+	2	ID=g6273.t4.intron5;Parent=g6273.t4;
OY812999.1_Germaria_angustata_genome_assembly,_chromosome:_2	GeneMark.hmm3	CDS	5710571	5710850	.	+	2	ID=g6273.t4.CDS6;Parent=g6273.t4;
OY812999.1_Germaria_angustata_genome_assembly,_chromosome:_2	GeneMark.hmm3	exon	5710571	5710850	0	+	.	ID=g6273.t4.exon6;Parent=g6273.t4;
OY812999.1_Germaria_angustata_genome_assembly,_chromosome:_2	GeneMark.hmm3	intron	5710851	5710913	.	+	1	ID=g6273.t4.intron6;Parent=g6273.t4;
OY812999.1_Germaria_angustata_genome_assembly,_chromosome:_2	GeneMark.hmm3	CDS	5710914	5711724	.	+	1	ID=g6273.t4.CDS7;Parent=g6273.t4;
OY812999.1_Germaria_angustata_genome_assembly,_chromosome:_2	GeneMark.hmm3	exon	5710914	5711724	0	+	.	ID=g6273.t4.exon7;Parent=g6273.t4;
OY812999.1_Germaria_angustata_genome_assembly,_chromosome:_2	GeneMark.hmm3	intron	5711725	5711794	.	+	0	ID=g6273.t4.intron7;Parent=g6273.t4;
OY812999.1_Germaria_angustata_genome_assembly,_chromosome:_2	GeneMark.hmm3	CDS	5711795	5711929	.	+	0	ID=g6273.t4.CDS8;Parent=g6273.t4;
OY812999.1_Germaria_angustata_genome_assembly,_chromosome:_2	GeneMark.hmm3	exon	5711795	5711929	0	+	.	ID=g6273.t4.exon8;Parent=g6273.t4;
OY812999.1_Germaria_angustata_genome_assembly,_chromosome:_2	GeneMark.hmm3	intron	5711930	5711993	.	+	0	ID=g6273.t4.intron8;Parent=g6273.t4;
OY812999.1_Germaria_angustata_genome_assembly,_chromosome:_2	GeneMark.hmm3	CDS	5711994	5712496	.	+	0	ID=g6273.t4.CDS9;Parent=g6273.t4;
OY812999.1_Germaria_angustata_genome_assembly,_chromosome:_2	GeneMark.hmm3	exon	5711994	5712496	0	+	.	ID=g6273.t4.exon9;Parent=g6273.t4;
OY812999.1_Germaria_angustata_genome_assembly,_chromosome:_2	GeneMark.hmm3	intron	5712497	5712563	.	+	1	ID=g6273.t4.intron9;Parent=g6273.t4;
OY812999.1_Germaria_angustata_genome_assembly,_chromosome:_2	GeneMark.hmm3	CDS	5712564	5712876	.	+	1	ID=g6273.t4.CDS10;Parent=g6273.t4;
OY812999.1_Germaria_angustata_genome_assembly,_chromosome:_2	GeneMark.hmm3	exon	5712564	5712876	0	+	.	ID=g6273.t4.exon10;Parent=g6273.t4;
OY812999.1_Germaria_angustata_genome_assembly,_chromosome:_2	GeneMark.hmm3	intron	5712877	5715593	.	+	0	ID=g6273.t4.intron10;Parent=g6273.t4;
OY812999.1_Germaria_angustata_genome_assembly,_chromosome:_2	GeneMark.hmm3	CDS	5715594	5715836	.	+	0	ID=g6273.t4.CDS11;Parent=g6273.t4;
OY812999.1_Germaria_angustata_genome_assembly,_chromosome:_2	GeneMark.hmm3	exon	5715594	5715836	0	+	.	ID=g6273.t4.exon11;Parent=g6273.t4;
OY812999.1_Germaria_angustata_genome_assembly,_chromosome:_2	GeneMark.hmm3	intron	5715837	5721762	.	+	0	ID=g6273.t4.intron11;Parent=g6273.t4;
OY812999.1_Germaria_angustata_genome_assembly,_chromosome:_2	GeneMark.hmm3	CDS	5721763	5721995	.	+	0	ID=g6273.t4.CDS12;Parent=g6273.t4;
OY812999.1_Germaria_angustata_genome_assembly,_chromosome:_2	GeneMark.hmm3	exon	5721763	5721995	0	+	.	ID=g6273.t4.exon12;Parent=g6273.t4;
OY812999.1_Germaria_angustata_genome_assembly,_chromosome:_2	GeneMark.hmm3	intron	5721996	5722207	.	+	1	ID=g6273.t4.intron12;Parent=g6273.t4;
OY812999.1_Germaria_angustata_genome_assembly,_chromosome:_2	GeneMark.hmm3	CDS	5722208	5722379	.	+	1	ID=g6273.t4.CDS13;Parent=g6273.t4;
OY812999.1_Germaria_angustata_genome_assembly,_chromosome:_2	GeneMark.hmm3	exon	5722208	5722379	0	+	.	ID=g6273.t4.exon13;Parent=g6273.t4;
OY812999.1_Germaria_angustata_genome_assembly,_chromosome:_2	GeneMark.hmm3	stop_codon	5722377	5722379	.	+	0	ID=g6273.t4.stop1;Parent=g6273.t4;
OY812999.1_Germaria_angustata_genome_assembly,_chromosome:_2	AUGUSTUS	gene	5728429	5730908	.	+	.	ID=g6274;
OY812999.1_Germaria_angustata_genome_assembly,_chromosome:_2	AUGUSTUS	mRNA	5728429	5730908	1	+	.	ID=g6274.t1;Parent=g6274;
OY812999.1_Germaria_angustata_genome_assembly,_chromosome:_2	AUGUSTUS	start_codon	5728429	5728431	.	+	0	ID=g6274.t1.start1;Parent=g6274.t1;
OY812999.1_Germaria_angustata_genome_assembly,_chromosome:_2	AUGUSTUS	CDS	5728429	5728500	1	+	0	ID=g6274.t1.CDS1;Parent=g6274.t1;
OY812999.1_Germaria_angustata_genome_assembly,_chromosome:_2	AUGUSTUS	exon	5728429	5728500	.	+	.	ID=g6274.t1.exon1;Parent=g6274.t1;
OY812999.1_Germaria_angustata_genome_assembly,_chromosome:_2	AUGUSTUS	intron	5728501	5728629	1	+	.	ID=g6274.t1.intron1;Parent=g6274.t1;
OY812999.1_Germaria_angustata_genome_assembly,_chromosome:_2	AUGUSTUS	CDS	5728630	5730650	1	+	0	ID=g6274.t1.CDS2;Parent=g6274.t1;
OY812999.1_Germaria_angustata_genome_assembly,_chromosome:_2	AUGUSTUS	exon	5728630	5730650	.	+	.	ID=g6274.t1.exon2;Parent=g6274.t1;
OY812999.1_Germaria_angustata_genome_assembly,_chromosome:_2	AUGUSTUS	intron	5730651	5730763	1	+	.	ID=g6274.t1.intron2;Parent=g6274.t1;
OY812999.1_Germaria_angustata_genome_assembly,_chromosome:_2	AUGUSTUS	CDS	5730764	5730908	1	+	1	ID=g6274.t1.CDS3;Parent=g6274.t1;
OY812999.1_Germaria_angustata_genome_assembly,_chromosome:_2	AUGUSTUS	exon	5730764	5730908	.	+	.	ID=g6274.t1.exon3;Parent=g6274.t1;
OY812999.1_Germaria_angustata_genome_assembly,_chromosome:_2	AUGUSTUS	stop_codon	5730906	5730908	.	+	0	ID=g6274.t1.stop1;Parent=g6274.t1;
OY812999.1_Germaria_angustata_genome_assembly,_chromosome:_2	AUGUSTUS	gene	5731760	5732708	.	-	.	ID=g6275;
OY812999.1_Germaria_angustata_genome_assembly,_chromosome:_2	AUGUSTUS	mRNA	5731760	5732708	1	-	.	ID=g6275.t1;Parent=g6275;
OY812999.1_Germaria_angustata_genome_assembly,_chromosome:_2	AUGUSTUS	stop_codon	5731760	5731762	.	-	0	ID=g6275.t1.stop1;Parent=g6275.t1;
OY812999.1_Germaria_angustata_genome_assembly,_chromosome:_2	AUGUSTUS	CDS	5731760	5731979	1	-	1	ID=g6275.t1.CDS1;Parent=g6275.t1;
OY812999.1_Germaria_angustata_genome_assembly,_chromosome:_2	AUGUSTUS	exon	5731760	5731979	.	-	.	ID=g6275.t1.exon1;Parent=g6275.t1;
OY812999.1_Germaria_angustata_genome_assembly,_chromosome:_2	AUGUSTUS	intron	5731980	5732043	1	-	.	ID=g6275.t1.intron1;Parent=g6275.t1;
OY812999.1_Germaria_angustata_genome_assembly,_chromosome:_2	AUGUSTUS	CDS	5732044	5732708	1	-	0	ID=g6275.t1.CDS2;Parent=g6275.t1;
OY812999.1_Germaria_angustata_genome_assembly,_chromosome:_2	AUGUSTUS	exon	5732044	5732708	.	-	.	ID=g6275.t1.exon2;Parent=g6275.t1;
OY812999.1_Germaria_angustata_genome_assembly,_chromosome:_2	AUGUSTUS	start_codon	5732706	5732708	.	-	0	ID=g6275.t1.start1;Parent=g6275.t1;
OY812999.1_Germaria_angustata_genome_assembly,_chromosome:_2	AUGUSTUS	gene	5734244	5735074	.	+	.	ID=g6276;
OY812999.1_Germaria_angustata_genome_assembly,_chromosome:_2	AUGUSTUS	mRNA	5734244	5735074	1	+	.	ID=g6276.t1;Parent=g6276;
OY812999.1_Germaria_angustata_genome_assembly,_chromosome:_2	AUGUSTUS	start_codon	5734244	5734246	.	+	0	ID=g6276.t1.start1;Parent=g6276.t1;
OY812999.1_Germaria_angustata_genome_assembly,_chromosome:_2	AUGUSTUS	CDS	5734244	5735074	1	+	0	ID=g6276.t1.CDS1;Parent=g6276.t1;
OY812999.1_Germaria_angustata_genome_assembly,_chromosome:_2	AUGUSTUS	exon	5734244	5735074	.	+	.	ID=g6276.t1.exon1;Parent=g6276.t1;
OY812999.1_Germaria_angustata_genome_assembly,_chromosome:_2	AUGUSTUS	stop_codon	5735072	5735074	.	+	0	ID=g6276.t1.stop1;Parent=g6276.t1;
OY812999.1_Germaria_angustata_genome_assembly,_chromosome:_2	AUGUSTUS	gene	5736843	5738879	.	-	.	ID=g6277;
OY812999.1_Germaria_angustata_genome_assembly,_chromosome:_2	AUGUSTUS	mRNA	5736843	5738879	1	-	.	ID=g6277.t1;Parent=g6277;
OY812999.1_Germaria_angustata_genome_assembly,_chromosome:_2	AUGUSTUS	stop_codon	5736843	5736845	.	-	0	ID=g6277.t1.stop1;Parent=g6277.t1;
OY812999.1_Germaria_angustata_genome_assembly,_chromosome:_2	AUGUSTUS	CDS	5736843	5736973	1	-	2	ID=g6277.t1.CDS1;Parent=g6277.t1;
OY812999.1_Germaria_angustata_genome_assembly,_chromosome:_2	AUGUSTUS	exon	5736843	5736973	.	-	.	ID=g6277.t1.exon1;Parent=g6277.t1;
OY812999.1_Germaria_angustata_genome_assembly,_chromosome:_2	AUGUSTUS	intron	5736974	5737717	1	-	.	ID=g6277.t1.intron1;Parent=g6277.t1;
OY812999.1_Germaria_angustata_genome_assembly,_chromosome:_2	AUGUSTUS	CDS	5737718	5737890	1	-	1	ID=g6277.t1.CDS2;Parent=g6277.t1;
OY812999.1_Germaria_angustata_genome_assembly,_chromosome:_2	AUGUSTUS	exon	5737718	5737890	.	-	.	ID=g6277.t1.exon2;Parent=g6277.t1;
OY812999.1_Germaria_angustata_genome_assembly,_chromosome:_2	AUGUSTUS	intron	5737891	5737944	1	-	.	ID=g6277.t1.intron2;Parent=g6277.t1;
OY812999.1_Germaria_angustata_genome_assembly,_chromosome:_2	AUGUSTUS	CDS	5737945	5738156	1	-	0	ID=g6277.t1.CDS3;Parent=g6277.t1;
OY812999.1_Germaria_angustata_genome_assembly,_chromosome:_2	AUGUSTUS	exon	5737945	5738156	.	-	.	ID=g6277.t1.exon3;Parent=g6277.t1;
OY812999.1_Germaria_angustata_genome_assembly,_chromosome:_2	AUGUSTUS	intron	5738157	5738231	1	-	.	ID=g6277.t1.intron3;Parent=g6277.t1;
OY812999.1_Germaria_angustata_genome_assembly,_chromosome:_2	AUGUSTUS	CDS	5738232	5738506	1	-	2	ID=g6277.t1.CDS4;Parent=g6277.t1;
OY812999.1_Germaria_angustata_genome_assembly,_chromosome:_2	AUGUSTUS	exon	5738232	5738506	.	-	.	ID=g6277.t1.exon4;Parent=g6277.t1;
OY812999.1_Germaria_angustata_genome_assembly,_chromosome:_2	AUGUSTUS	intron	5738507	5738599	1	-	.	ID=g6277.t1.intron4;Parent=g6277.t1;
OY812999.1_Germaria_angustata_genome_assembly,_chromosome:_2	AUGUSTUS	CDS	5738600	5738879	1	-	0	ID=g6277.t1.CDS5;Parent=g6277.t1;
OY812999.1_Germaria_angustata_genome_assembly,_chromosome:_2	AUGUSTUS	exon	5738600	5738879	.	-	.	ID=g6277.t1.exon5;Parent=g6277.t1;
OY812999.1_Germaria_angustata_genome_assembly,_chromosome:_2	AUGUSTUS	start_codon	5738877	5738879	.	-	0	ID=g6277.t1.start1;Parent=g6277.t1;
OY812999.1_Germaria_angustata_genome_assembly,_chromosome:_2	AUGUSTUS	gene	5742839	5769545	.	+	.	ID=g6278;
OY812999.1_Germaria_angustata_genome_assembly,_chromosome:_2	AUGUSTUS	mRNA	5742839	5769545	1	+	.	ID=g6278.t1;Parent=g6278;
OY812999.1_Germaria_angustata_genome_assembly,_chromosome:_2	AUGUSTUS	start_codon	5742839	5742841	.	+	0	ID=g6278.t1.start1;Parent=g6278.t1;
OY812999.1_Germaria_angustata_genome_assembly,_chromosome:_2	AUGUSTUS	CDS	5742839	5743656	1	+	0	ID=g6278.t1.CDS1;Parent=g6278.t1;
OY812999.1_Germaria_angustata_genome_assembly,_chromosome:_2	AUGUSTUS	exon	5742839	5743656	.	+	.	ID=g6278.t1.exon1;Parent=g6278.t1;
OY812999.1_Germaria_angustata_genome_assembly,_chromosome:_2	AUGUSTUS	intron	5743657	5746504	1	+	.	ID=g6278.t1.intron1;Parent=g6278.t1;
OY812999.1_Germaria_angustata_genome_assembly,_chromosome:_2	AUGUSTUS	CDS	5746505	5746682	1	+	1	ID=g6278.t1.CDS2;Parent=g6278.t1;
OY812999.1_Germaria_angustata_genome_assembly,_chromosome:_2	AUGUSTUS	exon	5746505	5746682	.	+	.	ID=g6278.t1.exon2;Parent=g6278.t1;
OY812999.1_Germaria_angustata_genome_assembly,_chromosome:_2	AUGUSTUS	intron	5746683	5748448	1	+	.	ID=g6278.t1.intron2;Parent=g6278.t1;
OY812999.1_Germaria_angustata_genome_assembly,_chromosome:_2	AUGUSTUS	CDS	5748449	5748653	1	+	0	ID=g6278.t1.CDS3;Parent=g6278.t1;
OY812999.1_Germaria_angustata_genome_assembly,_chromosome:_2	AUGUSTUS	exon	5748449	5748653	.	+	.	ID=g6278.t1.exon3;Parent=g6278.t1;
OY812999.1_Germaria_angustata_genome_assembly,_chromosome:_2	AUGUSTUS	intron	5748654	5766889	1	+	.	ID=g6278.t1.intron3;Parent=g6278.t1;
OY812999.1_Germaria_angustata_genome_assembly,_chromosome:_2	AUGUSTUS	CDS	5766890	5766978	1	+	2	ID=g6278.t1.CDS4;Parent=g6278.t1;
OY812999.1_Germaria_angustata_genome_assembly,_chromosome:_2	AUGUSTUS	exon	5766890	5766978	.	+	.	ID=g6278.t1.exon4;Parent=g6278.t1;
OY812999.1_Germaria_angustata_genome_assembly,_chromosome:_2	AUGUSTUS	intron	5766979	5767049	1	+	.	ID=g6278.t1.intron4;Parent=g6278.t1;
OY812999.1_Germaria_angustata_genome_assembly,_chromosome:_2	AUGUSTUS	CDS	5767050	5767310	1	+	0	ID=g6278.t1.CDS5;Parent=g6278.t1;
OY812999.1_Germaria_angustata_genome_assembly,_chromosome:_2	AUGUSTUS	exon	5767050	5767310	.	+	.	ID=g6278.t1.exon5;Parent=g6278.t1;
OY812999.1_Germaria_angustata_genome_assembly,_chromosome:_2	AUGUSTUS	intron	5767311	5769473	1	+	.	ID=g6278.t1.intron5;Parent=g6278.t1;
OY812999.1_Germaria_angustata_genome_assembly,_chromosome:_2	AUGUSTUS	CDS	5769474	5769545	1	+	0	ID=g6278.t1.CDS6;Parent=g6278.t1;
OY812999.1_Germaria_angustata_genome_assembly,_chromosome:_2	AUGUSTUS	exon	5769474	5769545	.	+	.	ID=g6278.t1.exon6;Parent=g6278.t1;
OY812999.1_Germaria_angustata_genome_assembly,_chromosome:_2	AUGUSTUS	stop_codon	5769543	5769545	.	+	0	ID=g6278.t1.stop1;Parent=g6278.t1;
OY812999.1_Germaria_angustata_genome_assembly,_chromosome:_2	AUGUSTUS	gene	5772958	5785085	.	-	.	ID=g6279;
OY812999.1_Germaria_angustata_genome_assembly,_chromosome:_2	AUGUSTUS	mRNA	5772958	5785085	1	-	.	ID=g6279.t1;Parent=g6279;
OY812999.1_Germaria_angustata_genome_assembly,_chromosome:_2	AUGUSTUS	stop_codon	5772958	5772960	.	-	0	ID=g6279.t1.stop1;Parent=g6279.t1;
OY812999.1_Germaria_angustata_genome_assembly,_chromosome:_2	AUGUSTUS	CDS	5772958	5773107	1	-	0	ID=g6279.t1.CDS1;Parent=g6279.t1;
OY812999.1_Germaria_angustata_genome_assembly,_chromosome:_2	AUGUSTUS	exon	5772958	5773107	.	-	.	ID=g6279.t1.exon1;Parent=g6279.t1;
OY812999.1_Germaria_angustata_genome_assembly,_chromosome:_2	AUGUSTUS	intron	5773108	5773180	1	-	.	ID=g6279.t1.intron1;Parent=g6279.t1;
OY812999.1_Germaria_angustata_genome_assembly,_chromosome:_2	AUGUSTUS	CDS	5773181	5774787	1	-	2	ID=g6279.t1.CDS2;Parent=g6279.t1;
OY812999.1_Germaria_angustata_genome_assembly,_chromosome:_2	AUGUSTUS	exon	5773181	5774787	.	-	.	ID=g6279.t1.exon2;Parent=g6279.t1;
OY812999.1_Germaria_angustata_genome_assembly,_chromosome:_2	AUGUSTUS	intron	5774788	5774854	1	-	.	ID=g6279.t1.intron2;Parent=g6279.t1;
OY812999.1_Germaria_angustata_genome_assembly,_chromosome:_2	AUGUSTUS	CDS	5774855	5775383	1	-	0	ID=g6279.t1.CDS3;Parent=g6279.t1;
OY812999.1_Germaria_angustata_genome_assembly,_chromosome:_2	AUGUSTUS	exon	5774855	5775383	.	-	.	ID=g6279.t1.exon3;Parent=g6279.t1;
OY812999.1_Germaria_angustata_genome_assembly,_chromosome:_2	AUGUSTUS	intron	5775384	5784842	1	-	.	ID=g6279.t1.intron3;Parent=g6279.t1;
OY812999.1_Germaria_angustata_genome_assembly,_chromosome:_2	AUGUSTUS	CDS	5784843	5785085	1	-	0	ID=g6279.t1.CDS4;Parent=g6279.t1;
OY812999.1_Germaria_angustata_genome_assembly,_chromosome:_2	AUGUSTUS	exon	5784843	5785085	.	-	.	ID=g6279.t1.exon4;Parent=g6279.t1;
OY812999.1_Germaria_angustata_genome_assembly,_chromosome:_2	AUGUSTUS	start_codon	5785083	5785085	.	-	0	ID=g6279.t1.start1;Parent=g6279.t1;
OY812999.1_Germaria_angustata_genome_assembly,_chromosome:_2	AUGUSTUS	gene	5791046	5800124	.	-	.	ID=g6280;
OY812999.1_Germaria_angustata_genome_assembly,_chromosome:_2	AUGUSTUS	mRNA	5791046	5800124	1	-	.	ID=g6280.t1;Parent=g6280;
OY812999.1_Germaria_angustata_genome_assembly,_chromosome:_2	AUGUSTUS	stop_codon	5791046	5791048	.	-	0	ID=g6280.t1.stop1;Parent=g6280.t1;
OY812999.1_Germaria_angustata_genome_assembly,_chromosome:_2	AUGUSTUS	CDS	5791046	5791112	1	-	1	ID=g6280.t1.CDS1;Parent=g6280.t1;
OY812999.1_Germaria_angustata_genome_assembly,_chromosome:_2	AUGUSTUS	exon	5791046	5791112	.	-	.	ID=g6280.t1.exon1;Parent=g6280.t1;
OY812999.1_Germaria_angustata_genome_assembly,_chromosome:_2	AUGUSTUS	intron	5791113	5791181	1	-	.	ID=g6280.t1.intron1;Parent=g6280.t1;
OY812999.1_Germaria_angustata_genome_assembly,_chromosome:_2	AUGUSTUS	CDS	5791182	5791287	1	-	2	ID=g6280.t1.CDS2;Parent=g6280.t1;
OY812999.1_Germaria_angustata_genome_assembly,_chromosome:_2	AUGUSTUS	exon	5791182	5791287	.	-	.	ID=g6280.t1.exon2;Parent=g6280.t1;
OY812999.1_Germaria_angustata_genome_assembly,_chromosome:_2	AUGUSTUS	intron	5791288	5791538	1	-	.	ID=g6280.t1.intron2;Parent=g6280.t1;
OY812999.1_Germaria_angustata_genome_assembly,_chromosome:_2	AUGUSTUS	CDS	5791539	5791747	1	-	1	ID=g6280.t1.CDS3;Parent=g6280.t1;
OY812999.1_Germaria_angustata_genome_assembly,_chromosome:_2	AUGUSTUS	exon	5791539	5791747	.	-	.	ID=g6280.t1.exon3;Parent=g6280.t1;
OY812999.1_Germaria_angustata_genome_assembly,_chromosome:_2	AUGUSTUS	intron	5791748	5791808	1	-	.	ID=g6280.t1.intron3;Parent=g6280.t1;
OY812999.1_Germaria_angustata_genome_assembly,_chromosome:_2	AUGUSTUS	CDS	5791809	5792016	1	-	2	ID=g6280.t1.CDS4;Parent=g6280.t1;
OY812999.1_Germaria_angustata_genome_assembly,_chromosome:_2	AUGUSTUS	exon	5791809	5792016	.	-	.	ID=g6280.t1.exon4;Parent=g6280.t1;
OY812999.1_Germaria_angustata_genome_assembly,_chromosome:_2	AUGUSTUS	intron	5792017	5800057	1	-	.	ID=g6280.t1.intron4;Parent=g6280.t1;
OY812999.1_Germaria_angustata_genome_assembly,_chromosome:_2	AUGUSTUS	CDS	5800058	5800124	1	-	0	ID=g6280.t1.CDS5;Parent=g6280.t1;
OY812999.1_Germaria_angustata_genome_assembly,_chromosome:_2	AUGUSTUS	exon	5800058	5800124	.	-	.	ID=g6280.t1.exon5;Parent=g6280.t1;
OY812999.1_Germaria_angustata_genome_assembly,_chromosome:_2	AUGUSTUS	start_codon	5800122	5800124	.	-	0	ID=g6280.t1.start1;Parent=g6280.t1;
OY812999.1_Germaria_angustata_genome_assembly,_chromosome:_2	AUGUSTUS	gene	5822222	5824123	.	+	.	ID=g6281;
OY812999.1_Germaria_angustata_genome_assembly,_chromosome:_2	AUGUSTUS	mRNA	5822222	5824123	1	+	.	ID=g6281.t1;Parent=g6281;
OY812999.1_Germaria_angustata_genome_assembly,_chromosome:_2	AUGUSTUS	start_codon	5822222	5822224	.	+	0	ID=g6281.t1.start1;Parent=g6281.t1;
OY812999.1_Germaria_angustata_genome_assembly,_chromosome:_2	AUGUSTUS	CDS	5822222	5823817	1	+	0	ID=g6281.t1.CDS1;Parent=g6281.t1;
OY812999.1_Germaria_angustata_genome_assembly,_chromosome:_2	AUGUSTUS	exon	5822222	5823817	.	+	.	ID=g6281.t1.exon1;Parent=g6281.t1;
OY812999.1_Germaria_angustata_genome_assembly,_chromosome:_2	AUGUSTUS	intron	5823818	5824087	1	+	.	ID=g6281.t1.intron1;Parent=g6281.t1;
OY812999.1_Germaria_angustata_genome_assembly,_chromosome:_2	AUGUSTUS	CDS	5824088	5824123	1	+	0	ID=g6281.t1.CDS2;Parent=g6281.t1;
OY812999.1_Germaria_angustata_genome_assembly,_chromosome:_2	AUGUSTUS	exon	5824088	5824123	.	+	.	ID=g6281.t1.exon2;Parent=g6281.t1;
OY812999.1_Germaria_angustata_genome_assembly,_chromosome:_2	AUGUSTUS	stop_codon	5824121	5824123	.	+	0	ID=g6281.t1.stop1;Parent=g6281.t1;
OY812999.1_Germaria_angustata_genome_assembly,_chromosome:_2	AUGUSTUS	gene	5826151	5826721	.	-	.	ID=g6282;
OY812999.1_Germaria_angustata_genome_assembly,_chromosome:_2	AUGUSTUS	mRNA	5826151	5826721	0.88	-	.	ID=g6282.t1;Parent=g6282;
OY812999.1_Germaria_angustata_genome_assembly,_chromosome:_2	AUGUSTUS	stop_codon	5826151	5826153	.	-	0	ID=g6282.t1.stop1;Parent=g6282.t1;
OY812999.1_Germaria_angustata_genome_assembly,_chromosome:_2	AUGUSTUS	CDS	5826151	5826293	0.88	-	2	ID=g6282.t1.CDS1;Parent=g6282.t1;
OY812999.1_Germaria_angustata_genome_assembly,_chromosome:_2	AUGUSTUS	exon	5826151	5826293	.	-	.	ID=g6282.t1.exon1;Parent=g6282.t1;
OY812999.1_Germaria_angustata_genome_assembly,_chromosome:_2	AUGUSTUS	intron	5826294	5826639	1	-	.	ID=g6282.t1.intron1;Parent=g6282.t1;
OY812999.1_Germaria_angustata_genome_assembly,_chromosome:_2	AUGUSTUS	CDS	5826640	5826721	1	-	0	ID=g6282.t1.CDS2;Parent=g6282.t1;
OY812999.1_Germaria_angustata_genome_assembly,_chromosome:_2	AUGUSTUS	exon	5826640	5826721	.	-	.	ID=g6282.t1.exon2;Parent=g6282.t1;
OY812999.1_Germaria_angustata_genome_assembly,_chromosome:_2	AUGUSTUS	start_codon	5826719	5826721	.	-	0	ID=g6282.t1.start1;Parent=g6282.t1;
OY812999.1_Germaria_angustata_genome_assembly,_chromosome:_2	AUGUSTUS	gene	5832248	5833333	.	-	.	ID=g6283;
OY812999.1_Germaria_angustata_genome_assembly,_chromosome:_2	AUGUSTUS	mRNA	5832248	5833333	1	-	.	ID=g6283.t1;Parent=g6283;
OY812999.1_Germaria_angustata_genome_assembly,_chromosome:_2	AUGUSTUS	stop_codon	5832248	5832250	.	-	0	ID=g6283.t1.stop1;Parent=g6283.t1;
OY812999.1_Germaria_angustata_genome_assembly,_chromosome:_2	AUGUSTUS	CDS	5832248	5833333	1	-	0	ID=g6283.t1.CDS1;Parent=g6283.t1;
OY812999.1_Germaria_angustata_genome_assembly,_chromosome:_2	AUGUSTUS	exon	5832248	5833333	.	-	.	ID=g6283.t1.exon1;Parent=g6283.t1;
OY812999.1_Germaria_angustata_genome_assembly,_chromosome:_2	AUGUSTUS	start_codon	5833331	5833333	.	-	0	ID=g6283.t1.start1;Parent=g6283.t1;
OY812999.1_Germaria_angustata_genome_assembly,_chromosome:_2	AUGUSTUS	gene	5835926	5847215	.	+	.	ID=g6284;
OY812999.1_Germaria_angustata_genome_assembly,_chromosome:_2	AUGUSTUS	mRNA	5835926	5847215	1	+	.	ID=g6284.t1;Parent=g6284;
OY812999.1_Germaria_angustata_genome_assembly,_chromosome:_2	AUGUSTUS	start_codon	5835926	5835928	.	+	0	ID=g6284.t1.start1;Parent=g6284.t1;
OY812999.1_Germaria_angustata_genome_assembly,_chromosome:_2	AUGUSTUS	CDS	5835926	5836135	1	+	0	ID=g6284.t1.CDS1;Parent=g6284.t1;
OY812999.1_Germaria_angustata_genome_assembly,_chromosome:_2	AUGUSTUS	exon	5835926	5836135	.	+	.	ID=g6284.t1.exon1;Parent=g6284.t1;
OY812999.1_Germaria_angustata_genome_assembly,_chromosome:_2	AUGUSTUS	intron	5836136	5845275	1	+	.	ID=g6284.t1.intron1;Parent=g6284.t1;
OY812999.1_Germaria_angustata_genome_assembly,_chromosome:_2	AUGUSTUS	CDS	5845276	5846370	1	+	0	ID=g6284.t1.CDS2;Parent=g6284.t1;
OY812999.1_Germaria_angustata_genome_assembly,_chromosome:_2	AUGUSTUS	exon	5845276	5846370	.	+	.	ID=g6284.t1.exon2;Parent=g6284.t1;
OY812999.1_Germaria_angustata_genome_assembly,_chromosome:_2	AUGUSTUS	intron	5846371	5846671	1	+	.	ID=g6284.t1.intron2;Parent=g6284.t1;
OY812999.1_Germaria_angustata_genome_assembly,_chromosome:_2	AUGUSTUS	CDS	5846672	5846934	1	+	0	ID=g6284.t1.CDS3;Parent=g6284.t1;
OY812999.1_Germaria_angustata_genome_assembly,_chromosome:_2	AUGUSTUS	exon	5846672	5846934	.	+	.	ID=g6284.t1.exon3;Parent=g6284.t1;
OY812999.1_Germaria_angustata_genome_assembly,_chromosome:_2	AUGUSTUS	intron	5846935	5846998	1	+	.	ID=g6284.t1.intron3;Parent=g6284.t1;
OY812999.1_Germaria_angustata_genome_assembly,_chromosome:_2	AUGUSTUS	CDS	5846999	5847215	1	+	1	ID=g6284.t1.CDS4;Parent=g6284.t1;
OY812999.1_Germaria_angustata_genome_assembly,_chromosome:_2	AUGUSTUS	exon	5846999	5847215	.	+	.	ID=g6284.t1.exon4;Parent=g6284.t1;
OY812999.1_Germaria_angustata_genome_assembly,_chromosome:_2	AUGUSTUS	stop_codon	5847213	5847215	.	+	0	ID=g6284.t1.stop1;Parent=g6284.t1;
OY812999.1_Germaria_angustata_genome_assembly,_chromosome:_2	AUGUSTUS	gene	6038530	6038751	.	-	.	ID=g6285;
OY812999.1_Germaria_angustata_genome_assembly,_chromosome:_2	AUGUSTUS	mRNA	6038530	6038751	0.33	-	.	ID=g6285.t1;Parent=g6285;
OY812999.1_Germaria_angustata_genome_assembly,_chromosome:_2	AUGUSTUS	stop_codon	6038530	6038532	.	-	0	ID=g6285.t1.stop1;Parent=g6285.t1;
OY812999.1_Germaria_angustata_genome_assembly,_chromosome:_2	AUGUSTUS	CDS	6038530	6038751	0.33	-	0	ID=g6285.t1.CDS1;Parent=g6285.t1;
OY812999.1_Germaria_angustata_genome_assembly,_chromosome:_2	AUGUSTUS	exon	6038530	6038751	.	-	.	ID=g6285.t1.exon1;Parent=g6285.t1;
OY812999.1_Germaria_angustata_genome_assembly,_chromosome:_2	AUGUSTUS	start_codon	6038749	6038751	.	-	0	ID=g6285.t1.start1;Parent=g6285.t1;
OY812999.1_Germaria_angustata_genome_assembly,_chromosome:_2	AUGUSTUS	gene	6068450	6068862	.	+	.	ID=g6286;
OY812999.1_Germaria_angustata_genome_assembly,_chromosome:_2	AUGUSTUS	mRNA	6068450	6068862	0.27	+	.	ID=g6286.t1;Parent=g6286;
OY812999.1_Germaria_angustata_genome_assembly,_chromosome:_2	AUGUSTUS	start_codon	6068450	6068452	.	+	0	ID=g6286.t1.start1;Parent=g6286.t1;
OY812999.1_Germaria_angustata_genome_assembly,_chromosome:_2	AUGUSTUS	CDS	6068450	6068694	0.38	+	0	ID=g6286.t1.CDS1;Parent=g6286.t1;
OY812999.1_Germaria_angustata_genome_assembly,_chromosome:_2	AUGUSTUS	exon	6068450	6068694	.	+	.	ID=g6286.t1.exon1;Parent=g6286.t1;
OY812999.1_Germaria_angustata_genome_assembly,_chromosome:_2	AUGUSTUS	intron	6068695	6068852	0.27	+	.	ID=g6286.t1.intron1;Parent=g6286.t1;
OY812999.1_Germaria_angustata_genome_assembly,_chromosome:_2	AUGUSTUS	CDS	6068853	6068862	0.27	+	1	ID=g6286.t1.CDS2;Parent=g6286.t1;
OY812999.1_Germaria_angustata_genome_assembly,_chromosome:_2	AUGUSTUS	exon	6068853	6068862	.	+	.	ID=g6286.t1.exon2;Parent=g6286.t1;
OY812999.1_Germaria_angustata_genome_assembly,_chromosome:_2	AUGUSTUS	stop_codon	6068860	6068862	.	+	0	ID=g6286.t1.stop1;Parent=g6286.t1;
OY812999.1_Germaria_angustata_genome_assembly,_chromosome:_2	AUGUSTUS	gene	6082980	6083377	.	-	.	ID=g6287;
OY812999.1_Germaria_angustata_genome_assembly,_chromosome:_2	AUGUSTUS	mRNA	6082980	6083377	0.61	-	.	ID=g6287.t1;Parent=g6287;
OY812999.1_Germaria_angustata_genome_assembly,_chromosome:_2	AUGUSTUS	stop_codon	6082980	6082982	.	-	0	ID=g6287.t1.stop1;Parent=g6287.t1;
OY812999.1_Germaria_angustata_genome_assembly,_chromosome:_2	AUGUSTUS	CDS	6082980	6083234	1	-	0	ID=g6287.t1.CDS1;Parent=g6287.t1;
OY812999.1_Germaria_angustata_genome_assembly,_chromosome:_2	AUGUSTUS	exon	6082980	6083234	.	-	.	ID=g6287.t1.exon1;Parent=g6287.t1;
OY812999.1_Germaria_angustata_genome_assembly,_chromosome:_2	AUGUSTUS	intron	6083235	6083299	0.61	-	.	ID=g6287.t1.intron1;Parent=g6287.t1;
OY812999.1_Germaria_angustata_genome_assembly,_chromosome:_2	AUGUSTUS	CDS	6083300	6083377	0.61	-	0	ID=g6287.t1.CDS2;Parent=g6287.t1;
OY812999.1_Germaria_angustata_genome_assembly,_chromosome:_2	AUGUSTUS	exon	6083300	6083377	.	-	.	ID=g6287.t1.exon2;Parent=g6287.t1;
OY812999.1_Germaria_angustata_genome_assembly,_chromosome:_2	AUGUSTUS	start_codon	6083375	6083377	.	-	0	ID=g6287.t1.start1;Parent=g6287.t1;
OY812999.1_Germaria_angustata_genome_assembly,_chromosome:_2	AUGUSTUS	gene	6139762	6140608	.	+	.	ID=g6288;
OY812999.1_Germaria_angustata_genome_assembly,_chromosome:_2	AUGUSTUS	mRNA	6139762	6140608	0.64	+	.	ID=g6288.t1;Parent=g6288;
OY812999.1_Germaria_angustata_genome_assembly,_chromosome:_2	AUGUSTUS	start_codon	6139762	6139764	.	+	0	ID=g6288.t1.start1;Parent=g6288.t1;
OY812999.1_Germaria_angustata_genome_assembly,_chromosome:_2	AUGUSTUS	CDS	6139762	6139927	1	+	0	ID=g6288.t1.CDS1;Parent=g6288.t1;
OY812999.1_Germaria_angustata_genome_assembly,_chromosome:_2	AUGUSTUS	exon	6139762	6139927	.	+	.	ID=g6288.t1.exon1;Parent=g6288.t1;
OY812999.1_Germaria_angustata_genome_assembly,_chromosome:_2	AUGUSTUS	intron	6139928	6139990	1	+	.	ID=g6288.t1.intron1;Parent=g6288.t1;
OY812999.1_Germaria_angustata_genome_assembly,_chromosome:_2	AUGUSTUS	CDS	6139991	6140154	0.65	+	2	ID=g6288.t1.CDS2;Parent=g6288.t1;
OY812999.1_Germaria_angustata_genome_assembly,_chromosome:_2	AUGUSTUS	exon	6139991	6140154	.	+	.	ID=g6288.t1.exon2;Parent=g6288.t1;
OY812999.1_Germaria_angustata_genome_assembly,_chromosome:_2	AUGUSTUS	intron	6140155	6140235	0.65	+	.	ID=g6288.t1.intron2;Parent=g6288.t1;
OY812999.1_Germaria_angustata_genome_assembly,_chromosome:_2	AUGUSTUS	CDS	6140236	6140323	0.78	+	0	ID=g6288.t1.CDS3;Parent=g6288.t1;
OY812999.1_Germaria_angustata_genome_assembly,_chromosome:_2	AUGUSTUS	exon	6140236	6140323	.	+	.	ID=g6288.t1.exon3;Parent=g6288.t1;
OY812999.1_Germaria_angustata_genome_assembly,_chromosome:_2	AUGUSTUS	intron	6140324	6140399	1	+	.	ID=g6288.t1.intron3;Parent=g6288.t1;
OY812999.1_Germaria_angustata_genome_assembly,_chromosome:_2	AUGUSTUS	CDS	6140400	6140608	0.98	+	2	ID=g6288.t1.CDS4;Parent=g6288.t1;
OY812999.1_Germaria_angustata_genome_assembly,_chromosome:_2	AUGUSTUS	exon	6140400	6140608	.	+	.	ID=g6288.t1.exon4;Parent=g6288.t1;
OY812999.1_Germaria_angustata_genome_assembly,_chromosome:_2	AUGUSTUS	stop_codon	6140606	6140608	.	+	0	ID=g6288.t1.stop1;Parent=g6288.t1;
OY812999.1_Germaria_angustata_genome_assembly,_chromosome:_2	AUGUSTUS	gene	6140893	6142311	.	-	.	ID=g6289;
OY812999.1_Germaria_angustata_genome_assembly,_chromosome:_2	AUGUSTUS	mRNA	6140893	6142311	1	-	.	ID=g6289.t1;Parent=g6289;
OY812999.1_Germaria_angustata_genome_assembly,_chromosome:_2	AUGUSTUS	stop_codon	6140893	6140895	.	-	0	ID=g6289.t1.stop1;Parent=g6289.t1;
OY812999.1_Germaria_angustata_genome_assembly,_chromosome:_2	AUGUSTUS	CDS	6140893	6141457	1	-	1	ID=g6289.t1.CDS1;Parent=g6289.t1;
OY812999.1_Germaria_angustata_genome_assembly,_chromosome:_2	AUGUSTUS	exon	6140893	6141457	.	-	.	ID=g6289.t1.exon1;Parent=g6289.t1;
OY812999.1_Germaria_angustata_genome_assembly,_chromosome:_2	AUGUSTUS	intron	6141458	6141518	1	-	.	ID=g6289.t1.intron1;Parent=g6289.t1;
OY812999.1_Germaria_angustata_genome_assembly,_chromosome:_2	AUGUSTUS	CDS	6141519	6141624	1	-	2	ID=g6289.t1.CDS2;Parent=g6289.t1;
OY812999.1_Germaria_angustata_genome_assembly,_chromosome:_2	AUGUSTUS	exon	6141519	6141624	.	-	.	ID=g6289.t1.exon2;Parent=g6289.t1;
OY812999.1_Germaria_angustata_genome_assembly,_chromosome:_2	AUGUSTUS	intron	6141625	6141686	1	-	.	ID=g6289.t1.intron2;Parent=g6289.t1;
OY812999.1_Germaria_angustata_genome_assembly,_chromosome:_2	AUGUSTUS	CDS	6141687	6142311	1	-	0	ID=g6289.t1.CDS3;Parent=g6289.t1;
OY812999.1_Germaria_angustata_genome_assembly,_chromosome:_2	AUGUSTUS	exon	6141687	6142311	.	-	.	ID=g6289.t1.exon3;Parent=g6289.t1;
OY812999.1_Germaria_angustata_genome_assembly,_chromosome:_2	AUGUSTUS	start_codon	6142309	6142311	.	-	0	ID=g6289.t1.start1;Parent=g6289.t1;
OY812999.1_Germaria_angustata_genome_assembly,_chromosome:_2	AUGUSTUS	gene	6297154	6309957	.	+	.	ID=g6290;
OY812999.1_Germaria_angustata_genome_assembly,_chromosome:_2	AUGUSTUS	mRNA	6297154	6309957	1	+	.	ID=g6290.t1;Parent=g6290;
OY812999.1_Germaria_angustata_genome_assembly,_chromosome:_2	AUGUSTUS	start_codon	6297154	6297156	.	+	0	ID=g6290.t1.start1;Parent=g6290.t1;
OY812999.1_Germaria_angustata_genome_assembly,_chromosome:_2	AUGUSTUS	CDS	6297154	6299519	1	+	0	ID=g6290.t1.CDS1;Parent=g6290.t1;
OY812999.1_Germaria_angustata_genome_assembly,_chromosome:_2	AUGUSTUS	exon	6297154	6299519	.	+	.	ID=g6290.t1.exon1;Parent=g6290.t1;
OY812999.1_Germaria_angustata_genome_assembly,_chromosome:_2	AUGUSTUS	intron	6299520	6308789	1	+	.	ID=g6290.t1.intron1;Parent=g6290.t1;
OY812999.1_Germaria_angustata_genome_assembly,_chromosome:_2	AUGUSTUS	CDS	6308790	6309957	1	+	1	ID=g6290.t1.CDS2;Parent=g6290.t1;
OY812999.1_Germaria_angustata_genome_assembly,_chromosome:_2	AUGUSTUS	exon	6308790	6309957	.	+	.	ID=g6290.t1.exon2;Parent=g6290.t1;
OY812999.1_Germaria_angustata_genome_assembly,_chromosome:_2	AUGUSTUS	stop_codon	6309955	6309957	.	+	0	ID=g6290.t1.stop1;Parent=g6290.t1;
OY812999.1_Germaria_angustata_genome_assembly,_chromosome:_2	AUGUSTUS	gene	6412318	6412982	.	+	.	ID=g6291;
OY812999.1_Germaria_angustata_genome_assembly,_chromosome:_2	AUGUSTUS	mRNA	6412318	6412982	1	+	.	ID=g6291.t1;Parent=g6291;
OY812999.1_Germaria_angustata_genome_assembly,_chromosome:_2	AUGUSTUS	start_codon	6412318	6412320	.	+	0	ID=g6291.t1.start1;Parent=g6291.t1;
OY812999.1_Germaria_angustata_genome_assembly,_chromosome:_2	AUGUSTUS	CDS	6412318	6412334	1	+	0	ID=g6291.t1.CDS1;Parent=g6291.t1;
OY812999.1_Germaria_angustata_genome_assembly,_chromosome:_2	AUGUSTUS	exon	6412318	6412334	.	+	.	ID=g6291.t1.exon1;Parent=g6291.t1;
OY812999.1_Germaria_angustata_genome_assembly,_chromosome:_2	AUGUSTUS	intron	6412335	6412408	1	+	.	ID=g6291.t1.intron1;Parent=g6291.t1;
OY812999.1_Germaria_angustata_genome_assembly,_chromosome:_2	AUGUSTUS	CDS	6412409	6412982	1	+	1	ID=g6291.t1.CDS2;Parent=g6291.t1;
OY812999.1_Germaria_angustata_genome_assembly,_chromosome:_2	AUGUSTUS	exon	6412409	6412982	.	+	.	ID=g6291.t1.exon2;Parent=g6291.t1;
OY812999.1_Germaria_angustata_genome_assembly,_chromosome:_2	AUGUSTUS	stop_codon	6412980	6412982	.	+	0	ID=g6291.t1.stop1;Parent=g6291.t1;
OY812999.1_Germaria_angustata_genome_assembly,_chromosome:_2	AUGUSTUS	gene	6413492	6414583	.	-	.	ID=g6292;
OY812999.1_Germaria_angustata_genome_assembly,_chromosome:_2	AUGUSTUS	mRNA	6413492	6414583	0.84	-	.	ID=g6292.t1;Parent=g6292;
OY812999.1_Germaria_angustata_genome_assembly,_chromosome:_2	AUGUSTUS	stop_codon	6413492	6413494	.	-	0	ID=g6292.t1.stop1;Parent=g6292.t1;
OY812999.1_Germaria_angustata_genome_assembly,_chromosome:_2	AUGUSTUS	CDS	6413492	6414031	1	-	0	ID=g6292.t1.CDS1;Parent=g6292.t1;
OY812999.1_Germaria_angustata_genome_assembly,_chromosome:_2	AUGUSTUS	exon	6413492	6414031	.	-	.	ID=g6292.t1.exon1;Parent=g6292.t1;
OY812999.1_Germaria_angustata_genome_assembly,_chromosome:_2	AUGUSTUS	intron	6414032	6414080	1	-	.	ID=g6292.t1.intron1;Parent=g6292.t1;
OY812999.1_Germaria_angustata_genome_assembly,_chromosome:_2	AUGUSTUS	CDS	6414081	6414476	1	-	0	ID=g6292.t1.CDS2;Parent=g6292.t1;
OY812999.1_Germaria_angustata_genome_assembly,_chromosome:_2	AUGUSTUS	exon	6414081	6414476	.	-	.	ID=g6292.t1.exon2;Parent=g6292.t1;
OY812999.1_Germaria_angustata_genome_assembly,_chromosome:_2	AUGUSTUS	intron	6414477	6414529	1	-	.	ID=g6292.t1.intron2;Parent=g6292.t1;
OY812999.1_Germaria_angustata_genome_assembly,_chromosome:_2	AUGUSTUS	CDS	6414530	6414583	0.84	-	0	ID=g6292.t1.CDS3;Parent=g6292.t1;
OY812999.1_Germaria_angustata_genome_assembly,_chromosome:_2	AUGUSTUS	exon	6414530	6414583	.	-	.	ID=g6292.t1.exon3;Parent=g6292.t1;
OY812999.1_Germaria_angustata_genome_assembly,_chromosome:_2	AUGUSTUS	start_codon	6414581	6414583	.	-	0	ID=g6292.t1.start1;Parent=g6292.t1;
OY812999.1_Germaria_angustata_genome_assembly,_chromosome:_2	AUGUSTUS	gene	6449572	6452962	.	-	.	ID=g6293;
OY812999.1_Germaria_angustata_genome_assembly,_chromosome:_2	AUGUSTUS	mRNA	6449572	6452962	1	-	.	ID=g6293.t1;Parent=g6293;
OY812999.1_Germaria_angustata_genome_assembly,_chromosome:_2	AUGUSTUS	stop_codon	6449572	6449574	.	-	0	ID=g6293.t1.stop1;Parent=g6293.t1;
OY812999.1_Germaria_angustata_genome_assembly,_chromosome:_2	AUGUSTUS	CDS	6449572	6450113	1	-	2	ID=g6293.t1.CDS1;Parent=g6293.t1;
OY812999.1_Germaria_angustata_genome_assembly,_chromosome:_2	AUGUSTUS	exon	6449572	6450113	.	-	.	ID=g6293.t1.exon1;Parent=g6293.t1;
OY812999.1_Germaria_angustata_genome_assembly,_chromosome:_2	AUGUSTUS	intron	6450114	6452709	1	-	.	ID=g6293.t1.intron1;Parent=g6293.t1;
OY812999.1_Germaria_angustata_genome_assembly,_chromosome:_2	AUGUSTUS	CDS	6452710	6452962	1	-	0	ID=g6293.t1.CDS2;Parent=g6293.t1;
OY812999.1_Germaria_angustata_genome_assembly,_chromosome:_2	AUGUSTUS	exon	6452710	6452962	.	-	.	ID=g6293.t1.exon2;Parent=g6293.t1;
OY812999.1_Germaria_angustata_genome_assembly,_chromosome:_2	AUGUSTUS	start_codon	6452960	6452962	.	-	0	ID=g6293.t1.start1;Parent=g6293.t1;
OY812999.1_Germaria_angustata_genome_assembly,_chromosome:_2	AUGUSTUS	gene	6459503	6459966	.	+	.	ID=g6294;
OY812999.1_Germaria_angustata_genome_assembly,_chromosome:_2	AUGUSTUS	mRNA	6459503	6459966	1	+	.	ID=g6294.t1;Parent=g6294;
OY812999.1_Germaria_angustata_genome_assembly,_chromosome:_2	AUGUSTUS	start_codon	6459503	6459505	.	+	0	ID=g6294.t1.start1;Parent=g6294.t1;
OY812999.1_Germaria_angustata_genome_assembly,_chromosome:_2	AUGUSTUS	CDS	6459503	6459716	1	+	0	ID=g6294.t1.CDS1;Parent=g6294.t1;
OY812999.1_Germaria_angustata_genome_assembly,_chromosome:_2	AUGUSTUS	exon	6459503	6459716	.	+	.	ID=g6294.t1.exon1;Parent=g6294.t1;
OY812999.1_Germaria_angustata_genome_assembly,_chromosome:_2	AUGUSTUS	intron	6459717	6459787	1	+	.	ID=g6294.t1.intron1;Parent=g6294.t1;
OY812999.1_Germaria_angustata_genome_assembly,_chromosome:_2	AUGUSTUS	CDS	6459788	6459966	1	+	2	ID=g6294.t1.CDS2;Parent=g6294.t1;
OY812999.1_Germaria_angustata_genome_assembly,_chromosome:_2	AUGUSTUS	exon	6459788	6459966	.	+	.	ID=g6294.t1.exon2;Parent=g6294.t1;
OY812999.1_Germaria_angustata_genome_assembly,_chromosome:_2	AUGUSTUS	stop_codon	6459964	6459966	.	+	0	ID=g6294.t1.stop1;Parent=g6294.t1;
OY812999.1_Germaria_angustata_genome_assembly,_chromosome:_2	AUGUSTUS	gene	6460037	6460333	.	+	.	ID=g6295;
OY812999.1_Germaria_angustata_genome_assembly,_chromosome:_2	AUGUSTUS	mRNA	6460037	6460333	1	+	.	ID=g6295.t1;Parent=g6295;
OY812999.1_Germaria_angustata_genome_assembly,_chromosome:_2	AUGUSTUS	start_codon	6460037	6460039	.	+	0	ID=g6295.t1.start1;Parent=g6295.t1;
OY812999.1_Germaria_angustata_genome_assembly,_chromosome:_2	AUGUSTUS	CDS	6460037	6460333	1	+	0	ID=g6295.t1.CDS1;Parent=g6295.t1;
OY812999.1_Germaria_angustata_genome_assembly,_chromosome:_2	AUGUSTUS	exon	6460037	6460333	.	+	.	ID=g6295.t1.exon1;Parent=g6295.t1;
OY812999.1_Germaria_angustata_genome_assembly,_chromosome:_2	AUGUSTUS	stop_codon	6460331	6460333	.	+	0	ID=g6295.t1.stop1;Parent=g6295.t1;
OY812999.1_Germaria_angustata_genome_assembly,_chromosome:_2	AUGUSTUS	gene	6493629	6497277	.	+	.	ID=g6296;
OY812999.1_Germaria_angustata_genome_assembly,_chromosome:_2	AUGUSTUS	mRNA	6493629	6497277	1	+	.	ID=g6296.t1;Parent=g6296;
OY812999.1_Germaria_angustata_genome_assembly,_chromosome:_2	AUGUSTUS	start_codon	6493629	6493631	.	+	0	ID=g6296.t1.start1;Parent=g6296.t1;
OY812999.1_Germaria_angustata_genome_assembly,_chromosome:_2	AUGUSTUS	CDS	6493629	6493780	1	+	0	ID=g6296.t1.CDS1;Parent=g6296.t1;
OY812999.1_Germaria_angustata_genome_assembly,_chromosome:_2	AUGUSTUS	exon	6493629	6493780	.	+	.	ID=g6296.t1.exon1;Parent=g6296.t1;
OY812999.1_Germaria_angustata_genome_assembly,_chromosome:_2	AUGUSTUS	intron	6493781	6495685	1	+	.	ID=g6296.t1.intron1;Parent=g6296.t1;
OY812999.1_Germaria_angustata_genome_assembly,_chromosome:_2	AUGUSTUS	CDS	6495686	6495788	1	+	1	ID=g6296.t1.CDS2;Parent=g6296.t1;
OY812999.1_Germaria_angustata_genome_assembly,_chromosome:_2	AUGUSTUS	exon	6495686	6495788	.	+	.	ID=g6296.t1.exon2;Parent=g6296.t1;
OY812999.1_Germaria_angustata_genome_assembly,_chromosome:_2	AUGUSTUS	intron	6495789	6495851	1	+	.	ID=g6296.t1.intron2;Parent=g6296.t1;
OY812999.1_Germaria_angustata_genome_assembly,_chromosome:_2	AUGUSTUS	CDS	6495852	6496788	1	+	0	ID=g6296.t1.CDS3;Parent=g6296.t1;
OY812999.1_Germaria_angustata_genome_assembly,_chromosome:_2	AUGUSTUS	exon	6495852	6496788	.	+	.	ID=g6296.t1.exon3;Parent=g6296.t1;
OY812999.1_Germaria_angustata_genome_assembly,_chromosome:_2	AUGUSTUS	intron	6496789	6496861	1	+	.	ID=g6296.t1.intron3;Parent=g6296.t1;
OY812999.1_Germaria_angustata_genome_assembly,_chromosome:_2	AUGUSTUS	CDS	6496862	6497277	1	+	2	ID=g6296.t1.CDS4;Parent=g6296.t1;
OY812999.1_Germaria_angustata_genome_assembly,_chromosome:_2	AUGUSTUS	exon	6496862	6497277	.	+	.	ID=g6296.t1.exon4;Parent=g6296.t1;
OY812999.1_Germaria_angustata_genome_assembly,_chromosome:_2	AUGUSTUS	stop_codon	6497275	6497277	.	+	0	ID=g6296.t1.stop1;Parent=g6296.t1;
OY812999.1_Germaria_angustata_genome_assembly,_chromosome:_2	GeneMark.hmm3	mRNA	6493689	6497277	.	+	.	ID=g6296.t2;Parent=g6296;
OY812999.1_Germaria_angustata_genome_assembly,_chromosome:_2	GeneMark.hmm3	start_codon	6493689	6493691	.	+	0	ID=g6296.t2.start1;Parent=g6296.t2;
OY812999.1_Germaria_angustata_genome_assembly,_chromosome:_2	GeneMark.hmm3	CDS	6493689	6493780	.	+	0	ID=g6296.t2.CDS1;Parent=g6296.t2;
OY812999.1_Germaria_angustata_genome_assembly,_chromosome:_2	GeneMark.hmm3	exon	6493689	6493780	0	+	.	ID=g6296.t2.exon1;Parent=g6296.t2;
OY812999.1_Germaria_angustata_genome_assembly,_chromosome:_2	GeneMark.hmm3	intron	6493781	6495685	.	+	1	ID=g6296.t2.intron1;Parent=g6296.t2;
OY812999.1_Germaria_angustata_genome_assembly,_chromosome:_2	GeneMark.hmm3	CDS	6495686	6495788	.	+	1	ID=g6296.t2.CDS2;Parent=g6296.t2;
OY812999.1_Germaria_angustata_genome_assembly,_chromosome:_2	GeneMark.hmm3	exon	6495686	6495788	0	+	.	ID=g6296.t2.exon2;Parent=g6296.t2;
OY812999.1_Germaria_angustata_genome_assembly,_chromosome:_2	GeneMark.hmm3	intron	6495789	6495851	.	+	0	ID=g6296.t2.intron2;Parent=g6296.t2;
OY812999.1_Germaria_angustata_genome_assembly,_chromosome:_2	GeneMark.hmm3	CDS	6495852	6496788	.	+	0	ID=g6296.t2.CDS3;Parent=g6296.t2;
OY812999.1_Germaria_angustata_genome_assembly,_chromosome:_2	GeneMark.hmm3	exon	6495852	6496788	0	+	.	ID=g6296.t2.exon3;Parent=g6296.t2;
OY812999.1_Germaria_angustata_genome_assembly,_chromosome:_2	GeneMark.hmm3	intron	6496789	6496861	.	+	2	ID=g6296.t2.intron3;Parent=g6296.t2;
OY812999.1_Germaria_angustata_genome_assembly,_chromosome:_2	GeneMark.hmm3	CDS	6496862	6497277	.	+	2	ID=g6296.t2.CDS4;Parent=g6296.t2;
OY812999.1_Germaria_angustata_genome_assembly,_chromosome:_2	GeneMark.hmm3	exon	6496862	6497277	0	+	.	ID=g6296.t2.exon4;Parent=g6296.t2;
OY812999.1_Germaria_angustata_genome_assembly,_chromosome:_2	GeneMark.hmm3	stop_codon	6497275	6497277	.	+	0	ID=g6296.t2.stop1;Parent=g6296.t2;
OY812999.1_Germaria_angustata_genome_assembly,_chromosome:_2	AUGUSTUS	gene	6582734	6606732	.	+	.	ID=g6297;
OY812999.1_Germaria_angustata_genome_assembly,_chromosome:_2	AUGUSTUS	mRNA	6582734	6606732	1	+	.	ID=g6297.t1;Parent=g6297;
OY812999.1_Germaria_angustata_genome_assembly,_chromosome:_2	AUGUSTUS	start_codon	6582734	6582736	.	+	0	ID=g6297.t1.start1;Parent=g6297.t1;
OY812999.1_Germaria_angustata_genome_assembly,_chromosome:_2	AUGUSTUS	CDS	6582734	6582959	1	+	0	ID=g6297.t1.CDS1;Parent=g6297.t1;
OY812999.1_Germaria_angustata_genome_assembly,_chromosome:_2	AUGUSTUS	exon	6582734	6582959	.	+	.	ID=g6297.t1.exon1;Parent=g6297.t1;
OY812999.1_Germaria_angustata_genome_assembly,_chromosome:_2	AUGUSTUS	intron	6582960	6583026	1	+	.	ID=g6297.t1.intron1;Parent=g6297.t1;
OY812999.1_Germaria_angustata_genome_assembly,_chromosome:_2	AUGUSTUS	CDS	6583027	6583286	1	+	2	ID=g6297.t1.CDS2;Parent=g6297.t1;
OY812999.1_Germaria_angustata_genome_assembly,_chromosome:_2	AUGUSTUS	exon	6583027	6583286	.	+	.	ID=g6297.t1.exon2;Parent=g6297.t1;
OY812999.1_Germaria_angustata_genome_assembly,_chromosome:_2	AUGUSTUS	intron	6583287	6583349	1	+	.	ID=g6297.t1.intron2;Parent=g6297.t1;
OY812999.1_Germaria_angustata_genome_assembly,_chromosome:_2	AUGUSTUS	CDS	6583350	6583439	1	+	0	ID=g6297.t1.CDS3;Parent=g6297.t1;
OY812999.1_Germaria_angustata_genome_assembly,_chromosome:_2	AUGUSTUS	exon	6583350	6583439	.	+	.	ID=g6297.t1.exon3;Parent=g6297.t1;
OY812999.1_Germaria_angustata_genome_assembly,_chromosome:_2	AUGUSTUS	intron	6583440	6585460	1	+	.	ID=g6297.t1.intron3;Parent=g6297.t1;
OY812999.1_Germaria_angustata_genome_assembly,_chromosome:_2	AUGUSTUS	CDS	6585461	6585655	1	+	0	ID=g6297.t1.CDS4;Parent=g6297.t1;
OY812999.1_Germaria_angustata_genome_assembly,_chromosome:_2	AUGUSTUS	exon	6585461	6585655	.	+	.	ID=g6297.t1.exon4;Parent=g6297.t1;
OY812999.1_Germaria_angustata_genome_assembly,_chromosome:_2	AUGUSTUS	intron	6585656	6585760	1	+	.	ID=g6297.t1.intron4;Parent=g6297.t1;
OY812999.1_Germaria_angustata_genome_assembly,_chromosome:_2	AUGUSTUS	CDS	6585761	6585937	1	+	0	ID=g6297.t1.CDS5;Parent=g6297.t1;
OY812999.1_Germaria_angustata_genome_assembly,_chromosome:_2	AUGUSTUS	exon	6585761	6585937	.	+	.	ID=g6297.t1.exon5;Parent=g6297.t1;
OY812999.1_Germaria_angustata_genome_assembly,_chromosome:_2	AUGUSTUS	intron	6585938	6597987	1	+	.	ID=g6297.t1.intron5;Parent=g6297.t1;
OY812999.1_Germaria_angustata_genome_assembly,_chromosome:_2	AUGUSTUS	CDS	6597988	6598102	1	+	0	ID=g6297.t1.CDS6;Parent=g6297.t1;
OY812999.1_Germaria_angustata_genome_assembly,_chromosome:_2	AUGUSTUS	exon	6597988	6598102	.	+	.	ID=g6297.t1.exon6;Parent=g6297.t1;
OY812999.1_Germaria_angustata_genome_assembly,_chromosome:_2	AUGUSTUS	intron	6598103	6600906	1	+	.	ID=g6297.t1.intron6;Parent=g6297.t1;
OY812999.1_Germaria_angustata_genome_assembly,_chromosome:_2	AUGUSTUS	CDS	6600907	6601040	1	+	2	ID=g6297.t1.CDS7;Parent=g6297.t1;
OY812999.1_Germaria_angustata_genome_assembly,_chromosome:_2	AUGUSTUS	exon	6600907	6601040	.	+	.	ID=g6297.t1.exon7;Parent=g6297.t1;
OY812999.1_Germaria_angustata_genome_assembly,_chromosome:_2	AUGUSTUS	intron	6601041	6606525	1	+	.	ID=g6297.t1.intron7;Parent=g6297.t1;
OY812999.1_Germaria_angustata_genome_assembly,_chromosome:_2	AUGUSTUS	CDS	6606526	6606732	1	+	0	ID=g6297.t1.CDS8;Parent=g6297.t1;
OY812999.1_Germaria_angustata_genome_assembly,_chromosome:_2	AUGUSTUS	exon	6606526	6606732	.	+	.	ID=g6297.t1.exon8;Parent=g6297.t1;
OY812999.1_Germaria_angustata_genome_assembly,_chromosome:_2	AUGUSTUS	stop_codon	6606730	6606732	.	+	0	ID=g6297.t1.stop1;Parent=g6297.t1;
OY812999.1_Germaria_angustata_genome_assembly,_chromosome:_2	AUGUSTUS	mRNA	6582734	6606732	1	+	.	ID=g6297.t2;Parent=g6297;
OY812999.1_Germaria_angustata_genome_assembly,_chromosome:_2	AUGUSTUS	start_codon	6582734	6582736	.	+	0	ID=g6297.t2.start1;Parent=g6297.t2;
OY812999.1_Germaria_angustata_genome_assembly,_chromosome:_2	AUGUSTUS	CDS	6582734	6582959	1	+	0	ID=g6297.t2.CDS1;Parent=g6297.t2;
OY812999.1_Germaria_angustata_genome_assembly,_chromosome:_2	AUGUSTUS	exon	6582734	6582959	.	+	.	ID=g6297.t2.exon1;Parent=g6297.t2;
OY812999.1_Germaria_angustata_genome_assembly,_chromosome:_2	AUGUSTUS	intron	6582960	6583026	1	+	.	ID=g6297.t2.intron1;Parent=g6297.t2;
OY812999.1_Germaria_angustata_genome_assembly,_chromosome:_2	AUGUSTUS	CDS	6583027	6583286	1	+	2	ID=g6297.t2.CDS2;Parent=g6297.t2;
OY812999.1_Germaria_angustata_genome_assembly,_chromosome:_2	AUGUSTUS	exon	6583027	6583286	.	+	.	ID=g6297.t2.exon2;Parent=g6297.t2;
OY812999.1_Germaria_angustata_genome_assembly,_chromosome:_2	AUGUSTUS	intron	6583287	6583343	1	+	.	ID=g6297.t2.intron2;Parent=g6297.t2;
OY812999.1_Germaria_angustata_genome_assembly,_chromosome:_2	AUGUSTUS	CDS	6583344	6583439	1	+	0	ID=g6297.t2.CDS3;Parent=g6297.t2;
OY812999.1_Germaria_angustata_genome_assembly,_chromosome:_2	AUGUSTUS	exon	6583344	6583439	.	+	.	ID=g6297.t2.exon3;Parent=g6297.t2;
OY812999.1_Germaria_angustata_genome_assembly,_chromosome:_2	AUGUSTUS	intron	6583440	6585460	1	+	.	ID=g6297.t2.intron3;Parent=g6297.t2;
OY812999.1_Germaria_angustata_genome_assembly,_chromosome:_2	AUGUSTUS	CDS	6585461	6585655	1	+	0	ID=g6297.t2.CDS4;Parent=g6297.t2;
OY812999.1_Germaria_angustata_genome_assembly,_chromosome:_2	AUGUSTUS	exon	6585461	6585655	.	+	.	ID=g6297.t2.exon4;Parent=g6297.t2;
OY812999.1_Germaria_angustata_genome_assembly,_chromosome:_2	AUGUSTUS	intron	6585656	6585760	1	+	.	ID=g6297.t2.intron4;Parent=g6297.t2;
OY812999.1_Germaria_angustata_genome_assembly,_chromosome:_2	AUGUSTUS	CDS	6585761	6585937	1	+	0	ID=g6297.t2.CDS5;Parent=g6297.t2;
OY812999.1_Germaria_angustata_genome_assembly,_chromosome:_2	AUGUSTUS	exon	6585761	6585937	.	+	.	ID=g6297.t2.exon5;Parent=g6297.t2;
OY812999.1_Germaria_angustata_genome_assembly,_chromosome:_2	AUGUSTUS	intron	6585938	6597987	1	+	.	ID=g6297.t2.intron5;Parent=g6297.t2;
OY812999.1_Germaria_angustata_genome_assembly,_chromosome:_2	AUGUSTUS	CDS	6597988	6598102	1	+	0	ID=g6297.t2.CDS6;Parent=g6297.t2;
OY812999.1_Germaria_angustata_genome_assembly,_chromosome:_2	AUGUSTUS	exon	6597988	6598102	.	+	.	ID=g6297.t2.exon6;Parent=g6297.t2;
OY812999.1_Germaria_angustata_genome_assembly,_chromosome:_2	AUGUSTUS	intron	6598103	6600906	1	+	.	ID=g6297.t2.intron6;Parent=g6297.t2;
OY812999.1_Germaria_angustata_genome_assembly,_chromosome:_2	AUGUSTUS	CDS	6600907	6601040	1	+	2	ID=g6297.t2.CDS7;Parent=g6297.t2;
OY812999.1_Germaria_angustata_genome_assembly,_chromosome:_2	AUGUSTUS	exon	6600907	6601040	.	+	.	ID=g6297.t2.exon7;Parent=g6297.t2;
OY812999.1_Germaria_angustata_genome_assembly,_chromosome:_2	AUGUSTUS	intron	6601041	6606525	1	+	.	ID=g6297.t2.intron7;Parent=g6297.t2;
OY812999.1_Germaria_angustata_genome_assembly,_chromosome:_2	AUGUSTUS	CDS	6606526	6606732	1	+	0	ID=g6297.t2.CDS8;Parent=g6297.t2;
OY812999.1_Germaria_angustata_genome_assembly,_chromosome:_2	AUGUSTUS	exon	6606526	6606732	.	+	.	ID=g6297.t2.exon8;Parent=g6297.t2;
OY812999.1_Germaria_angustata_genome_assembly,_chromosome:_2	AUGUSTUS	stop_codon	6606730	6606732	.	+	0	ID=g6297.t2.stop1;Parent=g6297.t2;
OY812999.1_Germaria_angustata_genome_assembly,_chromosome:_2	AUGUSTUS	gene	6617713	6618101	.	+	.	ID=g6298;
OY812999.1_Germaria_angustata_genome_assembly,_chromosome:_2	AUGUSTUS	mRNA	6617713	6618101	1	+	.	ID=g6298.t1;Parent=g6298;
OY812999.1_Germaria_angustata_genome_assembly,_chromosome:_2	AUGUSTUS	start_codon	6617713	6617715	.	+	0	ID=g6298.t1.start1;Parent=g6298.t1;
OY812999.1_Germaria_angustata_genome_assembly,_chromosome:_2	AUGUSTUS	CDS	6617713	6617814	1	+	0	ID=g6298.t1.CDS1;Parent=g6298.t1;
OY812999.1_Germaria_angustata_genome_assembly,_chromosome:_2	AUGUSTUS	exon	6617713	6617814	.	+	.	ID=g6298.t1.exon1;Parent=g6298.t1;
OY812999.1_Germaria_angustata_genome_assembly,_chromosome:_2	AUGUSTUS	intron	6617815	6617876	1	+	.	ID=g6298.t1.intron1;Parent=g6298.t1;
OY812999.1_Germaria_angustata_genome_assembly,_chromosome:_2	AUGUSTUS	CDS	6617877	6618101	1	+	0	ID=g6298.t1.CDS2;Parent=g6298.t1;
OY812999.1_Germaria_angustata_genome_assembly,_chromosome:_2	AUGUSTUS	exon	6617877	6618101	.	+	.	ID=g6298.t1.exon2;Parent=g6298.t1;
OY812999.1_Germaria_angustata_genome_assembly,_chromosome:_2	AUGUSTUS	stop_codon	6618099	6618101	.	+	0	ID=g6298.t1.stop1;Parent=g6298.t1;
OY812999.1_Germaria_angustata_genome_assembly,_chromosome:_2	AUGUSTUS	gene	6621980	6622325	.	+	.	ID=g6299;
OY812999.1_Germaria_angustata_genome_assembly,_chromosome:_2	AUGUSTUS	mRNA	6621980	6622325	1	+	.	ID=g6299.t1;Parent=g6299;
OY812999.1_Germaria_angustata_genome_assembly,_chromosome:_2	AUGUSTUS	start_codon	6621980	6621982	.	+	0	ID=g6299.t1.start1;Parent=g6299.t1;
OY812999.1_Germaria_angustata_genome_assembly,_chromosome:_2	AUGUSTUS	CDS	6621980	6622021	1	+	0	ID=g6299.t1.CDS1;Parent=g6299.t1;
OY812999.1_Germaria_angustata_genome_assembly,_chromosome:_2	AUGUSTUS	exon	6621980	6622021	.	+	.	ID=g6299.t1.exon1;Parent=g6299.t1;
OY812999.1_Germaria_angustata_genome_assembly,_chromosome:_2	AUGUSTUS	intron	6622022	6622112	1	+	.	ID=g6299.t1.intron1;Parent=g6299.t1;
OY812999.1_Germaria_angustata_genome_assembly,_chromosome:_2	AUGUSTUS	CDS	6622113	6622325	1	+	0	ID=g6299.t1.CDS2;Parent=g6299.t1;
OY812999.1_Germaria_angustata_genome_assembly,_chromosome:_2	AUGUSTUS	exon	6622113	6622325	.	+	.	ID=g6299.t1.exon2;Parent=g6299.t1;
OY812999.1_Germaria_angustata_genome_assembly,_chromosome:_2	AUGUSTUS	stop_codon	6622323	6622325	.	+	0	ID=g6299.t1.stop1;Parent=g6299.t1;
OY812999.1_Germaria_angustata_genome_assembly,_chromosome:_2	AUGUSTUS	gene	6624237	6639102	.	-	.	ID=g6300;
OY812999.1_Germaria_angustata_genome_assembly,_chromosome:_2	AUGUSTUS	mRNA	6624237	6639102	1	-	.	ID=g6300.t1;Parent=g6300;
OY812999.1_Germaria_angustata_genome_assembly,_chromosome:_2	AUGUSTUS	stop_codon	6624237	6624239	.	-	0	ID=g6300.t1.stop1;Parent=g6300.t1;
OY812999.1_Germaria_angustata_genome_assembly,_chromosome:_2	AUGUSTUS	CDS	6624237	6624466	1	-	2	ID=g6300.t1.CDS1;Parent=g6300.t1;
OY812999.1_Germaria_angustata_genome_assembly,_chromosome:_2	AUGUSTUS	exon	6624237	6624466	.	-	.	ID=g6300.t1.exon1;Parent=g6300.t1;
OY812999.1_Germaria_angustata_genome_assembly,_chromosome:_2	AUGUSTUS	intron	6624467	6624529	1	-	.	ID=g6300.t1.intron1;Parent=g6300.t1;
OY812999.1_Germaria_angustata_genome_assembly,_chromosome:_2	AUGUSTUS	CDS	6624530	6624998	1	-	0	ID=g6300.t1.CDS2;Parent=g6300.t1;
OY812999.1_Germaria_angustata_genome_assembly,_chromosome:_2	AUGUSTUS	exon	6624530	6624998	.	-	.	ID=g6300.t1.exon2;Parent=g6300.t1;
OY812999.1_Germaria_angustata_genome_assembly,_chromosome:_2	AUGUSTUS	intron	6624999	6638637	1	-	.	ID=g6300.t1.intron2;Parent=g6300.t1;
OY812999.1_Germaria_angustata_genome_assembly,_chromosome:_2	AUGUSTUS	CDS	6638638	6639102	1	-	0	ID=g6300.t1.CDS3;Parent=g6300.t1;
OY812999.1_Germaria_angustata_genome_assembly,_chromosome:_2	AUGUSTUS	exon	6638638	6639102	.	-	.	ID=g6300.t1.exon3;Parent=g6300.t1;
OY812999.1_Germaria_angustata_genome_assembly,_chromosome:_2	AUGUSTUS	start_codon	6639100	6639102	.	-	0	ID=g6300.t1.start1;Parent=g6300.t1;
OY812999.1_Germaria_angustata_genome_assembly,_chromosome:_2	AUGUSTUS	gene	6639362	6643749	.	-	.	ID=g6301;
OY812999.1_Germaria_angustata_genome_assembly,_chromosome:_2	AUGUSTUS	mRNA	6639362	6643749	1	-	.	ID=g6301.t1;Parent=g6301;
OY812999.1_Germaria_angustata_genome_assembly,_chromosome:_2	AUGUSTUS	stop_codon	6639362	6639364	.	-	0	ID=g6301.t1.stop1;Parent=g6301.t1;
OY812999.1_Germaria_angustata_genome_assembly,_chromosome:_2	AUGUSTUS	CDS	6639362	6639805	1	-	0	ID=g6301.t1.CDS1;Parent=g6301.t1;
OY812999.1_Germaria_angustata_genome_assembly,_chromosome:_2	AUGUSTUS	exon	6639362	6639805	.	-	.	ID=g6301.t1.exon1;Parent=g6301.t1;
OY812999.1_Germaria_angustata_genome_assembly,_chromosome:_2	AUGUSTUS	intron	6639806	6642640	1	-	.	ID=g6301.t1.intron1;Parent=g6301.t1;
OY812999.1_Germaria_angustata_genome_assembly,_chromosome:_2	AUGUSTUS	CDS	6642641	6642712	1	-	0	ID=g6301.t1.CDS2;Parent=g6301.t1;
OY812999.1_Germaria_angustata_genome_assembly,_chromosome:_2	AUGUSTUS	exon	6642641	6642712	.	-	.	ID=g6301.t1.exon2;Parent=g6301.t1;
OY812999.1_Germaria_angustata_genome_assembly,_chromosome:_2	AUGUSTUS	intron	6642713	6643461	1	-	.	ID=g6301.t1.intron2;Parent=g6301.t1;
OY812999.1_Germaria_angustata_genome_assembly,_chromosome:_2	AUGUSTUS	CDS	6643462	6643749	1	-	0	ID=g6301.t1.CDS3;Parent=g6301.t1;
OY812999.1_Germaria_angustata_genome_assembly,_chromosome:_2	AUGUSTUS	exon	6643462	6643749	.	-	.	ID=g6301.t1.exon3;Parent=g6301.t1;
OY812999.1_Germaria_angustata_genome_assembly,_chromosome:_2	AUGUSTUS	start_codon	6643747	6643749	.	-	0	ID=g6301.t1.start1;Parent=g6301.t1;
OY812999.1_Germaria_angustata_genome_assembly,_chromosome:_2	AUGUSTUS	gene	6676414	6679332	.	-	.	ID=g6302;
OY812999.1_Germaria_angustata_genome_assembly,_chromosome:_2	AUGUSTUS	mRNA	6676414	6679332	1	-	.	ID=g6302.t1;Parent=g6302;
OY812999.1_Germaria_angustata_genome_assembly,_chromosome:_2	AUGUSTUS	stop_codon	6676414	6676416	.	-	0	ID=g6302.t1.stop1;Parent=g6302.t1;
OY812999.1_Germaria_angustata_genome_assembly,_chromosome:_2	AUGUSTUS	CDS	6676414	6679332	1	-	0	ID=g6302.t1.CDS1;Parent=g6302.t1;
OY812999.1_Germaria_angustata_genome_assembly,_chromosome:_2	AUGUSTUS	exon	6676414	6679332	.	-	.	ID=g6302.t1.exon1;Parent=g6302.t1;
OY812999.1_Germaria_angustata_genome_assembly,_chromosome:_2	AUGUSTUS	start_codon	6679330	6679332	.	-	0	ID=g6302.t1.start1;Parent=g6302.t1;
OY812999.1_Germaria_angustata_genome_assembly,_chromosome:_2	AUGUSTUS	gene	6707837	6708671	.	-	.	ID=g6303;
OY812999.1_Germaria_angustata_genome_assembly,_chromosome:_2	AUGUSTUS	mRNA	6707837	6708671	1	-	.	ID=g6303.t1;Parent=g6303;
OY812999.1_Germaria_angustata_genome_assembly,_chromosome:_2	AUGUSTUS	stop_codon	6707837	6707839	.	-	0	ID=g6303.t1.stop1;Parent=g6303.t1;
OY812999.1_Germaria_angustata_genome_assembly,_chromosome:_2	AUGUSTUS	CDS	6707837	6708390	1	-	2	ID=g6303.t1.CDS1;Parent=g6303.t1;
OY812999.1_Germaria_angustata_genome_assembly,_chromosome:_2	AUGUSTUS	exon	6707837	6708390	.	-	.	ID=g6303.t1.exon1;Parent=g6303.t1;
OY812999.1_Germaria_angustata_genome_assembly,_chromosome:_2	AUGUSTUS	intron	6708391	6708457	1	-	.	ID=g6303.t1.intron1;Parent=g6303.t1;
OY812999.1_Germaria_angustata_genome_assembly,_chromosome:_2	AUGUSTUS	CDS	6708458	6708671	1	-	0	ID=g6303.t1.CDS2;Parent=g6303.t1;
OY812999.1_Germaria_angustata_genome_assembly,_chromosome:_2	AUGUSTUS	exon	6708458	6708671	.	-	.	ID=g6303.t1.exon2;Parent=g6303.t1;
OY812999.1_Germaria_angustata_genome_assembly,_chromosome:_2	AUGUSTUS	start_codon	6708669	6708671	.	-	0	ID=g6303.t1.start1;Parent=g6303.t1;
OY812999.1_Germaria_angustata_genome_assembly,_chromosome:_2	AUGUSTUS	gene	6719745	6734425	.	+	.	ID=g6304;
OY812999.1_Germaria_angustata_genome_assembly,_chromosome:_2	AUGUSTUS	mRNA	6719745	6734425	1	+	.	ID=g6304.t1;Parent=g6304;
OY812999.1_Germaria_angustata_genome_assembly,_chromosome:_2	AUGUSTUS	start_codon	6719745	6719747	.	+	0	ID=g6304.t1.start1;Parent=g6304.t1;
OY812999.1_Germaria_angustata_genome_assembly,_chromosome:_2	AUGUSTUS	CDS	6719745	6719970	1	+	0	ID=g6304.t1.CDS1;Parent=g6304.t1;
OY812999.1_Germaria_angustata_genome_assembly,_chromosome:_2	AUGUSTUS	exon	6719745	6719970	.	+	.	ID=g6304.t1.exon1;Parent=g6304.t1;
OY812999.1_Germaria_angustata_genome_assembly,_chromosome:_2	AUGUSTUS	intron	6719971	6728947	1	+	.	ID=g6304.t1.intron1;Parent=g6304.t1;
OY812999.1_Germaria_angustata_genome_assembly,_chromosome:_2	AUGUSTUS	CDS	6728948	6729070	1	+	2	ID=g6304.t1.CDS2;Parent=g6304.t1;
OY812999.1_Germaria_angustata_genome_assembly,_chromosome:_2	AUGUSTUS	exon	6728948	6729070	.	+	.	ID=g6304.t1.exon2;Parent=g6304.t1;
OY812999.1_Germaria_angustata_genome_assembly,_chromosome:_2	AUGUSTUS	intron	6729071	6729142	1	+	.	ID=g6304.t1.intron2;Parent=g6304.t1;
OY812999.1_Germaria_angustata_genome_assembly,_chromosome:_2	AUGUSTUS	CDS	6729143	6729253	1	+	2	ID=g6304.t1.CDS3;Parent=g6304.t1;
OY812999.1_Germaria_angustata_genome_assembly,_chromosome:_2	AUGUSTUS	exon	6729143	6729253	.	+	.	ID=g6304.t1.exon3;Parent=g6304.t1;
OY812999.1_Germaria_angustata_genome_assembly,_chromosome:_2	AUGUSTUS	intron	6729254	6733797	1	+	.	ID=g6304.t1.intron3;Parent=g6304.t1;
OY812999.1_Germaria_angustata_genome_assembly,_chromosome:_2	AUGUSTUS	CDS	6733798	6734246	1	+	2	ID=g6304.t1.CDS4;Parent=g6304.t1;
OY812999.1_Germaria_angustata_genome_assembly,_chromosome:_2	AUGUSTUS	exon	6733798	6734246	.	+	.	ID=g6304.t1.exon4;Parent=g6304.t1;
OY812999.1_Germaria_angustata_genome_assembly,_chromosome:_2	AUGUSTUS	intron	6734247	6734311	1	+	.	ID=g6304.t1.intron4;Parent=g6304.t1;
OY812999.1_Germaria_angustata_genome_assembly,_chromosome:_2	AUGUSTUS	CDS	6734312	6734425	1	+	0	ID=g6304.t1.CDS5;Parent=g6304.t1;
OY812999.1_Germaria_angustata_genome_assembly,_chromosome:_2	AUGUSTUS	exon	6734312	6734425	.	+	.	ID=g6304.t1.exon5;Parent=g6304.t1;
OY812999.1_Germaria_angustata_genome_assembly,_chromosome:_2	AUGUSTUS	stop_codon	6734423	6734425	.	+	0	ID=g6304.t1.stop1;Parent=g6304.t1;
OY812999.1_Germaria_angustata_genome_assembly,_chromosome:_2	AUGUSTUS	mRNA	6719793	6734425	1	+	.	ID=g6304.t2;Parent=g6304;
OY812999.1_Germaria_angustata_genome_assembly,_chromosome:_2	AUGUSTUS	start_codon	6719793	6719795	.	+	0	ID=g6304.t2.start1;Parent=g6304.t2;
OY812999.1_Germaria_angustata_genome_assembly,_chromosome:_2	AUGUSTUS	CDS	6719793	6719970	1	+	0	ID=g6304.t2.CDS1;Parent=g6304.t2;
OY812999.1_Germaria_angustata_genome_assembly,_chromosome:_2	AUGUSTUS	exon	6719793	6719970	.	+	.	ID=g6304.t2.exon1;Parent=g6304.t2;
OY812999.1_Germaria_angustata_genome_assembly,_chromosome:_2	AUGUSTUS	intron	6719971	6728947	1	+	.	ID=g6304.t2.intron1;Parent=g6304.t2;
OY812999.1_Germaria_angustata_genome_assembly,_chromosome:_2	AUGUSTUS	CDS	6728948	6729070	1	+	2	ID=g6304.t2.CDS2;Parent=g6304.t2;
OY812999.1_Germaria_angustata_genome_assembly,_chromosome:_2	AUGUSTUS	exon	6728948	6729070	.	+	.	ID=g6304.t2.exon2;Parent=g6304.t2;
OY812999.1_Germaria_angustata_genome_assembly,_chromosome:_2	AUGUSTUS	intron	6729071	6729142	1	+	.	ID=g6304.t2.intron2;Parent=g6304.t2;
OY812999.1_Germaria_angustata_genome_assembly,_chromosome:_2	AUGUSTUS	CDS	6729143	6729253	1	+	2	ID=g6304.t2.CDS3;Parent=g6304.t2;
OY812999.1_Germaria_angustata_genome_assembly,_chromosome:_2	AUGUSTUS	exon	6729143	6729253	.	+	.	ID=g6304.t2.exon3;Parent=g6304.t2;
OY812999.1_Germaria_angustata_genome_assembly,_chromosome:_2	AUGUSTUS	intron	6729254	6733797	1	+	.	ID=g6304.t2.intron3;Parent=g6304.t2;
OY812999.1_Germaria_angustata_genome_assembly,_chromosome:_2	AUGUSTUS	CDS	6733798	6734246	1	+	2	ID=g6304.t2.CDS4;Parent=g6304.t2;
OY812999.1_Germaria_angustata_genome_assembly,_chromosome:_2	AUGUSTUS	exon	6733798	6734246	.	+	.	ID=g6304.t2.exon4;Parent=g6304.t2;
OY812999.1_Germaria_angustata_genome_assembly,_chromosome:_2	AUGUSTUS	intron	6734247	6734311	1	+	.	ID=g6304.t2.intron4;Parent=g6304.t2;
OY812999.1_Germaria_angustata_genome_assembly,_chromosome:_2	AUGUSTUS	CDS	6734312	6734425	1	+	0	ID=g6304.t2.CDS5;Parent=g6304.t2;
OY812999.1_Germaria_angustata_genome_assembly,_chromosome:_2	AUGUSTUS	exon	6734312	6734425	.	+	.	ID=g6304.t2.exon5;Parent=g6304.t2;
OY812999.1_Germaria_angustata_genome_assembly,_chromosome:_2	AUGUSTUS	stop_codon	6734423	6734425	.	+	0	ID=g6304.t2.stop1;Parent=g6304.t2;
OY812999.1_Germaria_angustata_genome_assembly,_chromosome:_2	GeneMark.hmm3	mRNA	6719820	6734425	.	+	.	ID=g6304.t3;Parent=g6304;
OY812999.1_Germaria_angustata_genome_assembly,_chromosome:_2	GeneMark.hmm3	start_codon	6719820	6719822	.	+	0	ID=g6304.t3.start1;Parent=g6304.t3;
OY812999.1_Germaria_angustata_genome_assembly,_chromosome:_2	GeneMark.hmm3	CDS	6719820	6719970	.	+	0	ID=g6304.t3.CDS1;Parent=g6304.t3;
OY812999.1_Germaria_angustata_genome_assembly,_chromosome:_2	GeneMark.hmm3	exon	6719820	6719970	0	+	.	ID=g6304.t3.exon1;Parent=g6304.t3;
OY812999.1_Germaria_angustata_genome_assembly,_chromosome:_2	GeneMark.hmm3	intron	6719971	6728947	.	+	2	ID=g6304.t3.intron1;Parent=g6304.t3;
OY812999.1_Germaria_angustata_genome_assembly,_chromosome:_2	GeneMark.hmm3	CDS	6728948	6729070	.	+	2	ID=g6304.t3.CDS2;Parent=g6304.t3;
OY812999.1_Germaria_angustata_genome_assembly,_chromosome:_2	GeneMark.hmm3	exon	6728948	6729070	0	+	.	ID=g6304.t3.exon2;Parent=g6304.t3;
OY812999.1_Germaria_angustata_genome_assembly,_chromosome:_2	GeneMark.hmm3	intron	6729071	6729142	.	+	2	ID=g6304.t3.intron2;Parent=g6304.t3;
OY812999.1_Germaria_angustata_genome_assembly,_chromosome:_2	GeneMark.hmm3	CDS	6729143	6729253	.	+	2	ID=g6304.t3.CDS3;Parent=g6304.t3;
OY812999.1_Germaria_angustata_genome_assembly,_chromosome:_2	GeneMark.hmm3	exon	6729143	6729253	0	+	.	ID=g6304.t3.exon3;Parent=g6304.t3;
OY812999.1_Germaria_angustata_genome_assembly,_chromosome:_2	GeneMark.hmm3	intron	6729254	6733797	.	+	2	ID=g6304.t3.intron3;Parent=g6304.t3;
OY812999.1_Germaria_angustata_genome_assembly,_chromosome:_2	GeneMark.hmm3	CDS	6733798	6734246	.	+	2	ID=g6304.t3.CDS4;Parent=g6304.t3;
OY812999.1_Germaria_angustata_genome_assembly,_chromosome:_2	GeneMark.hmm3	exon	6733798	6734246	0	+	.	ID=g6304.t3.exon4;Parent=g6304.t3;
OY812999.1_Germaria_angustata_genome_assembly,_chromosome:_2	GeneMark.hmm3	intron	6734247	6734311	.	+	0	ID=g6304.t3.intron4;Parent=g6304.t3;
OY812999.1_Germaria_angustata_genome_assembly,_chromosome:_2	GeneMark.hmm3	CDS	6734312	6734425	.	+	0	ID=g6304.t3.CDS5;Parent=g6304.t3;
OY812999.1_Germaria_angustata_genome_assembly,_chromosome:_2	GeneMark.hmm3	exon	6734312	6734425	0	+	.	ID=g6304.t3.exon5;Parent=g6304.t3;
OY812999.1_Germaria_angustata_genome_assembly,_chromosome:_2	GeneMark.hmm3	stop_codon	6734423	6734425	.	+	0	ID=g6304.t3.stop1;Parent=g6304.t3;
OY812999.1_Germaria_angustata_genome_assembly,_chromosome:_2	AUGUSTUS	gene	6763591	6767500	.	-	.	ID=g6305;
OY812999.1_Germaria_angustata_genome_assembly,_chromosome:_2	AUGUSTUS	mRNA	6763591	6767500	1	-	.	ID=g6305.t1;Parent=g6305;
OY812999.1_Germaria_angustata_genome_assembly,_chromosome:_2	AUGUSTUS	stop_codon	6763591	6763593	.	-	0	ID=g6305.t1.stop1;Parent=g6305.t1;
OY812999.1_Germaria_angustata_genome_assembly,_chromosome:_2	AUGUSTUS	CDS	6763591	6763877	1	-	2	ID=g6305.t1.CDS1;Parent=g6305.t1;
OY812999.1_Germaria_angustata_genome_assembly,_chromosome:_2	AUGUSTUS	exon	6763591	6763877	.	-	.	ID=g6305.t1.exon1;Parent=g6305.t1;
OY812999.1_Germaria_angustata_genome_assembly,_chromosome:_2	AUGUSTUS	intron	6763878	6763938	1	-	.	ID=g6305.t1.intron1;Parent=g6305.t1;
OY812999.1_Germaria_angustata_genome_assembly,_chromosome:_2	AUGUSTUS	CDS	6763939	6764044	1	-	0	ID=g6305.t1.CDS2;Parent=g6305.t1;
OY812999.1_Germaria_angustata_genome_assembly,_chromosome:_2	AUGUSTUS	exon	6763939	6764044	.	-	.	ID=g6305.t1.exon2;Parent=g6305.t1;
OY812999.1_Germaria_angustata_genome_assembly,_chromosome:_2	AUGUSTUS	intron	6764045	6767218	1	-	.	ID=g6305.t1.intron2;Parent=g6305.t1;
OY812999.1_Germaria_angustata_genome_assembly,_chromosome:_2	AUGUSTUS	CDS	6767219	6767338	1	-	0	ID=g6305.t1.CDS3;Parent=g6305.t1;
OY812999.1_Germaria_angustata_genome_assembly,_chromosome:_2	AUGUSTUS	exon	6767219	6767338	.	-	.	ID=g6305.t1.exon3;Parent=g6305.t1;
OY812999.1_Germaria_angustata_genome_assembly,_chromosome:_2	AUGUSTUS	intron	6767339	6767392	1	-	.	ID=g6305.t1.intron3;Parent=g6305.t1;
OY812999.1_Germaria_angustata_genome_assembly,_chromosome:_2	AUGUSTUS	CDS	6767393	6767500	1	-	0	ID=g6305.t1.CDS4;Parent=g6305.t1;
OY812999.1_Germaria_angustata_genome_assembly,_chromosome:_2	AUGUSTUS	exon	6767393	6767500	.	-	.	ID=g6305.t1.exon4;Parent=g6305.t1;
OY812999.1_Germaria_angustata_genome_assembly,_chromosome:_2	AUGUSTUS	start_codon	6767498	6767500	.	-	0	ID=g6305.t1.start1;Parent=g6305.t1;
OY812999.1_Germaria_angustata_genome_assembly,_chromosome:_2	AUGUSTUS	gene	6773394	6784310	.	-	.	ID=g6306;
OY812999.1_Germaria_angustata_genome_assembly,_chromosome:_2	AUGUSTUS	mRNA	6773394	6784310	1	-	.	ID=g6306.t1;Parent=g6306;
OY812999.1_Germaria_angustata_genome_assembly,_chromosome:_2	AUGUSTUS	stop_codon	6773394	6773396	.	-	0	ID=g6306.t1.stop1;Parent=g6306.t1;
OY812999.1_Germaria_angustata_genome_assembly,_chromosome:_2	AUGUSTUS	CDS	6773394	6774917	1	-	0	ID=g6306.t1.CDS1;Parent=g6306.t1;
OY812999.1_Germaria_angustata_genome_assembly,_chromosome:_2	AUGUSTUS	exon	6773394	6774917	.	-	.	ID=g6306.t1.exon1;Parent=g6306.t1;
OY812999.1_Germaria_angustata_genome_assembly,_chromosome:_2	AUGUSTUS	intron	6774918	6775218	1	-	.	ID=g6306.t1.intron1;Parent=g6306.t1;
OY812999.1_Germaria_angustata_genome_assembly,_chromosome:_2	AUGUSTUS	CDS	6775219	6776175	1	-	0	ID=g6306.t1.CDS2;Parent=g6306.t1;
OY812999.1_Germaria_angustata_genome_assembly,_chromosome:_2	AUGUSTUS	exon	6775219	6776175	.	-	.	ID=g6306.t1.exon2;Parent=g6306.t1;
OY812999.1_Germaria_angustata_genome_assembly,_chromosome:_2	AUGUSTUS	intron	6776176	6778316	1	-	.	ID=g6306.t1.intron2;Parent=g6306.t1;
OY812999.1_Germaria_angustata_genome_assembly,_chromosome:_2	AUGUSTUS	CDS	6778317	6779541	1	-	1	ID=g6306.t1.CDS3;Parent=g6306.t1;
OY812999.1_Germaria_angustata_genome_assembly,_chromosome:_2	AUGUSTUS	exon	6778317	6779541	.	-	.	ID=g6306.t1.exon3;Parent=g6306.t1;
OY812999.1_Germaria_angustata_genome_assembly,_chromosome:_2	AUGUSTUS	intron	6779542	6780493	1	-	.	ID=g6306.t1.intron3;Parent=g6306.t1;
OY812999.1_Germaria_angustata_genome_assembly,_chromosome:_2	AUGUSTUS	CDS	6780494	6781290	1	-	0	ID=g6306.t1.CDS4;Parent=g6306.t1;
OY812999.1_Germaria_angustata_genome_assembly,_chromosome:_2	AUGUSTUS	exon	6780494	6781290	.	-	.	ID=g6306.t1.exon4;Parent=g6306.t1;
OY812999.1_Germaria_angustata_genome_assembly,_chromosome:_2	AUGUSTUS	intron	6781291	6781434	1	-	.	ID=g6306.t1.intron4;Parent=g6306.t1;
OY812999.1_Germaria_angustata_genome_assembly,_chromosome:_2	AUGUSTUS	CDS	6781435	6783408	1	-	0	ID=g6306.t1.CDS5;Parent=g6306.t1;
OY812999.1_Germaria_angustata_genome_assembly,_chromosome:_2	AUGUSTUS	exon	6781435	6783408	.	-	.	ID=g6306.t1.exon5;Parent=g6306.t1;
OY812999.1_Germaria_angustata_genome_assembly,_chromosome:_2	AUGUSTUS	intron	6783409	6783686	1	-	.	ID=g6306.t1.intron5;Parent=g6306.t1;
OY812999.1_Germaria_angustata_genome_assembly,_chromosome:_2	AUGUSTUS	CDS	6783687	6784310	1	-	0	ID=g6306.t1.CDS6;Parent=g6306.t1;
OY812999.1_Germaria_angustata_genome_assembly,_chromosome:_2	AUGUSTUS	exon	6783687	6784310	.	-	.	ID=g6306.t1.exon6;Parent=g6306.t1;
OY812999.1_Germaria_angustata_genome_assembly,_chromosome:_2	AUGUSTUS	start_codon	6784308	6784310	.	-	0	ID=g6306.t1.start1;Parent=g6306.t1;
OY812999.1_Germaria_angustata_genome_assembly,_chromosome:_2	AUGUSTUS	gene	6828651	6835570	.	+	.	ID=g6307;
OY812999.1_Germaria_angustata_genome_assembly,_chromosome:_2	AUGUSTUS	mRNA	6828651	6835570	0.29	+	.	ID=g6307.t1;Parent=g6307;
OY812999.1_Germaria_angustata_genome_assembly,_chromosome:_2	AUGUSTUS	start_codon	6828651	6828653	.	+	0	ID=g6307.t1.start1;Parent=g6307.t1;
OY812999.1_Germaria_angustata_genome_assembly,_chromosome:_2	AUGUSTUS	CDS	6828651	6828738	0.29	+	0	ID=g6307.t1.CDS1;Parent=g6307.t1;
OY812999.1_Germaria_angustata_genome_assembly,_chromosome:_2	AUGUSTUS	exon	6828651	6828738	.	+	.	ID=g6307.t1.exon1;Parent=g6307.t1;
OY812999.1_Germaria_angustata_genome_assembly,_chromosome:_2	AUGUSTUS	intron	6828739	6835202	0.35	+	.	ID=g6307.t1.intron1;Parent=g6307.t1;
OY812999.1_Germaria_angustata_genome_assembly,_chromosome:_2	AUGUSTUS	CDS	6835203	6835570	0.91	+	2	ID=g6307.t1.CDS2;Parent=g6307.t1;
OY812999.1_Germaria_angustata_genome_assembly,_chromosome:_2	AUGUSTUS	exon	6835203	6835570	.	+	.	ID=g6307.t1.exon2;Parent=g6307.t1;
OY812999.1_Germaria_angustata_genome_assembly,_chromosome:_2	AUGUSTUS	stop_codon	6835568	6835570	.	+	0	ID=g6307.t1.stop1;Parent=g6307.t1;
OY812999.1_Germaria_angustata_genome_assembly,_chromosome:_2	AUGUSTUS	gene	7077559	7080051	.	-	.	ID=g6308;
OY812999.1_Germaria_angustata_genome_assembly,_chromosome:_2	AUGUSTUS	mRNA	7077559	7080051	1	-	.	ID=g6308.t1;Parent=g6308;
OY812999.1_Germaria_angustata_genome_assembly,_chromosome:_2	AUGUSTUS	stop_codon	7077559	7077561	.	-	0	ID=g6308.t1.stop1;Parent=g6308.t1;
OY812999.1_Germaria_angustata_genome_assembly,_chromosome:_2	AUGUSTUS	CDS	7077559	7078233	1	-	0	ID=g6308.t1.CDS1;Parent=g6308.t1;
OY812999.1_Germaria_angustata_genome_assembly,_chromosome:_2	AUGUSTUS	exon	7077559	7078233	.	-	.	ID=g6308.t1.exon1;Parent=g6308.t1;
OY812999.1_Germaria_angustata_genome_assembly,_chromosome:_2	AUGUSTUS	intron	7078234	7078292	1	-	.	ID=g6308.t1.intron1;Parent=g6308.t1;
OY812999.1_Germaria_angustata_genome_assembly,_chromosome:_2	AUGUSTUS	CDS	7078293	7078733	1	-	0	ID=g6308.t1.CDS2;Parent=g6308.t1;
OY812999.1_Germaria_angustata_genome_assembly,_chromosome:_2	AUGUSTUS	exon	7078293	7078733	.	-	.	ID=g6308.t1.exon2;Parent=g6308.t1;
OY812999.1_Germaria_angustata_genome_assembly,_chromosome:_2	AUGUSTUS	intron	7078734	7079982	1	-	.	ID=g6308.t1.intron2;Parent=g6308.t1;
OY812999.1_Germaria_angustata_genome_assembly,_chromosome:_2	AUGUSTUS	CDS	7079983	7080051	1	-	0	ID=g6308.t1.CDS3;Parent=g6308.t1;
OY812999.1_Germaria_angustata_genome_assembly,_chromosome:_2	AUGUSTUS	exon	7079983	7080051	.	-	.	ID=g6308.t1.exon3;Parent=g6308.t1;
OY812999.1_Germaria_angustata_genome_assembly,_chromosome:_2	AUGUSTUS	start_codon	7080049	7080051	.	-	0	ID=g6308.t1.start1;Parent=g6308.t1;
OY812999.1_Germaria_angustata_genome_assembly,_chromosome:_2	AUGUSTUS	gene	7081422	7084258	.	+	.	ID=g6309;
OY812999.1_Germaria_angustata_genome_assembly,_chromosome:_2	AUGUSTUS	mRNA	7081422	7084258	1	+	.	ID=g6309.t1;Parent=g6309;
OY812999.1_Germaria_angustata_genome_assembly,_chromosome:_2	AUGUSTUS	start_codon	7081422	7081424	.	+	0	ID=g6309.t1.start1;Parent=g6309.t1;
OY812999.1_Germaria_angustata_genome_assembly,_chromosome:_2	AUGUSTUS	CDS	7081422	7082799	1	+	0	ID=g6309.t1.CDS1;Parent=g6309.t1;
OY812999.1_Germaria_angustata_genome_assembly,_chromosome:_2	AUGUSTUS	exon	7081422	7082799	.	+	.	ID=g6309.t1.exon1;Parent=g6309.t1;
OY812999.1_Germaria_angustata_genome_assembly,_chromosome:_2	AUGUSTUS	intron	7082800	7082930	1	+	.	ID=g6309.t1.intron1;Parent=g6309.t1;
OY812999.1_Germaria_angustata_genome_assembly,_chromosome:_2	AUGUSTUS	CDS	7082931	7084258	1	+	2	ID=g6309.t1.CDS2;Parent=g6309.t1;
OY812999.1_Germaria_angustata_genome_assembly,_chromosome:_2	AUGUSTUS	exon	7082931	7084258	.	+	.	ID=g6309.t1.exon2;Parent=g6309.t1;
OY812999.1_Germaria_angustata_genome_assembly,_chromosome:_2	AUGUSTUS	stop_codon	7084256	7084258	.	+	0	ID=g6309.t1.stop1;Parent=g6309.t1;
OY812999.1_Germaria_angustata_genome_assembly,_chromosome:_2	AUGUSTUS	gene	7087838	7088161	.	-	.	ID=g6310;
OY812999.1_Germaria_angustata_genome_assembly,_chromosome:_2	AUGUSTUS	mRNA	7087838	7088161	1	-	.	ID=g6310.t1;Parent=g6310;
OY812999.1_Germaria_angustata_genome_assembly,_chromosome:_2	AUGUSTUS	stop_codon	7087838	7087840	.	-	0	ID=g6310.t1.stop1;Parent=g6310.t1;
OY812999.1_Germaria_angustata_genome_assembly,_chromosome:_2	AUGUSTUS	CDS	7087838	7088161	1	-	0	ID=g6310.t1.CDS1;Parent=g6310.t1;
OY812999.1_Germaria_angustata_genome_assembly,_chromosome:_2	AUGUSTUS	exon	7087838	7088161	.	-	.	ID=g6310.t1.exon1;Parent=g6310.t1;
OY812999.1_Germaria_angustata_genome_assembly,_chromosome:_2	AUGUSTUS	start_codon	7088159	7088161	.	-	0	ID=g6310.t1.start1;Parent=g6310.t1;
OY812999.1_Germaria_angustata_genome_assembly,_chromosome:_2	AUGUSTUS	gene	7088784	7090505	.	-	.	ID=g6311;
OY812999.1_Germaria_angustata_genome_assembly,_chromosome:_2	AUGUSTUS	mRNA	7088784	7090505	1	-	.	ID=g6311.t1;Parent=g6311;
OY812999.1_Germaria_angustata_genome_assembly,_chromosome:_2	AUGUSTUS	stop_codon	7088784	7088786	.	-	0	ID=g6311.t1.stop1;Parent=g6311.t1;
OY812999.1_Germaria_angustata_genome_assembly,_chromosome:_2	AUGUSTUS	CDS	7088784	7090505	1	-	0	ID=g6311.t1.CDS1;Parent=g6311.t1;
OY812999.1_Germaria_angustata_genome_assembly,_chromosome:_2	AUGUSTUS	exon	7088784	7090505	.	-	.	ID=g6311.t1.exon1;Parent=g6311.t1;
OY812999.1_Germaria_angustata_genome_assembly,_chromosome:_2	AUGUSTUS	start_codon	7090503	7090505	.	-	0	ID=g6311.t1.start1;Parent=g6311.t1;
OY812999.1_Germaria_angustata_genome_assembly,_chromosome:_2	AUGUSTUS	gene	7097563	7099936	.	+	.	ID=g6312;
OY812999.1_Germaria_angustata_genome_assembly,_chromosome:_2	AUGUSTUS	mRNA	7097563	7099936	1	+	.	ID=g6312.t1;Parent=g6312;
OY812999.1_Germaria_angustata_genome_assembly,_chromosome:_2	AUGUSTUS	start_codon	7097563	7097565	.	+	0	ID=g6312.t1.start1;Parent=g6312.t1;
OY812999.1_Germaria_angustata_genome_assembly,_chromosome:_2	AUGUSTUS	CDS	7097563	7097976	1	+	0	ID=g6312.t1.CDS1;Parent=g6312.t1;
OY812999.1_Germaria_angustata_genome_assembly,_chromosome:_2	AUGUSTUS	exon	7097563	7097976	.	+	.	ID=g6312.t1.exon1;Parent=g6312.t1;
OY812999.1_Germaria_angustata_genome_assembly,_chromosome:_2	AUGUSTUS	intron	7097977	7098085	1	+	.	ID=g6312.t1.intron1;Parent=g6312.t1;
OY812999.1_Germaria_angustata_genome_assembly,_chromosome:_2	AUGUSTUS	CDS	7098086	7098809	1	+	0	ID=g6312.t1.CDS2;Parent=g6312.t1;
OY812999.1_Germaria_angustata_genome_assembly,_chromosome:_2	AUGUSTUS	exon	7098086	7098809	.	+	.	ID=g6312.t1.exon2;Parent=g6312.t1;
OY812999.1_Germaria_angustata_genome_assembly,_chromosome:_2	AUGUSTUS	intron	7098810	7098863	1	+	.	ID=g6312.t1.intron2;Parent=g6312.t1;
OY812999.1_Germaria_angustata_genome_assembly,_chromosome:_2	AUGUSTUS	CDS	7098864	7099936	1	+	2	ID=g6312.t1.CDS3;Parent=g6312.t1;
OY812999.1_Germaria_angustata_genome_assembly,_chromosome:_2	AUGUSTUS	exon	7098864	7099936	.	+	.	ID=g6312.t1.exon3;Parent=g6312.t1;
OY812999.1_Germaria_angustata_genome_assembly,_chromosome:_2	AUGUSTUS	stop_codon	7099934	7099936	.	+	0	ID=g6312.t1.stop1;Parent=g6312.t1;
OY812999.1_Germaria_angustata_genome_assembly,_chromosome:_2	AUGUSTUS	gene	7104821	7105213	.	+	.	ID=g6313;
OY812999.1_Germaria_angustata_genome_assembly,_chromosome:_2	AUGUSTUS	mRNA	7104821	7105213	1	+	.	ID=g6313.t1;Parent=g6313;
OY812999.1_Germaria_angustata_genome_assembly,_chromosome:_2	AUGUSTUS	start_codon	7104821	7104823	.	+	0	ID=g6313.t1.start1;Parent=g6313.t1;
OY812999.1_Germaria_angustata_genome_assembly,_chromosome:_2	AUGUSTUS	CDS	7104821	7104838	1	+	0	ID=g6313.t1.CDS1;Parent=g6313.t1;
OY812999.1_Germaria_angustata_genome_assembly,_chromosome:_2	AUGUSTUS	exon	7104821	7104838	.	+	.	ID=g6313.t1.exon1;Parent=g6313.t1;
OY812999.1_Germaria_angustata_genome_assembly,_chromosome:_2	AUGUSTUS	intron	7104839	7104914	1	+	.	ID=g6313.t1.intron1;Parent=g6313.t1;
OY812999.1_Germaria_angustata_genome_assembly,_chromosome:_2	AUGUSTUS	CDS	7104915	7105045	1	+	0	ID=g6313.t1.CDS2;Parent=g6313.t1;
OY812999.1_Germaria_angustata_genome_assembly,_chromosome:_2	AUGUSTUS	exon	7104915	7105045	.	+	.	ID=g6313.t1.exon2;Parent=g6313.t1;
OY812999.1_Germaria_angustata_genome_assembly,_chromosome:_2	AUGUSTUS	intron	7105046	7105107	1	+	.	ID=g6313.t1.intron2;Parent=g6313.t1;
OY812999.1_Germaria_angustata_genome_assembly,_chromosome:_2	AUGUSTUS	CDS	7105108	7105213	1	+	1	ID=g6313.t1.CDS3;Parent=g6313.t1;
OY812999.1_Germaria_angustata_genome_assembly,_chromosome:_2	AUGUSTUS	exon	7105108	7105213	.	+	.	ID=g6313.t1.exon3;Parent=g6313.t1;
OY812999.1_Germaria_angustata_genome_assembly,_chromosome:_2	AUGUSTUS	stop_codon	7105211	7105213	.	+	0	ID=g6313.t1.stop1;Parent=g6313.t1;
OY812999.1_Germaria_angustata_genome_assembly,_chromosome:_2	AUGUSTUS	gene	7105492	7107348	.	-	.	ID=g6314;
OY812999.1_Germaria_angustata_genome_assembly,_chromosome:_2	AUGUSTUS	mRNA	7105492	7107348	1	-	.	ID=g6314.t1;Parent=g6314;
OY812999.1_Germaria_angustata_genome_assembly,_chromosome:_2	AUGUSTUS	stop_codon	7105492	7105494	.	-	0	ID=g6314.t1.stop1;Parent=g6314.t1;
OY812999.1_Germaria_angustata_genome_assembly,_chromosome:_2	AUGUSTUS	CDS	7105492	7106469	1	-	0	ID=g6314.t1.CDS1;Parent=g6314.t1;
OY812999.1_Germaria_angustata_genome_assembly,_chromosome:_2	AUGUSTUS	exon	7105492	7106469	.	-	.	ID=g6314.t1.exon1;Parent=g6314.t1;
OY812999.1_Germaria_angustata_genome_assembly,_chromosome:_2	AUGUSTUS	intron	7106470	7106532	1	-	.	ID=g6314.t1.intron1;Parent=g6314.t1;
OY812999.1_Germaria_angustata_genome_assembly,_chromosome:_2	AUGUSTUS	CDS	7106533	7107348	1	-	0	ID=g6314.t1.CDS2;Parent=g6314.t1;
OY812999.1_Germaria_angustata_genome_assembly,_chromosome:_2	AUGUSTUS	exon	7106533	7107348	.	-	.	ID=g6314.t1.exon2;Parent=g6314.t1;
OY812999.1_Germaria_angustata_genome_assembly,_chromosome:_2	AUGUSTUS	start_codon	7107346	7107348	.	-	0	ID=g6314.t1.start1;Parent=g6314.t1;
OY812999.1_Germaria_angustata_genome_assembly,_chromosome:_2	AUGUSTUS	gene	7112414	7112737	.	+	.	ID=g6315;
OY812999.1_Germaria_angustata_genome_assembly,_chromosome:_2	AUGUSTUS	mRNA	7112414	7112737	1	+	.	ID=g6315.t1;Parent=g6315;
OY812999.1_Germaria_angustata_genome_assembly,_chromosome:_2	AUGUSTUS	start_codon	7112414	7112416	.	+	0	ID=g6315.t1.start1;Parent=g6315.t1;
OY812999.1_Germaria_angustata_genome_assembly,_chromosome:_2	AUGUSTUS	CDS	7112414	7112737	1	+	0	ID=g6315.t1.CDS1;Parent=g6315.t1;
OY812999.1_Germaria_angustata_genome_assembly,_chromosome:_2	AUGUSTUS	exon	7112414	7112737	.	+	.	ID=g6315.t1.exon1;Parent=g6315.t1;
OY812999.1_Germaria_angustata_genome_assembly,_chromosome:_2	AUGUSTUS	stop_codon	7112735	7112737	.	+	0	ID=g6315.t1.stop1;Parent=g6315.t1;
OY812999.1_Germaria_angustata_genome_assembly,_chromosome:_2	AUGUSTUS	gene	7113431	7115527	.	-	.	ID=g6316;
OY812999.1_Germaria_angustata_genome_assembly,_chromosome:_2	AUGUSTUS	mRNA	7113431	7115527	1	-	.	ID=g6316.t1;Parent=g6316;
OY812999.1_Germaria_angustata_genome_assembly,_chromosome:_2	AUGUSTUS	stop_codon	7113431	7113433	.	-	0	ID=g6316.t1.stop1;Parent=g6316.t1;
OY812999.1_Germaria_angustata_genome_assembly,_chromosome:_2	AUGUSTUS	CDS	7113431	7115527	1	-	0	ID=g6316.t1.CDS1;Parent=g6316.t1;
OY812999.1_Germaria_angustata_genome_assembly,_chromosome:_2	AUGUSTUS	exon	7113431	7115527	.	-	.	ID=g6316.t1.exon1;Parent=g6316.t1;
OY812999.1_Germaria_angustata_genome_assembly,_chromosome:_2	AUGUSTUS	start_codon	7115525	7115527	.	-	0	ID=g6316.t1.start1;Parent=g6316.t1;
OY812999.1_Germaria_angustata_genome_assembly,_chromosome:_2	AUGUSTUS	gene	7115634	7117059	.	+	.	ID=g6317;
OY812999.1_Germaria_angustata_genome_assembly,_chromosome:_2	AUGUSTUS	mRNA	7115634	7117059	0.97	+	.	ID=g6317.t1;Parent=g6317;
OY812999.1_Germaria_angustata_genome_assembly,_chromosome:_2	AUGUSTUS	start_codon	7115634	7115636	.	+	0	ID=g6317.t1.start1;Parent=g6317.t1;
OY812999.1_Germaria_angustata_genome_assembly,_chromosome:_2	AUGUSTUS	CDS	7115634	7115671	0.97	+	0	ID=g6317.t1.CDS1;Parent=g6317.t1;
OY812999.1_Germaria_angustata_genome_assembly,_chromosome:_2	AUGUSTUS	exon	7115634	7115671	.	+	.	ID=g6317.t1.exon1;Parent=g6317.t1;
OY812999.1_Germaria_angustata_genome_assembly,_chromosome:_2	AUGUSTUS	intron	7115672	7115957	0.97	+	.	ID=g6317.t1.intron1;Parent=g6317.t1;
OY812999.1_Germaria_angustata_genome_assembly,_chromosome:_2	AUGUSTUS	CDS	7115958	7116082	0.99	+	1	ID=g6317.t1.CDS2;Parent=g6317.t1;
OY812999.1_Germaria_angustata_genome_assembly,_chromosome:_2	AUGUSTUS	exon	7115958	7116082	.	+	.	ID=g6317.t1.exon2;Parent=g6317.t1;
OY812999.1_Germaria_angustata_genome_assembly,_chromosome:_2	AUGUSTUS	intron	7116083	7116137	1	+	.	ID=g6317.t1.intron2;Parent=g6317.t1;
OY812999.1_Germaria_angustata_genome_assembly,_chromosome:_2	AUGUSTUS	CDS	7116138	7116337	1	+	2	ID=g6317.t1.CDS3;Parent=g6317.t1;
OY812999.1_Germaria_angustata_genome_assembly,_chromosome:_2	AUGUSTUS	exon	7116138	7116337	.	+	.	ID=g6317.t1.exon3;Parent=g6317.t1;
OY812999.1_Germaria_angustata_genome_assembly,_chromosome:_2	AUGUSTUS	intron	7116338	7116438	1	+	.	ID=g6317.t1.intron3;Parent=g6317.t1;
OY812999.1_Germaria_angustata_genome_assembly,_chromosome:_2	AUGUSTUS	CDS	7116439	7117059	1	+	0	ID=g6317.t1.CDS4;Parent=g6317.t1;
OY812999.1_Germaria_angustata_genome_assembly,_chromosome:_2	AUGUSTUS	exon	7116439	7117059	.	+	.	ID=g6317.t1.exon4;Parent=g6317.t1;
OY812999.1_Germaria_angustata_genome_assembly,_chromosome:_2	AUGUSTUS	stop_codon	7117057	7117059	.	+	0	ID=g6317.t1.stop1;Parent=g6317.t1;
OY812999.1_Germaria_angustata_genome_assembly,_chromosome:_2	AUGUSTUS	gene	7117779	7120023	.	-	.	ID=g6318;
OY812999.1_Germaria_angustata_genome_assembly,_chromosome:_2	AUGUSTUS	mRNA	7117779	7120023	1	-	.	ID=g6318.t1;Parent=g6318;
OY812999.1_Germaria_angustata_genome_assembly,_chromosome:_2	AUGUSTUS	stop_codon	7117779	7117781	.	-	0	ID=g6318.t1.stop1;Parent=g6318.t1;
OY812999.1_Germaria_angustata_genome_assembly,_chromosome:_2	AUGUSTUS	CDS	7117779	7118774	1	-	0	ID=g6318.t1.CDS1;Parent=g6318.t1;
OY812999.1_Germaria_angustata_genome_assembly,_chromosome:_2	AUGUSTUS	exon	7117779	7118774	.	-	.	ID=g6318.t1.exon1;Parent=g6318.t1;
OY812999.1_Germaria_angustata_genome_assembly,_chromosome:_2	AUGUSTUS	intron	7118775	7118829	1	-	.	ID=g6318.t1.intron1;Parent=g6318.t1;
OY812999.1_Germaria_angustata_genome_assembly,_chromosome:_2	AUGUSTUS	CDS	7118830	7120023	1	-	0	ID=g6318.t1.CDS2;Parent=g6318.t1;
OY812999.1_Germaria_angustata_genome_assembly,_chromosome:_2	AUGUSTUS	exon	7118830	7120023	.	-	.	ID=g6318.t1.exon2;Parent=g6318.t1;
OY812999.1_Germaria_angustata_genome_assembly,_chromosome:_2	AUGUSTUS	start_codon	7120021	7120023	.	-	0	ID=g6318.t1.start1;Parent=g6318.t1;
OY812999.1_Germaria_angustata_genome_assembly,_chromosome:_2	AUGUSTUS	gene	7121429	7122325	.	+	.	ID=g6319;
OY812999.1_Germaria_angustata_genome_assembly,_chromosome:_2	AUGUSTUS	mRNA	7121429	7122325	1	+	.	ID=g6319.t1;Parent=g6319;
OY812999.1_Germaria_angustata_genome_assembly,_chromosome:_2	AUGUSTUS	start_codon	7121429	7121431	.	+	0	ID=g6319.t1.start1;Parent=g6319.t1;
OY812999.1_Germaria_angustata_genome_assembly,_chromosome:_2	AUGUSTUS	CDS	7121429	7122325	1	+	0	ID=g6319.t1.CDS1;Parent=g6319.t1;
OY812999.1_Germaria_angustata_genome_assembly,_chromosome:_2	AUGUSTUS	exon	7121429	7122325	.	+	.	ID=g6319.t1.exon1;Parent=g6319.t1;
OY812999.1_Germaria_angustata_genome_assembly,_chromosome:_2	AUGUSTUS	stop_codon	7122323	7122325	.	+	0	ID=g6319.t1.stop1;Parent=g6319.t1;
OY812999.1_Germaria_angustata_genome_assembly,_chromosome:_2	AUGUSTUS	gene	7123564	7124708	.	-	.	ID=g6320;
OY812999.1_Germaria_angustata_genome_assembly,_chromosome:_2	AUGUSTUS	mRNA	7123564	7124708	1	-	.	ID=g6320.t1;Parent=g6320;
OY812999.1_Germaria_angustata_genome_assembly,_chromosome:_2	AUGUSTUS	stop_codon	7123564	7123566	.	-	0	ID=g6320.t1.stop1;Parent=g6320.t1;
OY812999.1_Germaria_angustata_genome_assembly,_chromosome:_2	AUGUSTUS	CDS	7123564	7124219	1	-	2	ID=g6320.t1.CDS1;Parent=g6320.t1;
OY812999.1_Germaria_angustata_genome_assembly,_chromosome:_2	AUGUSTUS	exon	7123564	7124219	.	-	.	ID=g6320.t1.exon1;Parent=g6320.t1;
OY812999.1_Germaria_angustata_genome_assembly,_chromosome:_2	AUGUSTUS	intron	7124220	7124282	1	-	.	ID=g6320.t1.intron1;Parent=g6320.t1;
OY812999.1_Germaria_angustata_genome_assembly,_chromosome:_2	AUGUSTUS	CDS	7124283	7124462	1	-	2	ID=g6320.t1.CDS2;Parent=g6320.t1;
OY812999.1_Germaria_angustata_genome_assembly,_chromosome:_2	AUGUSTUS	exon	7124283	7124462	.	-	.	ID=g6320.t1.exon2;Parent=g6320.t1;
OY812999.1_Germaria_angustata_genome_assembly,_chromosome:_2	AUGUSTUS	intron	7124463	7124551	1	-	.	ID=g6320.t1.intron2;Parent=g6320.t1;
OY812999.1_Germaria_angustata_genome_assembly,_chromosome:_2	AUGUSTUS	CDS	7124552	7124708	1	-	0	ID=g6320.t1.CDS3;Parent=g6320.t1;
OY812999.1_Germaria_angustata_genome_assembly,_chromosome:_2	AUGUSTUS	exon	7124552	7124708	.	-	.	ID=g6320.t1.exon3;Parent=g6320.t1;
OY812999.1_Germaria_angustata_genome_assembly,_chromosome:_2	AUGUSTUS	start_codon	7124706	7124708	.	-	0	ID=g6320.t1.start1;Parent=g6320.t1;
OY812999.1_Germaria_angustata_genome_assembly,_chromosome:_2	AUGUSTUS	gene	7129913	7132131	.	-	.	ID=g6321;
OY812999.1_Germaria_angustata_genome_assembly,_chromosome:_2	AUGUSTUS	mRNA	7129913	7132131	1	-	.	ID=g6321.t1;Parent=g6321;
OY812999.1_Germaria_angustata_genome_assembly,_chromosome:_2	AUGUSTUS	stop_codon	7129913	7129915	.	-	0	ID=g6321.t1.stop1;Parent=g6321.t1;
OY812999.1_Germaria_angustata_genome_assembly,_chromosome:_2	AUGUSTUS	CDS	7129913	7130179	1	-	0	ID=g6321.t1.CDS1;Parent=g6321.t1;
OY812999.1_Germaria_angustata_genome_assembly,_chromosome:_2	AUGUSTUS	exon	7129913	7130179	.	-	.	ID=g6321.t1.exon1;Parent=g6321.t1;
OY812999.1_Germaria_angustata_genome_assembly,_chromosome:_2	AUGUSTUS	intron	7130180	7130241	1	-	.	ID=g6321.t1.intron1;Parent=g6321.t1;
OY812999.1_Germaria_angustata_genome_assembly,_chromosome:_2	AUGUSTUS	CDS	7130242	7130810	1	-	2	ID=g6321.t1.CDS2;Parent=g6321.t1;
OY812999.1_Germaria_angustata_genome_assembly,_chromosome:_2	AUGUSTUS	exon	7130242	7130810	.	-	.	ID=g6321.t1.exon2;Parent=g6321.t1;
OY812999.1_Germaria_angustata_genome_assembly,_chromosome:_2	AUGUSTUS	intron	7130811	7131962	1	-	.	ID=g6321.t1.intron2;Parent=g6321.t1;
OY812999.1_Germaria_angustata_genome_assembly,_chromosome:_2	AUGUSTUS	CDS	7131963	7132131	1	-	0	ID=g6321.t1.CDS3;Parent=g6321.t1;
OY812999.1_Germaria_angustata_genome_assembly,_chromosome:_2	AUGUSTUS	exon	7131963	7132131	.	-	.	ID=g6321.t1.exon3;Parent=g6321.t1;
OY812999.1_Germaria_angustata_genome_assembly,_chromosome:_2	AUGUSTUS	start_codon	7132129	7132131	.	-	0	ID=g6321.t1.start1;Parent=g6321.t1;
OY812999.1_Germaria_angustata_genome_assembly,_chromosome:_2	AUGUSTUS	gene	7140602	7156517	.	-	.	ID=g6322;
OY812999.1_Germaria_angustata_genome_assembly,_chromosome:_2	AUGUSTUS	mRNA	7140602	7156517	1	-	.	ID=g6322.t1;Parent=g6322;
OY812999.1_Germaria_angustata_genome_assembly,_chromosome:_2	AUGUSTUS	stop_codon	7140602	7140604	.	-	0	ID=g6322.t1.stop1;Parent=g6322.t1;
OY812999.1_Germaria_angustata_genome_assembly,_chromosome:_2	AUGUSTUS	CDS	7140602	7143687	1	-	2	ID=g6322.t1.CDS1;Parent=g6322.t1;
OY812999.1_Germaria_angustata_genome_assembly,_chromosome:_2	AUGUSTUS	exon	7140602	7143687	.	-	.	ID=g6322.t1.exon1;Parent=g6322.t1;
OY812999.1_Germaria_angustata_genome_assembly,_chromosome:_2	AUGUSTUS	intron	7143688	7151284	1	-	.	ID=g6322.t1.intron1;Parent=g6322.t1;
OY812999.1_Germaria_angustata_genome_assembly,_chromosome:_2	AUGUSTUS	CDS	7151285	7151536	1	-	2	ID=g6322.t1.CDS2;Parent=g6322.t1;
OY812999.1_Germaria_angustata_genome_assembly,_chromosome:_2	AUGUSTUS	exon	7151285	7151536	.	-	.	ID=g6322.t1.exon2;Parent=g6322.t1;
OY812999.1_Germaria_angustata_genome_assembly,_chromosome:_2	AUGUSTUS	intron	7151537	7153667	1	-	.	ID=g6322.t1.intron2;Parent=g6322.t1;
OY812999.1_Germaria_angustata_genome_assembly,_chromosome:_2	AUGUSTUS	CDS	7153668	7154023	1	-	1	ID=g6322.t1.CDS3;Parent=g6322.t1;
OY812999.1_Germaria_angustata_genome_assembly,_chromosome:_2	AUGUSTUS	exon	7153668	7154023	.	-	.	ID=g6322.t1.exon3;Parent=g6322.t1;
OY812999.1_Germaria_angustata_genome_assembly,_chromosome:_2	AUGUSTUS	intron	7154024	7154723	1	-	.	ID=g6322.t1.intron3;Parent=g6322.t1;
OY812999.1_Germaria_angustata_genome_assembly,_chromosome:_2	AUGUSTUS	CDS	7154724	7155040	1	-	0	ID=g6322.t1.CDS4;Parent=g6322.t1;
OY812999.1_Germaria_angustata_genome_assembly,_chromosome:_2	AUGUSTUS	exon	7154724	7155040	.	-	.	ID=g6322.t1.exon4;Parent=g6322.t1;
OY812999.1_Germaria_angustata_genome_assembly,_chromosome:_2	AUGUSTUS	intron	7155041	7155130	1	-	.	ID=g6322.t1.intron4;Parent=g6322.t1;
OY812999.1_Germaria_angustata_genome_assembly,_chromosome:_2	AUGUSTUS	CDS	7155131	7155451	1	-	0	ID=g6322.t1.CDS5;Parent=g6322.t1;
OY812999.1_Germaria_angustata_genome_assembly,_chromosome:_2	AUGUSTUS	exon	7155131	7155451	.	-	.	ID=g6322.t1.exon5;Parent=g6322.t1;
OY812999.1_Germaria_angustata_genome_assembly,_chromosome:_2	AUGUSTUS	intron	7155452	7155524	1	-	.	ID=g6322.t1.intron5;Parent=g6322.t1;
OY812999.1_Germaria_angustata_genome_assembly,_chromosome:_2	AUGUSTUS	CDS	7155525	7156077	1	-	1	ID=g6322.t1.CDS6;Parent=g6322.t1;
OY812999.1_Germaria_angustata_genome_assembly,_chromosome:_2	AUGUSTUS	exon	7155525	7156077	.	-	.	ID=g6322.t1.exon6;Parent=g6322.t1;
OY812999.1_Germaria_angustata_genome_assembly,_chromosome:_2	AUGUSTUS	intron	7156078	7156141	1	-	.	ID=g6322.t1.intron6;Parent=g6322.t1;
OY812999.1_Germaria_angustata_genome_assembly,_chromosome:_2	AUGUSTUS	CDS	7156142	7156275	1	-	0	ID=g6322.t1.CDS7;Parent=g6322.t1;
OY812999.1_Germaria_angustata_genome_assembly,_chromosome:_2	AUGUSTUS	exon	7156142	7156275	.	-	.	ID=g6322.t1.exon7;Parent=g6322.t1;
OY812999.1_Germaria_angustata_genome_assembly,_chromosome:_2	AUGUSTUS	intron	7156276	7156406	1	-	.	ID=g6322.t1.intron7;Parent=g6322.t1;
OY812999.1_Germaria_angustata_genome_assembly,_chromosome:_2	AUGUSTUS	CDS	7156407	7156517	1	-	0	ID=g6322.t1.CDS8;Parent=g6322.t1;
OY812999.1_Germaria_angustata_genome_assembly,_chromosome:_2	AUGUSTUS	exon	7156407	7156517	.	-	.	ID=g6322.t1.exon8;Parent=g6322.t1;
OY812999.1_Germaria_angustata_genome_assembly,_chromosome:_2	AUGUSTUS	start_codon	7156515	7156517	.	-	0	ID=g6322.t1.start1;Parent=g6322.t1;
OY812999.1_Germaria_angustata_genome_assembly,_chromosome:_2	AUGUSTUS	gene	7170264	7173313	.	+	.	ID=g6323;
OY812999.1_Germaria_angustata_genome_assembly,_chromosome:_2	AUGUSTUS	mRNA	7170264	7173313	1	+	.	ID=g6323.t1;Parent=g6323;
OY812999.1_Germaria_angustata_genome_assembly,_chromosome:_2	AUGUSTUS	start_codon	7170264	7170266	.	+	0	ID=g6323.t1.start1;Parent=g6323.t1;
OY812999.1_Germaria_angustata_genome_assembly,_chromosome:_2	AUGUSTUS	CDS	7170264	7170324	1	+	0	ID=g6323.t1.CDS1;Parent=g6323.t1;
OY812999.1_Germaria_angustata_genome_assembly,_chromosome:_2	AUGUSTUS	exon	7170264	7170324	.	+	.	ID=g6323.t1.exon1;Parent=g6323.t1;
OY812999.1_Germaria_angustata_genome_assembly,_chromosome:_2	AUGUSTUS	intron	7170325	7170391	1	+	.	ID=g6323.t1.intron1;Parent=g6323.t1;
OY812999.1_Germaria_angustata_genome_assembly,_chromosome:_2	AUGUSTUS	CDS	7170392	7172686	1	+	2	ID=g6323.t1.CDS2;Parent=g6323.t1;
OY812999.1_Germaria_angustata_genome_assembly,_chromosome:_2	AUGUSTUS	exon	7170392	7172686	.	+	.	ID=g6323.t1.exon2;Parent=g6323.t1;
OY812999.1_Germaria_angustata_genome_assembly,_chromosome:_2	AUGUSTUS	intron	7172687	7172748	1	+	.	ID=g6323.t1.intron2;Parent=g6323.t1;
OY812999.1_Germaria_angustata_genome_assembly,_chromosome:_2	AUGUSTUS	CDS	7172749	7172900	1	+	2	ID=g6323.t1.CDS3;Parent=g6323.t1;
OY812999.1_Germaria_angustata_genome_assembly,_chromosome:_2	AUGUSTUS	exon	7172749	7172900	.	+	.	ID=g6323.t1.exon3;Parent=g6323.t1;
OY812999.1_Germaria_angustata_genome_assembly,_chromosome:_2	AUGUSTUS	intron	7172901	7172953	1	+	.	ID=g6323.t1.intron3;Parent=g6323.t1;
OY812999.1_Germaria_angustata_genome_assembly,_chromosome:_2	AUGUSTUS	CDS	7172954	7173313	1	+	0	ID=g6323.t1.CDS4;Parent=g6323.t1;
OY812999.1_Germaria_angustata_genome_assembly,_chromosome:_2	AUGUSTUS	exon	7172954	7173313	.	+	.	ID=g6323.t1.exon4;Parent=g6323.t1;
OY812999.1_Germaria_angustata_genome_assembly,_chromosome:_2	AUGUSTUS	stop_codon	7173311	7173313	.	+	0	ID=g6323.t1.stop1;Parent=g6323.t1;
OY812999.1_Germaria_angustata_genome_assembly,_chromosome:_2	AUGUSTUS	gene	7175766	7178543	.	-	.	ID=g6324;
OY812999.1_Germaria_angustata_genome_assembly,_chromosome:_2	AUGUSTUS	mRNA	7175766	7178543	1	-	.	ID=g6324.t1;Parent=g6324;
OY812999.1_Germaria_angustata_genome_assembly,_chromosome:_2	AUGUSTUS	stop_codon	7175766	7175768	.	-	0	ID=g6324.t1.stop1;Parent=g6324.t1;
OY812999.1_Germaria_angustata_genome_assembly,_chromosome:_2	AUGUSTUS	CDS	7175766	7176153	1	-	1	ID=g6324.t1.CDS1;Parent=g6324.t1;
OY812999.1_Germaria_angustata_genome_assembly,_chromosome:_2	AUGUSTUS	exon	7175766	7176153	.	-	.	ID=g6324.t1.exon1;Parent=g6324.t1;
OY812999.1_Germaria_angustata_genome_assembly,_chromosome:_2	AUGUSTUS	intron	7176154	7177451	1	-	.	ID=g6324.t1.intron1;Parent=g6324.t1;
OY812999.1_Germaria_angustata_genome_assembly,_chromosome:_2	AUGUSTUS	CDS	7177452	7177792	1	-	0	ID=g6324.t1.CDS2;Parent=g6324.t1;
OY812999.1_Germaria_angustata_genome_assembly,_chromosome:_2	AUGUSTUS	exon	7177452	7177792	.	-	.	ID=g6324.t1.exon2;Parent=g6324.t1;
OY812999.1_Germaria_angustata_genome_assembly,_chromosome:_2	AUGUSTUS	intron	7177793	7177848	1	-	.	ID=g6324.t1.intron2;Parent=g6324.t1;
OY812999.1_Germaria_angustata_genome_assembly,_chromosome:_2	AUGUSTUS	CDS	7177849	7178362	1	-	1	ID=g6324.t1.CDS3;Parent=g6324.t1;
OY812999.1_Germaria_angustata_genome_assembly,_chromosome:_2	AUGUSTUS	exon	7177849	7178362	.	-	.	ID=g6324.t1.exon3;Parent=g6324.t1;
OY812999.1_Germaria_angustata_genome_assembly,_chromosome:_2	AUGUSTUS	intron	7178363	7178436	1	-	.	ID=g6324.t1.intron3;Parent=g6324.t1;
OY812999.1_Germaria_angustata_genome_assembly,_chromosome:_2	AUGUSTUS	CDS	7178437	7178543	1	-	0	ID=g6324.t1.CDS4;Parent=g6324.t1;
OY812999.1_Germaria_angustata_genome_assembly,_chromosome:_2	AUGUSTUS	exon	7178437	7178543	.	-	.	ID=g6324.t1.exon4;Parent=g6324.t1;
OY812999.1_Germaria_angustata_genome_assembly,_chromosome:_2	AUGUSTUS	start_codon	7178541	7178543	.	-	0	ID=g6324.t1.start1;Parent=g6324.t1;
OY812999.1_Germaria_angustata_genome_assembly,_chromosome:_2	AUGUSTUS	gene	7181624	7184114	.	+	.	ID=g6325;
OY812999.1_Germaria_angustata_genome_assembly,_chromosome:_2	AUGUSTUS	mRNA	7181624	7184114	1	+	.	ID=g6325.t1;Parent=g6325;
OY812999.1_Germaria_angustata_genome_assembly,_chromosome:_2	AUGUSTUS	start_codon	7181624	7181626	.	+	0	ID=g6325.t1.start1;Parent=g6325.t1;
OY812999.1_Germaria_angustata_genome_assembly,_chromosome:_2	AUGUSTUS	CDS	7181624	7181694	1	+	0	ID=g6325.t1.CDS1;Parent=g6325.t1;
OY812999.1_Germaria_angustata_genome_assembly,_chromosome:_2	AUGUSTUS	exon	7181624	7181694	.	+	.	ID=g6325.t1.exon1;Parent=g6325.t1;
OY812999.1_Germaria_angustata_genome_assembly,_chromosome:_2	AUGUSTUS	intron	7181695	7181755	1	+	.	ID=g6325.t1.intron1;Parent=g6325.t1;
OY812999.1_Germaria_angustata_genome_assembly,_chromosome:_2	AUGUSTUS	CDS	7181756	7184114	1	+	1	ID=g6325.t1.CDS2;Parent=g6325.t1;
OY812999.1_Germaria_angustata_genome_assembly,_chromosome:_2	AUGUSTUS	exon	7181756	7184114	.	+	.	ID=g6325.t1.exon2;Parent=g6325.t1;
OY812999.1_Germaria_angustata_genome_assembly,_chromosome:_2	AUGUSTUS	stop_codon	7184112	7184114	.	+	0	ID=g6325.t1.stop1;Parent=g6325.t1;
OY812999.1_Germaria_angustata_genome_assembly,_chromosome:_2	AUGUSTUS	gene	7192373	7192738	.	+	.	ID=g6326;
OY812999.1_Germaria_angustata_genome_assembly,_chromosome:_2	AUGUSTUS	mRNA	7192373	7192738	1	+	.	ID=g6326.t1;Parent=g6326;
OY812999.1_Germaria_angustata_genome_assembly,_chromosome:_2	AUGUSTUS	start_codon	7192373	7192375	.	+	0	ID=g6326.t1.start1;Parent=g6326.t1;
OY812999.1_Germaria_angustata_genome_assembly,_chromosome:_2	AUGUSTUS	CDS	7192373	7192738	1	+	0	ID=g6326.t1.CDS1;Parent=g6326.t1;
OY812999.1_Germaria_angustata_genome_assembly,_chromosome:_2	AUGUSTUS	exon	7192373	7192738	.	+	.	ID=g6326.t1.exon1;Parent=g6326.t1;
OY812999.1_Germaria_angustata_genome_assembly,_chromosome:_2	AUGUSTUS	stop_codon	7192736	7192738	.	+	0	ID=g6326.t1.stop1;Parent=g6326.t1;
OY812999.1_Germaria_angustata_genome_assembly,_chromosome:_2	AUGUSTUS	gene	7373888	7380769	.	+	.	ID=g6327;
OY812999.1_Germaria_angustata_genome_assembly,_chromosome:_2	AUGUSTUS	mRNA	7373888	7380769	1	+	.	ID=g6327.t1;Parent=g6327;
OY812999.1_Germaria_angustata_genome_assembly,_chromosome:_2	AUGUSTUS	start_codon	7373888	7373890	.	+	0	ID=g6327.t1.start1;Parent=g6327.t1;
OY812999.1_Germaria_angustata_genome_assembly,_chromosome:_2	AUGUSTUS	CDS	7373888	7374280	1	+	0	ID=g6327.t1.CDS1;Parent=g6327.t1;
OY812999.1_Germaria_angustata_genome_assembly,_chromosome:_2	AUGUSTUS	exon	7373888	7374280	.	+	.	ID=g6327.t1.exon1;Parent=g6327.t1;
OY812999.1_Germaria_angustata_genome_assembly,_chromosome:_2	AUGUSTUS	intron	7374281	7374543	1	+	.	ID=g6327.t1.intron1;Parent=g6327.t1;
OY812999.1_Germaria_angustata_genome_assembly,_chromosome:_2	AUGUSTUS	CDS	7374544	7374621	1	+	0	ID=g6327.t1.CDS2;Parent=g6327.t1;
OY812999.1_Germaria_angustata_genome_assembly,_chromosome:_2	AUGUSTUS	exon	7374544	7374621	.	+	.	ID=g6327.t1.exon2;Parent=g6327.t1;
OY812999.1_Germaria_angustata_genome_assembly,_chromosome:_2	AUGUSTUS	intron	7374622	7376640	1	+	.	ID=g6327.t1.intron2;Parent=g6327.t1;
OY812999.1_Germaria_angustata_genome_assembly,_chromosome:_2	AUGUSTUS	CDS	7376641	7376773	1	+	0	ID=g6327.t1.CDS3;Parent=g6327.t1;
OY812999.1_Germaria_angustata_genome_assembly,_chromosome:_2	AUGUSTUS	exon	7376641	7376773	.	+	.	ID=g6327.t1.exon3;Parent=g6327.t1;
OY812999.1_Germaria_angustata_genome_assembly,_chromosome:_2	AUGUSTUS	intron	7376774	7376948	1	+	.	ID=g6327.t1.intron3;Parent=g6327.t1;
OY812999.1_Germaria_angustata_genome_assembly,_chromosome:_2	AUGUSTUS	CDS	7376949	7377189	1	+	2	ID=g6327.t1.CDS4;Parent=g6327.t1;
OY812999.1_Germaria_angustata_genome_assembly,_chromosome:_2	AUGUSTUS	exon	7376949	7377189	.	+	.	ID=g6327.t1.exon4;Parent=g6327.t1;
OY812999.1_Germaria_angustata_genome_assembly,_chromosome:_2	AUGUSTUS	intron	7377190	7378328	1	+	.	ID=g6327.t1.intron4;Parent=g6327.t1;
OY812999.1_Germaria_angustata_genome_assembly,_chromosome:_2	AUGUSTUS	CDS	7378329	7378426	1	+	1	ID=g6327.t1.CDS5;Parent=g6327.t1;
OY812999.1_Germaria_angustata_genome_assembly,_chromosome:_2	AUGUSTUS	exon	7378329	7378426	.	+	.	ID=g6327.t1.exon5;Parent=g6327.t1;
OY812999.1_Germaria_angustata_genome_assembly,_chromosome:_2	AUGUSTUS	intron	7378427	7380431	1	+	.	ID=g6327.t1.intron5;Parent=g6327.t1;
OY812999.1_Germaria_angustata_genome_assembly,_chromosome:_2	AUGUSTUS	CDS	7380432	7380769	1	+	2	ID=g6327.t1.CDS6;Parent=g6327.t1;
OY812999.1_Germaria_angustata_genome_assembly,_chromosome:_2	AUGUSTUS	exon	7380432	7380769	.	+	.	ID=g6327.t1.exon6;Parent=g6327.t1;
OY812999.1_Germaria_angustata_genome_assembly,_chromosome:_2	AUGUSTUS	stop_codon	7380767	7380769	.	+	0	ID=g6327.t1.stop1;Parent=g6327.t1;
OY812999.1_Germaria_angustata_genome_assembly,_chromosome:_2	AUGUSTUS	gene	7397229	7397826	.	-	.	ID=g6328;
OY812999.1_Germaria_angustata_genome_assembly,_chromosome:_2	AUGUSTUS	mRNA	7397229	7397826	0.97	-	.	ID=g6328.t1;Parent=g6328;
OY812999.1_Germaria_angustata_genome_assembly,_chromosome:_2	AUGUSTUS	stop_codon	7397229	7397231	.	-	0	ID=g6328.t1.stop1;Parent=g6328.t1;
OY812999.1_Germaria_angustata_genome_assembly,_chromosome:_2	AUGUSTUS	CDS	7397229	7397449	0.97	-	2	ID=g6328.t1.CDS1;Parent=g6328.t1;
OY812999.1_Germaria_angustata_genome_assembly,_chromosome:_2	AUGUSTUS	exon	7397229	7397449	.	-	.	ID=g6328.t1.exon1;Parent=g6328.t1;
OY812999.1_Germaria_angustata_genome_assembly,_chromosome:_2	AUGUSTUS	intron	7397450	7397510	1	-	.	ID=g6328.t1.intron1;Parent=g6328.t1;
OY812999.1_Germaria_angustata_genome_assembly,_chromosome:_2	AUGUSTUS	CDS	7397511	7397690	1	-	2	ID=g6328.t1.CDS2;Parent=g6328.t1;
OY812999.1_Germaria_angustata_genome_assembly,_chromosome:_2	AUGUSTUS	exon	7397511	7397690	.	-	.	ID=g6328.t1.exon2;Parent=g6328.t1;
OY812999.1_Germaria_angustata_genome_assembly,_chromosome:_2	AUGUSTUS	intron	7397691	7397759	1	-	.	ID=g6328.t1.intron2;Parent=g6328.t1;
OY812999.1_Germaria_angustata_genome_assembly,_chromosome:_2	AUGUSTUS	CDS	7397760	7397826	1	-	0	ID=g6328.t1.CDS3;Parent=g6328.t1;
OY812999.1_Germaria_angustata_genome_assembly,_chromosome:_2	AUGUSTUS	exon	7397760	7397826	.	-	.	ID=g6328.t1.exon3;Parent=g6328.t1;
OY812999.1_Germaria_angustata_genome_assembly,_chromosome:_2	AUGUSTUS	start_codon	7397824	7397826	.	-	0	ID=g6328.t1.start1;Parent=g6328.t1;
OY812999.1_Germaria_angustata_genome_assembly,_chromosome:_2	AUGUSTUS	gene	7440254	7460540	.	-	.	ID=g6329;
OY812999.1_Germaria_angustata_genome_assembly,_chromosome:_2	AUGUSTUS	mRNA	7440254	7460540	1	-	.	ID=g6329.t1;Parent=g6329;
OY812999.1_Germaria_angustata_genome_assembly,_chromosome:_2	AUGUSTUS	stop_codon	7440254	7440256	.	-	0	ID=g6329.t1.stop1;Parent=g6329.t1;
OY812999.1_Germaria_angustata_genome_assembly,_chromosome:_2	AUGUSTUS	CDS	7440254	7441345	1	-	0	ID=g6329.t1.CDS1;Parent=g6329.t1;
OY812999.1_Germaria_angustata_genome_assembly,_chromosome:_2	AUGUSTUS	exon	7440254	7441345	.	-	.	ID=g6329.t1.exon1;Parent=g6329.t1;
OY812999.1_Germaria_angustata_genome_assembly,_chromosome:_2	AUGUSTUS	intron	7441346	7441450	1	-	.	ID=g6329.t1.intron1;Parent=g6329.t1;
OY812999.1_Germaria_angustata_genome_assembly,_chromosome:_2	AUGUSTUS	CDS	7441451	7441672	1	-	0	ID=g6329.t1.CDS2;Parent=g6329.t1;
OY812999.1_Germaria_angustata_genome_assembly,_chromosome:_2	AUGUSTUS	exon	7441451	7441672	.	-	.	ID=g6329.t1.exon2;Parent=g6329.t1;
OY812999.1_Germaria_angustata_genome_assembly,_chromosome:_2	AUGUSTUS	intron	7441673	7441733	1	-	.	ID=g6329.t1.intron2;Parent=g6329.t1;
OY812999.1_Germaria_angustata_genome_assembly,_chromosome:_2	AUGUSTUS	CDS	7441734	7441860	1	-	1	ID=g6329.t1.CDS3;Parent=g6329.t1;
OY812999.1_Germaria_angustata_genome_assembly,_chromosome:_2	AUGUSTUS	exon	7441734	7441860	.	-	.	ID=g6329.t1.exon3;Parent=g6329.t1;
OY812999.1_Germaria_angustata_genome_assembly,_chromosome:_2	AUGUSTUS	intron	7441861	7441922	1	-	.	ID=g6329.t1.intron3;Parent=g6329.t1;
OY812999.1_Germaria_angustata_genome_assembly,_chromosome:_2	AUGUSTUS	CDS	7441923	7442166	1	-	2	ID=g6329.t1.CDS4;Parent=g6329.t1;
OY812999.1_Germaria_angustata_genome_assembly,_chromosome:_2	AUGUSTUS	exon	7441923	7442166	.	-	.	ID=g6329.t1.exon4;Parent=g6329.t1;
OY812999.1_Germaria_angustata_genome_assembly,_chromosome:_2	AUGUSTUS	intron	7442167	7442235	1	-	.	ID=g6329.t1.intron4;Parent=g6329.t1;
OY812999.1_Germaria_angustata_genome_assembly,_chromosome:_2	AUGUSTUS	CDS	7442236	7442333	1	-	1	ID=g6329.t1.CDS5;Parent=g6329.t1;
OY812999.1_Germaria_angustata_genome_assembly,_chromosome:_2	AUGUSTUS	exon	7442236	7442333	.	-	.	ID=g6329.t1.exon5;Parent=g6329.t1;
OY812999.1_Germaria_angustata_genome_assembly,_chromosome:_2	AUGUSTUS	intron	7442334	7444230	1	-	.	ID=g6329.t1.intron5;Parent=g6329.t1;
OY812999.1_Germaria_angustata_genome_assembly,_chromosome:_2	AUGUSTUS	CDS	7444231	7444356	1	-	1	ID=g6329.t1.CDS6;Parent=g6329.t1;
OY812999.1_Germaria_angustata_genome_assembly,_chromosome:_2	AUGUSTUS	exon	7444231	7444356	.	-	.	ID=g6329.t1.exon6;Parent=g6329.t1;
OY812999.1_Germaria_angustata_genome_assembly,_chromosome:_2	AUGUSTUS	intron	7444357	7444422	1	-	.	ID=g6329.t1.intron6;Parent=g6329.t1;
OY812999.1_Germaria_angustata_genome_assembly,_chromosome:_2	AUGUSTUS	CDS	7444423	7444778	1	-	0	ID=g6329.t1.CDS7;Parent=g6329.t1;
OY812999.1_Germaria_angustata_genome_assembly,_chromosome:_2	AUGUSTUS	exon	7444423	7444778	.	-	.	ID=g6329.t1.exon7;Parent=g6329.t1;
OY812999.1_Germaria_angustata_genome_assembly,_chromosome:_2	AUGUSTUS	intron	7444779	7444842	1	-	.	ID=g6329.t1.intron7;Parent=g6329.t1;
OY812999.1_Germaria_angustata_genome_assembly,_chromosome:_2	AUGUSTUS	CDS	7444843	7445054	1	-	2	ID=g6329.t1.CDS8;Parent=g6329.t1;
OY812999.1_Germaria_angustata_genome_assembly,_chromosome:_2	AUGUSTUS	exon	7444843	7445054	.	-	.	ID=g6329.t1.exon8;Parent=g6329.t1;
OY812999.1_Germaria_angustata_genome_assembly,_chromosome:_2	AUGUSTUS	intron	7445055	7445774	1	-	.	ID=g6329.t1.intron8;Parent=g6329.t1;
OY812999.1_Germaria_angustata_genome_assembly,_chromosome:_2	AUGUSTUS	CDS	7445775	7452022	1	-	1	ID=g6329.t1.CDS9;Parent=g6329.t1;
OY812999.1_Germaria_angustata_genome_assembly,_chromosome:_2	AUGUSTUS	exon	7445775	7452022	.	-	.	ID=g6329.t1.exon9;Parent=g6329.t1;
OY812999.1_Germaria_angustata_genome_assembly,_chromosome:_2	AUGUSTUS	intron	7452023	7452084	1	-	.	ID=g6329.t1.intron9;Parent=g6329.t1;
OY812999.1_Germaria_angustata_genome_assembly,_chromosome:_2	AUGUSTUS	CDS	7452085	7452251	1	-	0	ID=g6329.t1.CDS10;Parent=g6329.t1;
OY812999.1_Germaria_angustata_genome_assembly,_chromosome:_2	AUGUSTUS	exon	7452085	7452251	.	-	.	ID=g6329.t1.exon10;Parent=g6329.t1;
OY812999.1_Germaria_angustata_genome_assembly,_chromosome:_2	AUGUSTUS	intron	7452252	7460084	1	-	.	ID=g6329.t1.intron10;Parent=g6329.t1;
OY812999.1_Germaria_angustata_genome_assembly,_chromosome:_2	AUGUSTUS	CDS	7460085	7460540	1	-	0	ID=g6329.t1.CDS11;Parent=g6329.t1;
OY812999.1_Germaria_angustata_genome_assembly,_chromosome:_2	AUGUSTUS	exon	7460085	7460540	.	-	.	ID=g6329.t1.exon11;Parent=g6329.t1;
OY812999.1_Germaria_angustata_genome_assembly,_chromosome:_2	AUGUSTUS	start_codon	7460538	7460540	.	-	0	ID=g6329.t1.start1;Parent=g6329.t1;
OY812999.1_Germaria_angustata_genome_assembly,_chromosome:_2	AUGUSTUS	mRNA	7440254	7460540	0.97	-	.	ID=g6329.t2;Parent=g6329;
OY812999.1_Germaria_angustata_genome_assembly,_chromosome:_2	AUGUSTUS	stop_codon	7440254	7440256	.	-	0	ID=g6329.t2.stop1;Parent=g6329.t2;
OY812999.1_Germaria_angustata_genome_assembly,_chromosome:_2	AUGUSTUS	CDS	7440254	7441345	1	-	0	ID=g6329.t2.CDS1;Parent=g6329.t2;
OY812999.1_Germaria_angustata_genome_assembly,_chromosome:_2	AUGUSTUS	exon	7440254	7441345	.	-	.	ID=g6329.t2.exon1;Parent=g6329.t2;
OY812999.1_Germaria_angustata_genome_assembly,_chromosome:_2	AUGUSTUS	intron	7441346	7441450	1	-	.	ID=g6329.t2.intron1;Parent=g6329.t2;
OY812999.1_Germaria_angustata_genome_assembly,_chromosome:_2	AUGUSTUS	CDS	7441451	7441672	1	-	0	ID=g6329.t2.CDS2;Parent=g6329.t2;
OY812999.1_Germaria_angustata_genome_assembly,_chromosome:_2	AUGUSTUS	exon	7441451	7441672	.	-	.	ID=g6329.t2.exon2;Parent=g6329.t2;
OY812999.1_Germaria_angustata_genome_assembly,_chromosome:_2	AUGUSTUS	intron	7441673	7441733	1	-	.	ID=g6329.t2.intron2;Parent=g6329.t2;
OY812999.1_Germaria_angustata_genome_assembly,_chromosome:_2	AUGUSTUS	CDS	7441734	7441860	1	-	1	ID=g6329.t2.CDS3;Parent=g6329.t2;
OY812999.1_Germaria_angustata_genome_assembly,_chromosome:_2	AUGUSTUS	exon	7441734	7441860	.	-	.	ID=g6329.t2.exon3;Parent=g6329.t2;
OY812999.1_Germaria_angustata_genome_assembly,_chromosome:_2	AUGUSTUS	intron	7441861	7441922	1	-	.	ID=g6329.t2.intron3;Parent=g6329.t2;
OY812999.1_Germaria_angustata_genome_assembly,_chromosome:_2	AUGUSTUS	CDS	7441923	7442166	1	-	2	ID=g6329.t2.CDS4;Parent=g6329.t2;
OY812999.1_Germaria_angustata_genome_assembly,_chromosome:_2	AUGUSTUS	exon	7441923	7442166	.	-	.	ID=g6329.t2.exon4;Parent=g6329.t2;
OY812999.1_Germaria_angustata_genome_assembly,_chromosome:_2	AUGUSTUS	intron	7442167	7442235	1	-	.	ID=g6329.t2.intron4;Parent=g6329.t2;
OY812999.1_Germaria_angustata_genome_assembly,_chromosome:_2	AUGUSTUS	CDS	7442236	7442333	1	-	1	ID=g6329.t2.CDS5;Parent=g6329.t2;
OY812999.1_Germaria_angustata_genome_assembly,_chromosome:_2	AUGUSTUS	exon	7442236	7442333	.	-	.	ID=g6329.t2.exon5;Parent=g6329.t2;
OY812999.1_Germaria_angustata_genome_assembly,_chromosome:_2	AUGUSTUS	intron	7442334	7442417	1	-	.	ID=g6329.t2.intron5;Parent=g6329.t2;
OY812999.1_Germaria_angustata_genome_assembly,_chromosome:_2	AUGUSTUS	CDS	7442418	7442441	0.97	-	1	ID=g6329.t2.CDS6;Parent=g6329.t2;
OY812999.1_Germaria_angustata_genome_assembly,_chromosome:_2	AUGUSTUS	exon	7442418	7442441	.	-	.	ID=g6329.t2.exon6;Parent=g6329.t2;
OY812999.1_Germaria_angustata_genome_assembly,_chromosome:_2	AUGUSTUS	intron	7442442	7444230	0.97	-	.	ID=g6329.t2.intron6;Parent=g6329.t2;
OY812999.1_Germaria_angustata_genome_assembly,_chromosome:_2	AUGUSTUS	CDS	7444231	7444356	0.97	-	1	ID=g6329.t2.CDS7;Parent=g6329.t2;
OY812999.1_Germaria_angustata_genome_assembly,_chromosome:_2	AUGUSTUS	exon	7444231	7444356	.	-	.	ID=g6329.t2.exon7;Parent=g6329.t2;
OY812999.1_Germaria_angustata_genome_assembly,_chromosome:_2	AUGUSTUS	intron	7444357	7444422	1	-	.	ID=g6329.t2.intron7;Parent=g6329.t2;
OY812999.1_Germaria_angustata_genome_assembly,_chromosome:_2	AUGUSTUS	CDS	7444423	7444778	1	-	0	ID=g6329.t2.CDS8;Parent=g6329.t2;
OY812999.1_Germaria_angustata_genome_assembly,_chromosome:_2	AUGUSTUS	exon	7444423	7444778	.	-	.	ID=g6329.t2.exon8;Parent=g6329.t2;
OY812999.1_Germaria_angustata_genome_assembly,_chromosome:_2	AUGUSTUS	intron	7444779	7444842	1	-	.	ID=g6329.t2.intron8;Parent=g6329.t2;
OY812999.1_Germaria_angustata_genome_assembly,_chromosome:_2	AUGUSTUS	CDS	7444843	7445054	1	-	2	ID=g6329.t2.CDS9;Parent=g6329.t2;
OY812999.1_Germaria_angustata_genome_assembly,_chromosome:_2	AUGUSTUS	exon	7444843	7445054	.	-	.	ID=g6329.t2.exon9;Parent=g6329.t2;
OY812999.1_Germaria_angustata_genome_assembly,_chromosome:_2	AUGUSTUS	intron	7445055	7445774	1	-	.	ID=g6329.t2.intron9;Parent=g6329.t2;
OY812999.1_Germaria_angustata_genome_assembly,_chromosome:_2	AUGUSTUS	CDS	7445775	7452022	1	-	1	ID=g6329.t2.CDS10;Parent=g6329.t2;
OY812999.1_Germaria_angustata_genome_assembly,_chromosome:_2	AUGUSTUS	exon	7445775	7452022	.	-	.	ID=g6329.t2.exon10;Parent=g6329.t2;
OY812999.1_Germaria_angustata_genome_assembly,_chromosome:_2	AUGUSTUS	intron	7452023	7452084	1	-	.	ID=g6329.t2.intron10;Parent=g6329.t2;
OY812999.1_Germaria_angustata_genome_assembly,_chromosome:_2	AUGUSTUS	CDS	7452085	7452251	1	-	0	ID=g6329.t2.CDS11;Parent=g6329.t2;
OY812999.1_Germaria_angustata_genome_assembly,_chromosome:_2	AUGUSTUS	exon	7452085	7452251	.	-	.	ID=g6329.t2.exon11;Parent=g6329.t2;
OY812999.1_Germaria_angustata_genome_assembly,_chromosome:_2	AUGUSTUS	intron	7452252	7460084	1	-	.	ID=g6329.t2.intron11;Parent=g6329.t2;
OY812999.1_Germaria_angustata_genome_assembly,_chromosome:_2	AUGUSTUS	CDS	7460085	7460540	1	-	0	ID=g6329.t2.CDS12;Parent=g6329.t2;
OY812999.1_Germaria_angustata_genome_assembly,_chromosome:_2	AUGUSTUS	exon	7460085	7460540	.	-	.	ID=g6329.t2.exon12;Parent=g6329.t2;
OY812999.1_Germaria_angustata_genome_assembly,_chromosome:_2	AUGUSTUS	start_codon	7460538	7460540	.	-	0	ID=g6329.t2.start1;Parent=g6329.t2;
OY812999.1_Germaria_angustata_genome_assembly,_chromosome:_2	AUGUSTUS	gene	7474946	7477437	.	-	.	ID=g6330;
OY812999.1_Germaria_angustata_genome_assembly,_chromosome:_2	AUGUSTUS	mRNA	7474946	7477437	1	-	.	ID=g6330.t1;Parent=g6330;
OY812999.1_Germaria_angustata_genome_assembly,_chromosome:_2	AUGUSTUS	stop_codon	7474946	7474948	.	-	0	ID=g6330.t1.stop1;Parent=g6330.t1;
OY812999.1_Germaria_angustata_genome_assembly,_chromosome:_2	AUGUSTUS	CDS	7474946	7476575	1	-	1	ID=g6330.t1.CDS1;Parent=g6330.t1;
OY812999.1_Germaria_angustata_genome_assembly,_chromosome:_2	AUGUSTUS	exon	7474946	7476575	.	-	.	ID=g6330.t1.exon1;Parent=g6330.t1;
OY812999.1_Germaria_angustata_genome_assembly,_chromosome:_2	AUGUSTUS	intron	7476576	7476847	1	-	.	ID=g6330.t1.intron1;Parent=g6330.t1;
OY812999.1_Germaria_angustata_genome_assembly,_chromosome:_2	AUGUSTUS	CDS	7476848	7477320	1	-	0	ID=g6330.t1.CDS2;Parent=g6330.t1;
OY812999.1_Germaria_angustata_genome_assembly,_chromosome:_2	AUGUSTUS	exon	7476848	7477320	.	-	.	ID=g6330.t1.exon2;Parent=g6330.t1;
OY812999.1_Germaria_angustata_genome_assembly,_chromosome:_2	AUGUSTUS	intron	7477321	7477398	1	-	.	ID=g6330.t1.intron2;Parent=g6330.t1;
OY812999.1_Germaria_angustata_genome_assembly,_chromosome:_2	AUGUSTUS	CDS	7477399	7477437	1	-	0	ID=g6330.t1.CDS3;Parent=g6330.t1;
OY812999.1_Germaria_angustata_genome_assembly,_chromosome:_2	AUGUSTUS	exon	7477399	7477437	.	-	.	ID=g6330.t1.exon3;Parent=g6330.t1;
OY812999.1_Germaria_angustata_genome_assembly,_chromosome:_2	AUGUSTUS	start_codon	7477435	7477437	.	-	0	ID=g6330.t1.start1;Parent=g6330.t1;
OY812999.1_Germaria_angustata_genome_assembly,_chromosome:_2	AUGUSTUS	gene	7514518	7534563	.	-	.	ID=g6331;
OY812999.1_Germaria_angustata_genome_assembly,_chromosome:_2	AUGUSTUS	mRNA	7514518	7534563	1	-	.	ID=g6331.t1;Parent=g6331;
OY812999.1_Germaria_angustata_genome_assembly,_chromosome:_2	AUGUSTUS	stop_codon	7514518	7514520	.	-	0	ID=g6331.t1.stop1;Parent=g6331.t1;
OY812999.1_Germaria_angustata_genome_assembly,_chromosome:_2	AUGUSTUS	CDS	7514518	7514569	1	-	1	ID=g6331.t1.CDS1;Parent=g6331.t1;
OY812999.1_Germaria_angustata_genome_assembly,_chromosome:_2	AUGUSTUS	exon	7514518	7514569	.	-	.	ID=g6331.t1.exon1;Parent=g6331.t1;
OY812999.1_Germaria_angustata_genome_assembly,_chromosome:_2	AUGUSTUS	intron	7514570	7514641	1	-	.	ID=g6331.t1.intron1;Parent=g6331.t1;
OY812999.1_Germaria_angustata_genome_assembly,_chromosome:_2	AUGUSTUS	CDS	7514642	7514783	1	-	2	ID=g6331.t1.CDS2;Parent=g6331.t1;
OY812999.1_Germaria_angustata_genome_assembly,_chromosome:_2	AUGUSTUS	exon	7514642	7514783	.	-	.	ID=g6331.t1.exon2;Parent=g6331.t1;
OY812999.1_Germaria_angustata_genome_assembly,_chromosome:_2	AUGUSTUS	intron	7514784	7514846	1	-	.	ID=g6331.t1.intron2;Parent=g6331.t1;
OY812999.1_Germaria_angustata_genome_assembly,_chromosome:_2	AUGUSTUS	CDS	7514847	7515010	1	-	1	ID=g6331.t1.CDS3;Parent=g6331.t1;
OY812999.1_Germaria_angustata_genome_assembly,_chromosome:_2	AUGUSTUS	exon	7514847	7515010	.	-	.	ID=g6331.t1.exon3;Parent=g6331.t1;
OY812999.1_Germaria_angustata_genome_assembly,_chromosome:_2	AUGUSTUS	intron	7515011	7517389	1	-	.	ID=g6331.t1.intron3;Parent=g6331.t1;
OY812999.1_Germaria_angustata_genome_assembly,_chromosome:_2	AUGUSTUS	CDS	7517390	7517595	1	-	0	ID=g6331.t1.CDS4;Parent=g6331.t1;
OY812999.1_Germaria_angustata_genome_assembly,_chromosome:_2	AUGUSTUS	exon	7517390	7517595	.	-	.	ID=g6331.t1.exon4;Parent=g6331.t1;
OY812999.1_Germaria_angustata_genome_assembly,_chromosome:_2	AUGUSTUS	intron	7517596	7517682	1	-	.	ID=g6331.t1.intron4;Parent=g6331.t1;
OY812999.1_Germaria_angustata_genome_assembly,_chromosome:_2	AUGUSTUS	CDS	7517683	7518095	1	-	2	ID=g6331.t1.CDS5;Parent=g6331.t1;
OY812999.1_Germaria_angustata_genome_assembly,_chromosome:_2	AUGUSTUS	exon	7517683	7518095	.	-	.	ID=g6331.t1.exon5;Parent=g6331.t1;
OY812999.1_Germaria_angustata_genome_assembly,_chromosome:_2	AUGUSTUS	intron	7518096	7518201	1	-	.	ID=g6331.t1.intron5;Parent=g6331.t1;
OY812999.1_Germaria_angustata_genome_assembly,_chromosome:_2	AUGUSTUS	CDS	7518202	7518327	1	-	2	ID=g6331.t1.CDS6;Parent=g6331.t1;
OY812999.1_Germaria_angustata_genome_assembly,_chromosome:_2	AUGUSTUS	exon	7518202	7518327	.	-	.	ID=g6331.t1.exon6;Parent=g6331.t1;
OY812999.1_Germaria_angustata_genome_assembly,_chromosome:_2	AUGUSTUS	intron	7518328	7521437	1	-	.	ID=g6331.t1.intron6;Parent=g6331.t1;
OY812999.1_Germaria_angustata_genome_assembly,_chromosome:_2	AUGUSTUS	CDS	7521438	7521572	1	-	2	ID=g6331.t1.CDS7;Parent=g6331.t1;
OY812999.1_Germaria_angustata_genome_assembly,_chromosome:_2	AUGUSTUS	exon	7521438	7521572	.	-	.	ID=g6331.t1.exon7;Parent=g6331.t1;
OY812999.1_Germaria_angustata_genome_assembly,_chromosome:_2	AUGUSTUS	intron	7521573	7521634	1	-	.	ID=g6331.t1.intron7;Parent=g6331.t1;
OY812999.1_Germaria_angustata_genome_assembly,_chromosome:_2	AUGUSTUS	CDS	7521635	7521830	1	-	0	ID=g6331.t1.CDS8;Parent=g6331.t1;
OY812999.1_Germaria_angustata_genome_assembly,_chromosome:_2	AUGUSTUS	exon	7521635	7521830	.	-	.	ID=g6331.t1.exon8;Parent=g6331.t1;
OY812999.1_Germaria_angustata_genome_assembly,_chromosome:_2	AUGUSTUS	intron	7521831	7524073	1	-	.	ID=g6331.t1.intron8;Parent=g6331.t1;
OY812999.1_Germaria_angustata_genome_assembly,_chromosome:_2	AUGUSTUS	CDS	7524074	7525341	1	-	2	ID=g6331.t1.CDS9;Parent=g6331.t1;
OY812999.1_Germaria_angustata_genome_assembly,_chromosome:_2	AUGUSTUS	exon	7524074	7525341	.	-	.	ID=g6331.t1.exon9;Parent=g6331.t1;
OY812999.1_Germaria_angustata_genome_assembly,_chromosome:_2	AUGUSTUS	intron	7525342	7525844	1	-	.	ID=g6331.t1.intron9;Parent=g6331.t1;
OY812999.1_Germaria_angustata_genome_assembly,_chromosome:_2	AUGUSTUS	CDS	7525845	7526047	1	-	1	ID=g6331.t1.CDS10;Parent=g6331.t1;
OY812999.1_Germaria_angustata_genome_assembly,_chromosome:_2	AUGUSTUS	exon	7525845	7526047	.	-	.	ID=g6331.t1.exon10;Parent=g6331.t1;
OY812999.1_Germaria_angustata_genome_assembly,_chromosome:_2	AUGUSTUS	intron	7526048	7526105	1	-	.	ID=g6331.t1.intron10;Parent=g6331.t1;
OY812999.1_Germaria_angustata_genome_assembly,_chromosome:_2	AUGUSTUS	CDS	7526106	7528214	1	-	1	ID=g6331.t1.CDS11;Parent=g6331.t1;
OY812999.1_Germaria_angustata_genome_assembly,_chromosome:_2	AUGUSTUS	exon	7526106	7528214	.	-	.	ID=g6331.t1.exon11;Parent=g6331.t1;
OY812999.1_Germaria_angustata_genome_assembly,_chromosome:_2	AUGUSTUS	intron	7528215	7528285	1	-	.	ID=g6331.t1.intron11;Parent=g6331.t1;
OY812999.1_Germaria_angustata_genome_assembly,_chromosome:_2	AUGUSTUS	CDS	7528286	7528360	1	-	1	ID=g6331.t1.CDS12;Parent=g6331.t1;
OY812999.1_Germaria_angustata_genome_assembly,_chromosome:_2	AUGUSTUS	exon	7528286	7528360	.	-	.	ID=g6331.t1.exon12;Parent=g6331.t1;
OY812999.1_Germaria_angustata_genome_assembly,_chromosome:_2	AUGUSTUS	intron	7528361	7528419	1	-	.	ID=g6331.t1.intron12;Parent=g6331.t1;
OY812999.1_Germaria_angustata_genome_assembly,_chromosome:_2	AUGUSTUS	CDS	7528420	7528814	1	-	0	ID=g6331.t1.CDS13;Parent=g6331.t1;
OY812999.1_Germaria_angustata_genome_assembly,_chromosome:_2	AUGUSTUS	exon	7528420	7528814	.	-	.	ID=g6331.t1.exon13;Parent=g6331.t1;
OY812999.1_Germaria_angustata_genome_assembly,_chromosome:_2	AUGUSTUS	intron	7528815	7528872	1	-	.	ID=g6331.t1.intron13;Parent=g6331.t1;
OY812999.1_Germaria_angustata_genome_assembly,_chromosome:_2	AUGUSTUS	CDS	7528873	7529057	1	-	2	ID=g6331.t1.CDS14;Parent=g6331.t1;
OY812999.1_Germaria_angustata_genome_assembly,_chromosome:_2	AUGUSTUS	exon	7528873	7529057	.	-	.	ID=g6331.t1.exon14;Parent=g6331.t1;
OY812999.1_Germaria_angustata_genome_assembly,_chromosome:_2	AUGUSTUS	intron	7529058	7534535	1	-	.	ID=g6331.t1.intron14;Parent=g6331.t1;
OY812999.1_Germaria_angustata_genome_assembly,_chromosome:_2	AUGUSTUS	CDS	7534536	7534563	1	-	0	ID=g6331.t1.CDS15;Parent=g6331.t1;
OY812999.1_Germaria_angustata_genome_assembly,_chromosome:_2	AUGUSTUS	exon	7534536	7534563	.	-	.	ID=g6331.t1.exon15;Parent=g6331.t1;
OY812999.1_Germaria_angustata_genome_assembly,_chromosome:_2	AUGUSTUS	start_codon	7534561	7534563	.	-	0	ID=g6331.t1.start1;Parent=g6331.t1;
OY812999.1_Germaria_angustata_genome_assembly,_chromosome:_2	AUGUSTUS	mRNA	7514518	7534563	1	-	.	ID=g6331.t2;Parent=g6331;
OY812999.1_Germaria_angustata_genome_assembly,_chromosome:_2	AUGUSTUS	stop_codon	7514518	7514520	.	-	0	ID=g6331.t2.stop1;Parent=g6331.t2;
OY812999.1_Germaria_angustata_genome_assembly,_chromosome:_2	AUGUSTUS	CDS	7514518	7514569	1	-	1	ID=g6331.t2.CDS1;Parent=g6331.t2;
OY812999.1_Germaria_angustata_genome_assembly,_chromosome:_2	AUGUSTUS	exon	7514518	7514569	.	-	.	ID=g6331.t2.exon1;Parent=g6331.t2;
OY812999.1_Germaria_angustata_genome_assembly,_chromosome:_2	AUGUSTUS	intron	7514570	7514641	1	-	.	ID=g6331.t2.intron1;Parent=g6331.t2;
OY812999.1_Germaria_angustata_genome_assembly,_chromosome:_2	AUGUSTUS	CDS	7514642	7514783	1	-	2	ID=g6331.t2.CDS2;Parent=g6331.t2;
OY812999.1_Germaria_angustata_genome_assembly,_chromosome:_2	AUGUSTUS	exon	7514642	7514783	.	-	.	ID=g6331.t2.exon2;Parent=g6331.t2;
OY812999.1_Germaria_angustata_genome_assembly,_chromosome:_2	AUGUSTUS	intron	7514784	7514846	1	-	.	ID=g6331.t2.intron2;Parent=g6331.t2;
OY812999.1_Germaria_angustata_genome_assembly,_chromosome:_2	AUGUSTUS	CDS	7514847	7515010	1	-	1	ID=g6331.t2.CDS3;Parent=g6331.t2;
OY812999.1_Germaria_angustata_genome_assembly,_chromosome:_2	AUGUSTUS	exon	7514847	7515010	.	-	.	ID=g6331.t2.exon3;Parent=g6331.t2;
OY812999.1_Germaria_angustata_genome_assembly,_chromosome:_2	AUGUSTUS	intron	7515011	7517389	1	-	.	ID=g6331.t2.intron3;Parent=g6331.t2;
OY812999.1_Germaria_angustata_genome_assembly,_chromosome:_2	AUGUSTUS	CDS	7517390	7517595	1	-	0	ID=g6331.t2.CDS4;Parent=g6331.t2;
OY812999.1_Germaria_angustata_genome_assembly,_chromosome:_2	AUGUSTUS	exon	7517390	7517595	.	-	.	ID=g6331.t2.exon4;Parent=g6331.t2;
OY812999.1_Germaria_angustata_genome_assembly,_chromosome:_2	AUGUSTUS	intron	7517596	7517682	1	-	.	ID=g6331.t2.intron4;Parent=g6331.t2;
OY812999.1_Germaria_angustata_genome_assembly,_chromosome:_2	AUGUSTUS	CDS	7517683	7518095	1	-	2	ID=g6331.t2.CDS5;Parent=g6331.t2;
OY812999.1_Germaria_angustata_genome_assembly,_chromosome:_2	AUGUSTUS	exon	7517683	7518095	.	-	.	ID=g6331.t2.exon5;Parent=g6331.t2;
OY812999.1_Germaria_angustata_genome_assembly,_chromosome:_2	AUGUSTUS	intron	7518096	7518201	1	-	.	ID=g6331.t2.intron5;Parent=g6331.t2;
OY812999.1_Germaria_angustata_genome_assembly,_chromosome:_2	AUGUSTUS	CDS	7518202	7518327	1	-	2	ID=g6331.t2.CDS6;Parent=g6331.t2;
OY812999.1_Germaria_angustata_genome_assembly,_chromosome:_2	AUGUSTUS	exon	7518202	7518327	.	-	.	ID=g6331.t2.exon6;Parent=g6331.t2;
OY812999.1_Germaria_angustata_genome_assembly,_chromosome:_2	AUGUSTUS	intron	7518328	7521437	1	-	.	ID=g6331.t2.intron6;Parent=g6331.t2;
OY812999.1_Germaria_angustata_genome_assembly,_chromosome:_2	AUGUSTUS	CDS	7521438	7521572	1	-	2	ID=g6331.t2.CDS7;Parent=g6331.t2;
OY812999.1_Germaria_angustata_genome_assembly,_chromosome:_2	AUGUSTUS	exon	7521438	7521572	.	-	.	ID=g6331.t2.exon7;Parent=g6331.t2;
OY812999.1_Germaria_angustata_genome_assembly,_chromosome:_2	AUGUSTUS	intron	7521573	7521634	1	-	.	ID=g6331.t2.intron7;Parent=g6331.t2;
OY812999.1_Germaria_angustata_genome_assembly,_chromosome:_2	AUGUSTUS	CDS	7521635	7521830	1	-	0	ID=g6331.t2.CDS8;Parent=g6331.t2;
OY812999.1_Germaria_angustata_genome_assembly,_chromosome:_2	AUGUSTUS	exon	7521635	7521830	.	-	.	ID=g6331.t2.exon8;Parent=g6331.t2;
OY812999.1_Germaria_angustata_genome_assembly,_chromosome:_2	AUGUSTUS	intron	7521831	7524073	1	-	.	ID=g6331.t2.intron8;Parent=g6331.t2;
OY812999.1_Germaria_angustata_genome_assembly,_chromosome:_2	AUGUSTUS	CDS	7524074	7525341	1	-	2	ID=g6331.t2.CDS9;Parent=g6331.t2;
OY812999.1_Germaria_angustata_genome_assembly,_chromosome:_2	AUGUSTUS	exon	7524074	7525341	.	-	.	ID=g6331.t2.exon9;Parent=g6331.t2;
OY812999.1_Germaria_angustata_genome_assembly,_chromosome:_2	AUGUSTUS	intron	7525342	7525904	1	-	.	ID=g6331.t2.intron9;Parent=g6331.t2;
OY812999.1_Germaria_angustata_genome_assembly,_chromosome:_2	AUGUSTUS	CDS	7525905	7526047	1	-	1	ID=g6331.t2.CDS10;Parent=g6331.t2;
OY812999.1_Germaria_angustata_genome_assembly,_chromosome:_2	AUGUSTUS	exon	7525905	7526047	.	-	.	ID=g6331.t2.exon10;Parent=g6331.t2;
OY812999.1_Germaria_angustata_genome_assembly,_chromosome:_2	AUGUSTUS	intron	7526048	7526105	1	-	.	ID=g6331.t2.intron10;Parent=g6331.t2;
OY812999.1_Germaria_angustata_genome_assembly,_chromosome:_2	AUGUSTUS	CDS	7526106	7528214	1	-	1	ID=g6331.t2.CDS11;Parent=g6331.t2;
OY812999.1_Germaria_angustata_genome_assembly,_chromosome:_2	AUGUSTUS	exon	7526106	7528214	.	-	.	ID=g6331.t2.exon11;Parent=g6331.t2;
OY812999.1_Germaria_angustata_genome_assembly,_chromosome:_2	AUGUSTUS	intron	7528215	7528285	1	-	.	ID=g6331.t2.intron11;Parent=g6331.t2;
OY812999.1_Germaria_angustata_genome_assembly,_chromosome:_2	AUGUSTUS	CDS	7528286	7528360	1	-	1	ID=g6331.t2.CDS12;Parent=g6331.t2;
OY812999.1_Germaria_angustata_genome_assembly,_chromosome:_2	AUGUSTUS	exon	7528286	7528360	.	-	.	ID=g6331.t2.exon12;Parent=g6331.t2;
OY812999.1_Germaria_angustata_genome_assembly,_chromosome:_2	AUGUSTUS	intron	7528361	7528419	1	-	.	ID=g6331.t2.intron12;Parent=g6331.t2;
OY812999.1_Germaria_angustata_genome_assembly,_chromosome:_2	AUGUSTUS	CDS	7528420	7528814	1	-	0	ID=g6331.t2.CDS13;Parent=g6331.t2;
OY812999.1_Germaria_angustata_genome_assembly,_chromosome:_2	AUGUSTUS	exon	7528420	7528814	.	-	.	ID=g6331.t2.exon13;Parent=g6331.t2;
OY812999.1_Germaria_angustata_genome_assembly,_chromosome:_2	AUGUSTUS	intron	7528815	7528872	1	-	.	ID=g6331.t2.intron13;Parent=g6331.t2;
OY812999.1_Germaria_angustata_genome_assembly,_chromosome:_2	AUGUSTUS	CDS	7528873	7529057	1	-	2	ID=g6331.t2.CDS14;Parent=g6331.t2;
OY812999.1_Germaria_angustata_genome_assembly,_chromosome:_2	AUGUSTUS	exon	7528873	7529057	.	-	.	ID=g6331.t2.exon14;Parent=g6331.t2;
OY812999.1_Germaria_angustata_genome_assembly,_chromosome:_2	AUGUSTUS	intron	7529058	7534535	1	-	.	ID=g6331.t2.intron14;Parent=g6331.t2;
OY812999.1_Germaria_angustata_genome_assembly,_chromosome:_2	AUGUSTUS	CDS	7534536	7534563	1	-	0	ID=g6331.t2.CDS15;Parent=g6331.t2;
OY812999.1_Germaria_angustata_genome_assembly,_chromosome:_2	AUGUSTUS	exon	7534536	7534563	.	-	.	ID=g6331.t2.exon15;Parent=g6331.t2;
OY812999.1_Germaria_angustata_genome_assembly,_chromosome:_2	AUGUSTUS	start_codon	7534561	7534563	.	-	0	ID=g6331.t2.start1;Parent=g6331.t2;
OY812999.1_Germaria_angustata_genome_assembly,_chromosome:_2	AUGUSTUS	mRNA	7514518	7534563	1	-	.	ID=g6331.t3;Parent=g6331;
OY812999.1_Germaria_angustata_genome_assembly,_chromosome:_2	AUGUSTUS	stop_codon	7514518	7514520	.	-	0	ID=g6331.t3.stop1;Parent=g6331.t3;
OY812999.1_Germaria_angustata_genome_assembly,_chromosome:_2	AUGUSTUS	CDS	7514518	7514569	1	-	1	ID=g6331.t3.CDS1;Parent=g6331.t3;
OY812999.1_Germaria_angustata_genome_assembly,_chromosome:_2	AUGUSTUS	exon	7514518	7514569	.	-	.	ID=g6331.t3.exon1;Parent=g6331.t3;
OY812999.1_Germaria_angustata_genome_assembly,_chromosome:_2	AUGUSTUS	intron	7514570	7514641	1	-	.	ID=g6331.t3.intron1;Parent=g6331.t3;
OY812999.1_Germaria_angustata_genome_assembly,_chromosome:_2	AUGUSTUS	CDS	7514642	7514783	1	-	2	ID=g6331.t3.CDS2;Parent=g6331.t3;
OY812999.1_Germaria_angustata_genome_assembly,_chromosome:_2	AUGUSTUS	exon	7514642	7514783	.	-	.	ID=g6331.t3.exon2;Parent=g6331.t3;
OY812999.1_Germaria_angustata_genome_assembly,_chromosome:_2	AUGUSTUS	intron	7514784	7514846	1	-	.	ID=g6331.t3.intron2;Parent=g6331.t3;
OY812999.1_Germaria_angustata_genome_assembly,_chromosome:_2	AUGUSTUS	CDS	7514847	7515010	1	-	1	ID=g6331.t3.CDS3;Parent=g6331.t3;
OY812999.1_Germaria_angustata_genome_assembly,_chromosome:_2	AUGUSTUS	exon	7514847	7515010	.	-	.	ID=g6331.t3.exon3;Parent=g6331.t3;
OY812999.1_Germaria_angustata_genome_assembly,_chromosome:_2	AUGUSTUS	intron	7515011	7517389	1	-	.	ID=g6331.t3.intron3;Parent=g6331.t3;
OY812999.1_Germaria_angustata_genome_assembly,_chromosome:_2	AUGUSTUS	CDS	7517390	7517595	1	-	0	ID=g6331.t3.CDS4;Parent=g6331.t3;
OY812999.1_Germaria_angustata_genome_assembly,_chromosome:_2	AUGUSTUS	exon	7517390	7517595	.	-	.	ID=g6331.t3.exon4;Parent=g6331.t3;
OY812999.1_Germaria_angustata_genome_assembly,_chromosome:_2	AUGUSTUS	intron	7517596	7517682	1	-	.	ID=g6331.t3.intron4;Parent=g6331.t3;
OY812999.1_Germaria_angustata_genome_assembly,_chromosome:_2	AUGUSTUS	CDS	7517683	7518095	1	-	2	ID=g6331.t3.CDS5;Parent=g6331.t3;
OY812999.1_Germaria_angustata_genome_assembly,_chromosome:_2	AUGUSTUS	exon	7517683	7518095	.	-	.	ID=g6331.t3.exon5;Parent=g6331.t3;
OY812999.1_Germaria_angustata_genome_assembly,_chromosome:_2	AUGUSTUS	intron	7518096	7518201	1	-	.	ID=g6331.t3.intron5;Parent=g6331.t3;
OY812999.1_Germaria_angustata_genome_assembly,_chromosome:_2	AUGUSTUS	CDS	7518202	7518327	1	-	2	ID=g6331.t3.CDS6;Parent=g6331.t3;
OY812999.1_Germaria_angustata_genome_assembly,_chromosome:_2	AUGUSTUS	exon	7518202	7518327	.	-	.	ID=g6331.t3.exon6;Parent=g6331.t3;
OY812999.1_Germaria_angustata_genome_assembly,_chromosome:_2	AUGUSTUS	intron	7518328	7521437	1	-	.	ID=g6331.t3.intron6;Parent=g6331.t3;
OY812999.1_Germaria_angustata_genome_assembly,_chromosome:_2	AUGUSTUS	CDS	7521438	7521572	1	-	2	ID=g6331.t3.CDS7;Parent=g6331.t3;
OY812999.1_Germaria_angustata_genome_assembly,_chromosome:_2	AUGUSTUS	exon	7521438	7521572	.	-	.	ID=g6331.t3.exon7;Parent=g6331.t3;
OY812999.1_Germaria_angustata_genome_assembly,_chromosome:_2	AUGUSTUS	intron	7521573	7521634	1	-	.	ID=g6331.t3.intron7;Parent=g6331.t3;
OY812999.1_Germaria_angustata_genome_assembly,_chromosome:_2	AUGUSTUS	CDS	7521635	7521830	1	-	0	ID=g6331.t3.CDS8;Parent=g6331.t3;
OY812999.1_Germaria_angustata_genome_assembly,_chromosome:_2	AUGUSTUS	exon	7521635	7521830	.	-	.	ID=g6331.t3.exon8;Parent=g6331.t3;
OY812999.1_Germaria_angustata_genome_assembly,_chromosome:_2	AUGUSTUS	intron	7521831	7524073	1	-	.	ID=g6331.t3.intron8;Parent=g6331.t3;
OY812999.1_Germaria_angustata_genome_assembly,_chromosome:_2	AUGUSTUS	CDS	7524074	7525341	1	-	2	ID=g6331.t3.CDS9;Parent=g6331.t3;
OY812999.1_Germaria_angustata_genome_assembly,_chromosome:_2	AUGUSTUS	exon	7524074	7525341	.	-	.	ID=g6331.t3.exon9;Parent=g6331.t3;
OY812999.1_Germaria_angustata_genome_assembly,_chromosome:_2	AUGUSTUS	intron	7525342	7525844	1	-	.	ID=g6331.t3.intron9;Parent=g6331.t3;
OY812999.1_Germaria_angustata_genome_assembly,_chromosome:_2	AUGUSTUS	CDS	7525845	7526047	1	-	1	ID=g6331.t3.CDS10;Parent=g6331.t3;
OY812999.1_Germaria_angustata_genome_assembly,_chromosome:_2	AUGUSTUS	exon	7525845	7526047	.	-	.	ID=g6331.t3.exon10;Parent=g6331.t3;
OY812999.1_Germaria_angustata_genome_assembly,_chromosome:_2	AUGUSTUS	intron	7526048	7526105	1	-	.	ID=g6331.t3.intron10;Parent=g6331.t3;
OY812999.1_Germaria_angustata_genome_assembly,_chromosome:_2	AUGUSTUS	CDS	7526106	7528217	1	-	1	ID=g6331.t3.CDS11;Parent=g6331.t3;
OY812999.1_Germaria_angustata_genome_assembly,_chromosome:_2	AUGUSTUS	exon	7526106	7528217	.	-	.	ID=g6331.t3.exon11;Parent=g6331.t3;
OY812999.1_Germaria_angustata_genome_assembly,_chromosome:_2	AUGUSTUS	intron	7528218	7528285	1	-	.	ID=g6331.t3.intron11;Parent=g6331.t3;
OY812999.1_Germaria_angustata_genome_assembly,_chromosome:_2	AUGUSTUS	CDS	7528286	7528360	1	-	1	ID=g6331.t3.CDS12;Parent=g6331.t3;
OY812999.1_Germaria_angustata_genome_assembly,_chromosome:_2	AUGUSTUS	exon	7528286	7528360	.	-	.	ID=g6331.t3.exon12;Parent=g6331.t3;
OY812999.1_Germaria_angustata_genome_assembly,_chromosome:_2	AUGUSTUS	intron	7528361	7528419	1	-	.	ID=g6331.t3.intron12;Parent=g6331.t3;
OY812999.1_Germaria_angustata_genome_assembly,_chromosome:_2	AUGUSTUS	CDS	7528420	7528814	1	-	0	ID=g6331.t3.CDS13;Parent=g6331.t3;
OY812999.1_Germaria_angustata_genome_assembly,_chromosome:_2	AUGUSTUS	exon	7528420	7528814	.	-	.	ID=g6331.t3.exon13;Parent=g6331.t3;
OY812999.1_Germaria_angustata_genome_assembly,_chromosome:_2	AUGUSTUS	intron	7528815	7528872	1	-	.	ID=g6331.t3.intron13;Parent=g6331.t3;
OY812999.1_Germaria_angustata_genome_assembly,_chromosome:_2	AUGUSTUS	CDS	7528873	7529057	1	-	2	ID=g6331.t3.CDS14;Parent=g6331.t3;
OY812999.1_Germaria_angustata_genome_assembly,_chromosome:_2	AUGUSTUS	exon	7528873	7529057	.	-	.	ID=g6331.t3.exon14;Parent=g6331.t3;
OY812999.1_Germaria_angustata_genome_assembly,_chromosome:_2	AUGUSTUS	intron	7529058	7534535	1	-	.	ID=g6331.t3.intron14;Parent=g6331.t3;
OY812999.1_Germaria_angustata_genome_assembly,_chromosome:_2	AUGUSTUS	CDS	7534536	7534563	1	-	0	ID=g6331.t3.CDS15;Parent=g6331.t3;
OY812999.1_Germaria_angustata_genome_assembly,_chromosome:_2	AUGUSTUS	exon	7534536	7534563	.	-	.	ID=g6331.t3.exon15;Parent=g6331.t3;
OY812999.1_Germaria_angustata_genome_assembly,_chromosome:_2	AUGUSTUS	start_codon	7534561	7534563	.	-	0	ID=g6331.t3.start1;Parent=g6331.t3;
OY812999.1_Germaria_angustata_genome_assembly,_chromosome:_2	AUGUSTUS	gene	7545755	7552853	.	-	.	ID=g6332;
OY812999.1_Germaria_angustata_genome_assembly,_chromosome:_2	AUGUSTUS	mRNA	7545755	7552853	1	-	.	ID=g6332.t1;Parent=g6332;
OY812999.1_Germaria_angustata_genome_assembly,_chromosome:_2	AUGUSTUS	stop_codon	7545755	7545757	.	-	0	ID=g6332.t1.stop1;Parent=g6332.t1;
OY812999.1_Germaria_angustata_genome_assembly,_chromosome:_2	AUGUSTUS	CDS	7545755	7546148	1	-	1	ID=g6332.t1.CDS1;Parent=g6332.t1;
OY812999.1_Germaria_angustata_genome_assembly,_chromosome:_2	AUGUSTUS	exon	7545755	7546148	.	-	.	ID=g6332.t1.exon1;Parent=g6332.t1;
OY812999.1_Germaria_angustata_genome_assembly,_chromosome:_2	AUGUSTUS	intron	7546149	7546201	1	-	.	ID=g6332.t1.intron1;Parent=g6332.t1;
OY812999.1_Germaria_angustata_genome_assembly,_chromosome:_2	AUGUSTUS	CDS	7546202	7547031	1	-	0	ID=g6332.t1.CDS2;Parent=g6332.t1;
OY812999.1_Germaria_angustata_genome_assembly,_chromosome:_2	AUGUSTUS	exon	7546202	7547031	.	-	.	ID=g6332.t1.exon2;Parent=g6332.t1;
OY812999.1_Germaria_angustata_genome_assembly,_chromosome:_2	AUGUSTUS	intron	7547032	7547107	1	-	.	ID=g6332.t1.intron2;Parent=g6332.t1;
OY812999.1_Germaria_angustata_genome_assembly,_chromosome:_2	AUGUSTUS	CDS	7547108	7547269	1	-	0	ID=g6332.t1.CDS3;Parent=g6332.t1;
OY812999.1_Germaria_angustata_genome_assembly,_chromosome:_2	AUGUSTUS	exon	7547108	7547269	.	-	.	ID=g6332.t1.exon3;Parent=g6332.t1;
OY812999.1_Germaria_angustata_genome_assembly,_chromosome:_2	AUGUSTUS	intron	7547270	7547329	1	-	.	ID=g6332.t1.intron3;Parent=g6332.t1;
OY812999.1_Germaria_angustata_genome_assembly,_chromosome:_2	AUGUSTUS	CDS	7547330	7547485	1	-	0	ID=g6332.t1.CDS4;Parent=g6332.t1;
OY812999.1_Germaria_angustata_genome_assembly,_chromosome:_2	AUGUSTUS	exon	7547330	7547485	.	-	.	ID=g6332.t1.exon4;Parent=g6332.t1;
OY812999.1_Germaria_angustata_genome_assembly,_chromosome:_2	AUGUSTUS	intron	7547486	7547668	1	-	.	ID=g6332.t1.intron4;Parent=g6332.t1;
OY812999.1_Germaria_angustata_genome_assembly,_chromosome:_2	AUGUSTUS	CDS	7547669	7547810	1	-	1	ID=g6332.t1.CDS5;Parent=g6332.t1;
OY812999.1_Germaria_angustata_genome_assembly,_chromosome:_2	AUGUSTUS	exon	7547669	7547810	.	-	.	ID=g6332.t1.exon5;Parent=g6332.t1;
OY812999.1_Germaria_angustata_genome_assembly,_chromosome:_2	AUGUSTUS	intron	7547811	7547865	1	-	.	ID=g6332.t1.intron5;Parent=g6332.t1;
OY812999.1_Germaria_angustata_genome_assembly,_chromosome:_2	AUGUSTUS	CDS	7547866	7548025	1	-	2	ID=g6332.t1.CDS6;Parent=g6332.t1;
OY812999.1_Germaria_angustata_genome_assembly,_chromosome:_2	AUGUSTUS	exon	7547866	7548025	.	-	.	ID=g6332.t1.exon6;Parent=g6332.t1;
OY812999.1_Germaria_angustata_genome_assembly,_chromosome:_2	AUGUSTUS	intron	7548026	7548082	1	-	.	ID=g6332.t1.intron6;Parent=g6332.t1;
OY812999.1_Germaria_angustata_genome_assembly,_chromosome:_2	AUGUSTUS	CDS	7548083	7548256	1	-	2	ID=g6332.t1.CDS7;Parent=g6332.t1;
OY812999.1_Germaria_angustata_genome_assembly,_chromosome:_2	AUGUSTUS	exon	7548083	7548256	.	-	.	ID=g6332.t1.exon7;Parent=g6332.t1;
OY812999.1_Germaria_angustata_genome_assembly,_chromosome:_2	AUGUSTUS	intron	7548257	7551025	1	-	.	ID=g6332.t1.intron7;Parent=g6332.t1;
OY812999.1_Germaria_angustata_genome_assembly,_chromosome:_2	AUGUSTUS	CDS	7551026	7551304	1	-	2	ID=g6332.t1.CDS8;Parent=g6332.t1;
OY812999.1_Germaria_angustata_genome_assembly,_chromosome:_2	AUGUSTUS	exon	7551026	7551304	.	-	.	ID=g6332.t1.exon8;Parent=g6332.t1;
OY812999.1_Germaria_angustata_genome_assembly,_chromosome:_2	AUGUSTUS	intron	7551305	7551376	1	-	.	ID=g6332.t1.intron8;Parent=g6332.t1;
OY812999.1_Germaria_angustata_genome_assembly,_chromosome:_2	AUGUSTUS	CDS	7551377	7552367	1	-	0	ID=g6332.t1.CDS9;Parent=g6332.t1;
OY812999.1_Germaria_angustata_genome_assembly,_chromosome:_2	AUGUSTUS	exon	7551377	7552367	.	-	.	ID=g6332.t1.exon9;Parent=g6332.t1;
OY812999.1_Germaria_angustata_genome_assembly,_chromosome:_2	AUGUSTUS	intron	7552368	7552409	1	-	.	ID=g6332.t1.intron9;Parent=g6332.t1;
OY812999.1_Germaria_angustata_genome_assembly,_chromosome:_2	AUGUSTUS	CDS	7552410	7552853	1	-	0	ID=g6332.t1.CDS10;Parent=g6332.t1;
OY812999.1_Germaria_angustata_genome_assembly,_chromosome:_2	AUGUSTUS	exon	7552410	7552853	.	-	.	ID=g6332.t1.exon10;Parent=g6332.t1;
OY812999.1_Germaria_angustata_genome_assembly,_chromosome:_2	AUGUSTUS	start_codon	7552851	7552853	.	-	0	ID=g6332.t1.start1;Parent=g6332.t1;
OY812999.1_Germaria_angustata_genome_assembly,_chromosome:_2	AUGUSTUS	gene	7601268	7616400	.	-	.	ID=g6333;
OY812999.1_Germaria_angustata_genome_assembly,_chromosome:_2	AUGUSTUS	mRNA	7601268	7616400	1	-	.	ID=g6333.t1;Parent=g6333;
OY812999.1_Germaria_angustata_genome_assembly,_chromosome:_2	AUGUSTUS	stop_codon	7601268	7601270	.	-	0	ID=g6333.t1.stop1;Parent=g6333.t1;
OY812999.1_Germaria_angustata_genome_assembly,_chromosome:_2	AUGUSTUS	CDS	7601268	7601440	1	-	2	ID=g6333.t1.CDS1;Parent=g6333.t1;
OY812999.1_Germaria_angustata_genome_assembly,_chromosome:_2	AUGUSTUS	exon	7601268	7601440	.	-	.	ID=g6333.t1.exon1;Parent=g6333.t1;
OY812999.1_Germaria_angustata_genome_assembly,_chromosome:_2	AUGUSTUS	intron	7601441	7612101	1	-	.	ID=g6333.t1.intron1;Parent=g6333.t1;
OY812999.1_Germaria_angustata_genome_assembly,_chromosome:_2	AUGUSTUS	CDS	7612102	7612227	1	-	2	ID=g6333.t1.CDS2;Parent=g6333.t1;
OY812999.1_Germaria_angustata_genome_assembly,_chromosome:_2	AUGUSTUS	exon	7612102	7612227	.	-	.	ID=g6333.t1.exon2;Parent=g6333.t1;
OY812999.1_Germaria_angustata_genome_assembly,_chromosome:_2	AUGUSTUS	intron	7612228	7612295	1	-	.	ID=g6333.t1.intron2;Parent=g6333.t1;
OY812999.1_Germaria_angustata_genome_assembly,_chromosome:_2	AUGUSTUS	CDS	7612296	7612899	1	-	0	ID=g6333.t1.CDS3;Parent=g6333.t1;
OY812999.1_Germaria_angustata_genome_assembly,_chromosome:_2	AUGUSTUS	exon	7612296	7612899	.	-	.	ID=g6333.t1.exon3;Parent=g6333.t1;
OY812999.1_Germaria_angustata_genome_assembly,_chromosome:_2	AUGUSTUS	intron	7612900	7613739	1	-	.	ID=g6333.t1.intron3;Parent=g6333.t1;
OY812999.1_Germaria_angustata_genome_assembly,_chromosome:_2	AUGUSTUS	CDS	7613740	7613958	1	-	0	ID=g6333.t1.CDS4;Parent=g6333.t1;
OY812999.1_Germaria_angustata_genome_assembly,_chromosome:_2	AUGUSTUS	exon	7613740	7613958	.	-	.	ID=g6333.t1.exon4;Parent=g6333.t1;
OY812999.1_Germaria_angustata_genome_assembly,_chromosome:_2	AUGUSTUS	intron	7613959	7614026	1	-	.	ID=g6333.t1.intron4;Parent=g6333.t1;
OY812999.1_Germaria_angustata_genome_assembly,_chromosome:_2	AUGUSTUS	CDS	7614027	7614221	1	-	0	ID=g6333.t1.CDS5;Parent=g6333.t1;
OY812999.1_Germaria_angustata_genome_assembly,_chromosome:_2	AUGUSTUS	exon	7614027	7614221	.	-	.	ID=g6333.t1.exon5;Parent=g6333.t1;
OY812999.1_Germaria_angustata_genome_assembly,_chromosome:_2	AUGUSTUS	intron	7614222	7614290	1	-	.	ID=g6333.t1.intron5;Parent=g6333.t1;
OY812999.1_Germaria_angustata_genome_assembly,_chromosome:_2	AUGUSTUS	CDS	7614291	7614408	1	-	1	ID=g6333.t1.CDS6;Parent=g6333.t1;
OY812999.1_Germaria_angustata_genome_assembly,_chromosome:_2	AUGUSTUS	exon	7614291	7614408	.	-	.	ID=g6333.t1.exon6;Parent=g6333.t1;
OY812999.1_Germaria_angustata_genome_assembly,_chromosome:_2	AUGUSTUS	intron	7614409	7616140	1	-	.	ID=g6333.t1.intron6;Parent=g6333.t1;
OY812999.1_Germaria_angustata_genome_assembly,_chromosome:_2	AUGUSTUS	CDS	7616141	7616400	1	-	0	ID=g6333.t1.CDS7;Parent=g6333.t1;
OY812999.1_Germaria_angustata_genome_assembly,_chromosome:_2	AUGUSTUS	exon	7616141	7616400	.	-	.	ID=g6333.t1.exon7;Parent=g6333.t1;
OY812999.1_Germaria_angustata_genome_assembly,_chromosome:_2	AUGUSTUS	start_codon	7616398	7616400	.	-	0	ID=g6333.t1.start1;Parent=g6333.t1;
OY812999.1_Germaria_angustata_genome_assembly,_chromosome:_2	AUGUSTUS	gene	7633264	7635947	.	+	.	ID=g6334;
OY812999.1_Germaria_angustata_genome_assembly,_chromosome:_2	AUGUSTUS	mRNA	7633264	7635947	0.76	+	.	ID=g6334.t1;Parent=g6334;
OY812999.1_Germaria_angustata_genome_assembly,_chromosome:_2	AUGUSTUS	start_codon	7633264	7633266	.	+	0	ID=g6334.t1.start1;Parent=g6334.t1;
OY812999.1_Germaria_angustata_genome_assembly,_chromosome:_2	AUGUSTUS	CDS	7633264	7633641	0.76	+	0	ID=g6334.t1.CDS1;Parent=g6334.t1;
OY812999.1_Germaria_angustata_genome_assembly,_chromosome:_2	AUGUSTUS	exon	7633264	7633641	.	+	.	ID=g6334.t1.exon1;Parent=g6334.t1;
OY812999.1_Germaria_angustata_genome_assembly,_chromosome:_2	AUGUSTUS	intron	7633642	7633706	1	+	.	ID=g6334.t1.intron1;Parent=g6334.t1;
OY812999.1_Germaria_angustata_genome_assembly,_chromosome:_2	AUGUSTUS	CDS	7633707	7633853	1	+	0	ID=g6334.t1.CDS2;Parent=g6334.t1;
OY812999.1_Germaria_angustata_genome_assembly,_chromosome:_2	AUGUSTUS	exon	7633707	7633853	.	+	.	ID=g6334.t1.exon2;Parent=g6334.t1;
OY812999.1_Germaria_angustata_genome_assembly,_chromosome:_2	AUGUSTUS	intron	7633854	7633918	1	+	.	ID=g6334.t1.intron2;Parent=g6334.t1;
OY812999.1_Germaria_angustata_genome_assembly,_chromosome:_2	AUGUSTUS	CDS	7633919	7634213	1	+	0	ID=g6334.t1.CDS3;Parent=g6334.t1;
OY812999.1_Germaria_angustata_genome_assembly,_chromosome:_2	AUGUSTUS	exon	7633919	7634213	.	+	.	ID=g6334.t1.exon3;Parent=g6334.t1;
OY812999.1_Germaria_angustata_genome_assembly,_chromosome:_2	AUGUSTUS	intron	7634214	7634270	1	+	.	ID=g6334.t1.intron3;Parent=g6334.t1;
OY812999.1_Germaria_angustata_genome_assembly,_chromosome:_2	AUGUSTUS	CDS	7634271	7634945	1	+	2	ID=g6334.t1.CDS4;Parent=g6334.t1;
OY812999.1_Germaria_angustata_genome_assembly,_chromosome:_2	AUGUSTUS	exon	7634271	7634945	.	+	.	ID=g6334.t1.exon4;Parent=g6334.t1;
OY812999.1_Germaria_angustata_genome_assembly,_chromosome:_2	AUGUSTUS	intron	7634946	7635223	1	+	.	ID=g6334.t1.intron4;Parent=g6334.t1;
OY812999.1_Germaria_angustata_genome_assembly,_chromosome:_2	AUGUSTUS	CDS	7635224	7635354	1	+	2	ID=g6334.t1.CDS5;Parent=g6334.t1;
OY812999.1_Germaria_angustata_genome_assembly,_chromosome:_2	AUGUSTUS	exon	7635224	7635354	.	+	.	ID=g6334.t1.exon5;Parent=g6334.t1;
OY812999.1_Germaria_angustata_genome_assembly,_chromosome:_2	AUGUSTUS	intron	7635355	7635407	1	+	.	ID=g6334.t1.intron5;Parent=g6334.t1;
OY812999.1_Germaria_angustata_genome_assembly,_chromosome:_2	AUGUSTUS	CDS	7635408	7635947	1	+	0	ID=g6334.t1.CDS6;Parent=g6334.t1;
OY812999.1_Germaria_angustata_genome_assembly,_chromosome:_2	AUGUSTUS	exon	7635408	7635947	.	+	.	ID=g6334.t1.exon6;Parent=g6334.t1;
OY812999.1_Germaria_angustata_genome_assembly,_chromosome:_2	AUGUSTUS	stop_codon	7635945	7635947	.	+	0	ID=g6334.t1.stop1;Parent=g6334.t1;
OY812999.1_Germaria_angustata_genome_assembly,_chromosome:_2	AUGUSTUS	gene	7638521	7639337	.	+	.	ID=g6335;
OY812999.1_Germaria_angustata_genome_assembly,_chromosome:_2	AUGUSTUS	mRNA	7638521	7639337	1	+	.	ID=g6335.t1;Parent=g6335;
OY812999.1_Germaria_angustata_genome_assembly,_chromosome:_2	AUGUSTUS	start_codon	7638521	7638523	.	+	0	ID=g6335.t1.start1;Parent=g6335.t1;
OY812999.1_Germaria_angustata_genome_assembly,_chromosome:_2	AUGUSTUS	CDS	7638521	7639148	1	+	0	ID=g6335.t1.CDS1;Parent=g6335.t1;
OY812999.1_Germaria_angustata_genome_assembly,_chromosome:_2	AUGUSTUS	exon	7638521	7639148	.	+	.	ID=g6335.t1.exon1;Parent=g6335.t1;
OY812999.1_Germaria_angustata_genome_assembly,_chromosome:_2	AUGUSTUS	intron	7639149	7639200	1	+	.	ID=g6335.t1.intron1;Parent=g6335.t1;
OY812999.1_Germaria_angustata_genome_assembly,_chromosome:_2	AUGUSTUS	CDS	7639201	7639337	1	+	2	ID=g6335.t1.CDS2;Parent=g6335.t1;
OY812999.1_Germaria_angustata_genome_assembly,_chromosome:_2	AUGUSTUS	exon	7639201	7639337	.	+	.	ID=g6335.t1.exon2;Parent=g6335.t1;
OY812999.1_Germaria_angustata_genome_assembly,_chromosome:_2	AUGUSTUS	stop_codon	7639335	7639337	.	+	0	ID=g6335.t1.stop1;Parent=g6335.t1;
OY812999.1_Germaria_angustata_genome_assembly,_chromosome:_2	AUGUSTUS	gene	7643003	7649520	.	+	.	ID=g6336;
OY812999.1_Germaria_angustata_genome_assembly,_chromosome:_2	AUGUSTUS	mRNA	7643003	7649520	1	+	.	ID=g6336.t1;Parent=g6336;
OY812999.1_Germaria_angustata_genome_assembly,_chromosome:_2	AUGUSTUS	start_codon	7643003	7643005	.	+	0	ID=g6336.t1.start1;Parent=g6336.t1;
OY812999.1_Germaria_angustata_genome_assembly,_chromosome:_2	AUGUSTUS	CDS	7643003	7643101	1	+	0	ID=g6336.t1.CDS1;Parent=g6336.t1;
OY812999.1_Germaria_angustata_genome_assembly,_chromosome:_2	AUGUSTUS	exon	7643003	7643101	.	+	.	ID=g6336.t1.exon1;Parent=g6336.t1;
OY812999.1_Germaria_angustata_genome_assembly,_chromosome:_2	AUGUSTUS	intron	7643102	7648600	1	+	.	ID=g6336.t1.intron1;Parent=g6336.t1;
OY812999.1_Germaria_angustata_genome_assembly,_chromosome:_2	AUGUSTUS	CDS	7648601	7649321	1	+	0	ID=g6336.t1.CDS2;Parent=g6336.t1;
OY812999.1_Germaria_angustata_genome_assembly,_chromosome:_2	AUGUSTUS	exon	7648601	7649321	.	+	.	ID=g6336.t1.exon2;Parent=g6336.t1;
OY812999.1_Germaria_angustata_genome_assembly,_chromosome:_2	AUGUSTUS	intron	7649322	7649392	1	+	.	ID=g6336.t1.intron2;Parent=g6336.t1;
OY812999.1_Germaria_angustata_genome_assembly,_chromosome:_2	AUGUSTUS	CDS	7649393	7649520	1	+	2	ID=g6336.t1.CDS3;Parent=g6336.t1;
OY812999.1_Germaria_angustata_genome_assembly,_chromosome:_2	AUGUSTUS	exon	7649393	7649520	.	+	.	ID=g6336.t1.exon3;Parent=g6336.t1;
OY812999.1_Germaria_angustata_genome_assembly,_chromosome:_2	AUGUSTUS	stop_codon	7649518	7649520	.	+	0	ID=g6336.t1.stop1;Parent=g6336.t1;
OY812999.1_Germaria_angustata_genome_assembly,_chromosome:_2	AUGUSTUS	gene	7652962	7654387	.	+	.	ID=g6337;
OY812999.1_Germaria_angustata_genome_assembly,_chromosome:_2	AUGUSTUS	mRNA	7652962	7654387	1	+	.	ID=g6337.t1;Parent=g6337;
OY812999.1_Germaria_angustata_genome_assembly,_chromosome:_2	AUGUSTUS	start_codon	7652962	7652964	.	+	0	ID=g6337.t1.start1;Parent=g6337.t1;
OY812999.1_Germaria_angustata_genome_assembly,_chromosome:_2	AUGUSTUS	CDS	7652962	7653061	1	+	0	ID=g6337.t1.CDS1;Parent=g6337.t1;
OY812999.1_Germaria_angustata_genome_assembly,_chromosome:_2	AUGUSTUS	exon	7652962	7653061	.	+	.	ID=g6337.t1.exon1;Parent=g6337.t1;
OY812999.1_Germaria_angustata_genome_assembly,_chromosome:_2	AUGUSTUS	intron	7653062	7653119	1	+	.	ID=g6337.t1.intron1;Parent=g6337.t1;
OY812999.1_Germaria_angustata_genome_assembly,_chromosome:_2	AUGUSTUS	CDS	7653120	7654387	1	+	2	ID=g6337.t1.CDS2;Parent=g6337.t1;
OY812999.1_Germaria_angustata_genome_assembly,_chromosome:_2	AUGUSTUS	exon	7653120	7654387	.	+	.	ID=g6337.t1.exon2;Parent=g6337.t1;
OY812999.1_Germaria_angustata_genome_assembly,_chromosome:_2	AUGUSTUS	stop_codon	7654385	7654387	.	+	0	ID=g6337.t1.stop1;Parent=g6337.t1;
OY812999.1_Germaria_angustata_genome_assembly,_chromosome:_2	AUGUSTUS	gene	7695113	7701008	.	+	.	ID=g6338;
OY812999.1_Germaria_angustata_genome_assembly,_chromosome:_2	AUGUSTUS	mRNA	7695113	7701008	1	+	.	ID=g6338.t1;Parent=g6338;
OY812999.1_Germaria_angustata_genome_assembly,_chromosome:_2	AUGUSTUS	start_codon	7695113	7695115	.	+	0	ID=g6338.t1.start1;Parent=g6338.t1;
OY812999.1_Germaria_angustata_genome_assembly,_chromosome:_2	AUGUSTUS	CDS	7695113	7695542	1	+	0	ID=g6338.t1.CDS1;Parent=g6338.t1;
OY812999.1_Germaria_angustata_genome_assembly,_chromosome:_2	AUGUSTUS	exon	7695113	7695542	.	+	.	ID=g6338.t1.exon1;Parent=g6338.t1;
OY812999.1_Germaria_angustata_genome_assembly,_chromosome:_2	AUGUSTUS	intron	7695543	7695657	1	+	.	ID=g6338.t1.intron1;Parent=g6338.t1;
OY812999.1_Germaria_angustata_genome_assembly,_chromosome:_2	AUGUSTUS	CDS	7695658	7695862	1	+	2	ID=g6338.t1.CDS2;Parent=g6338.t1;
OY812999.1_Germaria_angustata_genome_assembly,_chromosome:_2	AUGUSTUS	exon	7695658	7695862	.	+	.	ID=g6338.t1.exon2;Parent=g6338.t1;
OY812999.1_Germaria_angustata_genome_assembly,_chromosome:_2	AUGUSTUS	intron	7695863	7698481	1	+	.	ID=g6338.t1.intron2;Parent=g6338.t1;
OY812999.1_Germaria_angustata_genome_assembly,_chromosome:_2	AUGUSTUS	CDS	7698482	7698827	1	+	1	ID=g6338.t1.CDS3;Parent=g6338.t1;
OY812999.1_Germaria_angustata_genome_assembly,_chromosome:_2	AUGUSTUS	exon	7698482	7698827	.	+	.	ID=g6338.t1.exon3;Parent=g6338.t1;
OY812999.1_Germaria_angustata_genome_assembly,_chromosome:_2	AUGUSTUS	intron	7698828	7700279	1	+	.	ID=g6338.t1.intron3;Parent=g6338.t1;
OY812999.1_Germaria_angustata_genome_assembly,_chromosome:_2	AUGUSTUS	CDS	7700280	7700726	1	+	0	ID=g6338.t1.CDS4;Parent=g6338.t1;
OY812999.1_Germaria_angustata_genome_assembly,_chromosome:_2	AUGUSTUS	exon	7700280	7700726	.	+	.	ID=g6338.t1.exon4;Parent=g6338.t1;
OY812999.1_Germaria_angustata_genome_assembly,_chromosome:_2	AUGUSTUS	intron	7700727	7700798	1	+	.	ID=g6338.t1.intron4;Parent=g6338.t1;
OY812999.1_Germaria_angustata_genome_assembly,_chromosome:_2	AUGUSTUS	CDS	7700799	7701008	1	+	0	ID=g6338.t1.CDS5;Parent=g6338.t1;
OY812999.1_Germaria_angustata_genome_assembly,_chromosome:_2	AUGUSTUS	exon	7700799	7701008	.	+	.	ID=g6338.t1.exon5;Parent=g6338.t1;
OY812999.1_Germaria_angustata_genome_assembly,_chromosome:_2	AUGUSTUS	stop_codon	7701006	7701008	.	+	0	ID=g6338.t1.stop1;Parent=g6338.t1;
OY812999.1_Germaria_angustata_genome_assembly,_chromosome:_2	AUGUSTUS	gene	7712725	7713238	.	-	.	ID=g6339;
OY812999.1_Germaria_angustata_genome_assembly,_chromosome:_2	AUGUSTUS	mRNA	7712725	7713238	1	-	.	ID=g6339.t1;Parent=g6339;
OY812999.1_Germaria_angustata_genome_assembly,_chromosome:_2	AUGUSTUS	stop_codon	7712725	7712727	.	-	0	ID=g6339.t1.stop1;Parent=g6339.t1;
OY812999.1_Germaria_angustata_genome_assembly,_chromosome:_2	AUGUSTUS	CDS	7712725	7713144	1	-	0	ID=g6339.t1.CDS1;Parent=g6339.t1;
OY812999.1_Germaria_angustata_genome_assembly,_chromosome:_2	AUGUSTUS	exon	7712725	7713144	.	-	.	ID=g6339.t1.exon1;Parent=g6339.t1;
OY812999.1_Germaria_angustata_genome_assembly,_chromosome:_2	AUGUSTUS	intron	7713145	7713223	1	-	.	ID=g6339.t1.intron1;Parent=g6339.t1;
OY812999.1_Germaria_angustata_genome_assembly,_chromosome:_2	AUGUSTUS	CDS	7713224	7713238	1	-	0	ID=g6339.t1.CDS2;Parent=g6339.t1;
OY812999.1_Germaria_angustata_genome_assembly,_chromosome:_2	AUGUSTUS	exon	7713224	7713238	.	-	.	ID=g6339.t1.exon2;Parent=g6339.t1;
OY812999.1_Germaria_angustata_genome_assembly,_chromosome:_2	AUGUSTUS	start_codon	7713236	7713238	.	-	0	ID=g6339.t1.start1;Parent=g6339.t1;
OY812999.1_Germaria_angustata_genome_assembly,_chromosome:_2	AUGUSTUS	gene	7732637	7748036	.	-	.	ID=g6340;
OY812999.1_Germaria_angustata_genome_assembly,_chromosome:_2	AUGUSTUS	mRNA	7732637	7748036	1	-	.	ID=g6340.t1;Parent=g6340;
OY812999.1_Germaria_angustata_genome_assembly,_chromosome:_2	AUGUSTUS	stop_codon	7732637	7732639	.	-	0	ID=g6340.t1.stop1;Parent=g6340.t1;
OY812999.1_Germaria_angustata_genome_assembly,_chromosome:_2	AUGUSTUS	CDS	7732637	7732678	1	-	0	ID=g6340.t1.CDS1;Parent=g6340.t1;
OY812999.1_Germaria_angustata_genome_assembly,_chromosome:_2	AUGUSTUS	exon	7732637	7732678	.	-	.	ID=g6340.t1.exon1;Parent=g6340.t1;
OY812999.1_Germaria_angustata_genome_assembly,_chromosome:_2	AUGUSTUS	intron	7732679	7735263	1	-	.	ID=g6340.t1.intron1;Parent=g6340.t1;
OY812999.1_Germaria_angustata_genome_assembly,_chromosome:_2	AUGUSTUS	CDS	7735264	7735682	1	-	2	ID=g6340.t1.CDS2;Parent=g6340.t1;
OY812999.1_Germaria_angustata_genome_assembly,_chromosome:_2	AUGUSTUS	exon	7735264	7735682	.	-	.	ID=g6340.t1.exon2;Parent=g6340.t1;
OY812999.1_Germaria_angustata_genome_assembly,_chromosome:_2	AUGUSTUS	intron	7735683	7735756	1	-	.	ID=g6340.t1.intron2;Parent=g6340.t1;
OY812999.1_Germaria_angustata_genome_assembly,_chromosome:_2	AUGUSTUS	CDS	7735757	7735975	1	-	2	ID=g6340.t1.CDS3;Parent=g6340.t1;
OY812999.1_Germaria_angustata_genome_assembly,_chromosome:_2	AUGUSTUS	exon	7735757	7735975	.	-	.	ID=g6340.t1.exon3;Parent=g6340.t1;
OY812999.1_Germaria_angustata_genome_assembly,_chromosome:_2	AUGUSTUS	intron	7735976	7739096	1	-	.	ID=g6340.t1.intron3;Parent=g6340.t1;
OY812999.1_Germaria_angustata_genome_assembly,_chromosome:_2	AUGUSTUS	CDS	7739097	7740854	1	-	2	ID=g6340.t1.CDS4;Parent=g6340.t1;
OY812999.1_Germaria_angustata_genome_assembly,_chromosome:_2	AUGUSTUS	exon	7739097	7740854	.	-	.	ID=g6340.t1.exon4;Parent=g6340.t1;
OY812999.1_Germaria_angustata_genome_assembly,_chromosome:_2	AUGUSTUS	intron	7740855	7747207	1	-	.	ID=g6340.t1.intron4;Parent=g6340.t1;
OY812999.1_Germaria_angustata_genome_assembly,_chromosome:_2	AUGUSTUS	CDS	7747208	7748036	1	-	0	ID=g6340.t1.CDS5;Parent=g6340.t1;
OY812999.1_Germaria_angustata_genome_assembly,_chromosome:_2	AUGUSTUS	exon	7747208	7748036	.	-	.	ID=g6340.t1.exon5;Parent=g6340.t1;
OY812999.1_Germaria_angustata_genome_assembly,_chromosome:_2	AUGUSTUS	start_codon	7748034	7748036	.	-	0	ID=g6340.t1.start1;Parent=g6340.t1;
OY812999.1_Germaria_angustata_genome_assembly,_chromosome:_2	AUGUSTUS	gene	7857138	7866986	.	-	.	ID=g6341;
OY812999.1_Germaria_angustata_genome_assembly,_chromosome:_2	AUGUSTUS	mRNA	7857138	7866986	0.24	-	.	ID=g6341.t1;Parent=g6341;
OY812999.1_Germaria_angustata_genome_assembly,_chromosome:_2	AUGUSTUS	stop_codon	7857138	7857140	.	-	0	ID=g6341.t1.stop1;Parent=g6341.t1;
OY812999.1_Germaria_angustata_genome_assembly,_chromosome:_2	AUGUSTUS	CDS	7857138	7857189	0.24	-	1	ID=g6341.t1.CDS1;Parent=g6341.t1;
OY812999.1_Germaria_angustata_genome_assembly,_chromosome:_2	AUGUSTUS	exon	7857138	7857189	.	-	.	ID=g6341.t1.exon1;Parent=g6341.t1;
OY812999.1_Germaria_angustata_genome_assembly,_chromosome:_2	AUGUSTUS	intron	7857190	7866819	0.24	-	.	ID=g6341.t1.intron1;Parent=g6341.t1;
OY812999.1_Germaria_angustata_genome_assembly,_chromosome:_2	AUGUSTUS	CDS	7866820	7866986	1	-	0	ID=g6341.t1.CDS2;Parent=g6341.t1;
OY812999.1_Germaria_angustata_genome_assembly,_chromosome:_2	AUGUSTUS	exon	7866820	7866986	.	-	.	ID=g6341.t1.exon2;Parent=g6341.t1;
OY812999.1_Germaria_angustata_genome_assembly,_chromosome:_2	AUGUSTUS	start_codon	7866984	7866986	.	-	0	ID=g6341.t1.start1;Parent=g6341.t1;
OY812999.1_Germaria_angustata_genome_assembly,_chromosome:_2	AUGUSTUS	gene	7869042	7869458	.	+	.	ID=g6342;
OY812999.1_Germaria_angustata_genome_assembly,_chromosome:_2	AUGUSTUS	mRNA	7869042	7869458	1	+	.	ID=g6342.t1;Parent=g6342;
OY812999.1_Germaria_angustata_genome_assembly,_chromosome:_2	AUGUSTUS	start_codon	7869042	7869044	.	+	0	ID=g6342.t1.start1;Parent=g6342.t1;
OY812999.1_Germaria_angustata_genome_assembly,_chromosome:_2	AUGUSTUS	CDS	7869042	7869458	1	+	0	ID=g6342.t1.CDS1;Parent=g6342.t1;
OY812999.1_Germaria_angustata_genome_assembly,_chromosome:_2	AUGUSTUS	exon	7869042	7869458	.	+	.	ID=g6342.t1.exon1;Parent=g6342.t1;
OY812999.1_Germaria_angustata_genome_assembly,_chromosome:_2	AUGUSTUS	stop_codon	7869456	7869458	.	+	0	ID=g6342.t1.stop1;Parent=g6342.t1;
OY812999.1_Germaria_angustata_genome_assembly,_chromosome:_2	AUGUSTUS	gene	7869654	7870136	.	-	.	ID=g6343;
OY812999.1_Germaria_angustata_genome_assembly,_chromosome:_2	AUGUSTUS	mRNA	7869654	7870136	1	-	.	ID=g6343.t1;Parent=g6343;
OY812999.1_Germaria_angustata_genome_assembly,_chromosome:_2	AUGUSTUS	stop_codon	7869654	7869656	.	-	0	ID=g6343.t1.stop1;Parent=g6343.t1;
OY812999.1_Germaria_angustata_genome_assembly,_chromosome:_2	AUGUSTUS	CDS	7869654	7869920	1	-	0	ID=g6343.t1.CDS1;Parent=g6343.t1;
OY812999.1_Germaria_angustata_genome_assembly,_chromosome:_2	AUGUSTUS	exon	7869654	7869920	.	-	.	ID=g6343.t1.exon1;Parent=g6343.t1;
OY812999.1_Germaria_angustata_genome_assembly,_chromosome:_2	AUGUSTUS	intron	7869921	7870064	1	-	.	ID=g6343.t1.intron1;Parent=g6343.t1;
OY812999.1_Germaria_angustata_genome_assembly,_chromosome:_2	AUGUSTUS	CDS	7870065	7870136	1	-	0	ID=g6343.t1.CDS2;Parent=g6343.t1;
OY812999.1_Germaria_angustata_genome_assembly,_chromosome:_2	AUGUSTUS	exon	7870065	7870136	.	-	.	ID=g6343.t1.exon2;Parent=g6343.t1;
OY812999.1_Germaria_angustata_genome_assembly,_chromosome:_2	AUGUSTUS	start_codon	7870134	7870136	.	-	0	ID=g6343.t1.start1;Parent=g6343.t1;
OY812999.1_Germaria_angustata_genome_assembly,_chromosome:_2	AUGUSTUS	gene	7871496	7872521	.	+	.	ID=g6344;
OY812999.1_Germaria_angustata_genome_assembly,_chromosome:_2	AUGUSTUS	mRNA	7871496	7872521	1	+	.	ID=g6344.t1;Parent=g6344;
OY812999.1_Germaria_angustata_genome_assembly,_chromosome:_2	AUGUSTUS	start_codon	7871496	7871498	.	+	0	ID=g6344.t1.start1;Parent=g6344.t1;
OY812999.1_Germaria_angustata_genome_assembly,_chromosome:_2	AUGUSTUS	CDS	7871496	7872521	1	+	0	ID=g6344.t1.CDS1;Parent=g6344.t1;
OY812999.1_Germaria_angustata_genome_assembly,_chromosome:_2	AUGUSTUS	exon	7871496	7872521	.	+	.	ID=g6344.t1.exon1;Parent=g6344.t1;
OY812999.1_Germaria_angustata_genome_assembly,_chromosome:_2	AUGUSTUS	stop_codon	7872519	7872521	.	+	0	ID=g6344.t1.stop1;Parent=g6344.t1;
OY812999.1_Germaria_angustata_genome_assembly,_chromosome:_2	AUGUSTUS	gene	7873501	7875618	.	-	.	ID=g6345;
OY812999.1_Germaria_angustata_genome_assembly,_chromosome:_2	AUGUSTUS	mRNA	7873501	7875618	1	-	.	ID=g6345.t1;Parent=g6345;
OY812999.1_Germaria_angustata_genome_assembly,_chromosome:_2	AUGUSTUS	stop_codon	7873501	7873503	.	-	0	ID=g6345.t1.stop1;Parent=g6345.t1;
OY812999.1_Germaria_angustata_genome_assembly,_chromosome:_2	AUGUSTUS	CDS	7873501	7874346	1	-	0	ID=g6345.t1.CDS1;Parent=g6345.t1;
OY812999.1_Germaria_angustata_genome_assembly,_chromosome:_2	AUGUSTUS	exon	7873501	7874346	.	-	.	ID=g6345.t1.exon1;Parent=g6345.t1;
OY812999.1_Germaria_angustata_genome_assembly,_chromosome:_2	AUGUSTUS	intron	7874347	7874405	1	-	.	ID=g6345.t1.intron1;Parent=g6345.t1;
OY812999.1_Germaria_angustata_genome_assembly,_chromosome:_2	AUGUSTUS	CDS	7874406	7875499	1	-	2	ID=g6345.t1.CDS2;Parent=g6345.t1;
OY812999.1_Germaria_angustata_genome_assembly,_chromosome:_2	AUGUSTUS	exon	7874406	7875499	.	-	.	ID=g6345.t1.exon2;Parent=g6345.t1;
OY812999.1_Germaria_angustata_genome_assembly,_chromosome:_2	AUGUSTUS	intron	7875500	7875560	1	-	.	ID=g6345.t1.intron2;Parent=g6345.t1;
OY812999.1_Germaria_angustata_genome_assembly,_chromosome:_2	AUGUSTUS	CDS	7875561	7875618	1	-	0	ID=g6345.t1.CDS3;Parent=g6345.t1;
OY812999.1_Germaria_angustata_genome_assembly,_chromosome:_2	AUGUSTUS	exon	7875561	7875618	.	-	.	ID=g6345.t1.exon3;Parent=g6345.t1;
OY812999.1_Germaria_angustata_genome_assembly,_chromosome:_2	AUGUSTUS	start_codon	7875616	7875618	.	-	0	ID=g6345.t1.start1;Parent=g6345.t1;
OY812999.1_Germaria_angustata_genome_assembly,_chromosome:_2	AUGUSTUS	gene	7880934	7887178	.	+	.	ID=g6346;
OY812999.1_Germaria_angustata_genome_assembly,_chromosome:_2	AUGUSTUS	mRNA	7880934	7887178	1	+	.	ID=g6346.t1;Parent=g6346;
OY812999.1_Germaria_angustata_genome_assembly,_chromosome:_2	AUGUSTUS	start_codon	7880934	7880936	.	+	0	ID=g6346.t1.start1;Parent=g6346.t1;
OY812999.1_Germaria_angustata_genome_assembly,_chromosome:_2	AUGUSTUS	CDS	7880934	7880997	1	+	0	ID=g6346.t1.CDS1;Parent=g6346.t1;
OY812999.1_Germaria_angustata_genome_assembly,_chromosome:_2	AUGUSTUS	exon	7880934	7880997	.	+	.	ID=g6346.t1.exon1;Parent=g6346.t1;
OY812999.1_Germaria_angustata_genome_assembly,_chromosome:_2	AUGUSTUS	intron	7880998	7883646	1	+	.	ID=g6346.t1.intron1;Parent=g6346.t1;
OY812999.1_Germaria_angustata_genome_assembly,_chromosome:_2	AUGUSTUS	CDS	7883647	7883858	1	+	2	ID=g6346.t1.CDS2;Parent=g6346.t1;
OY812999.1_Germaria_angustata_genome_assembly,_chromosome:_2	AUGUSTUS	exon	7883647	7883858	.	+	.	ID=g6346.t1.exon2;Parent=g6346.t1;
OY812999.1_Germaria_angustata_genome_assembly,_chromosome:_2	AUGUSTUS	intron	7883859	7883935	1	+	.	ID=g6346.t1.intron2;Parent=g6346.t1;
OY812999.1_Germaria_angustata_genome_assembly,_chromosome:_2	AUGUSTUS	CDS	7883936	7884129	1	+	0	ID=g6346.t1.CDS3;Parent=g6346.t1;
OY812999.1_Germaria_angustata_genome_assembly,_chromosome:_2	AUGUSTUS	exon	7883936	7884129	.	+	.	ID=g6346.t1.exon3;Parent=g6346.t1;
OY812999.1_Germaria_angustata_genome_assembly,_chromosome:_2	AUGUSTUS	intron	7884130	7884191	1	+	.	ID=g6346.t1.intron3;Parent=g6346.t1;
OY812999.1_Germaria_angustata_genome_assembly,_chromosome:_2	AUGUSTUS	CDS	7884192	7884855	1	+	1	ID=g6346.t1.CDS4;Parent=g6346.t1;
OY812999.1_Germaria_angustata_genome_assembly,_chromosome:_2	AUGUSTUS	exon	7884192	7884855	.	+	.	ID=g6346.t1.exon4;Parent=g6346.t1;
OY812999.1_Germaria_angustata_genome_assembly,_chromosome:_2	AUGUSTUS	intron	7884856	7884920	1	+	.	ID=g6346.t1.intron4;Parent=g6346.t1;
OY812999.1_Germaria_angustata_genome_assembly,_chromosome:_2	AUGUSTUS	CDS	7884921	7885108	1	+	0	ID=g6346.t1.CDS5;Parent=g6346.t1;
OY812999.1_Germaria_angustata_genome_assembly,_chromosome:_2	AUGUSTUS	exon	7884921	7885108	.	+	.	ID=g6346.t1.exon5;Parent=g6346.t1;
OY812999.1_Germaria_angustata_genome_assembly,_chromosome:_2	AUGUSTUS	intron	7885109	7885173	1	+	.	ID=g6346.t1.intron5;Parent=g6346.t1;
OY812999.1_Germaria_angustata_genome_assembly,_chromosome:_2	AUGUSTUS	CDS	7885174	7885803	1	+	1	ID=g6346.t1.CDS6;Parent=g6346.t1;
OY812999.1_Germaria_angustata_genome_assembly,_chromosome:_2	AUGUSTUS	exon	7885174	7885803	.	+	.	ID=g6346.t1.exon6;Parent=g6346.t1;
OY812999.1_Germaria_angustata_genome_assembly,_chromosome:_2	AUGUSTUS	intron	7885804	7885879	1	+	.	ID=g6346.t1.intron6;Parent=g6346.t1;
OY812999.1_Germaria_angustata_genome_assembly,_chromosome:_2	AUGUSTUS	CDS	7885880	7886156	1	+	1	ID=g6346.t1.CDS7;Parent=g6346.t1;
OY812999.1_Germaria_angustata_genome_assembly,_chromosome:_2	AUGUSTUS	exon	7885880	7886156	.	+	.	ID=g6346.t1.exon7;Parent=g6346.t1;
OY812999.1_Germaria_angustata_genome_assembly,_chromosome:_2	AUGUSTUS	intron	7886157	7886210	1	+	.	ID=g6346.t1.intron7;Parent=g6346.t1;
OY812999.1_Germaria_angustata_genome_assembly,_chromosome:_2	AUGUSTUS	CDS	7886211	7886494	1	+	0	ID=g6346.t1.CDS8;Parent=g6346.t1;
OY812999.1_Germaria_angustata_genome_assembly,_chromosome:_2	AUGUSTUS	exon	7886211	7886494	.	+	.	ID=g6346.t1.exon8;Parent=g6346.t1;
OY812999.1_Germaria_angustata_genome_assembly,_chromosome:_2	AUGUSTUS	intron	7886495	7886823	1	+	.	ID=g6346.t1.intron8;Parent=g6346.t1;
OY812999.1_Germaria_angustata_genome_assembly,_chromosome:_2	AUGUSTUS	CDS	7886824	7887028	1	+	1	ID=g6346.t1.CDS9;Parent=g6346.t1;
OY812999.1_Germaria_angustata_genome_assembly,_chromosome:_2	AUGUSTUS	exon	7886824	7887028	.	+	.	ID=g6346.t1.exon9;Parent=g6346.t1;
OY812999.1_Germaria_angustata_genome_assembly,_chromosome:_2	AUGUSTUS	intron	7887029	7887100	1	+	.	ID=g6346.t1.intron9;Parent=g6346.t1;
OY812999.1_Germaria_angustata_genome_assembly,_chromosome:_2	AUGUSTUS	CDS	7887101	7887178	1	+	0	ID=g6346.t1.CDS10;Parent=g6346.t1;
OY812999.1_Germaria_angustata_genome_assembly,_chromosome:_2	AUGUSTUS	exon	7887101	7887178	.	+	.	ID=g6346.t1.exon10;Parent=g6346.t1;
OY812999.1_Germaria_angustata_genome_assembly,_chromosome:_2	AUGUSTUS	stop_codon	7887176	7887178	.	+	0	ID=g6346.t1.stop1;Parent=g6346.t1;
OY812999.1_Germaria_angustata_genome_assembly,_chromosome:_2	AUGUSTUS	gene	7891414	7895231	.	-	.	ID=g6347;
OY812999.1_Germaria_angustata_genome_assembly,_chromosome:_2	AUGUSTUS	mRNA	7891414	7895231	1	-	.	ID=g6347.t1;Parent=g6347;
OY812999.1_Germaria_angustata_genome_assembly,_chromosome:_2	AUGUSTUS	stop_codon	7891414	7891416	.	-	0	ID=g6347.t1.stop1;Parent=g6347.t1;
OY812999.1_Germaria_angustata_genome_assembly,_chromosome:_2	AUGUSTUS	CDS	7891414	7892350	1	-	1	ID=g6347.t1.CDS1;Parent=g6347.t1;
OY812999.1_Germaria_angustata_genome_assembly,_chromosome:_2	AUGUSTUS	exon	7891414	7892350	.	-	.	ID=g6347.t1.exon1;Parent=g6347.t1;
OY812999.1_Germaria_angustata_genome_assembly,_chromosome:_2	AUGUSTUS	intron	7892351	7892488	1	-	.	ID=g6347.t1.intron1;Parent=g6347.t1;
OY812999.1_Germaria_angustata_genome_assembly,_chromosome:_2	AUGUSTUS	CDS	7892489	7892896	1	-	1	ID=g6347.t1.CDS2;Parent=g6347.t1;
OY812999.1_Germaria_angustata_genome_assembly,_chromosome:_2	AUGUSTUS	exon	7892489	7892896	.	-	.	ID=g6347.t1.exon2;Parent=g6347.t1;
OY812999.1_Germaria_angustata_genome_assembly,_chromosome:_2	AUGUSTUS	intron	7892897	7892954	1	-	.	ID=g6347.t1.intron2;Parent=g6347.t1;
OY812999.1_Germaria_angustata_genome_assembly,_chromosome:_2	AUGUSTUS	CDS	7892955	7893412	1	-	0	ID=g6347.t1.CDS3;Parent=g6347.t1;
OY812999.1_Germaria_angustata_genome_assembly,_chromosome:_2	AUGUSTUS	exon	7892955	7893412	.	-	.	ID=g6347.t1.exon3;Parent=g6347.t1;
OY812999.1_Germaria_angustata_genome_assembly,_chromosome:_2	AUGUSTUS	intron	7893413	7893467	1	-	.	ID=g6347.t1.intron3;Parent=g6347.t1;
OY812999.1_Germaria_angustata_genome_assembly,_chromosome:_2	AUGUSTUS	CDS	7893468	7893925	1	-	2	ID=g6347.t1.CDS4;Parent=g6347.t1;
OY812999.1_Germaria_angustata_genome_assembly,_chromosome:_2	AUGUSTUS	exon	7893468	7893925	.	-	.	ID=g6347.t1.exon4;Parent=g6347.t1;
OY812999.1_Germaria_angustata_genome_assembly,_chromosome:_2	AUGUSTUS	intron	7893926	7894063	1	-	.	ID=g6347.t1.intron4;Parent=g6347.t1;
OY812999.1_Germaria_angustata_genome_assembly,_chromosome:_2	AUGUSTUS	CDS	7894064	7895105	1	-	0	ID=g6347.t1.CDS5;Parent=g6347.t1;
OY812999.1_Germaria_angustata_genome_assembly,_chromosome:_2	AUGUSTUS	exon	7894064	7895105	.	-	.	ID=g6347.t1.exon5;Parent=g6347.t1;
OY812999.1_Germaria_angustata_genome_assembly,_chromosome:_2	AUGUSTUS	intron	7895106	7895162	1	-	.	ID=g6347.t1.intron5;Parent=g6347.t1;
OY812999.1_Germaria_angustata_genome_assembly,_chromosome:_2	AUGUSTUS	CDS	7895163	7895231	1	-	0	ID=g6347.t1.CDS6;Parent=g6347.t1;
OY812999.1_Germaria_angustata_genome_assembly,_chromosome:_2	AUGUSTUS	exon	7895163	7895231	.	-	.	ID=g6347.t1.exon6;Parent=g6347.t1;
OY812999.1_Germaria_angustata_genome_assembly,_chromosome:_2	AUGUSTUS	start_codon	7895229	7895231	.	-	0	ID=g6347.t1.start1;Parent=g6347.t1;
OY812999.1_Germaria_angustata_genome_assembly,_chromosome:_2	AUGUSTUS	gene	7914738	7915766	.	+	.	ID=g6348;
OY812999.1_Germaria_angustata_genome_assembly,_chromosome:_2	AUGUSTUS	mRNA	7914738	7915766	0.95	+	.	ID=g6348.t1;Parent=g6348;
OY812999.1_Germaria_angustata_genome_assembly,_chromosome:_2	AUGUSTUS	start_codon	7914738	7914740	.	+	0	ID=g6348.t1.start1;Parent=g6348.t1;
OY812999.1_Germaria_angustata_genome_assembly,_chromosome:_2	AUGUSTUS	CDS	7914738	7915766	0.95	+	0	ID=g6348.t1.CDS1;Parent=g6348.t1;
OY812999.1_Germaria_angustata_genome_assembly,_chromosome:_2	AUGUSTUS	exon	7914738	7915766	.	+	.	ID=g6348.t1.exon1;Parent=g6348.t1;
OY812999.1_Germaria_angustata_genome_assembly,_chromosome:_2	AUGUSTUS	stop_codon	7915764	7915766	.	+	0	ID=g6348.t1.stop1;Parent=g6348.t1;
OY812999.1_Germaria_angustata_genome_assembly,_chromosome:_2	AUGUSTUS	gene	7926747	7949947	.	+	.	ID=g6349;
OY812999.1_Germaria_angustata_genome_assembly,_chromosome:_2	AUGUSTUS	mRNA	7926747	7949947	0.94	+	.	ID=g6349.t1;Parent=g6349;
OY812999.1_Germaria_angustata_genome_assembly,_chromosome:_2	AUGUSTUS	start_codon	7926747	7926749	.	+	0	ID=g6349.t1.start1;Parent=g6349.t1;
OY812999.1_Germaria_angustata_genome_assembly,_chromosome:_2	AUGUSTUS	CDS	7926747	7926907	0.94	+	0	ID=g6349.t1.CDS1;Parent=g6349.t1;
OY812999.1_Germaria_angustata_genome_assembly,_chromosome:_2	AUGUSTUS	exon	7926747	7926907	.	+	.	ID=g6349.t1.exon1;Parent=g6349.t1;
OY812999.1_Germaria_angustata_genome_assembly,_chromosome:_2	AUGUSTUS	intron	7926908	7935875	1	+	.	ID=g6349.t1.intron1;Parent=g6349.t1;
OY812999.1_Germaria_angustata_genome_assembly,_chromosome:_2	AUGUSTUS	CDS	7935876	7936020	1	+	1	ID=g6349.t1.CDS2;Parent=g6349.t1;
OY812999.1_Germaria_angustata_genome_assembly,_chromosome:_2	AUGUSTUS	exon	7935876	7936020	.	+	.	ID=g6349.t1.exon2;Parent=g6349.t1;
OY812999.1_Germaria_angustata_genome_assembly,_chromosome:_2	AUGUSTUS	intron	7936021	7940884	1	+	.	ID=g6349.t1.intron2;Parent=g6349.t1;
OY812999.1_Germaria_angustata_genome_assembly,_chromosome:_2	AUGUSTUS	CDS	7940885	7941727	1	+	0	ID=g6349.t1.CDS3;Parent=g6349.t1;
OY812999.1_Germaria_angustata_genome_assembly,_chromosome:_2	AUGUSTUS	exon	7940885	7941727	.	+	.	ID=g6349.t1.exon3;Parent=g6349.t1;
OY812999.1_Germaria_angustata_genome_assembly,_chromosome:_2	AUGUSTUS	intron	7941728	7947490	1	+	.	ID=g6349.t1.intron3;Parent=g6349.t1;
OY812999.1_Germaria_angustata_genome_assembly,_chromosome:_2	AUGUSTUS	CDS	7947491	7949947	1	+	0	ID=g6349.t1.CDS4;Parent=g6349.t1;
OY812999.1_Germaria_angustata_genome_assembly,_chromosome:_2	AUGUSTUS	exon	7947491	7949947	.	+	.	ID=g6349.t1.exon4;Parent=g6349.t1;
OY812999.1_Germaria_angustata_genome_assembly,_chromosome:_2	AUGUSTUS	stop_codon	7949945	7949947	.	+	0	ID=g6349.t1.stop1;Parent=g6349.t1;
OY812999.1_Germaria_angustata_genome_assembly,_chromosome:_2	AUGUSTUS	gene	8365465	8377641	.	+	.	ID=g6350;
OY812999.1_Germaria_angustata_genome_assembly,_chromosome:_2	AUGUSTUS	mRNA	8365465	8377641	0.25	+	.	ID=g6350.t1;Parent=g6350;
OY812999.1_Germaria_angustata_genome_assembly,_chromosome:_2	AUGUSTUS	start_codon	8365465	8365467	.	+	0	ID=g6350.t1.start1;Parent=g6350.t1;
OY812999.1_Germaria_angustata_genome_assembly,_chromosome:_2	AUGUSTUS	CDS	8365465	8365522	0.25	+	0	ID=g6350.t1.CDS1;Parent=g6350.t1;
OY812999.1_Germaria_angustata_genome_assembly,_chromosome:_2	AUGUSTUS	exon	8365465	8365522	.	+	.	ID=g6350.t1.exon1;Parent=g6350.t1;
OY812999.1_Germaria_angustata_genome_assembly,_chromosome:_2	AUGUSTUS	intron	8365523	8368215	0.25	+	.	ID=g6350.t1.intron1;Parent=g6350.t1;
OY812999.1_Germaria_angustata_genome_assembly,_chromosome:_2	AUGUSTUS	CDS	8368216	8368424	0.85	+	2	ID=g6350.t1.CDS2;Parent=g6350.t1;
OY812999.1_Germaria_angustata_genome_assembly,_chromosome:_2	AUGUSTUS	exon	8368216	8368424	.	+	.	ID=g6350.t1.exon2;Parent=g6350.t1;
OY812999.1_Germaria_angustata_genome_assembly,_chromosome:_2	AUGUSTUS	intron	8368425	8373274	1	+	.	ID=g6350.t1.intron2;Parent=g6350.t1;
OY812999.1_Germaria_angustata_genome_assembly,_chromosome:_2	AUGUSTUS	CDS	8373275	8373410	1	+	0	ID=g6350.t1.CDS3;Parent=g6350.t1;
OY812999.1_Germaria_angustata_genome_assembly,_chromosome:_2	AUGUSTUS	exon	8373275	8373410	.	+	.	ID=g6350.t1.exon3;Parent=g6350.t1;
OY812999.1_Germaria_angustata_genome_assembly,_chromosome:_2	AUGUSTUS	intron	8373411	8376347	1	+	.	ID=g6350.t1.intron3;Parent=g6350.t1;
OY812999.1_Germaria_angustata_genome_assembly,_chromosome:_2	AUGUSTUS	CDS	8376348	8376613	1	+	2	ID=g6350.t1.CDS4;Parent=g6350.t1;
OY812999.1_Germaria_angustata_genome_assembly,_chromosome:_2	AUGUSTUS	exon	8376348	8376613	.	+	.	ID=g6350.t1.exon4;Parent=g6350.t1;
OY812999.1_Germaria_angustata_genome_assembly,_chromosome:_2	AUGUSTUS	intron	8376614	8376939	1	+	.	ID=g6350.t1.intron4;Parent=g6350.t1;
OY812999.1_Germaria_angustata_genome_assembly,_chromosome:_2	AUGUSTUS	CDS	8376940	8377641	1	+	0	ID=g6350.t1.CDS5;Parent=g6350.t1;
OY812999.1_Germaria_angustata_genome_assembly,_chromosome:_2	AUGUSTUS	exon	8376940	8377641	.	+	.	ID=g6350.t1.exon5;Parent=g6350.t1;
OY812999.1_Germaria_angustata_genome_assembly,_chromosome:_2	AUGUSTUS	stop_codon	8377639	8377641	.	+	0	ID=g6350.t1.stop1;Parent=g6350.t1;
OY812999.1_Germaria_angustata_genome_assembly,_chromosome:_2	AUGUSTUS	gene	8395831	8396921	.	-	.	ID=g6351;
OY812999.1_Germaria_angustata_genome_assembly,_chromosome:_2	AUGUSTUS	mRNA	8395831	8396921	0.79	-	.	ID=g6351.t1;Parent=g6351;
OY812999.1_Germaria_angustata_genome_assembly,_chromosome:_2	AUGUSTUS	stop_codon	8395831	8395833	.	-	0	ID=g6351.t1.stop1;Parent=g6351.t1;
OY812999.1_Germaria_angustata_genome_assembly,_chromosome:_2	AUGUSTUS	CDS	8395831	8396162	0.92	-	2	ID=g6351.t1.CDS1;Parent=g6351.t1;
OY812999.1_Germaria_angustata_genome_assembly,_chromosome:_2	AUGUSTUS	exon	8395831	8396162	.	-	.	ID=g6351.t1.exon1;Parent=g6351.t1;
OY812999.1_Germaria_angustata_genome_assembly,_chromosome:_2	AUGUSTUS	intron	8396163	8396222	0.87	-	.	ID=g6351.t1.intron1;Parent=g6351.t1;
OY812999.1_Germaria_angustata_genome_assembly,_chromosome:_2	AUGUSTUS	CDS	8396223	8396565	0.86	-	0	ID=g6351.t1.CDS2;Parent=g6351.t1;
OY812999.1_Germaria_angustata_genome_assembly,_chromosome:_2	AUGUSTUS	exon	8396223	8396565	.	-	.	ID=g6351.t1.exon2;Parent=g6351.t1;
OY812999.1_Germaria_angustata_genome_assembly,_chromosome:_2	AUGUSTUS	intron	8396566	8396667	0.99	-	.	ID=g6351.t1.intron2;Parent=g6351.t1;
OY812999.1_Germaria_angustata_genome_assembly,_chromosome:_2	AUGUSTUS	CDS	8396668	8396728	0.99	-	1	ID=g6351.t1.CDS3;Parent=g6351.t1;
OY812999.1_Germaria_angustata_genome_assembly,_chromosome:_2	AUGUSTUS	exon	8396668	8396728	.	-	.	ID=g6351.t1.exon3;Parent=g6351.t1;
OY812999.1_Germaria_angustata_genome_assembly,_chromosome:_2	AUGUSTUS	intron	8396729	8396793	1	-	.	ID=g6351.t1.intron3;Parent=g6351.t1;
OY812999.1_Germaria_angustata_genome_assembly,_chromosome:_2	AUGUSTUS	CDS	8396794	8396921	1	-	0	ID=g6351.t1.CDS4;Parent=g6351.t1;
OY812999.1_Germaria_angustata_genome_assembly,_chromosome:_2	AUGUSTUS	exon	8396794	8396921	.	-	.	ID=g6351.t1.exon4;Parent=g6351.t1;
OY812999.1_Germaria_angustata_genome_assembly,_chromosome:_2	AUGUSTUS	start_codon	8396919	8396921	.	-	0	ID=g6351.t1.start1;Parent=g6351.t1;
OY812999.1_Germaria_angustata_genome_assembly,_chromosome:_2	AUGUSTUS	gene	8739090	8739548	.	+	.	ID=g6352;
OY812999.1_Germaria_angustata_genome_assembly,_chromosome:_2	AUGUSTUS	mRNA	8739090	8739548	1	+	.	ID=g6352.t1;Parent=g6352;
OY812999.1_Germaria_angustata_genome_assembly,_chromosome:_2	AUGUSTUS	start_codon	8739090	8739092	.	+	0	ID=g6352.t1.start1;Parent=g6352.t1;
OY812999.1_Germaria_angustata_genome_assembly,_chromosome:_2	AUGUSTUS	CDS	8739090	8739548	1	+	0	ID=g6352.t1.CDS1;Parent=g6352.t1;
OY812999.1_Germaria_angustata_genome_assembly,_chromosome:_2	AUGUSTUS	exon	8739090	8739548	.	+	.	ID=g6352.t1.exon1;Parent=g6352.t1;
OY812999.1_Germaria_angustata_genome_assembly,_chromosome:_2	AUGUSTUS	stop_codon	8739546	8739548	.	+	0	ID=g6352.t1.stop1;Parent=g6352.t1;
OY812999.1_Germaria_angustata_genome_assembly,_chromosome:_2	AUGUSTUS	gene	8747534	8748618	.	-	.	ID=g6353;
OY812999.1_Germaria_angustata_genome_assembly,_chromosome:_2	AUGUSTUS	mRNA	8747534	8748618	0.29	-	.	ID=g6353.t1;Parent=g6353;
OY812999.1_Germaria_angustata_genome_assembly,_chromosome:_2	AUGUSTUS	stop_codon	8747534	8747536	.	-	0	ID=g6353.t1.stop1;Parent=g6353.t1;
OY812999.1_Germaria_angustata_genome_assembly,_chromosome:_2	AUGUSTUS	CDS	8747534	8747649	0.98	-	2	ID=g6353.t1.CDS1;Parent=g6353.t1;
OY812999.1_Germaria_angustata_genome_assembly,_chromosome:_2	AUGUSTUS	exon	8747534	8747649	.	-	.	ID=g6353.t1.exon1;Parent=g6353.t1;
OY812999.1_Germaria_angustata_genome_assembly,_chromosome:_2	AUGUSTUS	intron	8747650	8747749	0.93	-	.	ID=g6353.t1.intron1;Parent=g6353.t1;
OY812999.1_Germaria_angustata_genome_assembly,_chromosome:_2	AUGUSTUS	CDS	8747750	8748420	0.67	-	1	ID=g6353.t1.CDS2;Parent=g6353.t1;
OY812999.1_Germaria_angustata_genome_assembly,_chromosome:_2	AUGUSTUS	exon	8747750	8748420	.	-	.	ID=g6353.t1.exon2;Parent=g6353.t1;
OY812999.1_Germaria_angustata_genome_assembly,_chromosome:_2	AUGUSTUS	intron	8748421	8748589	0.33	-	.	ID=g6353.t1.intron2;Parent=g6353.t1;
OY812999.1_Germaria_angustata_genome_assembly,_chromosome:_2	AUGUSTUS	CDS	8748590	8748618	0.33	-	0	ID=g6353.t1.CDS3;Parent=g6353.t1;
OY812999.1_Germaria_angustata_genome_assembly,_chromosome:_2	AUGUSTUS	exon	8748590	8748618	.	-	.	ID=g6353.t1.exon3;Parent=g6353.t1;
OY812999.1_Germaria_angustata_genome_assembly,_chromosome:_2	AUGUSTUS	start_codon	8748616	8748618	.	-	0	ID=g6353.t1.start1;Parent=g6353.t1;
OY812999.1_Germaria_angustata_genome_assembly,_chromosome:_2	AUGUSTUS	gene	8789937	8807379	.	+	.	ID=g6354;
OY812999.1_Germaria_angustata_genome_assembly,_chromosome:_2	AUGUSTUS	mRNA	8789937	8807379	0.18	+	.	ID=g6354.t1;Parent=g6354;
OY812999.1_Germaria_angustata_genome_assembly,_chromosome:_2	AUGUSTUS	start_codon	8789937	8789939	.	+	0	ID=g6354.t1.start1;Parent=g6354.t1;
OY812999.1_Germaria_angustata_genome_assembly,_chromosome:_2	AUGUSTUS	CDS	8789937	8789997	0.18	+	0	ID=g6354.t1.CDS1;Parent=g6354.t1;
OY812999.1_Germaria_angustata_genome_assembly,_chromosome:_2	AUGUSTUS	exon	8789937	8789997	.	+	.	ID=g6354.t1.exon1;Parent=g6354.t1;
OY812999.1_Germaria_angustata_genome_assembly,_chromosome:_2	AUGUSTUS	intron	8789998	8794933	0.18	+	.	ID=g6354.t1.intron1;Parent=g6354.t1;
OY812999.1_Germaria_angustata_genome_assembly,_chromosome:_2	AUGUSTUS	CDS	8794934	8795142	1	+	2	ID=g6354.t1.CDS2;Parent=g6354.t1;
OY812999.1_Germaria_angustata_genome_assembly,_chromosome:_2	AUGUSTUS	exon	8794934	8795142	.	+	.	ID=g6354.t1.exon2;Parent=g6354.t1;
OY812999.1_Germaria_angustata_genome_assembly,_chromosome:_2	AUGUSTUS	intron	8795143	8800947	1	+	.	ID=g6354.t1.intron2;Parent=g6354.t1;
OY812999.1_Germaria_angustata_genome_assembly,_chromosome:_2	AUGUSTUS	CDS	8800948	8801083	1	+	0	ID=g6354.t1.CDS3;Parent=g6354.t1;
OY812999.1_Germaria_angustata_genome_assembly,_chromosome:_2	AUGUSTUS	exon	8800948	8801083	.	+	.	ID=g6354.t1.exon3;Parent=g6354.t1;
OY812999.1_Germaria_angustata_genome_assembly,_chromosome:_2	AUGUSTUS	intron	8801084	8804560	1	+	.	ID=g6354.t1.intron3;Parent=g6354.t1;
OY812999.1_Germaria_angustata_genome_assembly,_chromosome:_2	AUGUSTUS	CDS	8804561	8804826	1	+	2	ID=g6354.t1.CDS4;Parent=g6354.t1;
OY812999.1_Germaria_angustata_genome_assembly,_chromosome:_2	AUGUSTUS	exon	8804561	8804826	.	+	.	ID=g6354.t1.exon4;Parent=g6354.t1;
OY812999.1_Germaria_angustata_genome_assembly,_chromosome:_2	AUGUSTUS	intron	8804827	8806680	1	+	.	ID=g6354.t1.intron4;Parent=g6354.t1;
OY812999.1_Germaria_angustata_genome_assembly,_chromosome:_2	AUGUSTUS	CDS	8806681	8806816	1	+	0	ID=g6354.t1.CDS5;Parent=g6354.t1;
OY812999.1_Germaria_angustata_genome_assembly,_chromosome:_2	AUGUSTUS	exon	8806681	8806816	.	+	.	ID=g6354.t1.exon5;Parent=g6354.t1;
OY812999.1_Germaria_angustata_genome_assembly,_chromosome:_2	AUGUSTUS	intron	8806817	8806879	1	+	.	ID=g6354.t1.intron5;Parent=g6354.t1;
OY812999.1_Germaria_angustata_genome_assembly,_chromosome:_2	AUGUSTUS	CDS	8806880	8807379	1	+	2	ID=g6354.t1.CDS6;Parent=g6354.t1;
OY812999.1_Germaria_angustata_genome_assembly,_chromosome:_2	AUGUSTUS	exon	8806880	8807379	.	+	.	ID=g6354.t1.exon6;Parent=g6354.t1;
OY812999.1_Germaria_angustata_genome_assembly,_chromosome:_2	AUGUSTUS	stop_codon	8807377	8807379	.	+	0	ID=g6354.t1.stop1;Parent=g6354.t1;
OY812999.1_Germaria_angustata_genome_assembly,_chromosome:_2	AUGUSTUS	gene	8867606	8889758	.	-	.	ID=g6355;
OY812999.1_Germaria_angustata_genome_assembly,_chromosome:_2	AUGUSTUS	mRNA	8867606	8889758	1	-	.	ID=g6355.t1;Parent=g6355;
OY812999.1_Germaria_angustata_genome_assembly,_chromosome:_2	AUGUSTUS	stop_codon	8867606	8867608	.	-	0	ID=g6355.t1.stop1;Parent=g6355.t1;
OY812999.1_Germaria_angustata_genome_assembly,_chromosome:_2	AUGUSTUS	CDS	8867606	8867838	1	-	2	ID=g6355.t1.CDS1;Parent=g6355.t1;
OY812999.1_Germaria_angustata_genome_assembly,_chromosome:_2	AUGUSTUS	exon	8867606	8867838	.	-	.	ID=g6355.t1.exon1;Parent=g6355.t1;
OY812999.1_Germaria_angustata_genome_assembly,_chromosome:_2	AUGUSTUS	intron	8867839	8867929	1	-	.	ID=g6355.t1.intron1;Parent=g6355.t1;
OY812999.1_Germaria_angustata_genome_assembly,_chromosome:_2	AUGUSTUS	CDS	8867930	8868053	1	-	0	ID=g6355.t1.CDS2;Parent=g6355.t1;
OY812999.1_Germaria_angustata_genome_assembly,_chromosome:_2	AUGUSTUS	exon	8867930	8868053	.	-	.	ID=g6355.t1.exon2;Parent=g6355.t1;
OY812999.1_Germaria_angustata_genome_assembly,_chromosome:_2	AUGUSTUS	intron	8868054	8868109	1	-	.	ID=g6355.t1.intron2;Parent=g6355.t1;
OY812999.1_Germaria_angustata_genome_assembly,_chromosome:_2	AUGUSTUS	CDS	8868110	8868372	1	-	2	ID=g6355.t1.CDS3;Parent=g6355.t1;
OY812999.1_Germaria_angustata_genome_assembly,_chromosome:_2	AUGUSTUS	exon	8868110	8868372	.	-	.	ID=g6355.t1.exon3;Parent=g6355.t1;
OY812999.1_Germaria_angustata_genome_assembly,_chromosome:_2	AUGUSTUS	intron	8868373	8884242	1	-	.	ID=g6355.t1.intron3;Parent=g6355.t1;
OY812999.1_Germaria_angustata_genome_assembly,_chromosome:_2	AUGUSTUS	CDS	8884243	8884378	1	-	0	ID=g6355.t1.CDS4;Parent=g6355.t1;
OY812999.1_Germaria_angustata_genome_assembly,_chromosome:_2	AUGUSTUS	exon	8884243	8884378	.	-	.	ID=g6355.t1.exon4;Parent=g6355.t1;
OY812999.1_Germaria_angustata_genome_assembly,_chromosome:_2	AUGUSTUS	intron	8884379	8889569	1	-	.	ID=g6355.t1.intron4;Parent=g6355.t1;
OY812999.1_Germaria_angustata_genome_assembly,_chromosome:_2	AUGUSTUS	CDS	8889570	8889758	1	-	0	ID=g6355.t1.CDS5;Parent=g6355.t1;
OY812999.1_Germaria_angustata_genome_assembly,_chromosome:_2	AUGUSTUS	exon	8889570	8889758	.	-	.	ID=g6355.t1.exon5;Parent=g6355.t1;
OY812999.1_Germaria_angustata_genome_assembly,_chromosome:_2	AUGUSTUS	start_codon	8889756	8889758	.	-	0	ID=g6355.t1.start1;Parent=g6355.t1;
OY812999.1_Germaria_angustata_genome_assembly,_chromosome:_2	AUGUSTUS	gene	8972851	8973231	.	-	.	ID=g6356;
OY812999.1_Germaria_angustata_genome_assembly,_chromosome:_2	AUGUSTUS	mRNA	8972851	8973231	0.75	-	.	ID=g6356.t1;Parent=g6356;
OY812999.1_Germaria_angustata_genome_assembly,_chromosome:_2	AUGUSTUS	stop_codon	8972851	8972853	.	-	0	ID=g6356.t1.stop1;Parent=g6356.t1;
OY812999.1_Germaria_angustata_genome_assembly,_chromosome:_2	AUGUSTUS	CDS	8972851	8973037	0.75	-	1	ID=g6356.t1.CDS1;Parent=g6356.t1;
OY812999.1_Germaria_angustata_genome_assembly,_chromosome:_2	AUGUSTUS	exon	8972851	8973037	.	-	.	ID=g6356.t1.exon1;Parent=g6356.t1;
OY812999.1_Germaria_angustata_genome_assembly,_chromosome:_2	AUGUSTUS	intron	8973038	8973100	0.75	-	.	ID=g6356.t1.intron1;Parent=g6356.t1;
OY812999.1_Germaria_angustata_genome_assembly,_chromosome:_2	AUGUSTUS	CDS	8973101	8973231	0.95	-	0	ID=g6356.t1.CDS2;Parent=g6356.t1;
OY812999.1_Germaria_angustata_genome_assembly,_chromosome:_2	AUGUSTUS	exon	8973101	8973231	.	-	.	ID=g6356.t1.exon2;Parent=g6356.t1;
OY812999.1_Germaria_angustata_genome_assembly,_chromosome:_2	AUGUSTUS	start_codon	8973229	8973231	.	-	0	ID=g6356.t1.start1;Parent=g6356.t1;
OY812999.1_Germaria_angustata_genome_assembly,_chromosome:_2	AUGUSTUS	gene	9099702	9100555	.	-	.	ID=g6357;
OY812999.1_Germaria_angustata_genome_assembly,_chromosome:_2	AUGUSTUS	mRNA	9099702	9100555	1	-	.	ID=g6357.t1;Parent=g6357;
OY812999.1_Germaria_angustata_genome_assembly,_chromosome:_2	AUGUSTUS	stop_codon	9099702	9099704	.	-	0	ID=g6357.t1.stop1;Parent=g6357.t1;
OY812999.1_Germaria_angustata_genome_assembly,_chromosome:_2	AUGUSTUS	CDS	9099702	9100355	1	-	0	ID=g6357.t1.CDS1;Parent=g6357.t1;
OY812999.1_Germaria_angustata_genome_assembly,_chromosome:_2	AUGUSTUS	exon	9099702	9100355	.	-	.	ID=g6357.t1.exon1;Parent=g6357.t1;
OY812999.1_Germaria_angustata_genome_assembly,_chromosome:_2	AUGUSTUS	intron	9100356	9100420	1	-	.	ID=g6357.t1.intron1;Parent=g6357.t1;
OY812999.1_Germaria_angustata_genome_assembly,_chromosome:_2	AUGUSTUS	CDS	9100421	9100555	1	-	0	ID=g6357.t1.CDS2;Parent=g6357.t1;
OY812999.1_Germaria_angustata_genome_assembly,_chromosome:_2	AUGUSTUS	exon	9100421	9100555	.	-	.	ID=g6357.t1.exon2;Parent=g6357.t1;
OY812999.1_Germaria_angustata_genome_assembly,_chromosome:_2	AUGUSTUS	start_codon	9100553	9100555	.	-	0	ID=g6357.t1.start1;Parent=g6357.t1;
OY812999.1_Germaria_angustata_genome_assembly,_chromosome:_2	AUGUSTUS	gene	9299434	9301486	.	+	.	ID=g6358;
OY812999.1_Germaria_angustata_genome_assembly,_chromosome:_2	AUGUSTUS	mRNA	9299434	9301486	0.38	+	.	ID=g6358.t1;Parent=g6358;
OY812999.1_Germaria_angustata_genome_assembly,_chromosome:_2	AUGUSTUS	start_codon	9299434	9299436	.	+	0	ID=g6358.t1.start1;Parent=g6358.t1;
OY812999.1_Germaria_angustata_genome_assembly,_chromosome:_2	AUGUSTUS	CDS	9299434	9299450	0.94	+	0	ID=g6358.t1.CDS1;Parent=g6358.t1;
OY812999.1_Germaria_angustata_genome_assembly,_chromosome:_2	AUGUSTUS	exon	9299434	9299450	.	+	.	ID=g6358.t1.exon1;Parent=g6358.t1;
OY812999.1_Germaria_angustata_genome_assembly,_chromosome:_2	AUGUSTUS	intron	9299451	9299703	0.94	+	.	ID=g6358.t1.intron1;Parent=g6358.t1;
OY812999.1_Germaria_angustata_genome_assembly,_chromosome:_2	AUGUSTUS	CDS	9299704	9299875	0.48	+	1	ID=g6358.t1.CDS2;Parent=g6358.t1;
OY812999.1_Germaria_angustata_genome_assembly,_chromosome:_2	AUGUSTUS	exon	9299704	9299875	.	+	.	ID=g6358.t1.exon2;Parent=g6358.t1;
OY812999.1_Germaria_angustata_genome_assembly,_chromosome:_2	AUGUSTUS	intron	9299876	9299998	0.4	+	.	ID=g6358.t1.intron2;Parent=g6358.t1;
OY812999.1_Germaria_angustata_genome_assembly,_chromosome:_2	AUGUSTUS	CDS	9299999	9301486	0.39	+	0	ID=g6358.t1.CDS3;Parent=g6358.t1;
OY812999.1_Germaria_angustata_genome_assembly,_chromosome:_2	AUGUSTUS	exon	9299999	9301486	.	+	.	ID=g6358.t1.exon3;Parent=g6358.t1;
OY812999.1_Germaria_angustata_genome_assembly,_chromosome:_2	AUGUSTUS	stop_codon	9301484	9301486	.	+	0	ID=g6358.t1.stop1;Parent=g6358.t1;
OY812999.1_Germaria_angustata_genome_assembly,_chromosome:_2	AUGUSTUS	gene	9446923	9450897	.	+	.	ID=g6359;
OY812999.1_Germaria_angustata_genome_assembly,_chromosome:_2	AUGUSTUS	mRNA	9446923	9450897	1	+	.	ID=g6359.t1;Parent=g6359;
OY812999.1_Germaria_angustata_genome_assembly,_chromosome:_2	AUGUSTUS	start_codon	9446923	9446925	.	+	0	ID=g6359.t1.start1;Parent=g6359.t1;
OY812999.1_Germaria_angustata_genome_assembly,_chromosome:_2	AUGUSTUS	CDS	9446923	9450897	1	+	0	ID=g6359.t1.CDS1;Parent=g6359.t1;
OY812999.1_Germaria_angustata_genome_assembly,_chromosome:_2	AUGUSTUS	exon	9446923	9450897	.	+	.	ID=g6359.t1.exon1;Parent=g6359.t1;
OY812999.1_Germaria_angustata_genome_assembly,_chromosome:_2	AUGUSTUS	stop_codon	9450895	9450897	.	+	0	ID=g6359.t1.stop1;Parent=g6359.t1;
OY812999.1_Germaria_angustata_genome_assembly,_chromosome:_2	AUGUSTUS	gene	9453107	9456372	.	+	.	ID=g6360;
OY812999.1_Germaria_angustata_genome_assembly,_chromosome:_2	AUGUSTUS	mRNA	9453107	9456372	0.11	+	.	ID=g6360.t1;Parent=g6360;
OY812999.1_Germaria_angustata_genome_assembly,_chromosome:_2	AUGUSTUS	start_codon	9453107	9453109	.	+	0	ID=g6360.t1.start1;Parent=g6360.t1;
OY812999.1_Germaria_angustata_genome_assembly,_chromosome:_2	AUGUSTUS	CDS	9453107	9453409	0.25	+	0	ID=g6360.t1.CDS1;Parent=g6360.t1;
OY812999.1_Germaria_angustata_genome_assembly,_chromosome:_2	AUGUSTUS	exon	9453107	9453409	.	+	.	ID=g6360.t1.exon1;Parent=g6360.t1;
OY812999.1_Germaria_angustata_genome_assembly,_chromosome:_2	AUGUSTUS	intron	9453410	9456234	0.23	+	.	ID=g6360.t1.intron1;Parent=g6360.t1;
OY812999.1_Germaria_angustata_genome_assembly,_chromosome:_2	AUGUSTUS	CDS	9456235	9456372	0.16	+	0	ID=g6360.t1.CDS2;Parent=g6360.t1;
OY812999.1_Germaria_angustata_genome_assembly,_chromosome:_2	AUGUSTUS	exon	9456235	9456372	.	+	.	ID=g6360.t1.exon2;Parent=g6360.t1;
OY812999.1_Germaria_angustata_genome_assembly,_chromosome:_2	AUGUSTUS	stop_codon	9456370	9456372	.	+	0	ID=g6360.t1.stop1;Parent=g6360.t1;
OY812999.1_Germaria_angustata_genome_assembly,_chromosome:_2	AUGUSTUS	gene	9531619	9544695	.	-	.	ID=g6361;
OY812999.1_Germaria_angustata_genome_assembly,_chromosome:_2	AUGUSTUS	mRNA	9531619	9544695	1	-	.	ID=g6361.t1;Parent=g6361;
OY812999.1_Germaria_angustata_genome_assembly,_chromosome:_2	AUGUSTUS	stop_codon	9531619	9531621	.	-	0	ID=g6361.t1.stop1;Parent=g6361.t1;
OY812999.1_Germaria_angustata_genome_assembly,_chromosome:_2	AUGUSTUS	CDS	9531619	9531746	1	-	2	ID=g6361.t1.CDS1;Parent=g6361.t1;
OY812999.1_Germaria_angustata_genome_assembly,_chromosome:_2	AUGUSTUS	exon	9531619	9531746	.	-	.	ID=g6361.t1.exon1;Parent=g6361.t1;
OY812999.1_Germaria_angustata_genome_assembly,_chromosome:_2	AUGUSTUS	intron	9531747	9533452	1	-	.	ID=g6361.t1.intron1;Parent=g6361.t1;
OY812999.1_Germaria_angustata_genome_assembly,_chromosome:_2	AUGUSTUS	CDS	9533453	9533591	1	-	0	ID=g6361.t1.CDS2;Parent=g6361.t1;
OY812999.1_Germaria_angustata_genome_assembly,_chromosome:_2	AUGUSTUS	exon	9533453	9533591	.	-	.	ID=g6361.t1.exon2;Parent=g6361.t1;
OY812999.1_Germaria_angustata_genome_assembly,_chromosome:_2	AUGUSTUS	intron	9533592	9538705	1	-	.	ID=g6361.t1.intron2;Parent=g6361.t1;
OY812999.1_Germaria_angustata_genome_assembly,_chromosome:_2	AUGUSTUS	CDS	9538706	9538926	1	-	2	ID=g6361.t1.CDS3;Parent=g6361.t1;
OY812999.1_Germaria_angustata_genome_assembly,_chromosome:_2	AUGUSTUS	exon	9538706	9538926	.	-	.	ID=g6361.t1.exon3;Parent=g6361.t1;
OY812999.1_Germaria_angustata_genome_assembly,_chromosome:_2	AUGUSTUS	intron	9538927	9542350	1	-	.	ID=g6361.t1.intron3;Parent=g6361.t1;
OY812999.1_Germaria_angustata_genome_assembly,_chromosome:_2	AUGUSTUS	CDS	9542351	9542486	1	-	0	ID=g6361.t1.CDS4;Parent=g6361.t1;
OY812999.1_Germaria_angustata_genome_assembly,_chromosome:_2	AUGUSTUS	exon	9542351	9542486	.	-	.	ID=g6361.t1.exon4;Parent=g6361.t1;
OY812999.1_Germaria_angustata_genome_assembly,_chromosome:_2	AUGUSTUS	intron	9542487	9544506	1	-	.	ID=g6361.t1.intron4;Parent=g6361.t1;
OY812999.1_Germaria_angustata_genome_assembly,_chromosome:_2	AUGUSTUS	CDS	9544507	9544695	1	-	0	ID=g6361.t1.CDS5;Parent=g6361.t1;
OY812999.1_Germaria_angustata_genome_assembly,_chromosome:_2	AUGUSTUS	exon	9544507	9544695	.	-	.	ID=g6361.t1.exon5;Parent=g6361.t1;
OY812999.1_Germaria_angustata_genome_assembly,_chromosome:_2	AUGUSTUS	start_codon	9544693	9544695	.	-	0	ID=g6361.t1.start1;Parent=g6361.t1;
OY812999.1_Germaria_angustata_genome_assembly,_chromosome:_2	AUGUSTUS	gene	9588334	9588954	.	-	.	ID=g6362;
OY812999.1_Germaria_angustata_genome_assembly,_chromosome:_2	AUGUSTUS	mRNA	9588334	9588954	0.61	-	.	ID=g6362.t1;Parent=g6362;
OY812999.1_Germaria_angustata_genome_assembly,_chromosome:_2	AUGUSTUS	stop_codon	9588334	9588336	.	-	0	ID=g6362.t1.stop1;Parent=g6362.t1;
OY812999.1_Germaria_angustata_genome_assembly,_chromosome:_2	AUGUSTUS	CDS	9588334	9588954	0.61	-	0	ID=g6362.t1.CDS1;Parent=g6362.t1;
OY812999.1_Germaria_angustata_genome_assembly,_chromosome:_2	AUGUSTUS	exon	9588334	9588954	.	-	.	ID=g6362.t1.exon1;Parent=g6362.t1;
OY812999.1_Germaria_angustata_genome_assembly,_chromosome:_2	AUGUSTUS	start_codon	9588952	9588954	.	-	0	ID=g6362.t1.start1;Parent=g6362.t1;
OY812999.1_Germaria_angustata_genome_assembly,_chromosome:_2	AUGUSTUS	gene	9820855	9821402	.	-	.	ID=g6363;
OY812999.1_Germaria_angustata_genome_assembly,_chromosome:_2	AUGUSTUS	mRNA	9820855	9821402	0.92	-	.	ID=g6363.t1;Parent=g6363;
OY812999.1_Germaria_angustata_genome_assembly,_chromosome:_2	AUGUSTUS	stop_codon	9820855	9820857	.	-	0	ID=g6363.t1.stop1;Parent=g6363.t1;
OY812999.1_Germaria_angustata_genome_assembly,_chromosome:_2	AUGUSTUS	CDS	9820855	9821135	0.92	-	2	ID=g6363.t1.CDS1;Parent=g6363.t1;
OY812999.1_Germaria_angustata_genome_assembly,_chromosome:_2	AUGUSTUS	exon	9820855	9821135	.	-	.	ID=g6363.t1.exon1;Parent=g6363.t1;
OY812999.1_Germaria_angustata_genome_assembly,_chromosome:_2	AUGUSTUS	intron	9821136	9821224	0.96	-	.	ID=g6363.t1.intron1;Parent=g6363.t1;
OY812999.1_Germaria_angustata_genome_assembly,_chromosome:_2	AUGUSTUS	CDS	9821225	9821402	0.97	-	0	ID=g6363.t1.CDS2;Parent=g6363.t1;
OY812999.1_Germaria_angustata_genome_assembly,_chromosome:_2	AUGUSTUS	exon	9821225	9821402	.	-	.	ID=g6363.t1.exon2;Parent=g6363.t1;
OY812999.1_Germaria_angustata_genome_assembly,_chromosome:_2	AUGUSTUS	start_codon	9821400	9821402	.	-	0	ID=g6363.t1.start1;Parent=g6363.t1;
OY812999.1_Germaria_angustata_genome_assembly,_chromosome:_2	AUGUSTUS	gene	9904048	9928554	.	-	.	ID=g6364;
OY812999.1_Germaria_angustata_genome_assembly,_chromosome:_2	AUGUSTUS	mRNA	9904048	9918158	0.98	-	.	ID=g6364.t1;Parent=g6364;
OY812999.1_Germaria_angustata_genome_assembly,_chromosome:_2	AUGUSTUS	stop_codon	9904048	9904050	.	-	0	ID=g6364.t1.stop1;Parent=g6364.t1;
OY812999.1_Germaria_angustata_genome_assembly,_chromosome:_2	AUGUSTUS	CDS	9904048	9904794	1	-	0	ID=g6364.t1.CDS1;Parent=g6364.t1;
OY812999.1_Germaria_angustata_genome_assembly,_chromosome:_2	AUGUSTUS	exon	9904048	9904794	.	-	.	ID=g6364.t1.exon1;Parent=g6364.t1;
OY812999.1_Germaria_angustata_genome_assembly,_chromosome:_2	AUGUSTUS	intron	9904795	9904947	1	-	.	ID=g6364.t1.intron1;Parent=g6364.t1;
OY812999.1_Germaria_angustata_genome_assembly,_chromosome:_2	AUGUSTUS	CDS	9904948	9905081	1	-	2	ID=g6364.t1.CDS2;Parent=g6364.t1;
OY812999.1_Germaria_angustata_genome_assembly,_chromosome:_2	AUGUSTUS	exon	9904948	9905081	.	-	.	ID=g6364.t1.exon2;Parent=g6364.t1;
OY812999.1_Germaria_angustata_genome_assembly,_chromosome:_2	AUGUSTUS	intron	9905082	9905149	1	-	.	ID=g6364.t1.intron2;Parent=g6364.t1;
OY812999.1_Germaria_angustata_genome_assembly,_chromosome:_2	AUGUSTUS	CDS	9905150	9905338	1	-	2	ID=g6364.t1.CDS3;Parent=g6364.t1;
OY812999.1_Germaria_angustata_genome_assembly,_chromosome:_2	AUGUSTUS	exon	9905150	9905338	.	-	.	ID=g6364.t1.exon3;Parent=g6364.t1;
OY812999.1_Germaria_angustata_genome_assembly,_chromosome:_2	AUGUSTUS	intron	9905339	9905405	1	-	.	ID=g6364.t1.intron3;Parent=g6364.t1;
OY812999.1_Germaria_angustata_genome_assembly,_chromosome:_2	AUGUSTUS	CDS	9905406	9906057	1	-	0	ID=g6364.t1.CDS4;Parent=g6364.t1;
OY812999.1_Germaria_angustata_genome_assembly,_chromosome:_2	AUGUSTUS	exon	9905406	9906057	.	-	.	ID=g6364.t1.exon4;Parent=g6364.t1;
OY812999.1_Germaria_angustata_genome_assembly,_chromosome:_2	AUGUSTUS	intron	9906058	9906114	1	-	.	ID=g6364.t1.intron4;Parent=g6364.t1;
OY812999.1_Germaria_angustata_genome_assembly,_chromosome:_2	AUGUSTUS	CDS	9906115	9909126	1	-	0	ID=g6364.t1.CDS5;Parent=g6364.t1;
OY812999.1_Germaria_angustata_genome_assembly,_chromosome:_2	AUGUSTUS	exon	9906115	9909126	.	-	.	ID=g6364.t1.exon5;Parent=g6364.t1;
OY812999.1_Germaria_angustata_genome_assembly,_chromosome:_2	AUGUSTUS	intron	9909127	9909181	1	-	.	ID=g6364.t1.intron5;Parent=g6364.t1;
OY812999.1_Germaria_angustata_genome_assembly,_chromosome:_2	AUGUSTUS	CDS	9909182	9909304	1	-	0	ID=g6364.t1.CDS6;Parent=g6364.t1;
OY812999.1_Germaria_angustata_genome_assembly,_chromosome:_2	AUGUSTUS	exon	9909182	9909304	.	-	.	ID=g6364.t1.exon6;Parent=g6364.t1;
OY812999.1_Germaria_angustata_genome_assembly,_chromosome:_2	AUGUSTUS	intron	9909305	9909367	1	-	.	ID=g6364.t1.intron6;Parent=g6364.t1;
OY812999.1_Germaria_angustata_genome_assembly,_chromosome:_2	AUGUSTUS	CDS	9909368	9910168	1	-	0	ID=g6364.t1.CDS7;Parent=g6364.t1;
OY812999.1_Germaria_angustata_genome_assembly,_chromosome:_2	AUGUSTUS	exon	9909368	9910168	.	-	.	ID=g6364.t1.exon7;Parent=g6364.t1;
OY812999.1_Germaria_angustata_genome_assembly,_chromosome:_2	AUGUSTUS	intron	9910169	9910237	1	-	.	ID=g6364.t1.intron7;Parent=g6364.t1;
OY812999.1_Germaria_angustata_genome_assembly,_chromosome:_2	AUGUSTUS	CDS	9910238	9910787	1	-	1	ID=g6364.t1.CDS8;Parent=g6364.t1;
OY812999.1_Germaria_angustata_genome_assembly,_chromosome:_2	AUGUSTUS	exon	9910238	9910787	.	-	.	ID=g6364.t1.exon8;Parent=g6364.t1;
OY812999.1_Germaria_angustata_genome_assembly,_chromosome:_2	AUGUSTUS	intron	9910788	9910848	1	-	.	ID=g6364.t1.intron8;Parent=g6364.t1;
OY812999.1_Germaria_angustata_genome_assembly,_chromosome:_2	AUGUSTUS	CDS	9910849	9911598	1	-	1	ID=g6364.t1.CDS9;Parent=g6364.t1;
OY812999.1_Germaria_angustata_genome_assembly,_chromosome:_2	AUGUSTUS	exon	9910849	9911598	.	-	.	ID=g6364.t1.exon9;Parent=g6364.t1;
OY812999.1_Germaria_angustata_genome_assembly,_chromosome:_2	AUGUSTUS	intron	9911599	9911662	1	-	.	ID=g6364.t1.intron9;Parent=g6364.t1;
OY812999.1_Germaria_angustata_genome_assembly,_chromosome:_2	AUGUSTUS	CDS	9911663	9911789	1	-	2	ID=g6364.t1.CDS10;Parent=g6364.t1;
OY812999.1_Germaria_angustata_genome_assembly,_chromosome:_2	AUGUSTUS	exon	9911663	9911789	.	-	.	ID=g6364.t1.exon10;Parent=g6364.t1;
OY812999.1_Germaria_angustata_genome_assembly,_chromosome:_2	AUGUSTUS	intron	9911790	9912030	1	-	.	ID=g6364.t1.intron10;Parent=g6364.t1;
OY812999.1_Germaria_angustata_genome_assembly,_chromosome:_2	AUGUSTUS	CDS	9912031	9912163	1	-	0	ID=g6364.t1.CDS11;Parent=g6364.t1;
OY812999.1_Germaria_angustata_genome_assembly,_chromosome:_2	AUGUSTUS	exon	9912031	9912163	.	-	.	ID=g6364.t1.exon11;Parent=g6364.t1;
OY812999.1_Germaria_angustata_genome_assembly,_chromosome:_2	AUGUSTUS	intron	9912164	9912218	1	-	.	ID=g6364.t1.intron11;Parent=g6364.t1;
OY812999.1_Germaria_angustata_genome_assembly,_chromosome:_2	AUGUSTUS	CDS	9912219	9912556	1	-	2	ID=g6364.t1.CDS12;Parent=g6364.t1;
OY812999.1_Germaria_angustata_genome_assembly,_chromosome:_2	AUGUSTUS	exon	9912219	9912556	.	-	.	ID=g6364.t1.exon12;Parent=g6364.t1;
OY812999.1_Germaria_angustata_genome_assembly,_chromosome:_2	AUGUSTUS	intron	9912557	9913634	1	-	.	ID=g6364.t1.intron12;Parent=g6364.t1;
OY812999.1_Germaria_angustata_genome_assembly,_chromosome:_2	AUGUSTUS	CDS	9913635	9913949	1	-	2	ID=g6364.t1.CDS13;Parent=g6364.t1;
OY812999.1_Germaria_angustata_genome_assembly,_chromosome:_2	AUGUSTUS	exon	9913635	9913949	.	-	.	ID=g6364.t1.exon13;Parent=g6364.t1;
OY812999.1_Germaria_angustata_genome_assembly,_chromosome:_2	AUGUSTUS	intron	9913950	9914011	1	-	.	ID=g6364.t1.intron13;Parent=g6364.t1;
OY812999.1_Germaria_angustata_genome_assembly,_chromosome:_2	AUGUSTUS	CDS	9914012	9914121	1	-	1	ID=g6364.t1.CDS14;Parent=g6364.t1;
OY812999.1_Germaria_angustata_genome_assembly,_chromosome:_2	AUGUSTUS	exon	9914012	9914121	.	-	.	ID=g6364.t1.exon14;Parent=g6364.t1;
OY812999.1_Germaria_angustata_genome_assembly,_chromosome:_2	AUGUSTUS	intron	9914122	9914272	1	-	.	ID=g6364.t1.intron14;Parent=g6364.t1;
OY812999.1_Germaria_angustata_genome_assembly,_chromosome:_2	AUGUSTUS	CDS	9914273	9914372	1	-	2	ID=g6364.t1.CDS15;Parent=g6364.t1;
OY812999.1_Germaria_angustata_genome_assembly,_chromosome:_2	AUGUSTUS	exon	9914273	9914372	.	-	.	ID=g6364.t1.exon15;Parent=g6364.t1;
OY812999.1_Germaria_angustata_genome_assembly,_chromosome:_2	AUGUSTUS	intron	9914373	9915651	1	-	.	ID=g6364.t1.intron15;Parent=g6364.t1;
OY812999.1_Germaria_angustata_genome_assembly,_chromosome:_2	AUGUSTUS	CDS	9915652	9915904	1	-	0	ID=g6364.t1.CDS16;Parent=g6364.t1;
OY812999.1_Germaria_angustata_genome_assembly,_chromosome:_2	AUGUSTUS	exon	9915652	9915904	.	-	.	ID=g6364.t1.exon16;Parent=g6364.t1;
OY812999.1_Germaria_angustata_genome_assembly,_chromosome:_2	AUGUSTUS	intron	9915905	9915959	1	-	.	ID=g6364.t1.intron16;Parent=g6364.t1;
OY812999.1_Germaria_angustata_genome_assembly,_chromosome:_2	AUGUSTUS	CDS	9915960	9916124	1	-	0	ID=g6364.t1.CDS17;Parent=g6364.t1;
OY812999.1_Germaria_angustata_genome_assembly,_chromosome:_2	AUGUSTUS	exon	9915960	9916124	.	-	.	ID=g6364.t1.exon17;Parent=g6364.t1;
OY812999.1_Germaria_angustata_genome_assembly,_chromosome:_2	AUGUSTUS	intron	9916125	9916634	1	-	.	ID=g6364.t1.intron17;Parent=g6364.t1;
OY812999.1_Germaria_angustata_genome_assembly,_chromosome:_2	AUGUSTUS	CDS	9916635	9917765	1	-	0	ID=g6364.t1.CDS18;Parent=g6364.t1;
OY812999.1_Germaria_angustata_genome_assembly,_chromosome:_2	AUGUSTUS	exon	9916635	9917765	.	-	.	ID=g6364.t1.exon18;Parent=g6364.t1;
OY812999.1_Germaria_angustata_genome_assembly,_chromosome:_2	AUGUSTUS	intron	9917766	9917822	1	-	.	ID=g6364.t1.intron18;Parent=g6364.t1;
OY812999.1_Germaria_angustata_genome_assembly,_chromosome:_2	AUGUSTUS	CDS	9917823	9918158	0.98	-	0	ID=g6364.t1.CDS19;Parent=g6364.t1;
OY812999.1_Germaria_angustata_genome_assembly,_chromosome:_2	AUGUSTUS	exon	9917823	9918158	.	-	.	ID=g6364.t1.exon19;Parent=g6364.t1;
OY812999.1_Germaria_angustata_genome_assembly,_chromosome:_2	AUGUSTUS	start_codon	9918156	9918158	.	-	0	ID=g6364.t1.start1;Parent=g6364.t1;
OY812999.1_Germaria_angustata_genome_assembly,_chromosome:_2	AUGUSTUS	mRNA	9904048	9918158	1	-	.	ID=g6364.t2;Parent=g6364;
OY812999.1_Germaria_angustata_genome_assembly,_chromosome:_2	AUGUSTUS	stop_codon	9904048	9904050	.	-	0	ID=g6364.t2.stop1;Parent=g6364.t2;
OY812999.1_Germaria_angustata_genome_assembly,_chromosome:_2	AUGUSTUS	CDS	9904048	9904794	1	-	0	ID=g6364.t2.CDS1;Parent=g6364.t2;
OY812999.1_Germaria_angustata_genome_assembly,_chromosome:_2	AUGUSTUS	exon	9904048	9904794	.	-	.	ID=g6364.t2.exon1;Parent=g6364.t2;
OY812999.1_Germaria_angustata_genome_assembly,_chromosome:_2	AUGUSTUS	intron	9904795	9904947	1	-	.	ID=g6364.t2.intron1;Parent=g6364.t2;
OY812999.1_Germaria_angustata_genome_assembly,_chromosome:_2	AUGUSTUS	CDS	9904948	9905078	1	-	2	ID=g6364.t2.CDS2;Parent=g6364.t2;
OY812999.1_Germaria_angustata_genome_assembly,_chromosome:_2	AUGUSTUS	exon	9904948	9905078	.	-	.	ID=g6364.t2.exon2;Parent=g6364.t2;
OY812999.1_Germaria_angustata_genome_assembly,_chromosome:_2	AUGUSTUS	intron	9905079	9905149	1	-	.	ID=g6364.t2.intron2;Parent=g6364.t2;
OY812999.1_Germaria_angustata_genome_assembly,_chromosome:_2	AUGUSTUS	CDS	9905150	9905338	1	-	2	ID=g6364.t2.CDS3;Parent=g6364.t2;
OY812999.1_Germaria_angustata_genome_assembly,_chromosome:_2	AUGUSTUS	exon	9905150	9905338	.	-	.	ID=g6364.t2.exon3;Parent=g6364.t2;
OY812999.1_Germaria_angustata_genome_assembly,_chromosome:_2	AUGUSTUS	intron	9905339	9905405	1	-	.	ID=g6364.t2.intron3;Parent=g6364.t2;
OY812999.1_Germaria_angustata_genome_assembly,_chromosome:_2	AUGUSTUS	CDS	9905406	9906057	1	-	0	ID=g6364.t2.CDS4;Parent=g6364.t2;
OY812999.1_Germaria_angustata_genome_assembly,_chromosome:_2	AUGUSTUS	exon	9905406	9906057	.	-	.	ID=g6364.t2.exon4;Parent=g6364.t2;
OY812999.1_Germaria_angustata_genome_assembly,_chromosome:_2	AUGUSTUS	intron	9906058	9906114	1	-	.	ID=g6364.t2.intron4;Parent=g6364.t2;
OY812999.1_Germaria_angustata_genome_assembly,_chromosome:_2	AUGUSTUS	CDS	9906115	9909126	1	-	0	ID=g6364.t2.CDS5;Parent=g6364.t2;
OY812999.1_Germaria_angustata_genome_assembly,_chromosome:_2	AUGUSTUS	exon	9906115	9909126	.	-	.	ID=g6364.t2.exon5;Parent=g6364.t2;
OY812999.1_Germaria_angustata_genome_assembly,_chromosome:_2	AUGUSTUS	intron	9909127	9909181	1	-	.	ID=g6364.t2.intron5;Parent=g6364.t2;
OY812999.1_Germaria_angustata_genome_assembly,_chromosome:_2	AUGUSTUS	CDS	9909182	9909304	1	-	0	ID=g6364.t2.CDS6;Parent=g6364.t2;
OY812999.1_Germaria_angustata_genome_assembly,_chromosome:_2	AUGUSTUS	exon	9909182	9909304	.	-	.	ID=g6364.t2.exon6;Parent=g6364.t2;
OY812999.1_Germaria_angustata_genome_assembly,_chromosome:_2	AUGUSTUS	intron	9909305	9909367	1	-	.	ID=g6364.t2.intron6;Parent=g6364.t2;
OY812999.1_Germaria_angustata_genome_assembly,_chromosome:_2	AUGUSTUS	CDS	9909368	9910168	1	-	0	ID=g6364.t2.CDS7;Parent=g6364.t2;
OY812999.1_Germaria_angustata_genome_assembly,_chromosome:_2	AUGUSTUS	exon	9909368	9910168	.	-	.	ID=g6364.t2.exon7;Parent=g6364.t2;
OY812999.1_Germaria_angustata_genome_assembly,_chromosome:_2	AUGUSTUS	intron	9910169	9910231	1	-	.	ID=g6364.t2.intron7;Parent=g6364.t2;
OY812999.1_Germaria_angustata_genome_assembly,_chromosome:_2	AUGUSTUS	CDS	9910232	9910787	1	-	1	ID=g6364.t2.CDS8;Parent=g6364.t2;
OY812999.1_Germaria_angustata_genome_assembly,_chromosome:_2	AUGUSTUS	exon	9910232	9910787	.	-	.	ID=g6364.t2.exon8;Parent=g6364.t2;
OY812999.1_Germaria_angustata_genome_assembly,_chromosome:_2	AUGUSTUS	intron	9910788	9910848	1	-	.	ID=g6364.t2.intron8;Parent=g6364.t2;
OY812999.1_Germaria_angustata_genome_assembly,_chromosome:_2	AUGUSTUS	CDS	9910849	9911598	1	-	1	ID=g6364.t2.CDS9;Parent=g6364.t2;
OY812999.1_Germaria_angustata_genome_assembly,_chromosome:_2	AUGUSTUS	exon	9910849	9911598	.	-	.	ID=g6364.t2.exon9;Parent=g6364.t2;
OY812999.1_Germaria_angustata_genome_assembly,_chromosome:_2	AUGUSTUS	intron	9911599	9911662	1	-	.	ID=g6364.t2.intron9;Parent=g6364.t2;
OY812999.1_Germaria_angustata_genome_assembly,_chromosome:_2	AUGUSTUS	CDS	9911663	9911789	1	-	2	ID=g6364.t2.CDS10;Parent=g6364.t2;
OY812999.1_Germaria_angustata_genome_assembly,_chromosome:_2	AUGUSTUS	exon	9911663	9911789	.	-	.	ID=g6364.t2.exon10;Parent=g6364.t2;
OY812999.1_Germaria_angustata_genome_assembly,_chromosome:_2	AUGUSTUS	intron	9911790	9912030	1	-	.	ID=g6364.t2.intron10;Parent=g6364.t2;
OY812999.1_Germaria_angustata_genome_assembly,_chromosome:_2	AUGUSTUS	CDS	9912031	9912163	1	-	0	ID=g6364.t2.CDS11;Parent=g6364.t2;
OY812999.1_Germaria_angustata_genome_assembly,_chromosome:_2	AUGUSTUS	exon	9912031	9912163	.	-	.	ID=g6364.t2.exon11;Parent=g6364.t2;
OY812999.1_Germaria_angustata_genome_assembly,_chromosome:_2	AUGUSTUS	intron	9912164	9912218	1	-	.	ID=g6364.t2.intron11;Parent=g6364.t2;
OY812999.1_Germaria_angustata_genome_assembly,_chromosome:_2	AUGUSTUS	CDS	9912219	9912556	1	-	2	ID=g6364.t2.CDS12;Parent=g6364.t2;
OY812999.1_Germaria_angustata_genome_assembly,_chromosome:_2	AUGUSTUS	exon	9912219	9912556	.	-	.	ID=g6364.t2.exon12;Parent=g6364.t2;
OY812999.1_Germaria_angustata_genome_assembly,_chromosome:_2	AUGUSTUS	intron	9912557	9913634	1	-	.	ID=g6364.t2.intron12;Parent=g6364.t2;
OY812999.1_Germaria_angustata_genome_assembly,_chromosome:_2	AUGUSTUS	CDS	9913635	9913949	1	-	2	ID=g6364.t2.CDS13;Parent=g6364.t2;
OY812999.1_Germaria_angustata_genome_assembly,_chromosome:_2	AUGUSTUS	exon	9913635	9913949	.	-	.	ID=g6364.t2.exon13;Parent=g6364.t2;
OY812999.1_Germaria_angustata_genome_assembly,_chromosome:_2	AUGUSTUS	intron	9913950	9914011	1	-	.	ID=g6364.t2.intron13;Parent=g6364.t2;
OY812999.1_Germaria_angustata_genome_assembly,_chromosome:_2	AUGUSTUS	CDS	9914012	9914121	1	-	1	ID=g6364.t2.CDS14;Parent=g6364.t2;
OY812999.1_Germaria_angustata_genome_assembly,_chromosome:_2	AUGUSTUS	exon	9914012	9914121	.	-	.	ID=g6364.t2.exon14;Parent=g6364.t2;
OY812999.1_Germaria_angustata_genome_assembly,_chromosome:_2	AUGUSTUS	intron	9914122	9914272	1	-	.	ID=g6364.t2.intron14;Parent=g6364.t2;
OY812999.1_Germaria_angustata_genome_assembly,_chromosome:_2	AUGUSTUS	CDS	9914273	9914372	1	-	2	ID=g6364.t2.CDS15;Parent=g6364.t2;
OY812999.1_Germaria_angustata_genome_assembly,_chromosome:_2	AUGUSTUS	exon	9914273	9914372	.	-	.	ID=g6364.t2.exon15;Parent=g6364.t2;
OY812999.1_Germaria_angustata_genome_assembly,_chromosome:_2	AUGUSTUS	intron	9914373	9915651	1	-	.	ID=g6364.t2.intron15;Parent=g6364.t2;
OY812999.1_Germaria_angustata_genome_assembly,_chromosome:_2	AUGUSTUS	CDS	9915652	9915904	1	-	0	ID=g6364.t2.CDS16;Parent=g6364.t2;
OY812999.1_Germaria_angustata_genome_assembly,_chromosome:_2	AUGUSTUS	exon	9915652	9915904	.	-	.	ID=g6364.t2.exon16;Parent=g6364.t2;
OY812999.1_Germaria_angustata_genome_assembly,_chromosome:_2	AUGUSTUS	intron	9915905	9915959	1	-	.	ID=g6364.t2.intron16;Parent=g6364.t2;
OY812999.1_Germaria_angustata_genome_assembly,_chromosome:_2	AUGUSTUS	CDS	9915960	9916124	1	-	0	ID=g6364.t2.CDS17;Parent=g6364.t2;
OY812999.1_Germaria_angustata_genome_assembly,_chromosome:_2	AUGUSTUS	exon	9915960	9916124	.	-	.	ID=g6364.t2.exon17;Parent=g6364.t2;
OY812999.1_Germaria_angustata_genome_assembly,_chromosome:_2	AUGUSTUS	intron	9916125	9916634	1	-	.	ID=g6364.t2.intron17;Parent=g6364.t2;
OY812999.1_Germaria_angustata_genome_assembly,_chromosome:_2	AUGUSTUS	CDS	9916635	9917765	1	-	0	ID=g6364.t2.CDS18;Parent=g6364.t2;
OY812999.1_Germaria_angustata_genome_assembly,_chromosome:_2	AUGUSTUS	exon	9916635	9917765	.	-	.	ID=g6364.t2.exon18;Parent=g6364.t2;
OY812999.1_Germaria_angustata_genome_assembly,_chromosome:_2	AUGUSTUS	intron	9917766	9917822	1	-	.	ID=g6364.t2.intron18;Parent=g6364.t2;
OY812999.1_Germaria_angustata_genome_assembly,_chromosome:_2	AUGUSTUS	CDS	9917823	9918158	1	-	0	ID=g6364.t2.CDS19;Parent=g6364.t2;
OY812999.1_Germaria_angustata_genome_assembly,_chromosome:_2	AUGUSTUS	exon	9917823	9918158	.	-	.	ID=g6364.t2.exon19;Parent=g6364.t2;
OY812999.1_Germaria_angustata_genome_assembly,_chromosome:_2	AUGUSTUS	start_codon	9918156	9918158	.	-	0	ID=g6364.t2.start1;Parent=g6364.t2;
OY812999.1_Germaria_angustata_genome_assembly,_chromosome:_2	AUGUSTUS	mRNA	9904048	9918158	0.96	-	.	ID=g6364.t3;Parent=g6364;
OY812999.1_Germaria_angustata_genome_assembly,_chromosome:_2	AUGUSTUS	stop_codon	9904048	9904050	.	-	0	ID=g6364.t3.stop1;Parent=g6364.t3;
OY812999.1_Germaria_angustata_genome_assembly,_chromosome:_2	AUGUSTUS	CDS	9904048	9904794	1	-	0	ID=g6364.t3.CDS1;Parent=g6364.t3;
OY812999.1_Germaria_angustata_genome_assembly,_chromosome:_2	AUGUSTUS	exon	9904048	9904794	.	-	.	ID=g6364.t3.exon1;Parent=g6364.t3;
OY812999.1_Germaria_angustata_genome_assembly,_chromosome:_2	AUGUSTUS	intron	9904795	9904947	1	-	.	ID=g6364.t3.intron1;Parent=g6364.t3;
OY812999.1_Germaria_angustata_genome_assembly,_chromosome:_2	AUGUSTUS	CDS	9904948	9905078	1	-	2	ID=g6364.t3.CDS2;Parent=g6364.t3;
OY812999.1_Germaria_angustata_genome_assembly,_chromosome:_2	AUGUSTUS	exon	9904948	9905078	.	-	.	ID=g6364.t3.exon2;Parent=g6364.t3;
OY812999.1_Germaria_angustata_genome_assembly,_chromosome:_2	AUGUSTUS	intron	9905079	9905149	1	-	.	ID=g6364.t3.intron2;Parent=g6364.t3;
OY812999.1_Germaria_angustata_genome_assembly,_chromosome:_2	AUGUSTUS	CDS	9905150	9905338	1	-	2	ID=g6364.t3.CDS3;Parent=g6364.t3;
OY812999.1_Germaria_angustata_genome_assembly,_chromosome:_2	AUGUSTUS	exon	9905150	9905338	.	-	.	ID=g6364.t3.exon3;Parent=g6364.t3;
OY812999.1_Germaria_angustata_genome_assembly,_chromosome:_2	AUGUSTUS	intron	9905339	9905405	1	-	.	ID=g6364.t3.intron3;Parent=g6364.t3;
OY812999.1_Germaria_angustata_genome_assembly,_chromosome:_2	AUGUSTUS	CDS	9905406	9906057	1	-	0	ID=g6364.t3.CDS4;Parent=g6364.t3;
OY812999.1_Germaria_angustata_genome_assembly,_chromosome:_2	AUGUSTUS	exon	9905406	9906057	.	-	.	ID=g6364.t3.exon4;Parent=g6364.t3;
OY812999.1_Germaria_angustata_genome_assembly,_chromosome:_2	AUGUSTUS	intron	9906058	9906114	1	-	.	ID=g6364.t3.intron4;Parent=g6364.t3;
OY812999.1_Germaria_angustata_genome_assembly,_chromosome:_2	AUGUSTUS	CDS	9906115	9909126	1	-	0	ID=g6364.t3.CDS5;Parent=g6364.t3;
OY812999.1_Germaria_angustata_genome_assembly,_chromosome:_2	AUGUSTUS	exon	9906115	9909126	.	-	.	ID=g6364.t3.exon5;Parent=g6364.t3;
OY812999.1_Germaria_angustata_genome_assembly,_chromosome:_2	AUGUSTUS	intron	9909127	9909181	1	-	.	ID=g6364.t3.intron5;Parent=g6364.t3;
OY812999.1_Germaria_angustata_genome_assembly,_chromosome:_2	AUGUSTUS	CDS	9909182	9909304	1	-	0	ID=g6364.t3.CDS6;Parent=g6364.t3;
OY812999.1_Germaria_angustata_genome_assembly,_chromosome:_2	AUGUSTUS	exon	9909182	9909304	.	-	.	ID=g6364.t3.exon6;Parent=g6364.t3;
OY812999.1_Germaria_angustata_genome_assembly,_chromosome:_2	AUGUSTUS	intron	9909305	9909367	1	-	.	ID=g6364.t3.intron6;Parent=g6364.t3;
OY812999.1_Germaria_angustata_genome_assembly,_chromosome:_2	AUGUSTUS	CDS	9909368	9910168	1	-	0	ID=g6364.t3.CDS7;Parent=g6364.t3;
OY812999.1_Germaria_angustata_genome_assembly,_chromosome:_2	AUGUSTUS	exon	9909368	9910168	.	-	.	ID=g6364.t3.exon7;Parent=g6364.t3;
OY812999.1_Germaria_angustata_genome_assembly,_chromosome:_2	AUGUSTUS	intron	9910169	9910237	1	-	.	ID=g6364.t3.intron7;Parent=g6364.t3;
OY812999.1_Germaria_angustata_genome_assembly,_chromosome:_2	AUGUSTUS	CDS	9910238	9910787	1	-	1	ID=g6364.t3.CDS8;Parent=g6364.t3;
OY812999.1_Germaria_angustata_genome_assembly,_chromosome:_2	AUGUSTUS	exon	9910238	9910787	.	-	.	ID=g6364.t3.exon8;Parent=g6364.t3;
OY812999.1_Germaria_angustata_genome_assembly,_chromosome:_2	AUGUSTUS	intron	9910788	9910848	1	-	.	ID=g6364.t3.intron8;Parent=g6364.t3;
OY812999.1_Germaria_angustata_genome_assembly,_chromosome:_2	AUGUSTUS	CDS	9910849	9911598	1	-	1	ID=g6364.t3.CDS9;Parent=g6364.t3;
OY812999.1_Germaria_angustata_genome_assembly,_chromosome:_2	AUGUSTUS	exon	9910849	9911598	.	-	.	ID=g6364.t3.exon9;Parent=g6364.t3;
OY812999.1_Germaria_angustata_genome_assembly,_chromosome:_2	AUGUSTUS	intron	9911599	9911662	1	-	.	ID=g6364.t3.intron9;Parent=g6364.t3;
OY812999.1_Germaria_angustata_genome_assembly,_chromosome:_2	AUGUSTUS	CDS	9911663	9911789	1	-	2	ID=g6364.t3.CDS10;Parent=g6364.t3;
OY812999.1_Germaria_angustata_genome_assembly,_chromosome:_2	AUGUSTUS	exon	9911663	9911789	.	-	.	ID=g6364.t3.exon10;Parent=g6364.t3;
OY812999.1_Germaria_angustata_genome_assembly,_chromosome:_2	AUGUSTUS	intron	9911790	9912030	1	-	.	ID=g6364.t3.intron10;Parent=g6364.t3;
OY812999.1_Germaria_angustata_genome_assembly,_chromosome:_2	AUGUSTUS	CDS	9912031	9912163	1	-	0	ID=g6364.t3.CDS11;Parent=g6364.t3;
OY812999.1_Germaria_angustata_genome_assembly,_chromosome:_2	AUGUSTUS	exon	9912031	9912163	.	-	.	ID=g6364.t3.exon11;Parent=g6364.t3;
OY812999.1_Germaria_angustata_genome_assembly,_chromosome:_2	AUGUSTUS	intron	9912164	9912218	1	-	.	ID=g6364.t3.intron11;Parent=g6364.t3;
OY812999.1_Germaria_angustata_genome_assembly,_chromosome:_2	AUGUSTUS	CDS	9912219	9912556	1	-	2	ID=g6364.t3.CDS12;Parent=g6364.t3;
OY812999.1_Germaria_angustata_genome_assembly,_chromosome:_2	AUGUSTUS	exon	9912219	9912556	.	-	.	ID=g6364.t3.exon12;Parent=g6364.t3;
OY812999.1_Germaria_angustata_genome_assembly,_chromosome:_2	AUGUSTUS	intron	9912557	9913634	1	-	.	ID=g6364.t3.intron12;Parent=g6364.t3;
OY812999.1_Germaria_angustata_genome_assembly,_chromosome:_2	AUGUSTUS	CDS	9913635	9913949	1	-	2	ID=g6364.t3.CDS13;Parent=g6364.t3;
OY812999.1_Germaria_angustata_genome_assembly,_chromosome:_2	AUGUSTUS	exon	9913635	9913949	.	-	.	ID=g6364.t3.exon13;Parent=g6364.t3;
OY812999.1_Germaria_angustata_genome_assembly,_chromosome:_2	AUGUSTUS	intron	9913950	9914011	1	-	.	ID=g6364.t3.intron13;Parent=g6364.t3;
OY812999.1_Germaria_angustata_genome_assembly,_chromosome:_2	AUGUSTUS	CDS	9914012	9914067	1	-	1	ID=g6364.t3.CDS14;Parent=g6364.t3;
OY812999.1_Germaria_angustata_genome_assembly,_chromosome:_2	AUGUSTUS	exon	9914012	9914067	.	-	.	ID=g6364.t3.exon14;Parent=g6364.t3;
OY812999.1_Germaria_angustata_genome_assembly,_chromosome:_2	AUGUSTUS	intron	9914068	9914272	1	-	.	ID=g6364.t3.intron14;Parent=g6364.t3;
OY812999.1_Germaria_angustata_genome_assembly,_chromosome:_2	AUGUSTUS	CDS	9914273	9914372	1	-	2	ID=g6364.t3.CDS15;Parent=g6364.t3;
OY812999.1_Germaria_angustata_genome_assembly,_chromosome:_2	AUGUSTUS	exon	9914273	9914372	.	-	.	ID=g6364.t3.exon15;Parent=g6364.t3;
OY812999.1_Germaria_angustata_genome_assembly,_chromosome:_2	AUGUSTUS	intron	9914373	9915651	1	-	.	ID=g6364.t3.intron15;Parent=g6364.t3;
OY812999.1_Germaria_angustata_genome_assembly,_chromosome:_2	AUGUSTUS	CDS	9915652	9915904	1	-	0	ID=g6364.t3.CDS16;Parent=g6364.t3;
OY812999.1_Germaria_angustata_genome_assembly,_chromosome:_2	AUGUSTUS	exon	9915652	9915904	.	-	.	ID=g6364.t3.exon16;Parent=g6364.t3;
OY812999.1_Germaria_angustata_genome_assembly,_chromosome:_2	AUGUSTUS	intron	9915905	9915959	1	-	.	ID=g6364.t3.intron16;Parent=g6364.t3;
OY812999.1_Germaria_angustata_genome_assembly,_chromosome:_2	AUGUSTUS	CDS	9915960	9916124	1	-	0	ID=g6364.t3.CDS17;Parent=g6364.t3;
OY812999.1_Germaria_angustata_genome_assembly,_chromosome:_2	AUGUSTUS	exon	9915960	9916124	.	-	.	ID=g6364.t3.exon17;Parent=g6364.t3;
OY812999.1_Germaria_angustata_genome_assembly,_chromosome:_2	AUGUSTUS	intron	9916125	9916634	1	-	.	ID=g6364.t3.intron17;Parent=g6364.t3;
OY812999.1_Germaria_angustata_genome_assembly,_chromosome:_2	AUGUSTUS	CDS	9916635	9917765	1	-	0	ID=g6364.t3.CDS18;Parent=g6364.t3;
OY812999.1_Germaria_angustata_genome_assembly,_chromosome:_2	AUGUSTUS	exon	9916635	9917765	.	-	.	ID=g6364.t3.exon18;Parent=g6364.t3;
OY812999.1_Germaria_angustata_genome_assembly,_chromosome:_2	AUGUSTUS	intron	9917766	9917822	1	-	.	ID=g6364.t3.intron18;Parent=g6364.t3;
OY812999.1_Germaria_angustata_genome_assembly,_chromosome:_2	AUGUSTUS	CDS	9917823	9918158	0.96	-	0	ID=g6364.t3.CDS19;Parent=g6364.t3;
OY812999.1_Germaria_angustata_genome_assembly,_chromosome:_2	AUGUSTUS	exon	9917823	9918158	.	-	.	ID=g6364.t3.exon19;Parent=g6364.t3;
OY812999.1_Germaria_angustata_genome_assembly,_chromosome:_2	AUGUSTUS	start_codon	9918156	9918158	.	-	0	ID=g6364.t3.start1;Parent=g6364.t3;
OY812999.1_Germaria_angustata_genome_assembly,_chromosome:_2	AUGUSTUS	mRNA	9904048	9918158	0.98	-	.	ID=g6364.t4;Parent=g6364;
OY812999.1_Germaria_angustata_genome_assembly,_chromosome:_2	AUGUSTUS	stop_codon	9904048	9904050	.	-	0	ID=g6364.t4.stop1;Parent=g6364.t4;
OY812999.1_Germaria_angustata_genome_assembly,_chromosome:_2	AUGUSTUS	CDS	9904048	9904794	1	-	0	ID=g6364.t4.CDS1;Parent=g6364.t4;
OY812999.1_Germaria_angustata_genome_assembly,_chromosome:_2	AUGUSTUS	exon	9904048	9904794	.	-	.	ID=g6364.t4.exon1;Parent=g6364.t4;
OY812999.1_Germaria_angustata_genome_assembly,_chromosome:_2	AUGUSTUS	intron	9904795	9904947	1	-	.	ID=g6364.t4.intron1;Parent=g6364.t4;
OY812999.1_Germaria_angustata_genome_assembly,_chromosome:_2	AUGUSTUS	CDS	9904948	9905078	1	-	2	ID=g6364.t4.CDS2;Parent=g6364.t4;
OY812999.1_Germaria_angustata_genome_assembly,_chromosome:_2	AUGUSTUS	exon	9904948	9905078	.	-	.	ID=g6364.t4.exon2;Parent=g6364.t4;
OY812999.1_Germaria_angustata_genome_assembly,_chromosome:_2	AUGUSTUS	intron	9905079	9905149	1	-	.	ID=g6364.t4.intron2;Parent=g6364.t4;
OY812999.1_Germaria_angustata_genome_assembly,_chromosome:_2	AUGUSTUS	CDS	9905150	9905338	1	-	2	ID=g6364.t4.CDS3;Parent=g6364.t4;
OY812999.1_Germaria_angustata_genome_assembly,_chromosome:_2	AUGUSTUS	exon	9905150	9905338	.	-	.	ID=g6364.t4.exon3;Parent=g6364.t4;
OY812999.1_Germaria_angustata_genome_assembly,_chromosome:_2	AUGUSTUS	intron	9905339	9905405	1	-	.	ID=g6364.t4.intron3;Parent=g6364.t4;
OY812999.1_Germaria_angustata_genome_assembly,_chromosome:_2	AUGUSTUS	CDS	9905406	9906057	1	-	0	ID=g6364.t4.CDS4;Parent=g6364.t4;
OY812999.1_Germaria_angustata_genome_assembly,_chromosome:_2	AUGUSTUS	exon	9905406	9906057	.	-	.	ID=g6364.t4.exon4;Parent=g6364.t4;
OY812999.1_Germaria_angustata_genome_assembly,_chromosome:_2	AUGUSTUS	intron	9906058	9906114	1	-	.	ID=g6364.t4.intron4;Parent=g6364.t4;
OY812999.1_Germaria_angustata_genome_assembly,_chromosome:_2	AUGUSTUS	CDS	9906115	9909126	1	-	0	ID=g6364.t4.CDS5;Parent=g6364.t4;
OY812999.1_Germaria_angustata_genome_assembly,_chromosome:_2	AUGUSTUS	exon	9906115	9909126	.	-	.	ID=g6364.t4.exon5;Parent=g6364.t4;
OY812999.1_Germaria_angustata_genome_assembly,_chromosome:_2	AUGUSTUS	intron	9909127	9909181	1	-	.	ID=g6364.t4.intron5;Parent=g6364.t4;
OY812999.1_Germaria_angustata_genome_assembly,_chromosome:_2	AUGUSTUS	CDS	9909182	9909304	1	-	0	ID=g6364.t4.CDS6;Parent=g6364.t4;
OY812999.1_Germaria_angustata_genome_assembly,_chromosome:_2	AUGUSTUS	exon	9909182	9909304	.	-	.	ID=g6364.t4.exon6;Parent=g6364.t4;
OY812999.1_Germaria_angustata_genome_assembly,_chromosome:_2	AUGUSTUS	intron	9909305	9909367	1	-	.	ID=g6364.t4.intron6;Parent=g6364.t4;
OY812999.1_Germaria_angustata_genome_assembly,_chromosome:_2	AUGUSTUS	CDS	9909368	9910168	1	-	0	ID=g6364.t4.CDS7;Parent=g6364.t4;
OY812999.1_Germaria_angustata_genome_assembly,_chromosome:_2	AUGUSTUS	exon	9909368	9910168	.	-	.	ID=g6364.t4.exon7;Parent=g6364.t4;
OY812999.1_Germaria_angustata_genome_assembly,_chromosome:_2	AUGUSTUS	intron	9910169	9910237	1	-	.	ID=g6364.t4.intron7;Parent=g6364.t4;
OY812999.1_Germaria_angustata_genome_assembly,_chromosome:_2	AUGUSTUS	CDS	9910238	9910787	1	-	1	ID=g6364.t4.CDS8;Parent=g6364.t4;
OY812999.1_Germaria_angustata_genome_assembly,_chromosome:_2	AUGUSTUS	exon	9910238	9910787	.	-	.	ID=g6364.t4.exon8;Parent=g6364.t4;
OY812999.1_Germaria_angustata_genome_assembly,_chromosome:_2	AUGUSTUS	intron	9910788	9910848	1	-	.	ID=g6364.t4.intron8;Parent=g6364.t4;
OY812999.1_Germaria_angustata_genome_assembly,_chromosome:_2	AUGUSTUS	CDS	9910849	9911598	1	-	1	ID=g6364.t4.CDS9;Parent=g6364.t4;
OY812999.1_Germaria_angustata_genome_assembly,_chromosome:_2	AUGUSTUS	exon	9910849	9911598	.	-	.	ID=g6364.t4.exon9;Parent=g6364.t4;
OY812999.1_Germaria_angustata_genome_assembly,_chromosome:_2	AUGUSTUS	intron	9911599	9911662	1	-	.	ID=g6364.t4.intron9;Parent=g6364.t4;
OY812999.1_Germaria_angustata_genome_assembly,_chromosome:_2	AUGUSTUS	CDS	9911663	9911789	1	-	2	ID=g6364.t4.CDS10;Parent=g6364.t4;
OY812999.1_Germaria_angustata_genome_assembly,_chromosome:_2	AUGUSTUS	exon	9911663	9911789	.	-	.	ID=g6364.t4.exon10;Parent=g6364.t4;
OY812999.1_Germaria_angustata_genome_assembly,_chromosome:_2	AUGUSTUS	intron	9911790	9912030	1	-	.	ID=g6364.t4.intron10;Parent=g6364.t4;
OY812999.1_Germaria_angustata_genome_assembly,_chromosome:_2	AUGUSTUS	CDS	9912031	9912163	1	-	0	ID=g6364.t4.CDS11;Parent=g6364.t4;
OY812999.1_Germaria_angustata_genome_assembly,_chromosome:_2	AUGUSTUS	exon	9912031	9912163	.	-	.	ID=g6364.t4.exon11;Parent=g6364.t4;
OY812999.1_Germaria_angustata_genome_assembly,_chromosome:_2	AUGUSTUS	intron	9912164	9912218	1	-	.	ID=g6364.t4.intron11;Parent=g6364.t4;
OY812999.1_Germaria_angustata_genome_assembly,_chromosome:_2	AUGUSTUS	CDS	9912219	9912556	1	-	2	ID=g6364.t4.CDS12;Parent=g6364.t4;
OY812999.1_Germaria_angustata_genome_assembly,_chromosome:_2	AUGUSTUS	exon	9912219	9912556	.	-	.	ID=g6364.t4.exon12;Parent=g6364.t4;
OY812999.1_Germaria_angustata_genome_assembly,_chromosome:_2	AUGUSTUS	intron	9912557	9913634	1	-	.	ID=g6364.t4.intron12;Parent=g6364.t4;
OY812999.1_Germaria_angustata_genome_assembly,_chromosome:_2	AUGUSTUS	CDS	9913635	9913949	1	-	2	ID=g6364.t4.CDS13;Parent=g6364.t4;
OY812999.1_Germaria_angustata_genome_assembly,_chromosome:_2	AUGUSTUS	exon	9913635	9913949	.	-	.	ID=g6364.t4.exon13;Parent=g6364.t4;
OY812999.1_Germaria_angustata_genome_assembly,_chromosome:_2	AUGUSTUS	intron	9913950	9914011	1	-	.	ID=g6364.t4.intron13;Parent=g6364.t4;
OY812999.1_Germaria_angustata_genome_assembly,_chromosome:_2	AUGUSTUS	CDS	9914012	9914121	1	-	1	ID=g6364.t4.CDS14;Parent=g6364.t4;
OY812999.1_Germaria_angustata_genome_assembly,_chromosome:_2	AUGUSTUS	exon	9914012	9914121	.	-	.	ID=g6364.t4.exon14;Parent=g6364.t4;
OY812999.1_Germaria_angustata_genome_assembly,_chromosome:_2	AUGUSTUS	intron	9914122	9914272	1	-	.	ID=g6364.t4.intron14;Parent=g6364.t4;
OY812999.1_Germaria_angustata_genome_assembly,_chromosome:_2	AUGUSTUS	CDS	9914273	9914372	1	-	2	ID=g6364.t4.CDS15;Parent=g6364.t4;
OY812999.1_Germaria_angustata_genome_assembly,_chromosome:_2	AUGUSTUS	exon	9914273	9914372	.	-	.	ID=g6364.t4.exon15;Parent=g6364.t4;
OY812999.1_Germaria_angustata_genome_assembly,_chromosome:_2	AUGUSTUS	intron	9914373	9915651	1	-	.	ID=g6364.t4.intron15;Parent=g6364.t4;
OY812999.1_Germaria_angustata_genome_assembly,_chromosome:_2	AUGUSTUS	CDS	9915652	9915904	1	-	0	ID=g6364.t4.CDS16;Parent=g6364.t4;
OY812999.1_Germaria_angustata_genome_assembly,_chromosome:_2	AUGUSTUS	exon	9915652	9915904	.	-	.	ID=g6364.t4.exon16;Parent=g6364.t4;
OY812999.1_Germaria_angustata_genome_assembly,_chromosome:_2	AUGUSTUS	intron	9915905	9915959	1	-	.	ID=g6364.t4.intron16;Parent=g6364.t4;
OY812999.1_Germaria_angustata_genome_assembly,_chromosome:_2	AUGUSTUS	CDS	9915960	9916124	1	-	0	ID=g6364.t4.CDS17;Parent=g6364.t4;
OY812999.1_Germaria_angustata_genome_assembly,_chromosome:_2	AUGUSTUS	exon	9915960	9916124	.	-	.	ID=g6364.t4.exon17;Parent=g6364.t4;
OY812999.1_Germaria_angustata_genome_assembly,_chromosome:_2	AUGUSTUS	intron	9916125	9916634	1	-	.	ID=g6364.t4.intron17;Parent=g6364.t4;
OY812999.1_Germaria_angustata_genome_assembly,_chromosome:_2	AUGUSTUS	CDS	9916635	9917765	1	-	0	ID=g6364.t4.CDS18;Parent=g6364.t4;
OY812999.1_Germaria_angustata_genome_assembly,_chromosome:_2	AUGUSTUS	exon	9916635	9917765	.	-	.	ID=g6364.t4.exon18;Parent=g6364.t4;
OY812999.1_Germaria_angustata_genome_assembly,_chromosome:_2	AUGUSTUS	intron	9917766	9917822	1	-	.	ID=g6364.t4.intron18;Parent=g6364.t4;
OY812999.1_Germaria_angustata_genome_assembly,_chromosome:_2	AUGUSTUS	CDS	9917823	9918158	0.98	-	0	ID=g6364.t4.CDS19;Parent=g6364.t4;
OY812999.1_Germaria_angustata_genome_assembly,_chromosome:_2	AUGUSTUS	exon	9917823	9918158	.	-	.	ID=g6364.t4.exon19;Parent=g6364.t4;
OY812999.1_Germaria_angustata_genome_assembly,_chromosome:_2	AUGUSTUS	start_codon	9918156	9918158	.	-	0	ID=g6364.t4.start1;Parent=g6364.t4;
OY812999.1_Germaria_angustata_genome_assembly,_chromosome:_2	AUGUSTUS	mRNA	9910716	9928554	0.8	-	.	ID=g6364.t5;Parent=g6364;
OY812999.1_Germaria_angustata_genome_assembly,_chromosome:_2	AUGUSTUS	stop_codon	9910716	9910718	.	-	0	ID=g6364.t5.stop1;Parent=g6364.t5;
OY812999.1_Germaria_angustata_genome_assembly,_chromosome:_2	AUGUSTUS	CDS	9910716	9910727	0.8	-	0	ID=g6364.t5.CDS1;Parent=g6364.t5;
OY812999.1_Germaria_angustata_genome_assembly,_chromosome:_2	AUGUSTUS	exon	9910716	9910727	.	-	.	ID=g6364.t5.exon1;Parent=g6364.t5;
OY812999.1_Germaria_angustata_genome_assembly,_chromosome:_2	AUGUSTUS	intron	9910728	9910774	0.8	-	.	ID=g6364.t5.intron1;Parent=g6364.t5;
OY812999.1_Germaria_angustata_genome_assembly,_chromosome:_2	AUGUSTUS	CDS	9910775	9910787	1	-	1	ID=g6364.t5.CDS2;Parent=g6364.t5;
OY812999.1_Germaria_angustata_genome_assembly,_chromosome:_2	AUGUSTUS	exon	9910775	9910787	.	-	.	ID=g6364.t5.exon2;Parent=g6364.t5;
OY812999.1_Germaria_angustata_genome_assembly,_chromosome:_2	AUGUSTUS	intron	9910788	9910848	1	-	.	ID=g6364.t5.intron2;Parent=g6364.t5;
OY812999.1_Germaria_angustata_genome_assembly,_chromosome:_2	AUGUSTUS	CDS	9910849	9911598	1	-	1	ID=g6364.t5.CDS3;Parent=g6364.t5;
OY812999.1_Germaria_angustata_genome_assembly,_chromosome:_2	AUGUSTUS	exon	9910849	9911598	.	-	.	ID=g6364.t5.exon3;Parent=g6364.t5;
OY812999.1_Germaria_angustata_genome_assembly,_chromosome:_2	AUGUSTUS	intron	9911599	9911662	1	-	.	ID=g6364.t5.intron3;Parent=g6364.t5;
OY812999.1_Germaria_angustata_genome_assembly,_chromosome:_2	AUGUSTUS	CDS	9911663	9911789	1	-	2	ID=g6364.t5.CDS4;Parent=g6364.t5;
OY812999.1_Germaria_angustata_genome_assembly,_chromosome:_2	AUGUSTUS	exon	9911663	9911789	.	-	.	ID=g6364.t5.exon4;Parent=g6364.t5;
OY812999.1_Germaria_angustata_genome_assembly,_chromosome:_2	AUGUSTUS	intron	9911790	9912030	1	-	.	ID=g6364.t5.intron4;Parent=g6364.t5;
OY812999.1_Germaria_angustata_genome_assembly,_chromosome:_2	AUGUSTUS	CDS	9912031	9912163	1	-	0	ID=g6364.t5.CDS5;Parent=g6364.t5;
OY812999.1_Germaria_angustata_genome_assembly,_chromosome:_2	AUGUSTUS	exon	9912031	9912163	.	-	.	ID=g6364.t5.exon5;Parent=g6364.t5;
OY812999.1_Germaria_angustata_genome_assembly,_chromosome:_2	AUGUSTUS	intron	9912164	9912218	1	-	.	ID=g6364.t5.intron5;Parent=g6364.t5;
OY812999.1_Germaria_angustata_genome_assembly,_chromosome:_2	AUGUSTUS	CDS	9912219	9912556	1	-	2	ID=g6364.t5.CDS6;Parent=g6364.t5;
OY812999.1_Germaria_angustata_genome_assembly,_chromosome:_2	AUGUSTUS	exon	9912219	9912556	.	-	.	ID=g6364.t5.exon6;Parent=g6364.t5;
OY812999.1_Germaria_angustata_genome_assembly,_chromosome:_2	AUGUSTUS	intron	9912557	9913634	1	-	.	ID=g6364.t5.intron6;Parent=g6364.t5;
OY812999.1_Germaria_angustata_genome_assembly,_chromosome:_2	AUGUSTUS	CDS	9913635	9913949	1	-	2	ID=g6364.t5.CDS7;Parent=g6364.t5;
OY812999.1_Germaria_angustata_genome_assembly,_chromosome:_2	AUGUSTUS	exon	9913635	9913949	.	-	.	ID=g6364.t5.exon7;Parent=g6364.t5;
OY812999.1_Germaria_angustata_genome_assembly,_chromosome:_2	AUGUSTUS	intron	9913950	9914011	1	-	.	ID=g6364.t5.intron7;Parent=g6364.t5;
OY812999.1_Germaria_angustata_genome_assembly,_chromosome:_2	AUGUSTUS	CDS	9914012	9914121	1	-	1	ID=g6364.t5.CDS8;Parent=g6364.t5;
OY812999.1_Germaria_angustata_genome_assembly,_chromosome:_2	AUGUSTUS	exon	9914012	9914121	.	-	.	ID=g6364.t5.exon8;Parent=g6364.t5;
OY812999.1_Germaria_angustata_genome_assembly,_chromosome:_2	AUGUSTUS	intron	9914122	9914272	1	-	.	ID=g6364.t5.intron8;Parent=g6364.t5;
OY812999.1_Germaria_angustata_genome_assembly,_chromosome:_2	AUGUSTUS	CDS	9914273	9914372	1	-	2	ID=g6364.t5.CDS9;Parent=g6364.t5;
OY812999.1_Germaria_angustata_genome_assembly,_chromosome:_2	AUGUSTUS	exon	9914273	9914372	.	-	.	ID=g6364.t5.exon9;Parent=g6364.t5;
OY812999.1_Germaria_angustata_genome_assembly,_chromosome:_2	AUGUSTUS	intron	9914373	9915651	1	-	.	ID=g6364.t5.intron9;Parent=g6364.t5;
OY812999.1_Germaria_angustata_genome_assembly,_chromosome:_2	AUGUSTUS	CDS	9915652	9915904	1	-	0	ID=g6364.t5.CDS10;Parent=g6364.t5;
OY812999.1_Germaria_angustata_genome_assembly,_chromosome:_2	AUGUSTUS	exon	9915652	9915904	.	-	.	ID=g6364.t5.exon10;Parent=g6364.t5;
OY812999.1_Germaria_angustata_genome_assembly,_chromosome:_2	AUGUSTUS	intron	9915905	9915959	1	-	.	ID=g6364.t5.intron10;Parent=g6364.t5;
OY812999.1_Germaria_angustata_genome_assembly,_chromosome:_2	AUGUSTUS	CDS	9915960	9916124	1	-	0	ID=g6364.t5.CDS11;Parent=g6364.t5;
OY812999.1_Germaria_angustata_genome_assembly,_chromosome:_2	AUGUSTUS	exon	9915960	9916124	.	-	.	ID=g6364.t5.exon11;Parent=g6364.t5;
OY812999.1_Germaria_angustata_genome_assembly,_chromosome:_2	AUGUSTUS	intron	9916125	9916634	1	-	.	ID=g6364.t5.intron11;Parent=g6364.t5;
OY812999.1_Germaria_angustata_genome_assembly,_chromosome:_2	AUGUSTUS	CDS	9916635	9917765	1	-	0	ID=g6364.t5.CDS12;Parent=g6364.t5;
OY812999.1_Germaria_angustata_genome_assembly,_chromosome:_2	AUGUSTUS	exon	9916635	9917765	.	-	.	ID=g6364.t5.exon12;Parent=g6364.t5;
OY812999.1_Germaria_angustata_genome_assembly,_chromosome:_2	AUGUSTUS	intron	9917766	9917822	1	-	.	ID=g6364.t5.intron12;Parent=g6364.t5;
OY812999.1_Germaria_angustata_genome_assembly,_chromosome:_2	AUGUSTUS	CDS	9917823	9918159	1	-	1	ID=g6364.t5.CDS13;Parent=g6364.t5;
OY812999.1_Germaria_angustata_genome_assembly,_chromosome:_2	AUGUSTUS	exon	9917823	9918159	.	-	.	ID=g6364.t5.exon13;Parent=g6364.t5;
OY812999.1_Germaria_angustata_genome_assembly,_chromosome:_2	AUGUSTUS	intron	9918160	9919056	1	-	.	ID=g6364.t5.intron13;Parent=g6364.t5;
OY812999.1_Germaria_angustata_genome_assembly,_chromosome:_2	AUGUSTUS	CDS	9919057	9919634	1	-	0	ID=g6364.t5.CDS14;Parent=g6364.t5;
OY812999.1_Germaria_angustata_genome_assembly,_chromosome:_2	AUGUSTUS	exon	9919057	9919634	.	-	.	ID=g6364.t5.exon14;Parent=g6364.t5;
OY812999.1_Germaria_angustata_genome_assembly,_chromosome:_2	AUGUSTUS	intron	9919635	9921562	1	-	.	ID=g6364.t5.intron14;Parent=g6364.t5;
OY812999.1_Germaria_angustata_genome_assembly,_chromosome:_2	AUGUSTUS	CDS	9921563	9921658	1	-	0	ID=g6364.t5.CDS15;Parent=g6364.t5;
OY812999.1_Germaria_angustata_genome_assembly,_chromosome:_2	AUGUSTUS	exon	9921563	9921658	.	-	.	ID=g6364.t5.exon15;Parent=g6364.t5;
OY812999.1_Germaria_angustata_genome_assembly,_chromosome:_2	AUGUSTUS	intron	9921659	9922056	1	-	.	ID=g6364.t5.intron15;Parent=g6364.t5;
OY812999.1_Germaria_angustata_genome_assembly,_chromosome:_2	AUGUSTUS	CDS	9922057	9922183	1	-	1	ID=g6364.t5.CDS16;Parent=g6364.t5;
OY812999.1_Germaria_angustata_genome_assembly,_chromosome:_2	AUGUSTUS	exon	9922057	9922183	.	-	.	ID=g6364.t5.exon16;Parent=g6364.t5;
OY812999.1_Germaria_angustata_genome_assembly,_chromosome:_2	AUGUSTUS	intron	9922184	9922431	1	-	.	ID=g6364.t5.intron16;Parent=g6364.t5;
OY812999.1_Germaria_angustata_genome_assembly,_chromosome:_2	AUGUSTUS	CDS	9922432	9922712	1	-	0	ID=g6364.t5.CDS17;Parent=g6364.t5;
OY812999.1_Germaria_angustata_genome_assembly,_chromosome:_2	AUGUSTUS	exon	9922432	9922712	.	-	.	ID=g6364.t5.exon17;Parent=g6364.t5;
OY812999.1_Germaria_angustata_genome_assembly,_chromosome:_2	AUGUSTUS	intron	9922713	9922771	1	-	.	ID=g6364.t5.intron17;Parent=g6364.t5;
OY812999.1_Germaria_angustata_genome_assembly,_chromosome:_2	AUGUSTUS	CDS	9922772	9923182	1	-	0	ID=g6364.t5.CDS18;Parent=g6364.t5;
OY812999.1_Germaria_angustata_genome_assembly,_chromosome:_2	AUGUSTUS	exon	9922772	9923182	.	-	.	ID=g6364.t5.exon18;Parent=g6364.t5;
OY812999.1_Germaria_angustata_genome_assembly,_chromosome:_2	AUGUSTUS	intron	9923183	9923247	1	-	.	ID=g6364.t5.intron18;Parent=g6364.t5;
OY812999.1_Germaria_angustata_genome_assembly,_chromosome:_2	AUGUSTUS	CDS	9923248	9923377	1	-	1	ID=g6364.t5.CDS19;Parent=g6364.t5;
OY812999.1_Germaria_angustata_genome_assembly,_chromosome:_2	AUGUSTUS	exon	9923248	9923377	.	-	.	ID=g6364.t5.exon19;Parent=g6364.t5;
OY812999.1_Germaria_angustata_genome_assembly,_chromosome:_2	AUGUSTUS	intron	9923378	9923439	1	-	.	ID=g6364.t5.intron19;Parent=g6364.t5;
OY812999.1_Germaria_angustata_genome_assembly,_chromosome:_2	AUGUSTUS	CDS	9923440	9923649	1	-	1	ID=g6364.t5.CDS20;Parent=g6364.t5;
OY812999.1_Germaria_angustata_genome_assembly,_chromosome:_2	AUGUSTUS	exon	9923440	9923649	.	-	.	ID=g6364.t5.exon20;Parent=g6364.t5;
OY812999.1_Germaria_angustata_genome_assembly,_chromosome:_2	AUGUSTUS	intron	9923650	9923712	1	-	.	ID=g6364.t5.intron20;Parent=g6364.t5;
OY812999.1_Germaria_angustata_genome_assembly,_chromosome:_2	AUGUSTUS	CDS	9923713	9924182	1	-	0	ID=g6364.t5.CDS21;Parent=g6364.t5;
OY812999.1_Germaria_angustata_genome_assembly,_chromosome:_2	AUGUSTUS	exon	9923713	9924182	.	-	.	ID=g6364.t5.exon21;Parent=g6364.t5;
OY812999.1_Germaria_angustata_genome_assembly,_chromosome:_2	AUGUSTUS	intron	9924183	9924245	1	-	.	ID=g6364.t5.intron21;Parent=g6364.t5;
OY812999.1_Germaria_angustata_genome_assembly,_chromosome:_2	AUGUSTUS	CDS	9924246	9924614	1	-	0	ID=g6364.t5.CDS22;Parent=g6364.t5;
OY812999.1_Germaria_angustata_genome_assembly,_chromosome:_2	AUGUSTUS	exon	9924246	9924614	.	-	.	ID=g6364.t5.exon22;Parent=g6364.t5;
OY812999.1_Germaria_angustata_genome_assembly,_chromosome:_2	AUGUSTUS	intron	9924615	9924673	1	-	.	ID=g6364.t5.intron22;Parent=g6364.t5;
OY812999.1_Germaria_angustata_genome_assembly,_chromosome:_2	AUGUSTUS	CDS	9924674	9926866	1	-	0	ID=g6364.t5.CDS23;Parent=g6364.t5;
OY812999.1_Germaria_angustata_genome_assembly,_chromosome:_2	AUGUSTUS	exon	9924674	9926866	.	-	.	ID=g6364.t5.exon23;Parent=g6364.t5;
OY812999.1_Germaria_angustata_genome_assembly,_chromosome:_2	AUGUSTUS	intron	9926867	9926928	1	-	.	ID=g6364.t5.intron23;Parent=g6364.t5;
OY812999.1_Germaria_angustata_genome_assembly,_chromosome:_2	AUGUSTUS	CDS	9926929	9927056	1	-	2	ID=g6364.t5.CDS24;Parent=g6364.t5;
OY812999.1_Germaria_angustata_genome_assembly,_chromosome:_2	AUGUSTUS	exon	9926929	9927056	.	-	.	ID=g6364.t5.exon24;Parent=g6364.t5;
OY812999.1_Germaria_angustata_genome_assembly,_chromosome:_2	AUGUSTUS	intron	9927057	9927126	1	-	.	ID=g6364.t5.intron24;Parent=g6364.t5;
OY812999.1_Germaria_angustata_genome_assembly,_chromosome:_2	AUGUSTUS	CDS	9927127	9927270	1	-	2	ID=g6364.t5.CDS25;Parent=g6364.t5;
OY812999.1_Germaria_angustata_genome_assembly,_chromosome:_2	AUGUSTUS	exon	9927127	9927270	.	-	.	ID=g6364.t5.exon25;Parent=g6364.t5;
OY812999.1_Germaria_angustata_genome_assembly,_chromosome:_2	AUGUSTUS	intron	9927271	9927330	1	-	.	ID=g6364.t5.intron25;Parent=g6364.t5;
OY812999.1_Germaria_angustata_genome_assembly,_chromosome:_2	AUGUSTUS	CDS	9927331	9927466	1	-	0	ID=g6364.t5.CDS26;Parent=g6364.t5;
OY812999.1_Germaria_angustata_genome_assembly,_chromosome:_2	AUGUSTUS	exon	9927331	9927466	.	-	.	ID=g6364.t5.exon26;Parent=g6364.t5;
OY812999.1_Germaria_angustata_genome_assembly,_chromosome:_2	AUGUSTUS	intron	9927467	9928452	1	-	.	ID=g6364.t5.intron26;Parent=g6364.t5;
OY812999.1_Germaria_angustata_genome_assembly,_chromosome:_2	AUGUSTUS	CDS	9928453	9928554	1	-	0	ID=g6364.t5.CDS27;Parent=g6364.t5;
OY812999.1_Germaria_angustata_genome_assembly,_chromosome:_2	AUGUSTUS	exon	9928453	9928554	.	-	.	ID=g6364.t5.exon27;Parent=g6364.t5;
OY812999.1_Germaria_angustata_genome_assembly,_chromosome:_2	AUGUSTUS	start_codon	9928552	9928554	.	-	0	ID=g6364.t5.start1;Parent=g6364.t5;
OY812999.1_Germaria_angustata_genome_assembly,_chromosome:_2	AUGUSTUS	mRNA	9919053	9928554	1	-	.	ID=g6364.t6;Parent=g6364;
OY812999.1_Germaria_angustata_genome_assembly,_chromosome:_2	AUGUSTUS	stop_codon	9919053	9919055	.	-	0	ID=g6364.t6.stop1;Parent=g6364.t6;
OY812999.1_Germaria_angustata_genome_assembly,_chromosome:_2	AUGUSTUS	CDS	9919053	9919634	1	-	0	ID=g6364.t6.CDS1;Parent=g6364.t6;
OY812999.1_Germaria_angustata_genome_assembly,_chromosome:_2	AUGUSTUS	exon	9919053	9919634	.	-	.	ID=g6364.t6.exon1;Parent=g6364.t6;
OY812999.1_Germaria_angustata_genome_assembly,_chromosome:_2	AUGUSTUS	intron	9919635	9921562	1	-	.	ID=g6364.t6.intron1;Parent=g6364.t6;
OY812999.1_Germaria_angustata_genome_assembly,_chromosome:_2	AUGUSTUS	CDS	9921563	9921658	1	-	0	ID=g6364.t6.CDS2;Parent=g6364.t6;
OY812999.1_Germaria_angustata_genome_assembly,_chromosome:_2	AUGUSTUS	exon	9921563	9921658	.	-	.	ID=g6364.t6.exon2;Parent=g6364.t6;
OY812999.1_Germaria_angustata_genome_assembly,_chromosome:_2	AUGUSTUS	intron	9921659	9922056	1	-	.	ID=g6364.t6.intron2;Parent=g6364.t6;
OY812999.1_Germaria_angustata_genome_assembly,_chromosome:_2	AUGUSTUS	CDS	9922057	9922183	1	-	1	ID=g6364.t6.CDS3;Parent=g6364.t6;
OY812999.1_Germaria_angustata_genome_assembly,_chromosome:_2	AUGUSTUS	exon	9922057	9922183	.	-	.	ID=g6364.t6.exon3;Parent=g6364.t6;
OY812999.1_Germaria_angustata_genome_assembly,_chromosome:_2	AUGUSTUS	intron	9922184	9922431	1	-	.	ID=g6364.t6.intron3;Parent=g6364.t6;
OY812999.1_Germaria_angustata_genome_assembly,_chromosome:_2	AUGUSTUS	CDS	9922432	9922712	1	-	0	ID=g6364.t6.CDS4;Parent=g6364.t6;
OY812999.1_Germaria_angustata_genome_assembly,_chromosome:_2	AUGUSTUS	exon	9922432	9922712	.	-	.	ID=g6364.t6.exon4;Parent=g6364.t6;
OY812999.1_Germaria_angustata_genome_assembly,_chromosome:_2	AUGUSTUS	intron	9922713	9922771	1	-	.	ID=g6364.t6.intron4;Parent=g6364.t6;
OY812999.1_Germaria_angustata_genome_assembly,_chromosome:_2	AUGUSTUS	CDS	9922772	9923182	1	-	0	ID=g6364.t6.CDS5;Parent=g6364.t6;
OY812999.1_Germaria_angustata_genome_assembly,_chromosome:_2	AUGUSTUS	exon	9922772	9923182	.	-	.	ID=g6364.t6.exon5;Parent=g6364.t6;
OY812999.1_Germaria_angustata_genome_assembly,_chromosome:_2	AUGUSTUS	intron	9923183	9923247	1	-	.	ID=g6364.t6.intron5;Parent=g6364.t6;
OY812999.1_Germaria_angustata_genome_assembly,_chromosome:_2	AUGUSTUS	CDS	9923248	9923377	1	-	1	ID=g6364.t6.CDS6;Parent=g6364.t6;
OY812999.1_Germaria_angustata_genome_assembly,_chromosome:_2	AUGUSTUS	exon	9923248	9923377	.	-	.	ID=g6364.t6.exon6;Parent=g6364.t6;
OY812999.1_Germaria_angustata_genome_assembly,_chromosome:_2	AUGUSTUS	intron	9923378	9923439	1	-	.	ID=g6364.t6.intron6;Parent=g6364.t6;
OY812999.1_Germaria_angustata_genome_assembly,_chromosome:_2	AUGUSTUS	CDS	9923440	9923649	1	-	1	ID=g6364.t6.CDS7;Parent=g6364.t6;
OY812999.1_Germaria_angustata_genome_assembly,_chromosome:_2	AUGUSTUS	exon	9923440	9923649	.	-	.	ID=g6364.t6.exon7;Parent=g6364.t6;
OY812999.1_Germaria_angustata_genome_assembly,_chromosome:_2	AUGUSTUS	intron	9923650	9923712	1	-	.	ID=g6364.t6.intron7;Parent=g6364.t6;
OY812999.1_Germaria_angustata_genome_assembly,_chromosome:_2	AUGUSTUS	CDS	9923713	9924182	1	-	0	ID=g6364.t6.CDS8;Parent=g6364.t6;
OY812999.1_Germaria_angustata_genome_assembly,_chromosome:_2	AUGUSTUS	exon	9923713	9924182	.	-	.	ID=g6364.t6.exon8;Parent=g6364.t6;
OY812999.1_Germaria_angustata_genome_assembly,_chromosome:_2	AUGUSTUS	intron	9924183	9924245	1	-	.	ID=g6364.t6.intron8;Parent=g6364.t6;
OY812999.1_Germaria_angustata_genome_assembly,_chromosome:_2	AUGUSTUS	CDS	9924246	9924614	1	-	0	ID=g6364.t6.CDS9;Parent=g6364.t6;
OY812999.1_Germaria_angustata_genome_assembly,_chromosome:_2	AUGUSTUS	exon	9924246	9924614	.	-	.	ID=g6364.t6.exon9;Parent=g6364.t6;
OY812999.1_Germaria_angustata_genome_assembly,_chromosome:_2	AUGUSTUS	intron	9924615	9924673	1	-	.	ID=g6364.t6.intron9;Parent=g6364.t6;
OY812999.1_Germaria_angustata_genome_assembly,_chromosome:_2	AUGUSTUS	CDS	9924674	9926866	1	-	0	ID=g6364.t6.CDS10;Parent=g6364.t6;
OY812999.1_Germaria_angustata_genome_assembly,_chromosome:_2	AUGUSTUS	exon	9924674	9926866	.	-	.	ID=g6364.t6.exon10;Parent=g6364.t6;
OY812999.1_Germaria_angustata_genome_assembly,_chromosome:_2	AUGUSTUS	intron	9926867	9926928	1	-	.	ID=g6364.t6.intron10;Parent=g6364.t6;
OY812999.1_Germaria_angustata_genome_assembly,_chromosome:_2	AUGUSTUS	CDS	9926929	9927056	1	-	2	ID=g6364.t6.CDS11;Parent=g6364.t6;
OY812999.1_Germaria_angustata_genome_assembly,_chromosome:_2	AUGUSTUS	exon	9926929	9927056	.	-	.	ID=g6364.t6.exon11;Parent=g6364.t6;
OY812999.1_Germaria_angustata_genome_assembly,_chromosome:_2	AUGUSTUS	intron	9927057	9927126	1	-	.	ID=g6364.t6.intron11;Parent=g6364.t6;
OY812999.1_Germaria_angustata_genome_assembly,_chromosome:_2	AUGUSTUS	CDS	9927127	9927270	1	-	2	ID=g6364.t6.CDS12;Parent=g6364.t6;
OY812999.1_Germaria_angustata_genome_assembly,_chromosome:_2	AUGUSTUS	exon	9927127	9927270	.	-	.	ID=g6364.t6.exon12;Parent=g6364.t6;
OY812999.1_Germaria_angustata_genome_assembly,_chromosome:_2	AUGUSTUS	intron	9927271	9927330	1	-	.	ID=g6364.t6.intron12;Parent=g6364.t6;
OY812999.1_Germaria_angustata_genome_assembly,_chromosome:_2	AUGUSTUS	CDS	9927331	9927466	1	-	0	ID=g6364.t6.CDS13;Parent=g6364.t6;
OY812999.1_Germaria_angustata_genome_assembly,_chromosome:_2	AUGUSTUS	exon	9927331	9927466	.	-	.	ID=g6364.t6.exon13;Parent=g6364.t6;
OY812999.1_Germaria_angustata_genome_assembly,_chromosome:_2	AUGUSTUS	intron	9927467	9928452	1	-	.	ID=g6364.t6.intron13;Parent=g6364.t6;
OY812999.1_Germaria_angustata_genome_assembly,_chromosome:_2	AUGUSTUS	CDS	9928453	9928554	1	-	0	ID=g6364.t6.CDS14;Parent=g6364.t6;
OY812999.1_Germaria_angustata_genome_assembly,_chromosome:_2	AUGUSTUS	exon	9928453	9928554	.	-	.	ID=g6364.t6.exon14;Parent=g6364.t6;
OY812999.1_Germaria_angustata_genome_assembly,_chromosome:_2	AUGUSTUS	start_codon	9928552	9928554	.	-	0	ID=g6364.t6.start1;Parent=g6364.t6;
OY812999.1_Germaria_angustata_genome_assembly,_chromosome:_2	AUGUSTUS	mRNA	9919053	9928554	0.99	-	.	ID=g6364.t7;Parent=g6364;
OY812999.1_Germaria_angustata_genome_assembly,_chromosome:_2	AUGUSTUS	stop_codon	9919053	9919055	.	-	0	ID=g6364.t7.stop1;Parent=g6364.t7;
OY812999.1_Germaria_angustata_genome_assembly,_chromosome:_2	AUGUSTUS	CDS	9919053	9919634	1	-	0	ID=g6364.t7.CDS1;Parent=g6364.t7;
OY812999.1_Germaria_angustata_genome_assembly,_chromosome:_2	AUGUSTUS	exon	9919053	9919634	.	-	.	ID=g6364.t7.exon1;Parent=g6364.t7;
OY812999.1_Germaria_angustata_genome_assembly,_chromosome:_2	AUGUSTUS	intron	9919635	9922056	1	-	.	ID=g6364.t7.intron1;Parent=g6364.t7;
OY812999.1_Germaria_angustata_genome_assembly,_chromosome:_2	AUGUSTUS	CDS	9922057	9922183	1	-	1	ID=g6364.t7.CDS2;Parent=g6364.t7;
OY812999.1_Germaria_angustata_genome_assembly,_chromosome:_2	AUGUSTUS	exon	9922057	9922183	.	-	.	ID=g6364.t7.exon2;Parent=g6364.t7;
OY812999.1_Germaria_angustata_genome_assembly,_chromosome:_2	AUGUSTUS	intron	9922184	9922431	1	-	.	ID=g6364.t7.intron2;Parent=g6364.t7;
OY812999.1_Germaria_angustata_genome_assembly,_chromosome:_2	AUGUSTUS	CDS	9922432	9922712	1	-	0	ID=g6364.t7.CDS3;Parent=g6364.t7;
OY812999.1_Germaria_angustata_genome_assembly,_chromosome:_2	AUGUSTUS	exon	9922432	9922712	.	-	.	ID=g6364.t7.exon3;Parent=g6364.t7;
OY812999.1_Germaria_angustata_genome_assembly,_chromosome:_2	AUGUSTUS	intron	9922713	9922771	1	-	.	ID=g6364.t7.intron3;Parent=g6364.t7;
OY812999.1_Germaria_angustata_genome_assembly,_chromosome:_2	AUGUSTUS	CDS	9922772	9923182	1	-	0	ID=g6364.t7.CDS4;Parent=g6364.t7;
OY812999.1_Germaria_angustata_genome_assembly,_chromosome:_2	AUGUSTUS	exon	9922772	9923182	.	-	.	ID=g6364.t7.exon4;Parent=g6364.t7;
OY812999.1_Germaria_angustata_genome_assembly,_chromosome:_2	AUGUSTUS	intron	9923183	9923247	1	-	.	ID=g6364.t7.intron4;Parent=g6364.t7;
OY812999.1_Germaria_angustata_genome_assembly,_chromosome:_2	AUGUSTUS	CDS	9923248	9923377	1	-	1	ID=g6364.t7.CDS5;Parent=g6364.t7;
OY812999.1_Germaria_angustata_genome_assembly,_chromosome:_2	AUGUSTUS	exon	9923248	9923377	.	-	.	ID=g6364.t7.exon5;Parent=g6364.t7;
OY812999.1_Germaria_angustata_genome_assembly,_chromosome:_2	AUGUSTUS	intron	9923378	9923439	1	-	.	ID=g6364.t7.intron5;Parent=g6364.t7;
OY812999.1_Germaria_angustata_genome_assembly,_chromosome:_2	AUGUSTUS	CDS	9923440	9923649	1	-	1	ID=g6364.t7.CDS6;Parent=g6364.t7;
OY812999.1_Germaria_angustata_genome_assembly,_chromosome:_2	AUGUSTUS	exon	9923440	9923649	.	-	.	ID=g6364.t7.exon6;Parent=g6364.t7;
OY812999.1_Germaria_angustata_genome_assembly,_chromosome:_2	AUGUSTUS	intron	9923650	9923712	1	-	.	ID=g6364.t7.intron6;Parent=g6364.t7;
OY812999.1_Germaria_angustata_genome_assembly,_chromosome:_2	AUGUSTUS	CDS	9923713	9924182	1	-	0	ID=g6364.t7.CDS7;Parent=g6364.t7;
OY812999.1_Germaria_angustata_genome_assembly,_chromosome:_2	AUGUSTUS	exon	9923713	9924182	.	-	.	ID=g6364.t7.exon7;Parent=g6364.t7;
OY812999.1_Germaria_angustata_genome_assembly,_chromosome:_2	AUGUSTUS	intron	9924183	9924245	1	-	.	ID=g6364.t7.intron7;Parent=g6364.t7;
OY812999.1_Germaria_angustata_genome_assembly,_chromosome:_2	AUGUSTUS	CDS	9924246	9924614	1	-	0	ID=g6364.t7.CDS8;Parent=g6364.t7;
OY812999.1_Germaria_angustata_genome_assembly,_chromosome:_2	AUGUSTUS	exon	9924246	9924614	.	-	.	ID=g6364.t7.exon8;Parent=g6364.t7;
OY812999.1_Germaria_angustata_genome_assembly,_chromosome:_2	AUGUSTUS	intron	9924615	9924673	1	-	.	ID=g6364.t7.intron8;Parent=g6364.t7;
OY812999.1_Germaria_angustata_genome_assembly,_chromosome:_2	AUGUSTUS	CDS	9924674	9926866	0.99	-	0	ID=g6364.t7.CDS9;Parent=g6364.t7;
OY812999.1_Germaria_angustata_genome_assembly,_chromosome:_2	AUGUSTUS	exon	9924674	9926866	.	-	.	ID=g6364.t7.exon9;Parent=g6364.t7;
OY812999.1_Germaria_angustata_genome_assembly,_chromosome:_2	AUGUSTUS	intron	9926867	9926928	1	-	.	ID=g6364.t7.intron9;Parent=g6364.t7;
OY812999.1_Germaria_angustata_genome_assembly,_chromosome:_2	AUGUSTUS	CDS	9926929	9927056	1	-	2	ID=g6364.t7.CDS10;Parent=g6364.t7;
OY812999.1_Germaria_angustata_genome_assembly,_chromosome:_2	AUGUSTUS	exon	9926929	9927056	.	-	.	ID=g6364.t7.exon10;Parent=g6364.t7;
OY812999.1_Germaria_angustata_genome_assembly,_chromosome:_2	AUGUSTUS	intron	9927057	9927126	1	-	.	ID=g6364.t7.intron10;Parent=g6364.t7;
OY812999.1_Germaria_angustata_genome_assembly,_chromosome:_2	AUGUSTUS	CDS	9927127	9927270	1	-	2	ID=g6364.t7.CDS11;Parent=g6364.t7;
OY812999.1_Germaria_angustata_genome_assembly,_chromosome:_2	AUGUSTUS	exon	9927127	9927270	.	-	.	ID=g6364.t7.exon11;Parent=g6364.t7;
OY812999.1_Germaria_angustata_genome_assembly,_chromosome:_2	AUGUSTUS	intron	9927271	9927330	1	-	.	ID=g6364.t7.intron11;Parent=g6364.t7;
OY812999.1_Germaria_angustata_genome_assembly,_chromosome:_2	AUGUSTUS	CDS	9927331	9927466	1	-	0	ID=g6364.t7.CDS12;Parent=g6364.t7;
OY812999.1_Germaria_angustata_genome_assembly,_chromosome:_2	AUGUSTUS	exon	9927331	9927466	.	-	.	ID=g6364.t7.exon12;Parent=g6364.t7;
OY812999.1_Germaria_angustata_genome_assembly,_chromosome:_2	AUGUSTUS	intron	9927467	9928452	1	-	.	ID=g6364.t7.intron12;Parent=g6364.t7;
OY812999.1_Germaria_angustata_genome_assembly,_chromosome:_2	AUGUSTUS	CDS	9928453	9928554	1	-	0	ID=g6364.t7.CDS13;Parent=g6364.t7;
OY812999.1_Germaria_angustata_genome_assembly,_chromosome:_2	AUGUSTUS	exon	9928453	9928554	.	-	.	ID=g6364.t7.exon13;Parent=g6364.t7;
OY812999.1_Germaria_angustata_genome_assembly,_chromosome:_2	AUGUSTUS	start_codon	9928552	9928554	.	-	0	ID=g6364.t7.start1;Parent=g6364.t7;
OY812999.1_Germaria_angustata_genome_assembly,_chromosome:_2	GeneMark.hmm3	mRNA	9904048	9928554	.	-	.	ID=g6364.t8;Parent=g6364;
OY812999.1_Germaria_angustata_genome_assembly,_chromosome:_2	GeneMark.hmm3	stop_codon	9904048	9904050	.	-	0	ID=g6364.t8.stop1;Parent=g6364.t8;
OY812999.1_Germaria_angustata_genome_assembly,_chromosome:_2	GeneMark.hmm3	CDS	9904048	9904794	.	-	0	ID=g6364.t8.CDS1;Parent=g6364.t8;
OY812999.1_Germaria_angustata_genome_assembly,_chromosome:_2	GeneMark.hmm3	exon	9904048	9904794	0	-	.	ID=g6364.t8.exon1;Parent=g6364.t8;
OY812999.1_Germaria_angustata_genome_assembly,_chromosome:_2	GeneMark.hmm3	intron	9904795	9904947	.	-	2	ID=g6364.t8.intron1;Parent=g6364.t8;
OY812999.1_Germaria_angustata_genome_assembly,_chromosome:_2	GeneMark.hmm3	CDS	9904948	9905081	.	-	2	ID=g6364.t8.CDS2;Parent=g6364.t8;
OY812999.1_Germaria_angustata_genome_assembly,_chromosome:_2	GeneMark.hmm3	exon	9904948	9905081	0	-	.	ID=g6364.t8.exon2;Parent=g6364.t8;
OY812999.1_Germaria_angustata_genome_assembly,_chromosome:_2	GeneMark.hmm3	intron	9905082	9905149	.	-	2	ID=g6364.t8.intron2;Parent=g6364.t8;
OY812999.1_Germaria_angustata_genome_assembly,_chromosome:_2	GeneMark.hmm3	CDS	9905150	9905338	.	-	2	ID=g6364.t8.CDS3;Parent=g6364.t8;
OY812999.1_Germaria_angustata_genome_assembly,_chromosome:_2	GeneMark.hmm3	exon	9905150	9905338	0	-	.	ID=g6364.t8.exon3;Parent=g6364.t8;
OY812999.1_Germaria_angustata_genome_assembly,_chromosome:_2	GeneMark.hmm3	intron	9905339	9905405	.	-	0	ID=g6364.t8.intron3;Parent=g6364.t8;
OY812999.1_Germaria_angustata_genome_assembly,_chromosome:_2	GeneMark.hmm3	CDS	9905406	9906057	.	-	0	ID=g6364.t8.CDS4;Parent=g6364.t8;
OY812999.1_Germaria_angustata_genome_assembly,_chromosome:_2	GeneMark.hmm3	exon	9905406	9906057	0	-	.	ID=g6364.t8.exon4;Parent=g6364.t8;
OY812999.1_Germaria_angustata_genome_assembly,_chromosome:_2	GeneMark.hmm3	intron	9906058	9906114	.	-	0	ID=g6364.t8.intron4;Parent=g6364.t8;
OY812999.1_Germaria_angustata_genome_assembly,_chromosome:_2	GeneMark.hmm3	CDS	9906115	9909126	.	-	0	ID=g6364.t8.CDS5;Parent=g6364.t8;
OY812999.1_Germaria_angustata_genome_assembly,_chromosome:_2	GeneMark.hmm3	exon	9906115	9909126	0	-	.	ID=g6364.t8.exon5;Parent=g6364.t8;
OY812999.1_Germaria_angustata_genome_assembly,_chromosome:_2	GeneMark.hmm3	intron	9909127	9909181	.	-	0	ID=g6364.t8.intron5;Parent=g6364.t8;
OY812999.1_Germaria_angustata_genome_assembly,_chromosome:_2	GeneMark.hmm3	CDS	9909182	9909304	.	-	0	ID=g6364.t8.CDS6;Parent=g6364.t8;
OY812999.1_Germaria_angustata_genome_assembly,_chromosome:_2	GeneMark.hmm3	exon	9909182	9909304	0	-	.	ID=g6364.t8.exon6;Parent=g6364.t8;
OY812999.1_Germaria_angustata_genome_assembly,_chromosome:_2	GeneMark.hmm3	intron	9909305	9909367	.	-	0	ID=g6364.t8.intron6;Parent=g6364.t8;
OY812999.1_Germaria_angustata_genome_assembly,_chromosome:_2	GeneMark.hmm3	CDS	9909368	9910168	.	-	0	ID=g6364.t8.CDS7;Parent=g6364.t8;
OY812999.1_Germaria_angustata_genome_assembly,_chromosome:_2	GeneMark.hmm3	exon	9909368	9910168	0	-	.	ID=g6364.t8.exon7;Parent=g6364.t8;
OY812999.1_Germaria_angustata_genome_assembly,_chromosome:_2	GeneMark.hmm3	intron	9910169	9910231	.	-	1	ID=g6364.t8.intron7;Parent=g6364.t8;
OY812999.1_Germaria_angustata_genome_assembly,_chromosome:_2	GeneMark.hmm3	CDS	9910232	9910787	.	-	1	ID=g6364.t8.CDS8;Parent=g6364.t8;
OY812999.1_Germaria_angustata_genome_assembly,_chromosome:_2	GeneMark.hmm3	exon	9910232	9910787	0	-	.	ID=g6364.t8.exon8;Parent=g6364.t8;
OY812999.1_Germaria_angustata_genome_assembly,_chromosome:_2	GeneMark.hmm3	intron	9910788	9910848	.	-	1	ID=g6364.t8.intron8;Parent=g6364.t8;
OY812999.1_Germaria_angustata_genome_assembly,_chromosome:_2	GeneMark.hmm3	CDS	9910849	9911598	.	-	1	ID=g6364.t8.CDS9;Parent=g6364.t8;
OY812999.1_Germaria_angustata_genome_assembly,_chromosome:_2	GeneMark.hmm3	exon	9910849	9911598	0	-	.	ID=g6364.t8.exon9;Parent=g6364.t8;
OY812999.1_Germaria_angustata_genome_assembly,_chromosome:_2	GeneMark.hmm3	intron	9911599	9911662	.	-	2	ID=g6364.t8.intron9;Parent=g6364.t8;
OY812999.1_Germaria_angustata_genome_assembly,_chromosome:_2	GeneMark.hmm3	CDS	9911663	9911789	.	-	2	ID=g6364.t8.CDS10;Parent=g6364.t8;
OY812999.1_Germaria_angustata_genome_assembly,_chromosome:_2	GeneMark.hmm3	exon	9911663	9911789	0	-	.	ID=g6364.t8.exon10;Parent=g6364.t8;
OY812999.1_Germaria_angustata_genome_assembly,_chromosome:_2	GeneMark.hmm3	intron	9911790	9912030	.	-	0	ID=g6364.t8.intron10;Parent=g6364.t8;
OY812999.1_Germaria_angustata_genome_assembly,_chromosome:_2	GeneMark.hmm3	CDS	9912031	9912163	.	-	0	ID=g6364.t8.CDS11;Parent=g6364.t8;
OY812999.1_Germaria_angustata_genome_assembly,_chromosome:_2	GeneMark.hmm3	exon	9912031	9912163	0	-	.	ID=g6364.t8.exon11;Parent=g6364.t8;
OY812999.1_Germaria_angustata_genome_assembly,_chromosome:_2	GeneMark.hmm3	intron	9912164	9912218	.	-	2	ID=g6364.t8.intron11;Parent=g6364.t8;
OY812999.1_Germaria_angustata_genome_assembly,_chromosome:_2	GeneMark.hmm3	CDS	9912219	9912556	.	-	2	ID=g6364.t8.CDS12;Parent=g6364.t8;
OY812999.1_Germaria_angustata_genome_assembly,_chromosome:_2	GeneMark.hmm3	exon	9912219	9912556	0	-	.	ID=g6364.t8.exon12;Parent=g6364.t8;
OY812999.1_Germaria_angustata_genome_assembly,_chromosome:_2	GeneMark.hmm3	intron	9912557	9913634	.	-	2	ID=g6364.t8.intron12;Parent=g6364.t8;
OY812999.1_Germaria_angustata_genome_assembly,_chromosome:_2	GeneMark.hmm3	CDS	9913635	9913949	.	-	2	ID=g6364.t8.CDS13;Parent=g6364.t8;
OY812999.1_Germaria_angustata_genome_assembly,_chromosome:_2	GeneMark.hmm3	exon	9913635	9913949	0	-	.	ID=g6364.t8.exon13;Parent=g6364.t8;
OY812999.1_Germaria_angustata_genome_assembly,_chromosome:_2	GeneMark.hmm3	intron	9913950	9914011	.	-	1	ID=g6364.t8.intron13;Parent=g6364.t8;
OY812999.1_Germaria_angustata_genome_assembly,_chromosome:_2	GeneMark.hmm3	CDS	9914012	9914121	.	-	1	ID=g6364.t8.CDS14;Parent=g6364.t8;
OY812999.1_Germaria_angustata_genome_assembly,_chromosome:_2	GeneMark.hmm3	exon	9914012	9914121	0	-	.	ID=g6364.t8.exon14;Parent=g6364.t8;
OY812999.1_Germaria_angustata_genome_assembly,_chromosome:_2	GeneMark.hmm3	intron	9914122	9914272	.	-	2	ID=g6364.t8.intron14;Parent=g6364.t8;
OY812999.1_Germaria_angustata_genome_assembly,_chromosome:_2	GeneMark.hmm3	CDS	9914273	9914372	.	-	2	ID=g6364.t8.CDS15;Parent=g6364.t8;
OY812999.1_Germaria_angustata_genome_assembly,_chromosome:_2	GeneMark.hmm3	exon	9914273	9914372	0	-	.	ID=g6364.t8.exon15;Parent=g6364.t8;
OY812999.1_Germaria_angustata_genome_assembly,_chromosome:_2	GeneMark.hmm3	intron	9914373	9915651	.	-	0	ID=g6364.t8.intron15;Parent=g6364.t8;
OY812999.1_Germaria_angustata_genome_assembly,_chromosome:_2	GeneMark.hmm3	CDS	9915652	9915904	.	-	0	ID=g6364.t8.CDS16;Parent=g6364.t8;
OY812999.1_Germaria_angustata_genome_assembly,_chromosome:_2	GeneMark.hmm3	exon	9915652	9915904	0	-	.	ID=g6364.t8.exon16;Parent=g6364.t8;
OY812999.1_Germaria_angustata_genome_assembly,_chromosome:_2	GeneMark.hmm3	intron	9915905	9915959	.	-	0	ID=g6364.t8.intron16;Parent=g6364.t8;
OY812999.1_Germaria_angustata_genome_assembly,_chromosome:_2	GeneMark.hmm3	CDS	9915960	9916124	.	-	0	ID=g6364.t8.CDS17;Parent=g6364.t8;
OY812999.1_Germaria_angustata_genome_assembly,_chromosome:_2	GeneMark.hmm3	exon	9915960	9916124	0	-	.	ID=g6364.t8.exon17;Parent=g6364.t8;
OY812999.1_Germaria_angustata_genome_assembly,_chromosome:_2	GeneMark.hmm3	intron	9916125	9916634	.	-	0	ID=g6364.t8.intron17;Parent=g6364.t8;
OY812999.1_Germaria_angustata_genome_assembly,_chromosome:_2	GeneMark.hmm3	CDS	9916635	9917765	.	-	0	ID=g6364.t8.CDS18;Parent=g6364.t8;
OY812999.1_Germaria_angustata_genome_assembly,_chromosome:_2	GeneMark.hmm3	exon	9916635	9917765	0	-	.	ID=g6364.t8.exon18;Parent=g6364.t8;
OY812999.1_Germaria_angustata_genome_assembly,_chromosome:_2	GeneMark.hmm3	intron	9917766	9917822	.	-	1	ID=g6364.t8.intron18;Parent=g6364.t8;
OY812999.1_Germaria_angustata_genome_assembly,_chromosome:_2	GeneMark.hmm3	CDS	9917823	9918159	.	-	1	ID=g6364.t8.CDS19;Parent=g6364.t8;
OY812999.1_Germaria_angustata_genome_assembly,_chromosome:_2	GeneMark.hmm3	exon	9917823	9918159	0	-	.	ID=g6364.t8.exon19;Parent=g6364.t8;
OY812999.1_Germaria_angustata_genome_assembly,_chromosome:_2	GeneMark.hmm3	intron	9918160	9919056	.	-	0	ID=g6364.t8.intron19;Parent=g6364.t8;
OY812999.1_Germaria_angustata_genome_assembly,_chromosome:_2	GeneMark.hmm3	CDS	9919057	9919634	.	-	0	ID=g6364.t8.CDS20;Parent=g6364.t8;
OY812999.1_Germaria_angustata_genome_assembly,_chromosome:_2	GeneMark.hmm3	exon	9919057	9919634	0	-	.	ID=g6364.t8.exon20;Parent=g6364.t8;
OY812999.1_Germaria_angustata_genome_assembly,_chromosome:_2	GeneMark.hmm3	intron	9919635	9921562	.	-	0	ID=g6364.t8.intron20;Parent=g6364.t8;
OY812999.1_Germaria_angustata_genome_assembly,_chromosome:_2	GeneMark.hmm3	CDS	9921563	9921658	.	-	0	ID=g6364.t8.CDS21;Parent=g6364.t8;
OY812999.1_Germaria_angustata_genome_assembly,_chromosome:_2	GeneMark.hmm3	exon	9921563	9921658	0	-	.	ID=g6364.t8.exon21;Parent=g6364.t8;
OY812999.1_Germaria_angustata_genome_assembly,_chromosome:_2	GeneMark.hmm3	intron	9921659	9922056	.	-	1	ID=g6364.t8.intron21;Parent=g6364.t8;
OY812999.1_Germaria_angustata_genome_assembly,_chromosome:_2	GeneMark.hmm3	CDS	9922057	9922183	.	-	1	ID=g6364.t8.CDS22;Parent=g6364.t8;
OY812999.1_Germaria_angustata_genome_assembly,_chromosome:_2	GeneMark.hmm3	exon	9922057	9922183	0	-	.	ID=g6364.t8.exon22;Parent=g6364.t8;
OY812999.1_Germaria_angustata_genome_assembly,_chromosome:_2	GeneMark.hmm3	intron	9922184	9922431	.	-	0	ID=g6364.t8.intron22;Parent=g6364.t8;
OY812999.1_Germaria_angustata_genome_assembly,_chromosome:_2	GeneMark.hmm3	CDS	9922432	9922712	.	-	0	ID=g6364.t8.CDS23;Parent=g6364.t8;
OY812999.1_Germaria_angustata_genome_assembly,_chromosome:_2	GeneMark.hmm3	exon	9922432	9922712	0	-	.	ID=g6364.t8.exon23;Parent=g6364.t8;
OY812999.1_Germaria_angustata_genome_assembly,_chromosome:_2	GeneMark.hmm3	intron	9922713	9922771	.	-	0	ID=g6364.t8.intron23;Parent=g6364.t8;
OY812999.1_Germaria_angustata_genome_assembly,_chromosome:_2	GeneMark.hmm3	CDS	9922772	9923182	.	-	0	ID=g6364.t8.CDS24;Parent=g6364.t8;
OY812999.1_Germaria_angustata_genome_assembly,_chromosome:_2	GeneMark.hmm3	exon	9922772	9923182	0	-	.	ID=g6364.t8.exon24;Parent=g6364.t8;
OY812999.1_Germaria_angustata_genome_assembly,_chromosome:_2	GeneMark.hmm3	intron	9923183	9923247	.	-	1	ID=g6364.t8.intron24;Parent=g6364.t8;
OY812999.1_Germaria_angustata_genome_assembly,_chromosome:_2	GeneMark.hmm3	CDS	9923248	9923377	.	-	1	ID=g6364.t8.CDS25;Parent=g6364.t8;
OY812999.1_Germaria_angustata_genome_assembly,_chromosome:_2	GeneMark.hmm3	exon	9923248	9923377	0	-	.	ID=g6364.t8.exon25;Parent=g6364.t8;
OY812999.1_Germaria_angustata_genome_assembly,_chromosome:_2	GeneMark.hmm3	intron	9923378	9923439	.	-	1	ID=g6364.t8.intron25;Parent=g6364.t8;
OY812999.1_Germaria_angustata_genome_assembly,_chromosome:_2	GeneMark.hmm3	CDS	9923440	9923649	.	-	1	ID=g6364.t8.CDS26;Parent=g6364.t8;
OY812999.1_Germaria_angustata_genome_assembly,_chromosome:_2	GeneMark.hmm3	exon	9923440	9923649	0	-	.	ID=g6364.t8.exon26;Parent=g6364.t8;
OY812999.1_Germaria_angustata_genome_assembly,_chromosome:_2	GeneMark.hmm3	intron	9923650	9923712	.	-	0	ID=g6364.t8.intron26;Parent=g6364.t8;
OY812999.1_Germaria_angustata_genome_assembly,_chromosome:_2	GeneMark.hmm3	CDS	9923713	9924182	.	-	0	ID=g6364.t8.CDS27;Parent=g6364.t8;
OY812999.1_Germaria_angustata_genome_assembly,_chromosome:_2	GeneMark.hmm3	exon	9923713	9924182	0	-	.	ID=g6364.t8.exon27;Parent=g6364.t8;
OY812999.1_Germaria_angustata_genome_assembly,_chromosome:_2	GeneMark.hmm3	intron	9924183	9924245	.	-	0	ID=g6364.t8.intron27;Parent=g6364.t8;
OY812999.1_Germaria_angustata_genome_assembly,_chromosome:_2	GeneMark.hmm3	CDS	9924246	9924614	.	-	0	ID=g6364.t8.CDS28;Parent=g6364.t8;
OY812999.1_Germaria_angustata_genome_assembly,_chromosome:_2	GeneMark.hmm3	exon	9924246	9924614	0	-	.	ID=g6364.t8.exon28;Parent=g6364.t8;
OY812999.1_Germaria_angustata_genome_assembly,_chromosome:_2	GeneMark.hmm3	intron	9924615	9924673	.	-	0	ID=g6364.t8.intron28;Parent=g6364.t8;
OY812999.1_Germaria_angustata_genome_assembly,_chromosome:_2	GeneMark.hmm3	CDS	9924674	9926866	.	-	0	ID=g6364.t8.CDS29;Parent=g6364.t8;
OY812999.1_Germaria_angustata_genome_assembly,_chromosome:_2	GeneMark.hmm3	exon	9924674	9926866	0	-	.	ID=g6364.t8.exon29;Parent=g6364.t8;
OY812999.1_Germaria_angustata_genome_assembly,_chromosome:_2	GeneMark.hmm3	intron	9926867	9926928	.	-	2	ID=g6364.t8.intron29;Parent=g6364.t8;
OY812999.1_Germaria_angustata_genome_assembly,_chromosome:_2	GeneMark.hmm3	CDS	9926929	9927056	.	-	2	ID=g6364.t8.CDS30;Parent=g6364.t8;
OY812999.1_Germaria_angustata_genome_assembly,_chromosome:_2	GeneMark.hmm3	exon	9926929	9927056	0	-	.	ID=g6364.t8.exon30;Parent=g6364.t8;
OY812999.1_Germaria_angustata_genome_assembly,_chromosome:_2	GeneMark.hmm3	intron	9927057	9927126	.	-	2	ID=g6364.t8.intron30;Parent=g6364.t8;
OY812999.1_Germaria_angustata_genome_assembly,_chromosome:_2	GeneMark.hmm3	CDS	9927127	9927270	.	-	2	ID=g6364.t8.CDS31;Parent=g6364.t8;
OY812999.1_Germaria_angustata_genome_assembly,_chromosome:_2	GeneMark.hmm3	exon	9927127	9927270	0	-	.	ID=g6364.t8.exon31;Parent=g6364.t8;
OY812999.1_Germaria_angustata_genome_assembly,_chromosome:_2	GeneMark.hmm3	intron	9927271	9927330	.	-	0	ID=g6364.t8.intron31;Parent=g6364.t8;
OY812999.1_Germaria_angustata_genome_assembly,_chromosome:_2	GeneMark.hmm3	CDS	9927331	9927466	.	-	0	ID=g6364.t8.CDS32;Parent=g6364.t8;
OY812999.1_Germaria_angustata_genome_assembly,_chromosome:_2	GeneMark.hmm3	exon	9927331	9927466	0	-	.	ID=g6364.t8.exon32;Parent=g6364.t8;
OY812999.1_Germaria_angustata_genome_assembly,_chromosome:_2	GeneMark.hmm3	intron	9927467	9928452	.	-	0	ID=g6364.t8.intron32;Parent=g6364.t8;
OY812999.1_Germaria_angustata_genome_assembly,_chromosome:_2	GeneMark.hmm3	CDS	9928453	9928554	.	-	0	ID=g6364.t8.CDS33;Parent=g6364.t8;
OY812999.1_Germaria_angustata_genome_assembly,_chromosome:_2	GeneMark.hmm3	exon	9928453	9928554	0	-	.	ID=g6364.t8.exon33;Parent=g6364.t8;
OY812999.1_Germaria_angustata_genome_assembly,_chromosome:_2	GeneMark.hmm3	start_codon	9928552	9928554	.	-	0	ID=g6364.t8.start1;Parent=g6364.t8;
OY812999.1_Germaria_angustata_genome_assembly,_chromosome:_2	AUGUSTUS	gene	9918355	9919011	.	+	.	ID=g6365;
OY812999.1_Germaria_angustata_genome_assembly,_chromosome:_2	AUGUSTUS	mRNA	9918355	9919011	0.47	+	.	ID=g6365.t1;Parent=g6365;
OY812999.1_Germaria_angustata_genome_assembly,_chromosome:_2	AUGUSTUS	start_codon	9918355	9918357	.	+	0	ID=g6365.t1.start1;Parent=g6365.t1;
OY812999.1_Germaria_angustata_genome_assembly,_chromosome:_2	AUGUSTUS	CDS	9918355	9918533	0.53	+	0	ID=g6365.t1.CDS1;Parent=g6365.t1;
OY812999.1_Germaria_angustata_genome_assembly,_chromosome:_2	AUGUSTUS	exon	9918355	9918533	.	+	.	ID=g6365.t1.exon1;Parent=g6365.t1;
OY812999.1_Germaria_angustata_genome_assembly,_chromosome:_2	AUGUSTUS	intron	9918534	9918621	0.88	+	.	ID=g6365.t1.intron1;Parent=g6365.t1;
OY812999.1_Germaria_angustata_genome_assembly,_chromosome:_2	AUGUSTUS	CDS	9918622	9918823	0.88	+	1	ID=g6365.t1.CDS2;Parent=g6365.t1;
OY812999.1_Germaria_angustata_genome_assembly,_chromosome:_2	AUGUSTUS	exon	9918622	9918823	.	+	.	ID=g6365.t1.exon2;Parent=g6365.t1;
OY812999.1_Germaria_angustata_genome_assembly,_chromosome:_2	AUGUSTUS	intron	9918824	9918891	1	+	.	ID=g6365.t1.intron2;Parent=g6365.t1;
OY812999.1_Germaria_angustata_genome_assembly,_chromosome:_2	AUGUSTUS	CDS	9918892	9919011	1	+	0	ID=g6365.t1.CDS3;Parent=g6365.t1;
OY812999.1_Germaria_angustata_genome_assembly,_chromosome:_2	AUGUSTUS	exon	9918892	9919011	.	+	.	ID=g6365.t1.exon3;Parent=g6365.t1;
OY812999.1_Germaria_angustata_genome_assembly,_chromosome:_2	AUGUSTUS	stop_codon	9919009	9919011	.	+	0	ID=g6365.t1.stop1;Parent=g6365.t1;
OY812999.1_Germaria_angustata_genome_assembly,_chromosome:_2	AUGUSTUS	gene	9934297	9934776	.	-	.	ID=g6366;
OY812999.1_Germaria_angustata_genome_assembly,_chromosome:_2	AUGUSTUS	mRNA	9934297	9934776	1	-	.	ID=g6366.t1;Parent=g6366;
OY812999.1_Germaria_angustata_genome_assembly,_chromosome:_2	AUGUSTUS	stop_codon	9934297	9934299	.	-	0	ID=g6366.t1.stop1;Parent=g6366.t1;
OY812999.1_Germaria_angustata_genome_assembly,_chromosome:_2	AUGUSTUS	CDS	9934297	9934776	1	-	0	ID=g6366.t1.CDS1;Parent=g6366.t1;
OY812999.1_Germaria_angustata_genome_assembly,_chromosome:_2	AUGUSTUS	exon	9934297	9934776	.	-	.	ID=g6366.t1.exon1;Parent=g6366.t1;
OY812999.1_Germaria_angustata_genome_assembly,_chromosome:_2	AUGUSTUS	start_codon	9934774	9934776	.	-	0	ID=g6366.t1.start1;Parent=g6366.t1;
OY812999.1_Germaria_angustata_genome_assembly,_chromosome:_2	AUGUSTUS	gene	9938497	9942525	.	-	.	ID=g6367;
OY812999.1_Germaria_angustata_genome_assembly,_chromosome:_2	AUGUSTUS	mRNA	9938497	9942525	1	-	.	ID=g6367.t1;Parent=g6367;
OY812999.1_Germaria_angustata_genome_assembly,_chromosome:_2	AUGUSTUS	stop_codon	9938497	9938499	.	-	0	ID=g6367.t1.stop1;Parent=g6367.t1;
OY812999.1_Germaria_angustata_genome_assembly,_chromosome:_2	AUGUSTUS	CDS	9938497	9938629	1	-	1	ID=g6367.t1.CDS1;Parent=g6367.t1;
OY812999.1_Germaria_angustata_genome_assembly,_chromosome:_2	AUGUSTUS	exon	9938497	9938629	.	-	.	ID=g6367.t1.exon1;Parent=g6367.t1;
OY812999.1_Germaria_angustata_genome_assembly,_chromosome:_2	AUGUSTUS	intron	9938630	9938687	1	-	.	ID=g6367.t1.intron1;Parent=g6367.t1;
OY812999.1_Germaria_angustata_genome_assembly,_chromosome:_2	AUGUSTUS	CDS	9938688	9938884	1	-	0	ID=g6367.t1.CDS2;Parent=g6367.t1;
OY812999.1_Germaria_angustata_genome_assembly,_chromosome:_2	AUGUSTUS	exon	9938688	9938884	.	-	.	ID=g6367.t1.exon2;Parent=g6367.t1;
OY812999.1_Germaria_angustata_genome_assembly,_chromosome:_2	AUGUSTUS	intron	9938885	9938953	1	-	.	ID=g6367.t1.intron2;Parent=g6367.t1;
OY812999.1_Germaria_angustata_genome_assembly,_chromosome:_2	AUGUSTUS	CDS	9938954	9939067	1	-	0	ID=g6367.t1.CDS3;Parent=g6367.t1;
OY812999.1_Germaria_angustata_genome_assembly,_chromosome:_2	AUGUSTUS	exon	9938954	9939067	.	-	.	ID=g6367.t1.exon3;Parent=g6367.t1;
OY812999.1_Germaria_angustata_genome_assembly,_chromosome:_2	AUGUSTUS	intron	9939068	9939124	1	-	.	ID=g6367.t1.intron3;Parent=g6367.t1;
OY812999.1_Germaria_angustata_genome_assembly,_chromosome:_2	AUGUSTUS	CDS	9939125	9939252	1	-	2	ID=g6367.t1.CDS4;Parent=g6367.t1;
OY812999.1_Germaria_angustata_genome_assembly,_chromosome:_2	AUGUSTUS	exon	9939125	9939252	.	-	.	ID=g6367.t1.exon4;Parent=g6367.t1;
OY812999.1_Germaria_angustata_genome_assembly,_chromosome:_2	AUGUSTUS	intron	9939253	9940323	1	-	.	ID=g6367.t1.intron4;Parent=g6367.t1;
OY812999.1_Germaria_angustata_genome_assembly,_chromosome:_2	AUGUSTUS	CDS	9940324	9941803	1	-	0	ID=g6367.t1.CDS5;Parent=g6367.t1;
OY812999.1_Germaria_angustata_genome_assembly,_chromosome:_2	AUGUSTUS	exon	9940324	9941803	.	-	.	ID=g6367.t1.exon5;Parent=g6367.t1;
OY812999.1_Germaria_angustata_genome_assembly,_chromosome:_2	AUGUSTUS	intron	9941804	9941868	1	-	.	ID=g6367.t1.intron5;Parent=g6367.t1;
OY812999.1_Germaria_angustata_genome_assembly,_chromosome:_2	AUGUSTUS	CDS	9941869	9941980	1	-	1	ID=g6367.t1.CDS6;Parent=g6367.t1;
OY812999.1_Germaria_angustata_genome_assembly,_chromosome:_2	AUGUSTUS	exon	9941869	9941980	.	-	.	ID=g6367.t1.exon6;Parent=g6367.t1;
OY812999.1_Germaria_angustata_genome_assembly,_chromosome:_2	AUGUSTUS	intron	9941981	9942049	1	-	.	ID=g6367.t1.intron6;Parent=g6367.t1;
OY812999.1_Germaria_angustata_genome_assembly,_chromosome:_2	AUGUSTUS	CDS	9942050	9942329	1	-	2	ID=g6367.t1.CDS7;Parent=g6367.t1;
OY812999.1_Germaria_angustata_genome_assembly,_chromosome:_2	AUGUSTUS	exon	9942050	9942329	.	-	.	ID=g6367.t1.exon7;Parent=g6367.t1;
OY812999.1_Germaria_angustata_genome_assembly,_chromosome:_2	AUGUSTUS	intron	9942330	9942413	1	-	.	ID=g6367.t1.intron7;Parent=g6367.t1;
OY812999.1_Germaria_angustata_genome_assembly,_chromosome:_2	AUGUSTUS	CDS	9942414	9942525	1	-	0	ID=g6367.t1.CDS8;Parent=g6367.t1;
OY812999.1_Germaria_angustata_genome_assembly,_chromosome:_2	AUGUSTUS	exon	9942414	9942525	.	-	.	ID=g6367.t1.exon8;Parent=g6367.t1;
OY812999.1_Germaria_angustata_genome_assembly,_chromosome:_2	AUGUSTUS	start_codon	9942523	9942525	.	-	0	ID=g6367.t1.start1;Parent=g6367.t1;
OY812999.1_Germaria_angustata_genome_assembly,_chromosome:_2	AUGUSTUS	gene	9944153	9950864	.	+	.	ID=g6368;
OY812999.1_Germaria_angustata_genome_assembly,_chromosome:_2	AUGUSTUS	mRNA	9944153	9950864	1	+	.	ID=g6368.t1;Parent=g6368;
OY812999.1_Germaria_angustata_genome_assembly,_chromosome:_2	AUGUSTUS	start_codon	9944153	9944155	.	+	0	ID=g6368.t1.start1;Parent=g6368.t1;
OY812999.1_Germaria_angustata_genome_assembly,_chromosome:_2	AUGUSTUS	CDS	9944153	9944507	1	+	0	ID=g6368.t1.CDS1;Parent=g6368.t1;
OY812999.1_Germaria_angustata_genome_assembly,_chromosome:_2	AUGUSTUS	exon	9944153	9944507	.	+	.	ID=g6368.t1.exon1;Parent=g6368.t1;
OY812999.1_Germaria_angustata_genome_assembly,_chromosome:_2	AUGUSTUS	intron	9944508	9945058	1	+	.	ID=g6368.t1.intron1;Parent=g6368.t1;
OY812999.1_Germaria_angustata_genome_assembly,_chromosome:_2	AUGUSTUS	CDS	9945059	9945751	1	+	2	ID=g6368.t1.CDS2;Parent=g6368.t1;
OY812999.1_Germaria_angustata_genome_assembly,_chromosome:_2	AUGUSTUS	exon	9945059	9945751	.	+	.	ID=g6368.t1.exon2;Parent=g6368.t1;
OY812999.1_Germaria_angustata_genome_assembly,_chromosome:_2	AUGUSTUS	intron	9945752	9945809	1	+	.	ID=g6368.t1.intron2;Parent=g6368.t1;
OY812999.1_Germaria_angustata_genome_assembly,_chromosome:_2	AUGUSTUS	CDS	9945810	9946528	1	+	2	ID=g6368.t1.CDS3;Parent=g6368.t1;
OY812999.1_Germaria_angustata_genome_assembly,_chromosome:_2	AUGUSTUS	exon	9945810	9946528	.	+	.	ID=g6368.t1.exon3;Parent=g6368.t1;
OY812999.1_Germaria_angustata_genome_assembly,_chromosome:_2	AUGUSTUS	intron	9946529	9947261	1	+	.	ID=g6368.t1.intron3;Parent=g6368.t1;
OY812999.1_Germaria_angustata_genome_assembly,_chromosome:_2	AUGUSTUS	CDS	9947262	9947450	1	+	0	ID=g6368.t1.CDS4;Parent=g6368.t1;
OY812999.1_Germaria_angustata_genome_assembly,_chromosome:_2	AUGUSTUS	exon	9947262	9947450	.	+	.	ID=g6368.t1.exon4;Parent=g6368.t1;
OY812999.1_Germaria_angustata_genome_assembly,_chromosome:_2	AUGUSTUS	intron	9947451	9947533	1	+	.	ID=g6368.t1.intron4;Parent=g6368.t1;
OY812999.1_Germaria_angustata_genome_assembly,_chromosome:_2	AUGUSTUS	CDS	9947534	9947651	1	+	0	ID=g6368.t1.CDS5;Parent=g6368.t1;
OY812999.1_Germaria_angustata_genome_assembly,_chromosome:_2	AUGUSTUS	exon	9947534	9947651	.	+	.	ID=g6368.t1.exon5;Parent=g6368.t1;
OY812999.1_Germaria_angustata_genome_assembly,_chromosome:_2	AUGUSTUS	intron	9947652	9947708	1	+	.	ID=g6368.t1.intron5;Parent=g6368.t1;
OY812999.1_Germaria_angustata_genome_assembly,_chromosome:_2	AUGUSTUS	CDS	9947709	9947948	1	+	2	ID=g6368.t1.CDS6;Parent=g6368.t1;
OY812999.1_Germaria_angustata_genome_assembly,_chromosome:_2	AUGUSTUS	exon	9947709	9947948	.	+	.	ID=g6368.t1.exon6;Parent=g6368.t1;
OY812999.1_Germaria_angustata_genome_assembly,_chromosome:_2	AUGUSTUS	intron	9947949	9948000	1	+	.	ID=g6368.t1.intron6;Parent=g6368.t1;
OY812999.1_Germaria_angustata_genome_assembly,_chromosome:_2	AUGUSTUS	CDS	9948001	9948143	1	+	2	ID=g6368.t1.CDS7;Parent=g6368.t1;
OY812999.1_Germaria_angustata_genome_assembly,_chromosome:_2	AUGUSTUS	exon	9948001	9948143	.	+	.	ID=g6368.t1.exon7;Parent=g6368.t1;
OY812999.1_Germaria_angustata_genome_assembly,_chromosome:_2	AUGUSTUS	intron	9948144	9948702	1	+	.	ID=g6368.t1.intron7;Parent=g6368.t1;
OY812999.1_Germaria_angustata_genome_assembly,_chromosome:_2	AUGUSTUS	CDS	9948703	9948876	1	+	0	ID=g6368.t1.CDS8;Parent=g6368.t1;
OY812999.1_Germaria_angustata_genome_assembly,_chromosome:_2	AUGUSTUS	exon	9948703	9948876	.	+	.	ID=g6368.t1.exon8;Parent=g6368.t1;
OY812999.1_Germaria_angustata_genome_assembly,_chromosome:_2	AUGUSTUS	intron	9948877	9948952	1	+	.	ID=g6368.t1.intron8;Parent=g6368.t1;
OY812999.1_Germaria_angustata_genome_assembly,_chromosome:_2	AUGUSTUS	CDS	9948953	9949348	1	+	0	ID=g6368.t1.CDS9;Parent=g6368.t1;
OY812999.1_Germaria_angustata_genome_assembly,_chromosome:_2	AUGUSTUS	exon	9948953	9949348	.	+	.	ID=g6368.t1.exon9;Parent=g6368.t1;
OY812999.1_Germaria_angustata_genome_assembly,_chromosome:_2	AUGUSTUS	intron	9949349	9949415	1	+	.	ID=g6368.t1.intron9;Parent=g6368.t1;
OY812999.1_Germaria_angustata_genome_assembly,_chromosome:_2	AUGUSTUS	CDS	9949416	9950864	1	+	0	ID=g6368.t1.CDS10;Parent=g6368.t1;
OY812999.1_Germaria_angustata_genome_assembly,_chromosome:_2	AUGUSTUS	exon	9949416	9950864	.	+	.	ID=g6368.t1.exon10;Parent=g6368.t1;
OY812999.1_Germaria_angustata_genome_assembly,_chromosome:_2	AUGUSTUS	stop_codon	9950862	9950864	.	+	0	ID=g6368.t1.stop1;Parent=g6368.t1;
OY812999.1_Germaria_angustata_genome_assembly,_chromosome:_2	AUGUSTUS	gene	9954680	9959050	.	-	.	ID=g6369;
OY812999.1_Germaria_angustata_genome_assembly,_chromosome:_2	AUGUSTUS	mRNA	9954680	9958312	1	-	.	ID=g6369.t1;Parent=g6369;
OY812999.1_Germaria_angustata_genome_assembly,_chromosome:_2	AUGUSTUS	stop_codon	9954680	9954682	.	-	0	ID=g6369.t1.stop1;Parent=g6369.t1;
OY812999.1_Germaria_angustata_genome_assembly,_chromosome:_2	AUGUSTUS	CDS	9954680	9958312	1	-	0	ID=g6369.t1.CDS1;Parent=g6369.t1;
OY812999.1_Germaria_angustata_genome_assembly,_chromosome:_2	AUGUSTUS	exon	9954680	9958312	.	-	.	ID=g6369.t1.exon1;Parent=g6369.t1;
OY812999.1_Germaria_angustata_genome_assembly,_chromosome:_2	AUGUSTUS	start_codon	9958310	9958312	.	-	0	ID=g6369.t1.start1;Parent=g6369.t1;
OY812999.1_Germaria_angustata_genome_assembly,_chromosome:_2	AUGUSTUS	mRNA	9954680	9959050	1	-	.	ID=g6369.t2;Parent=g6369;
OY812999.1_Germaria_angustata_genome_assembly,_chromosome:_2	AUGUSTUS	stop_codon	9954680	9954682	.	-	0	ID=g6369.t2.stop1;Parent=g6369.t2;
OY812999.1_Germaria_angustata_genome_assembly,_chromosome:_2	AUGUSTUS	CDS	9954680	9959050	1	-	0	ID=g6369.t2.CDS1;Parent=g6369.t2;
OY812999.1_Germaria_angustata_genome_assembly,_chromosome:_2	AUGUSTUS	exon	9954680	9959050	.	-	.	ID=g6369.t2.exon1;Parent=g6369.t2;
OY812999.1_Germaria_angustata_genome_assembly,_chromosome:_2	AUGUSTUS	start_codon	9959048	9959050	.	-	0	ID=g6369.t2.start1;Parent=g6369.t2;
OY812999.1_Germaria_angustata_genome_assembly,_chromosome:_2	AUGUSTUS	gene	9959353	9962915	.	-	.	ID=g6370;
OY812999.1_Germaria_angustata_genome_assembly,_chromosome:_2	AUGUSTUS	mRNA	9959353	9962915	0.58	-	.	ID=g6370.t1;Parent=g6370;
OY812999.1_Germaria_angustata_genome_assembly,_chromosome:_2	AUGUSTUS	stop_codon	9959353	9959355	.	-	0	ID=g6370.t1.stop1;Parent=g6370.t1;
OY812999.1_Germaria_angustata_genome_assembly,_chromosome:_2	AUGUSTUS	CDS	9959353	9959445	0.62	-	0	ID=g6370.t1.CDS1;Parent=g6370.t1;
OY812999.1_Germaria_angustata_genome_assembly,_chromosome:_2	AUGUSTUS	exon	9959353	9959445	.	-	.	ID=g6370.t1.exon1;Parent=g6370.t1;
OY812999.1_Germaria_angustata_genome_assembly,_chromosome:_2	AUGUSTUS	intron	9959446	9959848	0.58	-	.	ID=g6370.t1.intron1;Parent=g6370.t1;
OY812999.1_Germaria_angustata_genome_assembly,_chromosome:_2	AUGUSTUS	CDS	9959849	9959995	0.85	-	0	ID=g6370.t1.CDS2;Parent=g6370.t1;
OY812999.1_Germaria_angustata_genome_assembly,_chromosome:_2	AUGUSTUS	exon	9959849	9959995	.	-	.	ID=g6370.t1.exon2;Parent=g6370.t1;
OY812999.1_Germaria_angustata_genome_assembly,_chromosome:_2	AUGUSTUS	intron	9959996	9960291	1	-	.	ID=g6370.t1.intron2;Parent=g6370.t1;
OY812999.1_Germaria_angustata_genome_assembly,_chromosome:_2	AUGUSTUS	CDS	9960292	9961465	1	-	1	ID=g6370.t1.CDS3;Parent=g6370.t1;
OY812999.1_Germaria_angustata_genome_assembly,_chromosome:_2	AUGUSTUS	exon	9960292	9961465	.	-	.	ID=g6370.t1.exon3;Parent=g6370.t1;
OY812999.1_Germaria_angustata_genome_assembly,_chromosome:_2	AUGUSTUS	intron	9961466	9961524	1	-	.	ID=g6370.t1.intron3;Parent=g6370.t1;
OY812999.1_Germaria_angustata_genome_assembly,_chromosome:_2	AUGUSTUS	CDS	9961525	9961570	1	-	2	ID=g6370.t1.CDS4;Parent=g6370.t1;
OY812999.1_Germaria_angustata_genome_assembly,_chromosome:_2	AUGUSTUS	exon	9961525	9961570	.	-	.	ID=g6370.t1.exon4;Parent=g6370.t1;
OY812999.1_Germaria_angustata_genome_assembly,_chromosome:_2	AUGUSTUS	intron	9961571	9962109	1	-	.	ID=g6370.t1.intron4;Parent=g6370.t1;
OY812999.1_Germaria_angustata_genome_assembly,_chromosome:_2	AUGUSTUS	CDS	9962110	9962394	1	-	2	ID=g6370.t1.CDS5;Parent=g6370.t1;
OY812999.1_Germaria_angustata_genome_assembly,_chromosome:_2	AUGUSTUS	exon	9962110	9962394	.	-	.	ID=g6370.t1.exon5;Parent=g6370.t1;
OY812999.1_Germaria_angustata_genome_assembly,_chromosome:_2	AUGUSTUS	intron	9962395	9962458	1	-	.	ID=g6370.t1.intron5;Parent=g6370.t1;
OY812999.1_Germaria_angustata_genome_assembly,_chromosome:_2	AUGUSTUS	CDS	9962459	9962686	1	-	2	ID=g6370.t1.CDS6;Parent=g6370.t1;
OY812999.1_Germaria_angustata_genome_assembly,_chromosome:_2	AUGUSTUS	exon	9962459	9962686	.	-	.	ID=g6370.t1.exon6;Parent=g6370.t1;
OY812999.1_Germaria_angustata_genome_assembly,_chromosome:_2	AUGUSTUS	intron	9962687	9962884	1	-	.	ID=g6370.t1.intron6;Parent=g6370.t1;
OY812999.1_Germaria_angustata_genome_assembly,_chromosome:_2	AUGUSTUS	CDS	9962885	9962915	1	-	0	ID=g6370.t1.CDS7;Parent=g6370.t1;
OY812999.1_Germaria_angustata_genome_assembly,_chromosome:_2	AUGUSTUS	exon	9962885	9962915	.	-	.	ID=g6370.t1.exon7;Parent=g6370.t1;
OY812999.1_Germaria_angustata_genome_assembly,_chromosome:_2	AUGUSTUS	start_codon	9962913	9962915	.	-	0	ID=g6370.t1.start1;Parent=g6370.t1;
OY812999.1_Germaria_angustata_genome_assembly,_chromosome:_2	AUGUSTUS	gene	9963829	9964294	.	-	.	ID=g6371;
OY812999.1_Germaria_angustata_genome_assembly,_chromosome:_2	AUGUSTUS	mRNA	9963829	9964294	1	-	.	ID=g6371.t1;Parent=g6371;
OY812999.1_Germaria_angustata_genome_assembly,_chromosome:_2	AUGUSTUS	stop_codon	9963829	9963831	.	-	0	ID=g6371.t1.stop1;Parent=g6371.t1;
OY812999.1_Germaria_angustata_genome_assembly,_chromosome:_2	AUGUSTUS	CDS	9963829	9964101	1	-	0	ID=g6371.t1.CDS1;Parent=g6371.t1;
OY812999.1_Germaria_angustata_genome_assembly,_chromosome:_2	AUGUSTUS	exon	9963829	9964101	.	-	.	ID=g6371.t1.exon1;Parent=g6371.t1;
OY812999.1_Germaria_angustata_genome_assembly,_chromosome:_2	AUGUSTUS	intron	9964102	9964171	1	-	.	ID=g6371.t1.intron1;Parent=g6371.t1;
OY812999.1_Germaria_angustata_genome_assembly,_chromosome:_2	AUGUSTUS	CDS	9964172	9964294	1	-	0	ID=g6371.t1.CDS2;Parent=g6371.t1;
OY812999.1_Germaria_angustata_genome_assembly,_chromosome:_2	AUGUSTUS	exon	9964172	9964294	.	-	.	ID=g6371.t1.exon2;Parent=g6371.t1;
OY812999.1_Germaria_angustata_genome_assembly,_chromosome:_2	AUGUSTUS	start_codon	9964292	9964294	.	-	0	ID=g6371.t1.start1;Parent=g6371.t1;
OY812999.1_Germaria_angustata_genome_assembly,_chromosome:_2	AUGUSTUS	gene	9969993	9986864	.	-	.	ID=g6372;
OY812999.1_Germaria_angustata_genome_assembly,_chromosome:_2	AUGUSTUS	mRNA	9969993	9986864	1	-	.	ID=g6372.t1;Parent=g6372;
OY812999.1_Germaria_angustata_genome_assembly,_chromosome:_2	AUGUSTUS	stop_codon	9969993	9969995	.	-	0	ID=g6372.t1.stop1;Parent=g6372.t1;
OY812999.1_Germaria_angustata_genome_assembly,_chromosome:_2	AUGUSTUS	CDS	9969993	9970207	1	-	2	ID=g6372.t1.CDS1;Parent=g6372.t1;
OY812999.1_Germaria_angustata_genome_assembly,_chromosome:_2	AUGUSTUS	exon	9969993	9970207	.	-	.	ID=g6372.t1.exon1;Parent=g6372.t1;
OY812999.1_Germaria_angustata_genome_assembly,_chromosome:_2	AUGUSTUS	intron	9970208	9970724	1	-	.	ID=g6372.t1.intron1;Parent=g6372.t1;
OY812999.1_Germaria_angustata_genome_assembly,_chromosome:_2	AUGUSTUS	CDS	9970725	9970898	1	-	2	ID=g6372.t1.CDS2;Parent=g6372.t1;
OY812999.1_Germaria_angustata_genome_assembly,_chromosome:_2	AUGUSTUS	exon	9970725	9970898	.	-	.	ID=g6372.t1.exon2;Parent=g6372.t1;
OY812999.1_Germaria_angustata_genome_assembly,_chromosome:_2	AUGUSTUS	intron	9970899	9986800	1	-	.	ID=g6372.t1.intron2;Parent=g6372.t1;
OY812999.1_Germaria_angustata_genome_assembly,_chromosome:_2	AUGUSTUS	CDS	9986801	9986864	1	-	0	ID=g6372.t1.CDS3;Parent=g6372.t1;
OY812999.1_Germaria_angustata_genome_assembly,_chromosome:_2	AUGUSTUS	exon	9986801	9986864	.	-	.	ID=g6372.t1.exon3;Parent=g6372.t1;
OY812999.1_Germaria_angustata_genome_assembly,_chromosome:_2	AUGUSTUS	start_codon	9986862	9986864	.	-	0	ID=g6372.t1.start1;Parent=g6372.t1;
OY812999.1_Germaria_angustata_genome_assembly,_chromosome:_2	AUGUSTUS	gene	10008658	10023223	.	+	.	ID=g6373;
OY812999.1_Germaria_angustata_genome_assembly,_chromosome:_2	AUGUSTUS	mRNA	10008658	10023223	1	+	.	ID=g6373.t1;Parent=g6373;
OY812999.1_Germaria_angustata_genome_assembly,_chromosome:_2	AUGUSTUS	start_codon	10008658	10008660	.	+	0	ID=g6373.t1.start1;Parent=g6373.t1;
OY812999.1_Germaria_angustata_genome_assembly,_chromosome:_2	AUGUSTUS	CDS	10008658	10008775	1	+	0	ID=g6373.t1.CDS1;Parent=g6373.t1;
OY812999.1_Germaria_angustata_genome_assembly,_chromosome:_2	AUGUSTUS	exon	10008658	10008775	.	+	.	ID=g6373.t1.exon1;Parent=g6373.t1;
OY812999.1_Germaria_angustata_genome_assembly,_chromosome:_2	AUGUSTUS	intron	10008776	10022828	1	+	.	ID=g6373.t1.intron1;Parent=g6373.t1;
OY812999.1_Germaria_angustata_genome_assembly,_chromosome:_2	AUGUSTUS	CDS	10022829	10023223	1	+	2	ID=g6373.t1.CDS2;Parent=g6373.t1;
OY812999.1_Germaria_angustata_genome_assembly,_chromosome:_2	AUGUSTUS	exon	10022829	10023223	.	+	.	ID=g6373.t1.exon2;Parent=g6373.t1;
OY812999.1_Germaria_angustata_genome_assembly,_chromosome:_2	AUGUSTUS	stop_codon	10023221	10023223	.	+	0	ID=g6373.t1.stop1;Parent=g6373.t1;
OY812999.1_Germaria_angustata_genome_assembly,_chromosome:_2	AUGUSTUS	gene	10064982	10065499	.	+	.	ID=g6374;
OY812999.1_Germaria_angustata_genome_assembly,_chromosome:_2	AUGUSTUS	mRNA	10064982	10065499	1	+	.	ID=g6374.t1;Parent=g6374;
OY812999.1_Germaria_angustata_genome_assembly,_chromosome:_2	AUGUSTUS	start_codon	10064982	10064984	.	+	0	ID=g6374.t1.start1;Parent=g6374.t1;
OY812999.1_Germaria_angustata_genome_assembly,_chromosome:_2	AUGUSTUS	CDS	10064982	10065090	1	+	0	ID=g6374.t1.CDS1;Parent=g6374.t1;
OY812999.1_Germaria_angustata_genome_assembly,_chromosome:_2	AUGUSTUS	exon	10064982	10065090	.	+	.	ID=g6374.t1.exon1;Parent=g6374.t1;
OY812999.1_Germaria_angustata_genome_assembly,_chromosome:_2	AUGUSTUS	intron	10065091	10065179	1	+	.	ID=g6374.t1.intron1;Parent=g6374.t1;
OY812999.1_Germaria_angustata_genome_assembly,_chromosome:_2	AUGUSTUS	CDS	10065180	10065499	1	+	2	ID=g6374.t1.CDS2;Parent=g6374.t1;
OY812999.1_Germaria_angustata_genome_assembly,_chromosome:_2	AUGUSTUS	exon	10065180	10065499	.	+	.	ID=g6374.t1.exon2;Parent=g6374.t1;
OY812999.1_Germaria_angustata_genome_assembly,_chromosome:_2	AUGUSTUS	stop_codon	10065497	10065499	.	+	0	ID=g6374.t1.stop1;Parent=g6374.t1;
OY812999.1_Germaria_angustata_genome_assembly,_chromosome:_2	AUGUSTUS	gene	10068821	10073470	.	+	.	ID=g6375;
OY812999.1_Germaria_angustata_genome_assembly,_chromosome:_2	AUGUSTUS	mRNA	10068821	10073470	1	+	.	ID=g6375.t1;Parent=g6375;
OY812999.1_Germaria_angustata_genome_assembly,_chromosome:_2	AUGUSTUS	start_codon	10068821	10068823	.	+	0	ID=g6375.t1.start1;Parent=g6375.t1;
OY812999.1_Germaria_angustata_genome_assembly,_chromosome:_2	AUGUSTUS	CDS	10068821	10068887	1	+	0	ID=g6375.t1.CDS1;Parent=g6375.t1;
OY812999.1_Germaria_angustata_genome_assembly,_chromosome:_2	AUGUSTUS	exon	10068821	10068887	.	+	.	ID=g6375.t1.exon1;Parent=g6375.t1;
OY812999.1_Germaria_angustata_genome_assembly,_chromosome:_2	AUGUSTUS	intron	10068888	10072506	1	+	.	ID=g6375.t1.intron1;Parent=g6375.t1;
OY812999.1_Germaria_angustata_genome_assembly,_chromosome:_2	AUGUSTUS	CDS	10072507	10073133	1	+	2	ID=g6375.t1.CDS2;Parent=g6375.t1;
OY812999.1_Germaria_angustata_genome_assembly,_chromosome:_2	AUGUSTUS	exon	10072507	10073133	.	+	.	ID=g6375.t1.exon2;Parent=g6375.t1;
OY812999.1_Germaria_angustata_genome_assembly,_chromosome:_2	AUGUSTUS	intron	10073134	10073213	1	+	.	ID=g6375.t1.intron2;Parent=g6375.t1;
OY812999.1_Germaria_angustata_genome_assembly,_chromosome:_2	AUGUSTUS	CDS	10073214	10073470	1	+	2	ID=g6375.t1.CDS3;Parent=g6375.t1;
OY812999.1_Germaria_angustata_genome_assembly,_chromosome:_2	AUGUSTUS	exon	10073214	10073470	.	+	.	ID=g6375.t1.exon3;Parent=g6375.t1;
OY812999.1_Germaria_angustata_genome_assembly,_chromosome:_2	AUGUSTUS	stop_codon	10073468	10073470	.	+	0	ID=g6375.t1.stop1;Parent=g6375.t1;
OY812999.1_Germaria_angustata_genome_assembly,_chromosome:_2	AUGUSTUS	gene	10098981	10099875	.	+	.	ID=g6376;
OY812999.1_Germaria_angustata_genome_assembly,_chromosome:_2	AUGUSTUS	mRNA	10098981	10099875	1	+	.	ID=g6376.t1;Parent=g6376;
OY812999.1_Germaria_angustata_genome_assembly,_chromosome:_2	AUGUSTUS	start_codon	10098981	10098983	.	+	0	ID=g6376.t1.start1;Parent=g6376.t1;
OY812999.1_Germaria_angustata_genome_assembly,_chromosome:_2	AUGUSTUS	CDS	10098981	10099602	1	+	0	ID=g6376.t1.CDS1;Parent=g6376.t1;
OY812999.1_Germaria_angustata_genome_assembly,_chromosome:_2	AUGUSTUS	exon	10098981	10099602	.	+	.	ID=g6376.t1.exon1;Parent=g6376.t1;
OY812999.1_Germaria_angustata_genome_assembly,_chromosome:_2	AUGUSTUS	intron	10099603	10099666	1	+	.	ID=g6376.t1.intron1;Parent=g6376.t1;
OY812999.1_Germaria_angustata_genome_assembly,_chromosome:_2	AUGUSTUS	CDS	10099667	10099875	1	+	2	ID=g6376.t1.CDS2;Parent=g6376.t1;
OY812999.1_Germaria_angustata_genome_assembly,_chromosome:_2	AUGUSTUS	exon	10099667	10099875	.	+	.	ID=g6376.t1.exon2;Parent=g6376.t1;
OY812999.1_Germaria_angustata_genome_assembly,_chromosome:_2	AUGUSTUS	stop_codon	10099873	10099875	.	+	0	ID=g6376.t1.stop1;Parent=g6376.t1;
OY812999.1_Germaria_angustata_genome_assembly,_chromosome:_2	AUGUSTUS	gene	10111948	10122145	.	+	.	ID=g6377;
OY812999.1_Germaria_angustata_genome_assembly,_chromosome:_2	AUGUSTUS	mRNA	10111948	10122145	0.93	+	.	ID=g6377.t1;Parent=g6377;
OY812999.1_Germaria_angustata_genome_assembly,_chromosome:_2	AUGUSTUS	start_codon	10111948	10111950	.	+	0	ID=g6377.t1.start1;Parent=g6377.t1;
OY812999.1_Germaria_angustata_genome_assembly,_chromosome:_2	AUGUSTUS	CDS	10111948	10112836	0.97	+	0	ID=g6377.t1.CDS1;Parent=g6377.t1;
OY812999.1_Germaria_angustata_genome_assembly,_chromosome:_2	AUGUSTUS	exon	10111948	10112836	.	+	.	ID=g6377.t1.exon1;Parent=g6377.t1;
OY812999.1_Germaria_angustata_genome_assembly,_chromosome:_2	AUGUSTUS	intron	10112837	10115766	0.93	+	.	ID=g6377.t1.intron1;Parent=g6377.t1;
OY812999.1_Germaria_angustata_genome_assembly,_chromosome:_2	AUGUSTUS	CDS	10115767	10115874	1	+	2	ID=g6377.t1.CDS2;Parent=g6377.t1;
OY812999.1_Germaria_angustata_genome_assembly,_chromosome:_2	AUGUSTUS	exon	10115767	10115874	.	+	.	ID=g6377.t1.exon2;Parent=g6377.t1;
OY812999.1_Germaria_angustata_genome_assembly,_chromosome:_2	AUGUSTUS	intron	10115875	10119602	1	+	.	ID=g6377.t1.intron2;Parent=g6377.t1;
OY812999.1_Germaria_angustata_genome_assembly,_chromosome:_2	AUGUSTUS	CDS	10119603	10120571	1	+	2	ID=g6377.t1.CDS3;Parent=g6377.t1;
OY812999.1_Germaria_angustata_genome_assembly,_chromosome:_2	AUGUSTUS	exon	10119603	10120571	.	+	.	ID=g6377.t1.exon3;Parent=g6377.t1;
OY812999.1_Germaria_angustata_genome_assembly,_chromosome:_2	AUGUSTUS	intron	10120572	10121951	1	+	.	ID=g6377.t1.intron3;Parent=g6377.t1;
OY812999.1_Germaria_angustata_genome_assembly,_chromosome:_2	AUGUSTUS	CDS	10121952	10122145	1	+	2	ID=g6377.t1.CDS4;Parent=g6377.t1;
OY812999.1_Germaria_angustata_genome_assembly,_chromosome:_2	AUGUSTUS	exon	10121952	10122145	.	+	.	ID=g6377.t1.exon4;Parent=g6377.t1;
OY812999.1_Germaria_angustata_genome_assembly,_chromosome:_2	AUGUSTUS	stop_codon	10122143	10122145	.	+	0	ID=g6377.t1.stop1;Parent=g6377.t1;
OY812999.1_Germaria_angustata_genome_assembly,_chromosome:_2	AUGUSTUS	mRNA	10115537	10122145	1	+	.	ID=g6377.t2;Parent=g6377;
OY812999.1_Germaria_angustata_genome_assembly,_chromosome:_2	AUGUSTUS	start_codon	10115537	10115539	.	+	0	ID=g6377.t2.start1;Parent=g6377.t2;
OY812999.1_Germaria_angustata_genome_assembly,_chromosome:_2	AUGUSTUS	CDS	10115537	10115624	1	+	0	ID=g6377.t2.CDS1;Parent=g6377.t2;
OY812999.1_Germaria_angustata_genome_assembly,_chromosome:_2	AUGUSTUS	exon	10115537	10115624	.	+	.	ID=g6377.t2.exon1;Parent=g6377.t2;
OY812999.1_Germaria_angustata_genome_assembly,_chromosome:_2	AUGUSTUS	intron	10115625	10115766	1	+	.	ID=g6377.t2.intron1;Parent=g6377.t2;
OY812999.1_Germaria_angustata_genome_assembly,_chromosome:_2	AUGUSTUS	CDS	10115767	10115874	1	+	2	ID=g6377.t2.CDS2;Parent=g6377.t2;
OY812999.1_Germaria_angustata_genome_assembly,_chromosome:_2	AUGUSTUS	exon	10115767	10115874	.	+	.	ID=g6377.t2.exon2;Parent=g6377.t2;
OY812999.1_Germaria_angustata_genome_assembly,_chromosome:_2	AUGUSTUS	intron	10115875	10119602	1	+	.	ID=g6377.t2.intron2;Parent=g6377.t2;
OY812999.1_Germaria_angustata_genome_assembly,_chromosome:_2	AUGUSTUS	CDS	10119603	10120571	1	+	2	ID=g6377.t2.CDS3;Parent=g6377.t2;
OY812999.1_Germaria_angustata_genome_assembly,_chromosome:_2	AUGUSTUS	exon	10119603	10120571	.	+	.	ID=g6377.t2.exon3;Parent=g6377.t2;
OY812999.1_Germaria_angustata_genome_assembly,_chromosome:_2	AUGUSTUS	intron	10120572	10121951	1	+	.	ID=g6377.t2.intron3;Parent=g6377.t2;
OY812999.1_Germaria_angustata_genome_assembly,_chromosome:_2	AUGUSTUS	CDS	10121952	10122145	1	+	2	ID=g6377.t2.CDS4;Parent=g6377.t2;
OY812999.1_Germaria_angustata_genome_assembly,_chromosome:_2	AUGUSTUS	exon	10121952	10122145	.	+	.	ID=g6377.t2.exon4;Parent=g6377.t2;
OY812999.1_Germaria_angustata_genome_assembly,_chromosome:_2	AUGUSTUS	stop_codon	10122143	10122145	.	+	0	ID=g6377.t2.stop1;Parent=g6377.t2;
OY812999.1_Germaria_angustata_genome_assembly,_chromosome:_2	AUGUSTUS	gene	10122281	10130956	.	-	.	ID=g6378;
OY812999.1_Germaria_angustata_genome_assembly,_chromosome:_2	AUGUSTUS	mRNA	10122281	10130956	0.42	-	.	ID=g6378.t1;Parent=g6378;
OY812999.1_Germaria_angustata_genome_assembly,_chromosome:_2	AUGUSTUS	stop_codon	10122281	10122283	.	-	0	ID=g6378.t1.stop1;Parent=g6378.t1;
OY812999.1_Germaria_angustata_genome_assembly,_chromosome:_2	AUGUSTUS	CDS	10122281	10122507	1	-	2	ID=g6378.t1.CDS1;Parent=g6378.t1;
OY812999.1_Germaria_angustata_genome_assembly,_chromosome:_2	AUGUSTUS	exon	10122281	10122507	.	-	.	ID=g6378.t1.exon1;Parent=g6378.t1;
OY812999.1_Germaria_angustata_genome_assembly,_chromosome:_2	AUGUSTUS	intron	10122508	10124332	1	-	.	ID=g6378.t1.intron1;Parent=g6378.t1;
OY812999.1_Germaria_angustata_genome_assembly,_chromosome:_2	AUGUSTUS	CDS	10124333	10125046	0.85	-	2	ID=g6378.t1.CDS2;Parent=g6378.t1;
OY812999.1_Germaria_angustata_genome_assembly,_chromosome:_2	AUGUSTUS	exon	10124333	10125046	.	-	.	ID=g6378.t1.exon2;Parent=g6378.t1;
OY812999.1_Germaria_angustata_genome_assembly,_chromosome:_2	AUGUSTUS	intron	10125047	10130772	0.42	-	.	ID=g6378.t1.intron2;Parent=g6378.t1;
OY812999.1_Germaria_angustata_genome_assembly,_chromosome:_2	AUGUSTUS	CDS	10130773	10130956	0.65	-	0	ID=g6378.t1.CDS3;Parent=g6378.t1;
OY812999.1_Germaria_angustata_genome_assembly,_chromosome:_2	AUGUSTUS	exon	10130773	10130956	.	-	.	ID=g6378.t1.exon3;Parent=g6378.t1;
OY812999.1_Germaria_angustata_genome_assembly,_chromosome:_2	AUGUSTUS	start_codon	10130954	10130956	.	-	0	ID=g6378.t1.start1;Parent=g6378.t1;
OY812999.1_Germaria_angustata_genome_assembly,_chromosome:_2	AUGUSTUS	gene	10133931	10134422	.	+	.	ID=g6379;
OY812999.1_Germaria_angustata_genome_assembly,_chromosome:_2	AUGUSTUS	mRNA	10133931	10134422	1	+	.	ID=g6379.t1;Parent=g6379;
OY812999.1_Germaria_angustata_genome_assembly,_chromosome:_2	AUGUSTUS	start_codon	10133931	10133933	.	+	0	ID=g6379.t1.start1;Parent=g6379.t1;
OY812999.1_Germaria_angustata_genome_assembly,_chromosome:_2	AUGUSTUS	CDS	10133931	10134012	1	+	0	ID=g6379.t1.CDS1;Parent=g6379.t1;
OY812999.1_Germaria_angustata_genome_assembly,_chromosome:_2	AUGUSTUS	exon	10133931	10134012	.	+	.	ID=g6379.t1.exon1;Parent=g6379.t1;
OY812999.1_Germaria_angustata_genome_assembly,_chromosome:_2	AUGUSTUS	intron	10134013	10134082	1	+	.	ID=g6379.t1.intron1;Parent=g6379.t1;
OY812999.1_Germaria_angustata_genome_assembly,_chromosome:_2	AUGUSTUS	CDS	10134083	10134135	1	+	2	ID=g6379.t1.CDS2;Parent=g6379.t1;
OY812999.1_Germaria_angustata_genome_assembly,_chromosome:_2	AUGUSTUS	exon	10134083	10134135	.	+	.	ID=g6379.t1.exon2;Parent=g6379.t1;
OY812999.1_Germaria_angustata_genome_assembly,_chromosome:_2	AUGUSTUS	intron	10134136	10134191	1	+	.	ID=g6379.t1.intron2;Parent=g6379.t1;
OY812999.1_Germaria_angustata_genome_assembly,_chromosome:_2	AUGUSTUS	CDS	10134192	10134422	1	+	0	ID=g6379.t1.CDS3;Parent=g6379.t1;
OY812999.1_Germaria_angustata_genome_assembly,_chromosome:_2	AUGUSTUS	exon	10134192	10134422	.	+	.	ID=g6379.t1.exon3;Parent=g6379.t1;
OY812999.1_Germaria_angustata_genome_assembly,_chromosome:_2	AUGUSTUS	stop_codon	10134420	10134422	.	+	0	ID=g6379.t1.stop1;Parent=g6379.t1;
OY812999.1_Germaria_angustata_genome_assembly,_chromosome:_2	AUGUSTUS	gene	10135918	10136199	.	+	.	ID=g6380;
OY812999.1_Germaria_angustata_genome_assembly,_chromosome:_2	AUGUSTUS	mRNA	10135918	10136199	1	+	.	ID=g6380.t1;Parent=g6380;
OY812999.1_Germaria_angustata_genome_assembly,_chromosome:_2	AUGUSTUS	start_codon	10135918	10135920	.	+	0	ID=g6380.t1.start1;Parent=g6380.t1;
OY812999.1_Germaria_angustata_genome_assembly,_chromosome:_2	AUGUSTUS	CDS	10135918	10136199	1	+	0	ID=g6380.t1.CDS1;Parent=g6380.t1;
OY812999.1_Germaria_angustata_genome_assembly,_chromosome:_2	AUGUSTUS	exon	10135918	10136199	.	+	.	ID=g6380.t1.exon1;Parent=g6380.t1;
OY812999.1_Germaria_angustata_genome_assembly,_chromosome:_2	AUGUSTUS	stop_codon	10136197	10136199	.	+	0	ID=g6380.t1.stop1;Parent=g6380.t1;
OY812999.1_Germaria_angustata_genome_assembly,_chromosome:_2	AUGUSTUS	gene	10177409	10180912	.	+	.	ID=g6381;
OY812999.1_Germaria_angustata_genome_assembly,_chromosome:_2	AUGUSTUS	mRNA	10177409	10180912	0.86	+	.	ID=g6381.t1;Parent=g6381;
OY812999.1_Germaria_angustata_genome_assembly,_chromosome:_2	AUGUSTUS	start_codon	10177409	10177411	.	+	0	ID=g6381.t1.start1;Parent=g6381.t1;
OY812999.1_Germaria_angustata_genome_assembly,_chromosome:_2	AUGUSTUS	CDS	10177409	10177440	0.86	+	0	ID=g6381.t1.CDS1;Parent=g6381.t1;
OY812999.1_Germaria_angustata_genome_assembly,_chromosome:_2	AUGUSTUS	exon	10177409	10177440	.	+	.	ID=g6381.t1.exon1;Parent=g6381.t1;
OY812999.1_Germaria_angustata_genome_assembly,_chromosome:_2	AUGUSTUS	intron	10177441	10180497	0.86	+	.	ID=g6381.t1.intron1;Parent=g6381.t1;
OY812999.1_Germaria_angustata_genome_assembly,_chromosome:_2	AUGUSTUS	CDS	10180498	10180912	1	+	1	ID=g6381.t1.CDS2;Parent=g6381.t1;
OY812999.1_Germaria_angustata_genome_assembly,_chromosome:_2	AUGUSTUS	exon	10180498	10180912	.	+	.	ID=g6381.t1.exon2;Parent=g6381.t1;
OY812999.1_Germaria_angustata_genome_assembly,_chromosome:_2	AUGUSTUS	stop_codon	10180910	10180912	.	+	0	ID=g6381.t1.stop1;Parent=g6381.t1;
OY812999.1_Germaria_angustata_genome_assembly,_chromosome:_2	AUGUSTUS	gene	10192847	10194894	.	-	.	ID=g6382;
OY812999.1_Germaria_angustata_genome_assembly,_chromosome:_2	AUGUSTUS	mRNA	10192847	10194894	1	-	.	ID=g6382.t1;Parent=g6382;
OY812999.1_Germaria_angustata_genome_assembly,_chromosome:_2	AUGUSTUS	stop_codon	10192847	10192849	.	-	0	ID=g6382.t1.stop1;Parent=g6382.t1;
OY812999.1_Germaria_angustata_genome_assembly,_chromosome:_2	AUGUSTUS	CDS	10192847	10192961	1	-	1	ID=g6382.t1.CDS1;Parent=g6382.t1;
OY812999.1_Germaria_angustata_genome_assembly,_chromosome:_2	AUGUSTUS	exon	10192847	10192961	.	-	.	ID=g6382.t1.exon1;Parent=g6382.t1;
OY812999.1_Germaria_angustata_genome_assembly,_chromosome:_2	AUGUSTUS	intron	10192962	10193024	1	-	.	ID=g6382.t1.intron1;Parent=g6382.t1;
OY812999.1_Germaria_angustata_genome_assembly,_chromosome:_2	AUGUSTUS	CDS	10193025	10193143	1	-	0	ID=g6382.t1.CDS2;Parent=g6382.t1;
OY812999.1_Germaria_angustata_genome_assembly,_chromosome:_2	AUGUSTUS	exon	10193025	10193143	.	-	.	ID=g6382.t1.exon2;Parent=g6382.t1;
OY812999.1_Germaria_angustata_genome_assembly,_chromosome:_2	AUGUSTUS	intron	10193144	10194276	1	-	.	ID=g6382.t1.intron2;Parent=g6382.t1;
OY812999.1_Germaria_angustata_genome_assembly,_chromosome:_2	AUGUSTUS	CDS	10194277	10194687	1	-	0	ID=g6382.t1.CDS3;Parent=g6382.t1;
OY812999.1_Germaria_angustata_genome_assembly,_chromosome:_2	AUGUSTUS	exon	10194277	10194687	.	-	.	ID=g6382.t1.exon3;Parent=g6382.t1;
OY812999.1_Germaria_angustata_genome_assembly,_chromosome:_2	AUGUSTUS	intron	10194688	10194828	1	-	.	ID=g6382.t1.intron3;Parent=g6382.t1;
OY812999.1_Germaria_angustata_genome_assembly,_chromosome:_2	AUGUSTUS	CDS	10194829	10194894	1	-	0	ID=g6382.t1.CDS4;Parent=g6382.t1;
OY812999.1_Germaria_angustata_genome_assembly,_chromosome:_2	AUGUSTUS	exon	10194829	10194894	.	-	.	ID=g6382.t1.exon4;Parent=g6382.t1;
OY812999.1_Germaria_angustata_genome_assembly,_chromosome:_2	AUGUSTUS	start_codon	10194892	10194894	.	-	0	ID=g6382.t1.start1;Parent=g6382.t1;
OY812999.1_Germaria_angustata_genome_assembly,_chromosome:_2	AUGUSTUS	gene	10201073	10204315	.	-	.	ID=g6383;
OY812999.1_Germaria_angustata_genome_assembly,_chromosome:_2	AUGUSTUS	mRNA	10201073	10204315	0.64	-	.	ID=g6383.t1;Parent=g6383;
OY812999.1_Germaria_angustata_genome_assembly,_chromosome:_2	AUGUSTUS	stop_codon	10201073	10201075	.	-	0	ID=g6383.t1.stop1;Parent=g6383.t1;
OY812999.1_Germaria_angustata_genome_assembly,_chromosome:_2	AUGUSTUS	CDS	10201073	10201227	0.64	-	2	ID=g6383.t1.CDS1;Parent=g6383.t1;
OY812999.1_Germaria_angustata_genome_assembly,_chromosome:_2	AUGUSTUS	exon	10201073	10201227	.	-	.	ID=g6383.t1.exon1;Parent=g6383.t1;
OY812999.1_Germaria_angustata_genome_assembly,_chromosome:_2	AUGUSTUS	intron	10201228	10201287	1	-	.	ID=g6383.t1.intron1;Parent=g6383.t1;
OY812999.1_Germaria_angustata_genome_assembly,_chromosome:_2	AUGUSTUS	CDS	10201288	10201462	1	-	0	ID=g6383.t1.CDS2;Parent=g6383.t1;
OY812999.1_Germaria_angustata_genome_assembly,_chromosome:_2	AUGUSTUS	exon	10201288	10201462	.	-	.	ID=g6383.t1.exon2;Parent=g6383.t1;
OY812999.1_Germaria_angustata_genome_assembly,_chromosome:_2	AUGUSTUS	intron	10201463	10201524	1	-	.	ID=g6383.t1.intron2;Parent=g6383.t1;
OY812999.1_Germaria_angustata_genome_assembly,_chromosome:_2	AUGUSTUS	CDS	10201525	10201739	1	-	2	ID=g6383.t1.CDS3;Parent=g6383.t1;
OY812999.1_Germaria_angustata_genome_assembly,_chromosome:_2	AUGUSTUS	exon	10201525	10201739	.	-	.	ID=g6383.t1.exon3;Parent=g6383.t1;
OY812999.1_Germaria_angustata_genome_assembly,_chromosome:_2	AUGUSTUS	intron	10201740	10201806	1	-	.	ID=g6383.t1.intron3;Parent=g6383.t1;
OY812999.1_Germaria_angustata_genome_assembly,_chromosome:_2	AUGUSTUS	CDS	10201807	10201972	1	-	0	ID=g6383.t1.CDS4;Parent=g6383.t1;
OY812999.1_Germaria_angustata_genome_assembly,_chromosome:_2	AUGUSTUS	exon	10201807	10201972	.	-	.	ID=g6383.t1.exon4;Parent=g6383.t1;
OY812999.1_Germaria_angustata_genome_assembly,_chromosome:_2	AUGUSTUS	intron	10201973	10202033	1	-	.	ID=g6383.t1.intron4;Parent=g6383.t1;
OY812999.1_Germaria_angustata_genome_assembly,_chromosome:_2	AUGUSTUS	CDS	10202034	10202258	1	-	0	ID=g6383.t1.CDS5;Parent=g6383.t1;
OY812999.1_Germaria_angustata_genome_assembly,_chromosome:_2	AUGUSTUS	exon	10202034	10202258	.	-	.	ID=g6383.t1.exon5;Parent=g6383.t1;
OY812999.1_Germaria_angustata_genome_assembly,_chromosome:_2	AUGUSTUS	intron	10202259	10203821	1	-	.	ID=g6383.t1.intron5;Parent=g6383.t1;
OY812999.1_Germaria_angustata_genome_assembly,_chromosome:_2	AUGUSTUS	CDS	10203822	10204123	1	-	2	ID=g6383.t1.CDS6;Parent=g6383.t1;
OY812999.1_Germaria_angustata_genome_assembly,_chromosome:_2	AUGUSTUS	exon	10203822	10204123	.	-	.	ID=g6383.t1.exon6;Parent=g6383.t1;
OY812999.1_Germaria_angustata_genome_assembly,_chromosome:_2	AUGUSTUS	intron	10204124	10204185	1	-	.	ID=g6383.t1.intron6;Parent=g6383.t1;
OY812999.1_Germaria_angustata_genome_assembly,_chromosome:_2	AUGUSTUS	CDS	10204186	10204315	1	-	0	ID=g6383.t1.CDS7;Parent=g6383.t1;
OY812999.1_Germaria_angustata_genome_assembly,_chromosome:_2	AUGUSTUS	exon	10204186	10204315	.	-	.	ID=g6383.t1.exon7;Parent=g6383.t1;
OY812999.1_Germaria_angustata_genome_assembly,_chromosome:_2	AUGUSTUS	start_codon	10204313	10204315	.	-	0	ID=g6383.t1.start1;Parent=g6383.t1;
OY812999.1_Germaria_angustata_genome_assembly,_chromosome:_2	AUGUSTUS	gene	10205770	10206181	.	-	.	ID=g6384;
OY812999.1_Germaria_angustata_genome_assembly,_chromosome:_2	AUGUSTUS	mRNA	10205770	10206181	1	-	.	ID=g6384.t1;Parent=g6384;
OY812999.1_Germaria_angustata_genome_assembly,_chromosome:_2	AUGUSTUS	stop_codon	10205770	10205772	.	-	0	ID=g6384.t1.stop1;Parent=g6384.t1;
OY812999.1_Germaria_angustata_genome_assembly,_chromosome:_2	AUGUSTUS	CDS	10205770	10205955	1	-	0	ID=g6384.t1.CDS1;Parent=g6384.t1;
OY812999.1_Germaria_angustata_genome_assembly,_chromosome:_2	AUGUSTUS	exon	10205770	10205955	.	-	.	ID=g6384.t1.exon1;Parent=g6384.t1;
OY812999.1_Germaria_angustata_genome_assembly,_chromosome:_2	AUGUSTUS	intron	10205956	10206016	1	-	.	ID=g6384.t1.intron1;Parent=g6384.t1;
OY812999.1_Germaria_angustata_genome_assembly,_chromosome:_2	AUGUSTUS	CDS	10206017	10206181	1	-	0	ID=g6384.t1.CDS2;Parent=g6384.t1;
OY812999.1_Germaria_angustata_genome_assembly,_chromosome:_2	AUGUSTUS	exon	10206017	10206181	.	-	.	ID=g6384.t1.exon2;Parent=g6384.t1;
OY812999.1_Germaria_angustata_genome_assembly,_chromosome:_2	AUGUSTUS	start_codon	10206179	10206181	.	-	0	ID=g6384.t1.start1;Parent=g6384.t1;
OY812999.1_Germaria_angustata_genome_assembly,_chromosome:_2	AUGUSTUS	gene	10247365	10263847	.	+	.	ID=g6385;
OY812999.1_Germaria_angustata_genome_assembly,_chromosome:_2	AUGUSTUS	mRNA	10247365	10263847	1	+	.	ID=g6385.t1;Parent=g6385;
OY812999.1_Germaria_angustata_genome_assembly,_chromosome:_2	AUGUSTUS	start_codon	10247365	10247367	.	+	0	ID=g6385.t1.start1;Parent=g6385.t1;
OY812999.1_Germaria_angustata_genome_assembly,_chromosome:_2	AUGUSTUS	CDS	10247365	10247466	1	+	0	ID=g6385.t1.CDS1;Parent=g6385.t1;
OY812999.1_Germaria_angustata_genome_assembly,_chromosome:_2	AUGUSTUS	exon	10247365	10247466	.	+	.	ID=g6385.t1.exon1;Parent=g6385.t1;
OY812999.1_Germaria_angustata_genome_assembly,_chromosome:_2	AUGUSTUS	intron	10247467	10260428	1	+	.	ID=g6385.t1.intron1;Parent=g6385.t1;
OY812999.1_Germaria_angustata_genome_assembly,_chromosome:_2	AUGUSTUS	CDS	10260429	10260545	1	+	0	ID=g6385.t1.CDS2;Parent=g6385.t1;
OY812999.1_Germaria_angustata_genome_assembly,_chromosome:_2	AUGUSTUS	exon	10260429	10260545	.	+	.	ID=g6385.t1.exon2;Parent=g6385.t1;
OY812999.1_Germaria_angustata_genome_assembly,_chromosome:_2	AUGUSTUS	intron	10260546	10260614	1	+	.	ID=g6385.t1.intron2;Parent=g6385.t1;
OY812999.1_Germaria_angustata_genome_assembly,_chromosome:_2	AUGUSTUS	CDS	10260615	10261090	1	+	0	ID=g6385.t1.CDS3;Parent=g6385.t1;
OY812999.1_Germaria_angustata_genome_assembly,_chromosome:_2	AUGUSTUS	exon	10260615	10261090	.	+	.	ID=g6385.t1.exon3;Parent=g6385.t1;
OY812999.1_Germaria_angustata_genome_assembly,_chromosome:_2	AUGUSTUS	intron	10261091	10263462	1	+	.	ID=g6385.t1.intron3;Parent=g6385.t1;
OY812999.1_Germaria_angustata_genome_assembly,_chromosome:_2	AUGUSTUS	CDS	10263463	10263847	1	+	1	ID=g6385.t1.CDS4;Parent=g6385.t1;
OY812999.1_Germaria_angustata_genome_assembly,_chromosome:_2	AUGUSTUS	exon	10263463	10263847	.	+	.	ID=g6385.t1.exon4;Parent=g6385.t1;
OY812999.1_Germaria_angustata_genome_assembly,_chromosome:_2	AUGUSTUS	stop_codon	10263845	10263847	.	+	0	ID=g6385.t1.stop1;Parent=g6385.t1;
OY812999.1_Germaria_angustata_genome_assembly,_chromosome:_2	AUGUSTUS	gene	10268575	10273878	.	+	.	ID=g6386;
OY812999.1_Germaria_angustata_genome_assembly,_chromosome:_2	AUGUSTUS	mRNA	10268575	10273878	0.2	+	.	ID=g6386.t1;Parent=g6386;
OY812999.1_Germaria_angustata_genome_assembly,_chromosome:_2	AUGUSTUS	start_codon	10268575	10268577	.	+	0	ID=g6386.t1.start1;Parent=g6386.t1;
OY812999.1_Germaria_angustata_genome_assembly,_chromosome:_2	AUGUSTUS	CDS	10268575	10269067	0.68	+	0	ID=g6386.t1.CDS1;Parent=g6386.t1;
OY812999.1_Germaria_angustata_genome_assembly,_chromosome:_2	AUGUSTUS	exon	10268575	10269067	.	+	.	ID=g6386.t1.exon1;Parent=g6386.t1;
OY812999.1_Germaria_angustata_genome_assembly,_chromosome:_2	AUGUSTUS	intron	10269068	10271836	0.92	+	.	ID=g6386.t1.intron1;Parent=g6386.t1;
OY812999.1_Germaria_angustata_genome_assembly,_chromosome:_2	AUGUSTUS	CDS	10271837	10272708	0.54	+	2	ID=g6386.t1.CDS2;Parent=g6386.t1;
OY812999.1_Germaria_angustata_genome_assembly,_chromosome:_2	AUGUSTUS	exon	10271837	10272708	.	+	.	ID=g6386.t1.exon2;Parent=g6386.t1;
OY812999.1_Germaria_angustata_genome_assembly,_chromosome:_2	AUGUSTUS	intron	10272709	10273782	0.25	+	.	ID=g6386.t1.intron2;Parent=g6386.t1;
OY812999.1_Germaria_angustata_genome_assembly,_chromosome:_2	AUGUSTUS	CDS	10273783	10273878	0.44	+	0	ID=g6386.t1.CDS3;Parent=g6386.t1;
OY812999.1_Germaria_angustata_genome_assembly,_chromosome:_2	AUGUSTUS	exon	10273783	10273878	.	+	.	ID=g6386.t1.exon3;Parent=g6386.t1;
OY812999.1_Germaria_angustata_genome_assembly,_chromosome:_2	AUGUSTUS	stop_codon	10273876	10273878	.	+	0	ID=g6386.t1.stop1;Parent=g6386.t1;
OY812999.1_Germaria_angustata_genome_assembly,_chromosome:_2	AUGUSTUS	gene	10274604	10276521	.	-	.	ID=g6387;
OY812999.1_Germaria_angustata_genome_assembly,_chromosome:_2	AUGUSTUS	mRNA	10274604	10276521	1	-	.	ID=g6387.t1;Parent=g6387;
OY812999.1_Germaria_angustata_genome_assembly,_chromosome:_2	AUGUSTUS	stop_codon	10274604	10274606	.	-	0	ID=g6387.t1.stop1;Parent=g6387.t1;
OY812999.1_Germaria_angustata_genome_assembly,_chromosome:_2	AUGUSTUS	CDS	10274604	10275093	1	-	1	ID=g6387.t1.CDS1;Parent=g6387.t1;
OY812999.1_Germaria_angustata_genome_assembly,_chromosome:_2	AUGUSTUS	exon	10274604	10275093	.	-	.	ID=g6387.t1.exon1;Parent=g6387.t1;
OY812999.1_Germaria_angustata_genome_assembly,_chromosome:_2	AUGUSTUS	intron	10275094	10275975	1	-	.	ID=g6387.t1.intron1;Parent=g6387.t1;
OY812999.1_Germaria_angustata_genome_assembly,_chromosome:_2	AUGUSTUS	CDS	10275976	10276330	1	-	2	ID=g6387.t1.CDS2;Parent=g6387.t1;
OY812999.1_Germaria_angustata_genome_assembly,_chromosome:_2	AUGUSTUS	exon	10275976	10276330	.	-	.	ID=g6387.t1.exon2;Parent=g6387.t1;
OY812999.1_Germaria_angustata_genome_assembly,_chromosome:_2	AUGUSTUS	intron	10276331	10276385	1	-	.	ID=g6387.t1.intron2;Parent=g6387.t1;
OY812999.1_Germaria_angustata_genome_assembly,_chromosome:_2	AUGUSTUS	CDS	10276386	10276521	1	-	0	ID=g6387.t1.CDS3;Parent=g6387.t1;
OY812999.1_Germaria_angustata_genome_assembly,_chromosome:_2	AUGUSTUS	exon	10276386	10276521	.	-	.	ID=g6387.t1.exon3;Parent=g6387.t1;
OY812999.1_Germaria_angustata_genome_assembly,_chromosome:_2	AUGUSTUS	start_codon	10276519	10276521	.	-	0	ID=g6387.t1.start1;Parent=g6387.t1;
OY812999.1_Germaria_angustata_genome_assembly,_chromosome:_2	AUGUSTUS	gene	10285443	10289710	.	+	.	ID=g6388;
OY812999.1_Germaria_angustata_genome_assembly,_chromosome:_2	AUGUSTUS	mRNA	10285443	10289710	1	+	.	ID=g6388.t1;Parent=g6388;
OY812999.1_Germaria_angustata_genome_assembly,_chromosome:_2	AUGUSTUS	start_codon	10285443	10285445	.	+	0	ID=g6388.t1.start1;Parent=g6388.t1;
OY812999.1_Germaria_angustata_genome_assembly,_chromosome:_2	AUGUSTUS	CDS	10285443	10285683	1	+	0	ID=g6388.t1.CDS1;Parent=g6388.t1;
OY812999.1_Germaria_angustata_genome_assembly,_chromosome:_2	AUGUSTUS	exon	10285443	10285683	.	+	.	ID=g6388.t1.exon1;Parent=g6388.t1;
OY812999.1_Germaria_angustata_genome_assembly,_chromosome:_2	AUGUSTUS	intron	10285684	10285777	1	+	.	ID=g6388.t1.intron1;Parent=g6388.t1;
OY812999.1_Germaria_angustata_genome_assembly,_chromosome:_2	AUGUSTUS	CDS	10285778	10286251	1	+	2	ID=g6388.t1.CDS2;Parent=g6388.t1;
OY812999.1_Germaria_angustata_genome_assembly,_chromosome:_2	AUGUSTUS	exon	10285778	10286251	.	+	.	ID=g6388.t1.exon2;Parent=g6388.t1;
OY812999.1_Germaria_angustata_genome_assembly,_chromosome:_2	AUGUSTUS	intron	10286252	10286312	1	+	.	ID=g6388.t1.intron2;Parent=g6388.t1;
OY812999.1_Germaria_angustata_genome_assembly,_chromosome:_2	AUGUSTUS	CDS	10286313	10286550	1	+	2	ID=g6388.t1.CDS3;Parent=g6388.t1;
OY812999.1_Germaria_angustata_genome_assembly,_chromosome:_2	AUGUSTUS	exon	10286313	10286550	.	+	.	ID=g6388.t1.exon3;Parent=g6388.t1;
OY812999.1_Germaria_angustata_genome_assembly,_chromosome:_2	AUGUSTUS	intron	10286551	10286620	1	+	.	ID=g6388.t1.intron3;Parent=g6388.t1;
OY812999.1_Germaria_angustata_genome_assembly,_chromosome:_2	AUGUSTUS	CDS	10286621	10286735	1	+	1	ID=g6388.t1.CDS4;Parent=g6388.t1;
OY812999.1_Germaria_angustata_genome_assembly,_chromosome:_2	AUGUSTUS	exon	10286621	10286735	.	+	.	ID=g6388.t1.exon4;Parent=g6388.t1;
OY812999.1_Germaria_angustata_genome_assembly,_chromosome:_2	AUGUSTUS	intron	10286736	10287440	1	+	.	ID=g6388.t1.intron4;Parent=g6388.t1;
OY812999.1_Germaria_angustata_genome_assembly,_chromosome:_2	AUGUSTUS	CDS	10287441	10287686	1	+	0	ID=g6388.t1.CDS5;Parent=g6388.t1;
OY812999.1_Germaria_angustata_genome_assembly,_chromosome:_2	AUGUSTUS	exon	10287441	10287686	.	+	.	ID=g6388.t1.exon5;Parent=g6388.t1;
OY812999.1_Germaria_angustata_genome_assembly,_chromosome:_2	AUGUSTUS	intron	10287687	10287774	1	+	.	ID=g6388.t1.intron5;Parent=g6388.t1;
OY812999.1_Germaria_angustata_genome_assembly,_chromosome:_2	AUGUSTUS	CDS	10287775	10288367	1	+	0	ID=g6388.t1.CDS6;Parent=g6388.t1;
OY812999.1_Germaria_angustata_genome_assembly,_chromosome:_2	AUGUSTUS	exon	10287775	10288367	.	+	.	ID=g6388.t1.exon6;Parent=g6388.t1;
OY812999.1_Germaria_angustata_genome_assembly,_chromosome:_2	AUGUSTUS	intron	10288368	10288748	1	+	.	ID=g6388.t1.intron6;Parent=g6388.t1;
OY812999.1_Germaria_angustata_genome_assembly,_chromosome:_2	AUGUSTUS	CDS	10288749	10289264	1	+	1	ID=g6388.t1.CDS7;Parent=g6388.t1;
OY812999.1_Germaria_angustata_genome_assembly,_chromosome:_2	AUGUSTUS	exon	10288749	10289264	.	+	.	ID=g6388.t1.exon7;Parent=g6388.t1;
OY812999.1_Germaria_angustata_genome_assembly,_chromosome:_2	AUGUSTUS	intron	10289265	10289328	1	+	.	ID=g6388.t1.intron7;Parent=g6388.t1;
OY812999.1_Germaria_angustata_genome_assembly,_chromosome:_2	AUGUSTUS	CDS	10289329	10289710	1	+	1	ID=g6388.t1.CDS8;Parent=g6388.t1;
OY812999.1_Germaria_angustata_genome_assembly,_chromosome:_2	AUGUSTUS	exon	10289329	10289710	.	+	.	ID=g6388.t1.exon8;Parent=g6388.t1;
OY812999.1_Germaria_angustata_genome_assembly,_chromosome:_2	AUGUSTUS	stop_codon	10289708	10289710	.	+	0	ID=g6388.t1.stop1;Parent=g6388.t1;
OY812999.1_Germaria_angustata_genome_assembly,_chromosome:_2	AUGUSTUS	gene	10293271	10295748	.	-	.	ID=g6389;
OY812999.1_Germaria_angustata_genome_assembly,_chromosome:_2	AUGUSTUS	mRNA	10293271	10295748	0.98	-	.	ID=g6389.t1;Parent=g6389;
OY812999.1_Germaria_angustata_genome_assembly,_chromosome:_2	AUGUSTUS	stop_codon	10293271	10293273	.	-	0	ID=g6389.t1.stop1;Parent=g6389.t1;
OY812999.1_Germaria_angustata_genome_assembly,_chromosome:_2	AUGUSTUS	CDS	10293271	10293394	1	-	1	ID=g6389.t1.CDS1;Parent=g6389.t1;
OY812999.1_Germaria_angustata_genome_assembly,_chromosome:_2	AUGUSTUS	exon	10293271	10293394	.	-	.	ID=g6389.t1.exon1;Parent=g6389.t1;
OY812999.1_Germaria_angustata_genome_assembly,_chromosome:_2	AUGUSTUS	intron	10293395	10294465	1	-	.	ID=g6389.t1.intron1;Parent=g6389.t1;
OY812999.1_Germaria_angustata_genome_assembly,_chromosome:_2	AUGUSTUS	CDS	10294466	10294671	1	-	0	ID=g6389.t1.CDS2;Parent=g6389.t1;
OY812999.1_Germaria_angustata_genome_assembly,_chromosome:_2	AUGUSTUS	exon	10294466	10294671	.	-	.	ID=g6389.t1.exon2;Parent=g6389.t1;
OY812999.1_Germaria_angustata_genome_assembly,_chromosome:_2	AUGUSTUS	intron	10294672	10294785	1	-	.	ID=g6389.t1.intron2;Parent=g6389.t1;
OY812999.1_Germaria_angustata_genome_assembly,_chromosome:_2	AUGUSTUS	CDS	10294786	10294914	1	-	0	ID=g6389.t1.CDS3;Parent=g6389.t1;
OY812999.1_Germaria_angustata_genome_assembly,_chromosome:_2	AUGUSTUS	exon	10294786	10294914	.	-	.	ID=g6389.t1.exon3;Parent=g6389.t1;
OY812999.1_Germaria_angustata_genome_assembly,_chromosome:_2	AUGUSTUS	intron	10294915	10295161	1	-	.	ID=g6389.t1.intron3;Parent=g6389.t1;
OY812999.1_Germaria_angustata_genome_assembly,_chromosome:_2	AUGUSTUS	CDS	10295162	10295284	1	-	0	ID=g6389.t1.CDS4;Parent=g6389.t1;
OY812999.1_Germaria_angustata_genome_assembly,_chromosome:_2	AUGUSTUS	exon	10295162	10295284	.	-	.	ID=g6389.t1.exon4;Parent=g6389.t1;
OY812999.1_Germaria_angustata_genome_assembly,_chromosome:_2	AUGUSTUS	intron	10295285	10295736	0.98	-	.	ID=g6389.t1.intron4;Parent=g6389.t1;
OY812999.1_Germaria_angustata_genome_assembly,_chromosome:_2	AUGUSTUS	CDS	10295737	10295748	0.98	-	0	ID=g6389.t1.CDS5;Parent=g6389.t1;
OY812999.1_Germaria_angustata_genome_assembly,_chromosome:_2	AUGUSTUS	exon	10295737	10295748	.	-	.	ID=g6389.t1.exon5;Parent=g6389.t1;
OY812999.1_Germaria_angustata_genome_assembly,_chromosome:_2	AUGUSTUS	start_codon	10295746	10295748	.	-	0	ID=g6389.t1.start1;Parent=g6389.t1;
OY812999.1_Germaria_angustata_genome_assembly,_chromosome:_2	AUGUSTUS	gene	10299374	10300204	.	-	.	ID=g6390;
OY812999.1_Germaria_angustata_genome_assembly,_chromosome:_2	AUGUSTUS	mRNA	10299374	10300204	1	-	.	ID=g6390.t1;Parent=g6390;
OY812999.1_Germaria_angustata_genome_assembly,_chromosome:_2	AUGUSTUS	stop_codon	10299374	10299376	.	-	0	ID=g6390.t1.stop1;Parent=g6390.t1;
OY812999.1_Germaria_angustata_genome_assembly,_chromosome:_2	AUGUSTUS	CDS	10299374	10300204	1	-	0	ID=g6390.t1.CDS1;Parent=g6390.t1;
OY812999.1_Germaria_angustata_genome_assembly,_chromosome:_2	AUGUSTUS	exon	10299374	10300204	.	-	.	ID=g6390.t1.exon1;Parent=g6390.t1;
OY812999.1_Germaria_angustata_genome_assembly,_chromosome:_2	AUGUSTUS	start_codon	10300202	10300204	.	-	0	ID=g6390.t1.start1;Parent=g6390.t1;
OY812999.1_Germaria_angustata_genome_assembly,_chromosome:_2	AUGUSTUS	gene	10301278	10302368	.	+	.	ID=g6391;
OY812999.1_Germaria_angustata_genome_assembly,_chromosome:_2	AUGUSTUS	mRNA	10301278	10302368	1	+	.	ID=g6391.t1;Parent=g6391;
OY812999.1_Germaria_angustata_genome_assembly,_chromosome:_2	AUGUSTUS	start_codon	10301278	10301280	.	+	0	ID=g6391.t1.start1;Parent=g6391.t1;
OY812999.1_Germaria_angustata_genome_assembly,_chromosome:_2	AUGUSTUS	CDS	10301278	10301316	1	+	0	ID=g6391.t1.CDS1;Parent=g6391.t1;
OY812999.1_Germaria_angustata_genome_assembly,_chromosome:_2	AUGUSTUS	exon	10301278	10301316	.	+	.	ID=g6391.t1.exon1;Parent=g6391.t1;
OY812999.1_Germaria_angustata_genome_assembly,_chromosome:_2	AUGUSTUS	intron	10301317	10301372	1	+	.	ID=g6391.t1.intron1;Parent=g6391.t1;
OY812999.1_Germaria_angustata_genome_assembly,_chromosome:_2	AUGUSTUS	CDS	10301373	10302368	1	+	0	ID=g6391.t1.CDS2;Parent=g6391.t1;
OY812999.1_Germaria_angustata_genome_assembly,_chromosome:_2	AUGUSTUS	exon	10301373	10302368	.	+	.	ID=g6391.t1.exon2;Parent=g6391.t1;
OY812999.1_Germaria_angustata_genome_assembly,_chromosome:_2	AUGUSTUS	stop_codon	10302366	10302368	.	+	0	ID=g6391.t1.stop1;Parent=g6391.t1;
OY812999.1_Germaria_angustata_genome_assembly,_chromosome:_2	AUGUSTUS	gene	10303914	10307599	.	-	.	ID=g6392;
OY812999.1_Germaria_angustata_genome_assembly,_chromosome:_2	AUGUSTUS	mRNA	10303914	10307599	1	-	.	ID=g6392.t1;Parent=g6392;
OY812999.1_Germaria_angustata_genome_assembly,_chromosome:_2	AUGUSTUS	stop_codon	10303914	10303916	.	-	0	ID=g6392.t1.stop1;Parent=g6392.t1;
OY812999.1_Germaria_angustata_genome_assembly,_chromosome:_2	AUGUSTUS	CDS	10303914	10304004	1	-	1	ID=g6392.t1.CDS1;Parent=g6392.t1;
OY812999.1_Germaria_angustata_genome_assembly,_chromosome:_2	AUGUSTUS	exon	10303914	10304004	.	-	.	ID=g6392.t1.exon1;Parent=g6392.t1;
OY812999.1_Germaria_angustata_genome_assembly,_chromosome:_2	AUGUSTUS	intron	10304005	10304076	1	-	.	ID=g6392.t1.intron1;Parent=g6392.t1;
OY812999.1_Germaria_angustata_genome_assembly,_chromosome:_2	AUGUSTUS	CDS	10304077	10304927	1	-	0	ID=g6392.t1.CDS2;Parent=g6392.t1;
OY812999.1_Germaria_angustata_genome_assembly,_chromosome:_2	AUGUSTUS	exon	10304077	10304927	.	-	.	ID=g6392.t1.exon2;Parent=g6392.t1;
OY812999.1_Germaria_angustata_genome_assembly,_chromosome:_2	AUGUSTUS	intron	10304928	10307389	1	-	.	ID=g6392.t1.intron2;Parent=g6392.t1;
OY812999.1_Germaria_angustata_genome_assembly,_chromosome:_2	AUGUSTUS	CDS	10307390	10307599	1	-	0	ID=g6392.t1.CDS3;Parent=g6392.t1;
OY812999.1_Germaria_angustata_genome_assembly,_chromosome:_2	AUGUSTUS	exon	10307390	10307599	.	-	.	ID=g6392.t1.exon3;Parent=g6392.t1;
OY812999.1_Germaria_angustata_genome_assembly,_chromosome:_2	AUGUSTUS	start_codon	10307597	10307599	.	-	0	ID=g6392.t1.start1;Parent=g6392.t1;
OY812999.1_Germaria_angustata_genome_assembly,_chromosome:_2	AUGUSTUS	gene	10309847	10310592	.	+	.	ID=g6393;
OY812999.1_Germaria_angustata_genome_assembly,_chromosome:_2	AUGUSTUS	mRNA	10309847	10310592	1	+	.	ID=g6393.t1;Parent=g6393;
OY812999.1_Germaria_angustata_genome_assembly,_chromosome:_2	AUGUSTUS	start_codon	10309847	10309849	.	+	0	ID=g6393.t1.start1;Parent=g6393.t1;
OY812999.1_Germaria_angustata_genome_assembly,_chromosome:_2	AUGUSTUS	CDS	10309847	10309937	1	+	0	ID=g6393.t1.CDS1;Parent=g6393.t1;
OY812999.1_Germaria_angustata_genome_assembly,_chromosome:_2	AUGUSTUS	exon	10309847	10309937	.	+	.	ID=g6393.t1.exon1;Parent=g6393.t1;
OY812999.1_Germaria_angustata_genome_assembly,_chromosome:_2	AUGUSTUS	intron	10309938	10310015	1	+	.	ID=g6393.t1.intron1;Parent=g6393.t1;
OY812999.1_Germaria_angustata_genome_assembly,_chromosome:_2	AUGUSTUS	CDS	10310016	10310241	1	+	2	ID=g6393.t1.CDS2;Parent=g6393.t1;
OY812999.1_Germaria_angustata_genome_assembly,_chromosome:_2	AUGUSTUS	exon	10310016	10310241	.	+	.	ID=g6393.t1.exon2;Parent=g6393.t1;
OY812999.1_Germaria_angustata_genome_assembly,_chromosome:_2	AUGUSTUS	intron	10310242	10310294	1	+	.	ID=g6393.t1.intron2;Parent=g6393.t1;
OY812999.1_Germaria_angustata_genome_assembly,_chromosome:_2	AUGUSTUS	CDS	10310295	10310592	1	+	1	ID=g6393.t1.CDS3;Parent=g6393.t1;
OY812999.1_Germaria_angustata_genome_assembly,_chromosome:_2	AUGUSTUS	exon	10310295	10310592	.	+	.	ID=g6393.t1.exon3;Parent=g6393.t1;
OY812999.1_Germaria_angustata_genome_assembly,_chromosome:_2	AUGUSTUS	stop_codon	10310590	10310592	.	+	0	ID=g6393.t1.stop1;Parent=g6393.t1;
OY812999.1_Germaria_angustata_genome_assembly,_chromosome:_2	AUGUSTUS	gene	10310717	10312376	.	-	.	ID=g6394;
OY812999.1_Germaria_angustata_genome_assembly,_chromosome:_2	AUGUSTUS	mRNA	10310717	10312376	1	-	.	ID=g6394.t1;Parent=g6394;
OY812999.1_Germaria_angustata_genome_assembly,_chromosome:_2	AUGUSTUS	stop_codon	10310717	10310719	.	-	0	ID=g6394.t1.stop1;Parent=g6394.t1;
OY812999.1_Germaria_angustata_genome_assembly,_chromosome:_2	AUGUSTUS	CDS	10310717	10311341	1	-	1	ID=g6394.t1.CDS1;Parent=g6394.t1;
OY812999.1_Germaria_angustata_genome_assembly,_chromosome:_2	AUGUSTUS	exon	10310717	10311341	.	-	.	ID=g6394.t1.exon1;Parent=g6394.t1;
OY812999.1_Germaria_angustata_genome_assembly,_chromosome:_2	AUGUSTUS	intron	10311342	10311455	1	-	.	ID=g6394.t1.intron1;Parent=g6394.t1;
OY812999.1_Germaria_angustata_genome_assembly,_chromosome:_2	AUGUSTUS	CDS	10311456	10312198	1	-	0	ID=g6394.t1.CDS2;Parent=g6394.t1;
OY812999.1_Germaria_angustata_genome_assembly,_chromosome:_2	AUGUSTUS	exon	10311456	10312198	.	-	.	ID=g6394.t1.exon2;Parent=g6394.t1;
OY812999.1_Germaria_angustata_genome_assembly,_chromosome:_2	AUGUSTUS	intron	10312199	10312256	1	-	.	ID=g6394.t1.intron2;Parent=g6394.t1;
OY812999.1_Germaria_angustata_genome_assembly,_chromosome:_2	AUGUSTUS	CDS	10312257	10312376	1	-	0	ID=g6394.t1.CDS3;Parent=g6394.t1;
OY812999.1_Germaria_angustata_genome_assembly,_chromosome:_2	AUGUSTUS	exon	10312257	10312376	.	-	.	ID=g6394.t1.exon3;Parent=g6394.t1;
OY812999.1_Germaria_angustata_genome_assembly,_chromosome:_2	AUGUSTUS	start_codon	10312374	10312376	.	-	0	ID=g6394.t1.start1;Parent=g6394.t1;
OY812999.1_Germaria_angustata_genome_assembly,_chromosome:_2	AUGUSTUS	gene	10312857	10314261	.	+	.	ID=g6395;
OY812999.1_Germaria_angustata_genome_assembly,_chromosome:_2	AUGUSTUS	mRNA	10312857	10314261	1	+	.	ID=g6395.t1;Parent=g6395;
OY812999.1_Germaria_angustata_genome_assembly,_chromosome:_2	AUGUSTUS	start_codon	10312857	10312859	.	+	0	ID=g6395.t1.start1;Parent=g6395.t1;
OY812999.1_Germaria_angustata_genome_assembly,_chromosome:_2	AUGUSTUS	CDS	10312857	10313069	1	+	0	ID=g6395.t1.CDS1;Parent=g6395.t1;
OY812999.1_Germaria_angustata_genome_assembly,_chromosome:_2	AUGUSTUS	exon	10312857	10313069	.	+	.	ID=g6395.t1.exon1;Parent=g6395.t1;
OY812999.1_Germaria_angustata_genome_assembly,_chromosome:_2	AUGUSTUS	intron	10313070	10314168	1	+	.	ID=g6395.t1.intron1;Parent=g6395.t1;
OY812999.1_Germaria_angustata_genome_assembly,_chromosome:_2	AUGUSTUS	CDS	10314169	10314261	1	+	0	ID=g6395.t1.CDS2;Parent=g6395.t1;
OY812999.1_Germaria_angustata_genome_assembly,_chromosome:_2	AUGUSTUS	exon	10314169	10314261	.	+	.	ID=g6395.t1.exon2;Parent=g6395.t1;
OY812999.1_Germaria_angustata_genome_assembly,_chromosome:_2	AUGUSTUS	stop_codon	10314259	10314261	.	+	0	ID=g6395.t1.stop1;Parent=g6395.t1;
OY812999.1_Germaria_angustata_genome_assembly,_chromosome:_2	AUGUSTUS	gene	10319402	10337715	.	+	.	ID=g6396;
OY812999.1_Germaria_angustata_genome_assembly,_chromosome:_2	AUGUSTUS	mRNA	10319402	10337715	1	+	.	ID=g6396.t1;Parent=g6396;
OY812999.1_Germaria_angustata_genome_assembly,_chromosome:_2	AUGUSTUS	start_codon	10319402	10319404	.	+	0	ID=g6396.t1.start1;Parent=g6396.t1;
OY812999.1_Germaria_angustata_genome_assembly,_chromosome:_2	AUGUSTUS	CDS	10319402	10319498	1	+	0	ID=g6396.t1.CDS1;Parent=g6396.t1;
OY812999.1_Germaria_angustata_genome_assembly,_chromosome:_2	AUGUSTUS	exon	10319402	10319498	.	+	.	ID=g6396.t1.exon1;Parent=g6396.t1;
OY812999.1_Germaria_angustata_genome_assembly,_chromosome:_2	AUGUSTUS	intron	10319499	10323479	1	+	.	ID=g6396.t1.intron1;Parent=g6396.t1;
OY812999.1_Germaria_angustata_genome_assembly,_chromosome:_2	AUGUSTUS	CDS	10323480	10323650	1	+	2	ID=g6396.t1.CDS2;Parent=g6396.t1;
OY812999.1_Germaria_angustata_genome_assembly,_chromosome:_2	AUGUSTUS	exon	10323480	10323650	.	+	.	ID=g6396.t1.exon2;Parent=g6396.t1;
OY812999.1_Germaria_angustata_genome_assembly,_chromosome:_2	AUGUSTUS	intron	10323651	10323722	1	+	.	ID=g6396.t1.intron2;Parent=g6396.t1;
OY812999.1_Germaria_angustata_genome_assembly,_chromosome:_2	AUGUSTUS	CDS	10323723	10323933	1	+	2	ID=g6396.t1.CDS3;Parent=g6396.t1;
OY812999.1_Germaria_angustata_genome_assembly,_chromosome:_2	AUGUSTUS	exon	10323723	10323933	.	+	.	ID=g6396.t1.exon3;Parent=g6396.t1;
OY812999.1_Germaria_angustata_genome_assembly,_chromosome:_2	AUGUSTUS	intron	10323934	10324006	1	+	.	ID=g6396.t1.intron3;Parent=g6396.t1;
OY812999.1_Germaria_angustata_genome_assembly,_chromosome:_2	AUGUSTUS	CDS	10324007	10324134	1	+	1	ID=g6396.t1.CDS4;Parent=g6396.t1;
OY812999.1_Germaria_angustata_genome_assembly,_chromosome:_2	AUGUSTUS	exon	10324007	10324134	.	+	.	ID=g6396.t1.exon4;Parent=g6396.t1;
OY812999.1_Germaria_angustata_genome_assembly,_chromosome:_2	AUGUSTUS	intron	10324135	10328784	1	+	.	ID=g6396.t1.intron4;Parent=g6396.t1;
OY812999.1_Germaria_angustata_genome_assembly,_chromosome:_2	AUGUSTUS	CDS	10328785	10328925	1	+	2	ID=g6396.t1.CDS5;Parent=g6396.t1;
OY812999.1_Germaria_angustata_genome_assembly,_chromosome:_2	AUGUSTUS	exon	10328785	10328925	.	+	.	ID=g6396.t1.exon5;Parent=g6396.t1;
OY812999.1_Germaria_angustata_genome_assembly,_chromosome:_2	AUGUSTUS	intron	10328926	10328989	1	+	.	ID=g6396.t1.intron5;Parent=g6396.t1;
OY812999.1_Germaria_angustata_genome_assembly,_chromosome:_2	AUGUSTUS	CDS	10328990	10329161	1	+	2	ID=g6396.t1.CDS6;Parent=g6396.t1;
OY812999.1_Germaria_angustata_genome_assembly,_chromosome:_2	AUGUSTUS	exon	10328990	10329161	.	+	.	ID=g6396.t1.exon6;Parent=g6396.t1;
OY812999.1_Germaria_angustata_genome_assembly,_chromosome:_2	AUGUSTUS	intron	10329162	10329456	1	+	.	ID=g6396.t1.intron6;Parent=g6396.t1;
OY812999.1_Germaria_angustata_genome_assembly,_chromosome:_2	AUGUSTUS	CDS	10329457	10329873	1	+	1	ID=g6396.t1.CDS7;Parent=g6396.t1;
OY812999.1_Germaria_angustata_genome_assembly,_chromosome:_2	AUGUSTUS	exon	10329457	10329873	.	+	.	ID=g6396.t1.exon7;Parent=g6396.t1;
OY812999.1_Germaria_angustata_genome_assembly,_chromosome:_2	AUGUSTUS	intron	10329874	10335920	1	+	.	ID=g6396.t1.intron7;Parent=g6396.t1;
OY812999.1_Germaria_angustata_genome_assembly,_chromosome:_2	AUGUSTUS	CDS	10335921	10336186	1	+	1	ID=g6396.t1.CDS8;Parent=g6396.t1;
OY812999.1_Germaria_angustata_genome_assembly,_chromosome:_2	AUGUSTUS	exon	10335921	10336186	.	+	.	ID=g6396.t1.exon8;Parent=g6396.t1;
OY812999.1_Germaria_angustata_genome_assembly,_chromosome:_2	AUGUSTUS	intron	10336187	10336254	1	+	.	ID=g6396.t1.intron8;Parent=g6396.t1;
OY812999.1_Germaria_angustata_genome_assembly,_chromosome:_2	AUGUSTUS	CDS	10336255	10336381	1	+	2	ID=g6396.t1.CDS9;Parent=g6396.t1;
OY812999.1_Germaria_angustata_genome_assembly,_chromosome:_2	AUGUSTUS	exon	10336255	10336381	.	+	.	ID=g6396.t1.exon9;Parent=g6396.t1;
OY812999.1_Germaria_angustata_genome_assembly,_chromosome:_2	AUGUSTUS	intron	10336382	10336439	1	+	.	ID=g6396.t1.intron9;Parent=g6396.t1;
OY812999.1_Germaria_angustata_genome_assembly,_chromosome:_2	AUGUSTUS	CDS	10336440	10336722	1	+	1	ID=g6396.t1.CDS10;Parent=g6396.t1;
OY812999.1_Germaria_angustata_genome_assembly,_chromosome:_2	AUGUSTUS	exon	10336440	10336722	.	+	.	ID=g6396.t1.exon10;Parent=g6396.t1;
OY812999.1_Germaria_angustata_genome_assembly,_chromosome:_2	AUGUSTUS	intron	10336723	10337637	1	+	.	ID=g6396.t1.intron10;Parent=g6396.t1;
OY812999.1_Germaria_angustata_genome_assembly,_chromosome:_2	AUGUSTUS	CDS	10337638	10337715	1	+	0	ID=g6396.t1.CDS11;Parent=g6396.t1;
OY812999.1_Germaria_angustata_genome_assembly,_chromosome:_2	AUGUSTUS	exon	10337638	10337715	.	+	.	ID=g6396.t1.exon11;Parent=g6396.t1;
OY812999.1_Germaria_angustata_genome_assembly,_chromosome:_2	AUGUSTUS	stop_codon	10337713	10337715	.	+	0	ID=g6396.t1.stop1;Parent=g6396.t1;
OY812999.1_Germaria_angustata_genome_assembly,_chromosome:_2	AUGUSTUS	gene	10348070	10351624	.	-	.	ID=g6397;
OY812999.1_Germaria_angustata_genome_assembly,_chromosome:_2	AUGUSTUS	mRNA	10348070	10351624	1	-	.	ID=g6397.t1;Parent=g6397;
OY812999.1_Germaria_angustata_genome_assembly,_chromosome:_2	AUGUSTUS	stop_codon	10348070	10348072	.	-	0	ID=g6397.t1.stop1;Parent=g6397.t1;
OY812999.1_Germaria_angustata_genome_assembly,_chromosome:_2	AUGUSTUS	CDS	10348070	10351624	1	-	0	ID=g6397.t1.CDS1;Parent=g6397.t1;
OY812999.1_Germaria_angustata_genome_assembly,_chromosome:_2	AUGUSTUS	exon	10348070	10351624	.	-	.	ID=g6397.t1.exon1;Parent=g6397.t1;
OY812999.1_Germaria_angustata_genome_assembly,_chromosome:_2	AUGUSTUS	start_codon	10351622	10351624	.	-	0	ID=g6397.t1.start1;Parent=g6397.t1;
OY812999.1_Germaria_angustata_genome_assembly,_chromosome:_2	AUGUSTUS	gene	10532228	10532605	.	+	.	ID=g6398;
OY812999.1_Germaria_angustata_genome_assembly,_chromosome:_2	AUGUSTUS	mRNA	10532228	10532605	1	+	.	ID=g6398.t1;Parent=g6398;
OY812999.1_Germaria_angustata_genome_assembly,_chromosome:_2	AUGUSTUS	start_codon	10532228	10532230	.	+	0	ID=g6398.t1.start1;Parent=g6398.t1;
OY812999.1_Germaria_angustata_genome_assembly,_chromosome:_2	AUGUSTUS	CDS	10532228	10532605	1	+	0	ID=g6398.t1.CDS1;Parent=g6398.t1;
OY812999.1_Germaria_angustata_genome_assembly,_chromosome:_2	AUGUSTUS	exon	10532228	10532605	.	+	.	ID=g6398.t1.exon1;Parent=g6398.t1;
OY812999.1_Germaria_angustata_genome_assembly,_chromosome:_2	AUGUSTUS	stop_codon	10532603	10532605	.	+	0	ID=g6398.t1.stop1;Parent=g6398.t1;
OY812999.1_Germaria_angustata_genome_assembly,_chromosome:_2	AUGUSTUS	gene	10629427	10630764	.	-	.	ID=g6399;
OY812999.1_Germaria_angustata_genome_assembly,_chromosome:_2	AUGUSTUS	mRNA	10629427	10630764	1	-	.	ID=g6399.t1;Parent=g6399;
OY812999.1_Germaria_angustata_genome_assembly,_chromosome:_2	AUGUSTUS	stop_codon	10629427	10629429	.	-	0	ID=g6399.t1.stop1;Parent=g6399.t1;
OY812999.1_Germaria_angustata_genome_assembly,_chromosome:_2	AUGUSTUS	CDS	10629427	10630764	1	-	0	ID=g6399.t1.CDS1;Parent=g6399.t1;
OY812999.1_Germaria_angustata_genome_assembly,_chromosome:_2	AUGUSTUS	exon	10629427	10630764	.	-	.	ID=g6399.t1.exon1;Parent=g6399.t1;
OY812999.1_Germaria_angustata_genome_assembly,_chromosome:_2	AUGUSTUS	start_codon	10630762	10630764	.	-	0	ID=g6399.t1.start1;Parent=g6399.t1;
OY812999.1_Germaria_angustata_genome_assembly,_chromosome:_2	AUGUSTUS	gene	10634254	10636380	.	+	.	ID=g6400;
OY812999.1_Germaria_angustata_genome_assembly,_chromosome:_2	AUGUSTUS	mRNA	10634254	10636380	1	+	.	ID=g6400.t1;Parent=g6400;
OY812999.1_Germaria_angustata_genome_assembly,_chromosome:_2	AUGUSTUS	start_codon	10634254	10634256	.	+	0	ID=g6400.t1.start1;Parent=g6400.t1;
OY812999.1_Germaria_angustata_genome_assembly,_chromosome:_2	AUGUSTUS	CDS	10634254	10635043	1	+	0	ID=g6400.t1.CDS1;Parent=g6400.t1;
OY812999.1_Germaria_angustata_genome_assembly,_chromosome:_2	AUGUSTUS	exon	10634254	10635043	.	+	.	ID=g6400.t1.exon1;Parent=g6400.t1;
OY812999.1_Germaria_angustata_genome_assembly,_chromosome:_2	AUGUSTUS	intron	10635044	10635114	1	+	.	ID=g6400.t1.intron1;Parent=g6400.t1;
OY812999.1_Germaria_angustata_genome_assembly,_chromosome:_2	AUGUSTUS	CDS	10635115	10635275	1	+	2	ID=g6400.t1.CDS2;Parent=g6400.t1;
OY812999.1_Germaria_angustata_genome_assembly,_chromosome:_2	AUGUSTUS	exon	10635115	10635275	.	+	.	ID=g6400.t1.exon2;Parent=g6400.t1;
OY812999.1_Germaria_angustata_genome_assembly,_chromosome:_2	AUGUSTUS	intron	10635276	10635333	1	+	.	ID=g6400.t1.intron2;Parent=g6400.t1;
OY812999.1_Germaria_angustata_genome_assembly,_chromosome:_2	AUGUSTUS	CDS	10635334	10636380	1	+	0	ID=g6400.t1.CDS3;Parent=g6400.t1;
OY812999.1_Germaria_angustata_genome_assembly,_chromosome:_2	AUGUSTUS	exon	10635334	10636380	.	+	.	ID=g6400.t1.exon3;Parent=g6400.t1;
OY812999.1_Germaria_angustata_genome_assembly,_chromosome:_2	AUGUSTUS	stop_codon	10636378	10636380	.	+	0	ID=g6400.t1.stop1;Parent=g6400.t1;
OY812999.1_Germaria_angustata_genome_assembly,_chromosome:_2	AUGUSTUS	gene	10637874	10638607	.	-	.	ID=g6401;
OY812999.1_Germaria_angustata_genome_assembly,_chromosome:_2	AUGUSTUS	mRNA	10637874	10638607	1	-	.	ID=g6401.t1;Parent=g6401;
OY812999.1_Germaria_angustata_genome_assembly,_chromosome:_2	AUGUSTUS	stop_codon	10637874	10637876	.	-	0	ID=g6401.t1.stop1;Parent=g6401.t1;
OY812999.1_Germaria_angustata_genome_assembly,_chromosome:_2	AUGUSTUS	CDS	10637874	10638004	1	-	2	ID=g6401.t1.CDS1;Parent=g6401.t1;
OY812999.1_Germaria_angustata_genome_assembly,_chromosome:_2	AUGUSTUS	exon	10637874	10638004	.	-	.	ID=g6401.t1.exon1;Parent=g6401.t1;
OY812999.1_Germaria_angustata_genome_assembly,_chromosome:_2	AUGUSTUS	intron	10638005	10638066	1	-	.	ID=g6401.t1.intron1;Parent=g6401.t1;
OY812999.1_Germaria_angustata_genome_assembly,_chromosome:_2	AUGUSTUS	CDS	10638067	10638342	1	-	2	ID=g6401.t1.CDS2;Parent=g6401.t1;
OY812999.1_Germaria_angustata_genome_assembly,_chromosome:_2	AUGUSTUS	exon	10638067	10638342	.	-	.	ID=g6401.t1.exon2;Parent=g6401.t1;
OY812999.1_Germaria_angustata_genome_assembly,_chromosome:_2	AUGUSTUS	intron	10638343	10638525	1	-	.	ID=g6401.t1.intron2;Parent=g6401.t1;
OY812999.1_Germaria_angustata_genome_assembly,_chromosome:_2	AUGUSTUS	CDS	10638526	10638607	1	-	0	ID=g6401.t1.CDS3;Parent=g6401.t1;
OY812999.1_Germaria_angustata_genome_assembly,_chromosome:_2	AUGUSTUS	exon	10638526	10638607	.	-	.	ID=g6401.t1.exon3;Parent=g6401.t1;
OY812999.1_Germaria_angustata_genome_assembly,_chromosome:_2	AUGUSTUS	start_codon	10638605	10638607	.	-	0	ID=g6401.t1.start1;Parent=g6401.t1;
OY812999.1_Germaria_angustata_genome_assembly,_chromosome:_2	AUGUSTUS	gene	10679664	10681307	.	+	.	ID=g6402;
OY812999.1_Germaria_angustata_genome_assembly,_chromosome:_2	AUGUSTUS	mRNA	10679664	10681307	1	+	.	ID=g6402.t1;Parent=g6402;
OY812999.1_Germaria_angustata_genome_assembly,_chromosome:_2	AUGUSTUS	start_codon	10679664	10679666	.	+	0	ID=g6402.t1.start1;Parent=g6402.t1;
OY812999.1_Germaria_angustata_genome_assembly,_chromosome:_2	AUGUSTUS	CDS	10679664	10679802	1	+	0	ID=g6402.t1.CDS1;Parent=g6402.t1;
OY812999.1_Germaria_angustata_genome_assembly,_chromosome:_2	AUGUSTUS	exon	10679664	10679802	.	+	.	ID=g6402.t1.exon1;Parent=g6402.t1;
OY812999.1_Germaria_angustata_genome_assembly,_chromosome:_2	AUGUSTUS	intron	10679803	10681098	1	+	.	ID=g6402.t1.intron1;Parent=g6402.t1;
OY812999.1_Germaria_angustata_genome_assembly,_chromosome:_2	AUGUSTUS	CDS	10681099	10681307	1	+	2	ID=g6402.t1.CDS2;Parent=g6402.t1;
OY812999.1_Germaria_angustata_genome_assembly,_chromosome:_2	AUGUSTUS	exon	10681099	10681307	.	+	.	ID=g6402.t1.exon2;Parent=g6402.t1;
OY812999.1_Germaria_angustata_genome_assembly,_chromosome:_2	AUGUSTUS	stop_codon	10681305	10681307	.	+	0	ID=g6402.t1.stop1;Parent=g6402.t1;
OY812999.1_Germaria_angustata_genome_assembly,_chromosome:_2	GeneMark.hmm3	gene	10691398	10692072	.	-	.	ID=g6403;
OY812999.1_Germaria_angustata_genome_assembly,_chromosome:_2	GeneMark.hmm3	mRNA	10691398	10692072	.	-	.	ID=g6403.t1;Parent=g6403;
OY812999.1_Germaria_angustata_genome_assembly,_chromosome:_2	GeneMark.hmm3	CDS	10691398	10692072	.	-	0	ID=g6403.t1.CDS1;Parent=g6403.t1;
OY812999.1_Germaria_angustata_genome_assembly,_chromosome:_2	GeneMark.hmm3	exon	10691398	10692072	.	-	0	ID=g6403.t1.exon1;Parent=g6403.t1;
OY812999.1_Germaria_angustata_genome_assembly,_chromosome:_2	AUGUSTUS	gene	10691398	10698198	.	-	.	ID=g6404;
OY812999.1_Germaria_angustata_genome_assembly,_chromosome:_2	AUGUSTUS	mRNA	10691398	10698198	.	-	.	ID=g6404.t1;Parent=g6404;
OY812999.1_Germaria_angustata_genome_assembly,_chromosome:_2	AUGUSTUS	stop_codon	10691398	10691400	.	-	0	ID=g6404.t1.stop1;Parent=g6404.t1;
OY812999.1_Germaria_angustata_genome_assembly,_chromosome:_2	AUGUSTUS	CDS	10691398	10692124	0.77	-	1	ID=g6404.t1.CDS1;Parent=g6404.t1;
OY812999.1_Germaria_angustata_genome_assembly,_chromosome:_2	AUGUSTUS	exon	10691398	10692124	.	-	.	ID=g6404.t1.exon1;Parent=g6404.t1;
OY812999.1_Germaria_angustata_genome_assembly,_chromosome:_2	AUGUSTUS	intron	10692125	10698187	0.02	-	.	ID=g6404.t1.intron1;Parent=g6404.t1;
OY812999.1_Germaria_angustata_genome_assembly,_chromosome:_2	AUGUSTUS	CDS	10698188	10698198	0.02	-	0	ID=g6404.t1.CDS2;Parent=g6404.t1;
OY812999.1_Germaria_angustata_genome_assembly,_chromosome:_2	AUGUSTUS	exon	10698188	10698198	.	-	.	ID=g6404.t1.exon2;Parent=g6404.t1;
OY812999.1_Germaria_angustata_genome_assembly,_chromosome:_2	AUGUSTUS	start_codon	10698196	10698198	.	-	0	ID=g6404.t1.start1;Parent=g6404.t1;
OY812999.1_Germaria_angustata_genome_assembly,_chromosome:_2	AUGUSTUS	gene	10717410	10718297	.	-	.	ID=g6405;
OY812999.1_Germaria_angustata_genome_assembly,_chromosome:_2	AUGUSTUS	mRNA	10717410	10718297	1	-	.	ID=g6405.t1;Parent=g6405;
OY812999.1_Germaria_angustata_genome_assembly,_chromosome:_2	AUGUSTUS	stop_codon	10717410	10717412	.	-	0	ID=g6405.t1.stop1;Parent=g6405.t1;
OY812999.1_Germaria_angustata_genome_assembly,_chromosome:_2	AUGUSTUS	CDS	10717410	10718297	1	-	0	ID=g6405.t1.CDS1;Parent=g6405.t1;
OY812999.1_Germaria_angustata_genome_assembly,_chromosome:_2	AUGUSTUS	exon	10717410	10718297	.	-	.	ID=g6405.t1.exon1;Parent=g6405.t1;
OY812999.1_Germaria_angustata_genome_assembly,_chromosome:_2	AUGUSTUS	start_codon	10718295	10718297	.	-	0	ID=g6405.t1.start1;Parent=g6405.t1;
OY812999.1_Germaria_angustata_genome_assembly,_chromosome:_2	AUGUSTUS	gene	10719816	10720268	.	+	.	ID=g6406;
OY812999.1_Germaria_angustata_genome_assembly,_chromosome:_2	AUGUSTUS	mRNA	10719816	10720268	1	+	.	ID=g6406.t1;Parent=g6406;
OY812999.1_Germaria_angustata_genome_assembly,_chromosome:_2	AUGUSTUS	start_codon	10719816	10719818	.	+	0	ID=g6406.t1.start1;Parent=g6406.t1;
OY812999.1_Germaria_angustata_genome_assembly,_chromosome:_2	AUGUSTUS	CDS	10719816	10720268	1	+	0	ID=g6406.t1.CDS1;Parent=g6406.t1;
OY812999.1_Germaria_angustata_genome_assembly,_chromosome:_2	AUGUSTUS	exon	10719816	10720268	.	+	.	ID=g6406.t1.exon1;Parent=g6406.t1;
OY812999.1_Germaria_angustata_genome_assembly,_chromosome:_2	AUGUSTUS	stop_codon	10720266	10720268	.	+	0	ID=g6406.t1.stop1;Parent=g6406.t1;
OY812999.1_Germaria_angustata_genome_assembly,_chromosome:_2	AUGUSTUS	gene	10720777	10723191	.	-	.	ID=g6407;
OY812999.1_Germaria_angustata_genome_assembly,_chromosome:_2	AUGUSTUS	mRNA	10720777	10723191	1	-	.	ID=g6407.t1;Parent=g6407;
OY812999.1_Germaria_angustata_genome_assembly,_chromosome:_2	AUGUSTUS	stop_codon	10720777	10720779	.	-	0	ID=g6407.t1.stop1;Parent=g6407.t1;
OY812999.1_Germaria_angustata_genome_assembly,_chromosome:_2	AUGUSTUS	CDS	10720777	10722030	1	-	0	ID=g6407.t1.CDS1;Parent=g6407.t1;
OY812999.1_Germaria_angustata_genome_assembly,_chromosome:_2	AUGUSTUS	exon	10720777	10722030	.	-	.	ID=g6407.t1.exon1;Parent=g6407.t1;
OY812999.1_Germaria_angustata_genome_assembly,_chromosome:_2	AUGUSTUS	intron	10722031	10722093	1	-	.	ID=g6407.t1.intron1;Parent=g6407.t1;
OY812999.1_Germaria_angustata_genome_assembly,_chromosome:_2	AUGUSTUS	CDS	10722094	10723191	1	-	0	ID=g6407.t1.CDS2;Parent=g6407.t1;
OY812999.1_Germaria_angustata_genome_assembly,_chromosome:_2	AUGUSTUS	exon	10722094	10723191	.	-	.	ID=g6407.t1.exon2;Parent=g6407.t1;
OY812999.1_Germaria_angustata_genome_assembly,_chromosome:_2	AUGUSTUS	start_codon	10723189	10723191	.	-	0	ID=g6407.t1.start1;Parent=g6407.t1;
OY812999.1_Germaria_angustata_genome_assembly,_chromosome:_2	AUGUSTUS	gene	10724013	10726196	.	+	.	ID=g6408;
OY812999.1_Germaria_angustata_genome_assembly,_chromosome:_2	AUGUSTUS	mRNA	10724013	10726196	1	+	.	ID=g6408.t1;Parent=g6408;
OY812999.1_Germaria_angustata_genome_assembly,_chromosome:_2	AUGUSTUS	start_codon	10724013	10724015	.	+	0	ID=g6408.t1.start1;Parent=g6408.t1;
OY812999.1_Germaria_angustata_genome_assembly,_chromosome:_2	AUGUSTUS	CDS	10724013	10724062	1	+	0	ID=g6408.t1.CDS1;Parent=g6408.t1;
OY812999.1_Germaria_angustata_genome_assembly,_chromosome:_2	AUGUSTUS	exon	10724013	10724062	.	+	.	ID=g6408.t1.exon1;Parent=g6408.t1;
OY812999.1_Germaria_angustata_genome_assembly,_chromosome:_2	AUGUSTUS	intron	10724063	10724911	1	+	.	ID=g6408.t1.intron1;Parent=g6408.t1;
OY812999.1_Germaria_angustata_genome_assembly,_chromosome:_2	AUGUSTUS	CDS	10724912	10725136	1	+	1	ID=g6408.t1.CDS2;Parent=g6408.t1;
OY812999.1_Germaria_angustata_genome_assembly,_chromosome:_2	AUGUSTUS	exon	10724912	10725136	.	+	.	ID=g6408.t1.exon2;Parent=g6408.t1;
OY812999.1_Germaria_angustata_genome_assembly,_chromosome:_2	AUGUSTUS	intron	10725137	10725349	1	+	.	ID=g6408.t1.intron2;Parent=g6408.t1;
OY812999.1_Germaria_angustata_genome_assembly,_chromosome:_2	AUGUSTUS	CDS	10725350	10725725	1	+	1	ID=g6408.t1.CDS3;Parent=g6408.t1;
OY812999.1_Germaria_angustata_genome_assembly,_chromosome:_2	AUGUSTUS	exon	10725350	10725725	.	+	.	ID=g6408.t1.exon3;Parent=g6408.t1;
OY812999.1_Germaria_angustata_genome_assembly,_chromosome:_2	AUGUSTUS	intron	10725726	10725797	1	+	.	ID=g6408.t1.intron3;Parent=g6408.t1;
OY812999.1_Germaria_angustata_genome_assembly,_chromosome:_2	AUGUSTUS	CDS	10725798	10725957	1	+	0	ID=g6408.t1.CDS4;Parent=g6408.t1;
OY812999.1_Germaria_angustata_genome_assembly,_chromosome:_2	AUGUSTUS	exon	10725798	10725957	.	+	.	ID=g6408.t1.exon4;Parent=g6408.t1;
OY812999.1_Germaria_angustata_genome_assembly,_chromosome:_2	AUGUSTUS	intron	10725958	10726077	1	+	.	ID=g6408.t1.intron4;Parent=g6408.t1;
OY812999.1_Germaria_angustata_genome_assembly,_chromosome:_2	AUGUSTUS	CDS	10726078	10726196	1	+	2	ID=g6408.t1.CDS5;Parent=g6408.t1;
OY812999.1_Germaria_angustata_genome_assembly,_chromosome:_2	AUGUSTUS	exon	10726078	10726196	.	+	.	ID=g6408.t1.exon5;Parent=g6408.t1;
OY812999.1_Germaria_angustata_genome_assembly,_chromosome:_2	AUGUSTUS	stop_codon	10726194	10726196	.	+	0	ID=g6408.t1.stop1;Parent=g6408.t1;
OY812999.1_Germaria_angustata_genome_assembly,_chromosome:_2	AUGUSTUS	gene	10726425	10726931	.	-	.	ID=g6409;
OY812999.1_Germaria_angustata_genome_assembly,_chromosome:_2	AUGUSTUS	mRNA	10726425	10726931	1	-	.	ID=g6409.t1;Parent=g6409;
OY812999.1_Germaria_angustata_genome_assembly,_chromosome:_2	AUGUSTUS	stop_codon	10726425	10726427	.	-	0	ID=g6409.t1.stop1;Parent=g6409.t1;
OY812999.1_Germaria_angustata_genome_assembly,_chromosome:_2	AUGUSTUS	CDS	10726425	10726931	1	-	0	ID=g6409.t1.CDS1;Parent=g6409.t1;
OY812999.1_Germaria_angustata_genome_assembly,_chromosome:_2	AUGUSTUS	exon	10726425	10726931	.	-	.	ID=g6409.t1.exon1;Parent=g6409.t1;
OY812999.1_Germaria_angustata_genome_assembly,_chromosome:_2	AUGUSTUS	start_codon	10726929	10726931	.	-	0	ID=g6409.t1.start1;Parent=g6409.t1;
OY812999.1_Germaria_angustata_genome_assembly,_chromosome:_2	AUGUSTUS	gene	10727440	10731056	.	+	.	ID=g6410;
OY812999.1_Germaria_angustata_genome_assembly,_chromosome:_2	AUGUSTUS	mRNA	10727440	10731056	1	+	.	ID=g6410.t1;Parent=g6410;
OY812999.1_Germaria_angustata_genome_assembly,_chromosome:_2	AUGUSTUS	start_codon	10727440	10727442	.	+	0	ID=g6410.t1.start1;Parent=g6410.t1;
OY812999.1_Germaria_angustata_genome_assembly,_chromosome:_2	AUGUSTUS	CDS	10727440	10727640	1	+	0	ID=g6410.t1.CDS1;Parent=g6410.t1;
OY812999.1_Germaria_angustata_genome_assembly,_chromosome:_2	AUGUSTUS	exon	10727440	10727640	.	+	.	ID=g6410.t1.exon1;Parent=g6410.t1;
OY812999.1_Germaria_angustata_genome_assembly,_chromosome:_2	AUGUSTUS	intron	10727641	10727838	1	+	.	ID=g6410.t1.intron1;Parent=g6410.t1;
OY812999.1_Germaria_angustata_genome_assembly,_chromosome:_2	AUGUSTUS	CDS	10727839	10727948	1	+	0	ID=g6410.t1.CDS2;Parent=g6410.t1;
OY812999.1_Germaria_angustata_genome_assembly,_chromosome:_2	AUGUSTUS	exon	10727839	10727948	.	+	.	ID=g6410.t1.exon2;Parent=g6410.t1;
OY812999.1_Germaria_angustata_genome_assembly,_chromosome:_2	AUGUSTUS	intron	10727949	10728012	1	+	.	ID=g6410.t1.intron2;Parent=g6410.t1;
OY812999.1_Germaria_angustata_genome_assembly,_chromosome:_2	AUGUSTUS	CDS	10728013	10728265	1	+	1	ID=g6410.t1.CDS3;Parent=g6410.t1;
OY812999.1_Germaria_angustata_genome_assembly,_chromosome:_2	AUGUSTUS	exon	10728013	10728265	.	+	.	ID=g6410.t1.exon3;Parent=g6410.t1;
OY812999.1_Germaria_angustata_genome_assembly,_chromosome:_2	AUGUSTUS	intron	10728266	10730156	1	+	.	ID=g6410.t1.intron3;Parent=g6410.t1;
OY812999.1_Germaria_angustata_genome_assembly,_chromosome:_2	AUGUSTUS	CDS	10730157	10730511	1	+	0	ID=g6410.t1.CDS4;Parent=g6410.t1;
OY812999.1_Germaria_angustata_genome_assembly,_chromosome:_2	AUGUSTUS	exon	10730157	10730511	.	+	.	ID=g6410.t1.exon4;Parent=g6410.t1;
OY812999.1_Germaria_angustata_genome_assembly,_chromosome:_2	AUGUSTUS	intron	10730512	10730889	1	+	.	ID=g6410.t1.intron4;Parent=g6410.t1;
OY812999.1_Germaria_angustata_genome_assembly,_chromosome:_2	AUGUSTUS	CDS	10730890	10731056	1	+	2	ID=g6410.t1.CDS5;Parent=g6410.t1;
OY812999.1_Germaria_angustata_genome_assembly,_chromosome:_2	AUGUSTUS	exon	10730890	10731056	.	+	.	ID=g6410.t1.exon5;Parent=g6410.t1;
OY812999.1_Germaria_angustata_genome_assembly,_chromosome:_2	AUGUSTUS	stop_codon	10731054	10731056	.	+	0	ID=g6410.t1.stop1;Parent=g6410.t1;
OY812999.1_Germaria_angustata_genome_assembly,_chromosome:_2	AUGUSTUS	gene	10733036	10734861	.	-	.	ID=g6411;
OY812999.1_Germaria_angustata_genome_assembly,_chromosome:_2	AUGUSTUS	mRNA	10733036	10734861	1	-	.	ID=g6411.t1;Parent=g6411;
OY812999.1_Germaria_angustata_genome_assembly,_chromosome:_2	AUGUSTUS	stop_codon	10733036	10733038	.	-	0	ID=g6411.t1.stop1;Parent=g6411.t1;
OY812999.1_Germaria_angustata_genome_assembly,_chromosome:_2	AUGUSTUS	CDS	10733036	10734090	1	-	2	ID=g6411.t1.CDS1;Parent=g6411.t1;
OY812999.1_Germaria_angustata_genome_assembly,_chromosome:_2	AUGUSTUS	exon	10733036	10734090	.	-	.	ID=g6411.t1.exon1;Parent=g6411.t1;
OY812999.1_Germaria_angustata_genome_assembly,_chromosome:_2	AUGUSTUS	intron	10734091	10734342	1	-	.	ID=g6411.t1.intron1;Parent=g6411.t1;
OY812999.1_Germaria_angustata_genome_assembly,_chromosome:_2	AUGUSTUS	CDS	10734343	10734601	1	-	0	ID=g6411.t1.CDS2;Parent=g6411.t1;
OY812999.1_Germaria_angustata_genome_assembly,_chromosome:_2	AUGUSTUS	exon	10734343	10734601	.	-	.	ID=g6411.t1.exon2;Parent=g6411.t1;
OY812999.1_Germaria_angustata_genome_assembly,_chromosome:_2	AUGUSTUS	intron	10734602	10734675	1	-	.	ID=g6411.t1.intron2;Parent=g6411.t1;
OY812999.1_Germaria_angustata_genome_assembly,_chromosome:_2	AUGUSTUS	CDS	10734676	10734861	1	-	0	ID=g6411.t1.CDS3;Parent=g6411.t1;
OY812999.1_Germaria_angustata_genome_assembly,_chromosome:_2	AUGUSTUS	exon	10734676	10734861	.	-	.	ID=g6411.t1.exon3;Parent=g6411.t1;
OY812999.1_Germaria_angustata_genome_assembly,_chromosome:_2	AUGUSTUS	start_codon	10734859	10734861	.	-	0	ID=g6411.t1.start1;Parent=g6411.t1;
OY812999.1_Germaria_angustata_genome_assembly,_chromosome:_2	AUGUSTUS	gene	10737738	10758339	.	+	.	ID=g6412;
OY812999.1_Germaria_angustata_genome_assembly,_chromosome:_2	AUGUSTUS	mRNA	10737738	10758339	1	+	.	ID=g6412.t1;Parent=g6412;
OY812999.1_Germaria_angustata_genome_assembly,_chromosome:_2	AUGUSTUS	start_codon	10737738	10737740	.	+	0	ID=g6412.t1.start1;Parent=g6412.t1;
OY812999.1_Germaria_angustata_genome_assembly,_chromosome:_2	AUGUSTUS	CDS	10737738	10737901	1	+	0	ID=g6412.t1.CDS1;Parent=g6412.t1;
OY812999.1_Germaria_angustata_genome_assembly,_chromosome:_2	AUGUSTUS	exon	10737738	10737901	.	+	.	ID=g6412.t1.exon1;Parent=g6412.t1;
OY812999.1_Germaria_angustata_genome_assembly,_chromosome:_2	AUGUSTUS	intron	10737902	10752133	1	+	.	ID=g6412.t1.intron1;Parent=g6412.t1;
OY812999.1_Germaria_angustata_genome_assembly,_chromosome:_2	AUGUSTUS	CDS	10752134	10752910	1	+	1	ID=g6412.t1.CDS2;Parent=g6412.t1;
OY812999.1_Germaria_angustata_genome_assembly,_chromosome:_2	AUGUSTUS	exon	10752134	10752910	.	+	.	ID=g6412.t1.exon2;Parent=g6412.t1;
OY812999.1_Germaria_angustata_genome_assembly,_chromosome:_2	AUGUSTUS	intron	10752911	10752974	1	+	.	ID=g6412.t1.intron2;Parent=g6412.t1;
OY812999.1_Germaria_angustata_genome_assembly,_chromosome:_2	AUGUSTUS	CDS	10752975	10753396	1	+	1	ID=g6412.t1.CDS3;Parent=g6412.t1;
OY812999.1_Germaria_angustata_genome_assembly,_chromosome:_2	AUGUSTUS	exon	10752975	10753396	.	+	.	ID=g6412.t1.exon3;Parent=g6412.t1;
OY812999.1_Germaria_angustata_genome_assembly,_chromosome:_2	AUGUSTUS	intron	10753397	10753506	1	+	.	ID=g6412.t1.intron3;Parent=g6412.t1;
OY812999.1_Germaria_angustata_genome_assembly,_chromosome:_2	AUGUSTUS	CDS	10753507	10753780	1	+	2	ID=g6412.t1.CDS4;Parent=g6412.t1;
OY812999.1_Germaria_angustata_genome_assembly,_chromosome:_2	AUGUSTUS	exon	10753507	10753780	.	+	.	ID=g6412.t1.exon4;Parent=g6412.t1;
OY812999.1_Germaria_angustata_genome_assembly,_chromosome:_2	AUGUSTUS	intron	10753781	10753985	1	+	.	ID=g6412.t1.intron4;Parent=g6412.t1;
OY812999.1_Germaria_angustata_genome_assembly,_chromosome:_2	AUGUSTUS	CDS	10753986	10754133	1	+	1	ID=g6412.t1.CDS5;Parent=g6412.t1;
OY812999.1_Germaria_angustata_genome_assembly,_chromosome:_2	AUGUSTUS	exon	10753986	10754133	.	+	.	ID=g6412.t1.exon5;Parent=g6412.t1;
OY812999.1_Germaria_angustata_genome_assembly,_chromosome:_2	AUGUSTUS	intron	10754134	10754198	1	+	.	ID=g6412.t1.intron5;Parent=g6412.t1;
OY812999.1_Germaria_angustata_genome_assembly,_chromosome:_2	AUGUSTUS	CDS	10754199	10754459	1	+	0	ID=g6412.t1.CDS6;Parent=g6412.t1;
OY812999.1_Germaria_angustata_genome_assembly,_chromosome:_2	AUGUSTUS	exon	10754199	10754459	.	+	.	ID=g6412.t1.exon6;Parent=g6412.t1;
OY812999.1_Germaria_angustata_genome_assembly,_chromosome:_2	AUGUSTUS	intron	10754460	10755911	1	+	.	ID=g6412.t1.intron6;Parent=g6412.t1;
OY812999.1_Germaria_angustata_genome_assembly,_chromosome:_2	AUGUSTUS	CDS	10755912	10756522	1	+	0	ID=g6412.t1.CDS7;Parent=g6412.t1;
OY812999.1_Germaria_angustata_genome_assembly,_chromosome:_2	AUGUSTUS	exon	10755912	10756522	.	+	.	ID=g6412.t1.exon7;Parent=g6412.t1;
OY812999.1_Germaria_angustata_genome_assembly,_chromosome:_2	AUGUSTUS	intron	10756523	10756591	1	+	.	ID=g6412.t1.intron7;Parent=g6412.t1;
OY812999.1_Germaria_angustata_genome_assembly,_chromosome:_2	AUGUSTUS	CDS	10756592	10756886	1	+	1	ID=g6412.t1.CDS8;Parent=g6412.t1;
OY812999.1_Germaria_angustata_genome_assembly,_chromosome:_2	AUGUSTUS	exon	10756592	10756886	.	+	.	ID=g6412.t1.exon8;Parent=g6412.t1;
OY812999.1_Germaria_angustata_genome_assembly,_chromosome:_2	AUGUSTUS	intron	10756887	10757135	1	+	.	ID=g6412.t1.intron8;Parent=g6412.t1;
OY812999.1_Germaria_angustata_genome_assembly,_chromosome:_2	AUGUSTUS	CDS	10757136	10757438	1	+	0	ID=g6412.t1.CDS9;Parent=g6412.t1;
OY812999.1_Germaria_angustata_genome_assembly,_chromosome:_2	AUGUSTUS	exon	10757136	10757438	.	+	.	ID=g6412.t1.exon9;Parent=g6412.t1;
OY812999.1_Germaria_angustata_genome_assembly,_chromosome:_2	AUGUSTUS	intron	10757439	10757700	1	+	.	ID=g6412.t1.intron9;Parent=g6412.t1;
OY812999.1_Germaria_angustata_genome_assembly,_chromosome:_2	AUGUSTUS	CDS	10757701	10757974	1	+	0	ID=g6412.t1.CDS10;Parent=g6412.t1;
OY812999.1_Germaria_angustata_genome_assembly,_chromosome:_2	AUGUSTUS	exon	10757701	10757974	.	+	.	ID=g6412.t1.exon10;Parent=g6412.t1;
OY812999.1_Germaria_angustata_genome_assembly,_chromosome:_2	AUGUSTUS	intron	10757975	10758142	1	+	.	ID=g6412.t1.intron10;Parent=g6412.t1;
OY812999.1_Germaria_angustata_genome_assembly,_chromosome:_2	AUGUSTUS	CDS	10758143	10758339	1	+	2	ID=g6412.t1.CDS11;Parent=g6412.t1;
OY812999.1_Germaria_angustata_genome_assembly,_chromosome:_2	AUGUSTUS	exon	10758143	10758339	.	+	.	ID=g6412.t1.exon11;Parent=g6412.t1;
OY812999.1_Germaria_angustata_genome_assembly,_chromosome:_2	AUGUSTUS	stop_codon	10758337	10758339	.	+	0	ID=g6412.t1.stop1;Parent=g6412.t1;
OY812999.1_Germaria_angustata_genome_assembly,_chromosome:_2	AUGUSTUS	gene	10939527	10940018	.	-	.	ID=g6413;
OY812999.1_Germaria_angustata_genome_assembly,_chromosome:_2	AUGUSTUS	mRNA	10939527	10940018	1	-	.	ID=g6413.t1;Parent=g6413;
OY812999.1_Germaria_angustata_genome_assembly,_chromosome:_2	AUGUSTUS	stop_codon	10939527	10939529	.	-	0	ID=g6413.t1.stop1;Parent=g6413.t1;
OY812999.1_Germaria_angustata_genome_assembly,_chromosome:_2	AUGUSTUS	CDS	10939527	10940018	1	-	0	ID=g6413.t1.CDS1;Parent=g6413.t1;
OY812999.1_Germaria_angustata_genome_assembly,_chromosome:_2	AUGUSTUS	exon	10939527	10940018	.	-	.	ID=g6413.t1.exon1;Parent=g6413.t1;
OY812999.1_Germaria_angustata_genome_assembly,_chromosome:_2	AUGUSTUS	start_codon	10940016	10940018	.	-	0	ID=g6413.t1.start1;Parent=g6413.t1;
OY812999.1_Germaria_angustata_genome_assembly,_chromosome:_2	AUGUSTUS	gene	10946380	11001893	.	-	.	ID=g6414;
OY812999.1_Germaria_angustata_genome_assembly,_chromosome:_2	AUGUSTUS	mRNA	10946380	11001893	0.39	-	.	ID=g6414.t1;Parent=g6414;
OY812999.1_Germaria_angustata_genome_assembly,_chromosome:_2	AUGUSTUS	stop_codon	10946380	10946382	.	-	0	ID=g6414.t1.stop1;Parent=g6414.t1;
OY812999.1_Germaria_angustata_genome_assembly,_chromosome:_2	AUGUSTUS	CDS	10946380	10946674	0.77	-	1	ID=g6414.t1.CDS1;Parent=g6414.t1;
OY812999.1_Germaria_angustata_genome_assembly,_chromosome:_2	AUGUSTUS	exon	10946380	10946674	.	-	.	ID=g6414.t1.exon1;Parent=g6414.t1;
OY812999.1_Germaria_angustata_genome_assembly,_chromosome:_2	AUGUSTUS	intron	10946675	10950661	1	-	.	ID=g6414.t1.intron1;Parent=g6414.t1;
OY812999.1_Germaria_angustata_genome_assembly,_chromosome:_2	AUGUSTUS	CDS	10950662	10950980	1	-	2	ID=g6414.t1.CDS2;Parent=g6414.t1;
OY812999.1_Germaria_angustata_genome_assembly,_chromosome:_2	AUGUSTUS	exon	10950662	10950980	.	-	.	ID=g6414.t1.exon2;Parent=g6414.t1;
OY812999.1_Germaria_angustata_genome_assembly,_chromosome:_2	AUGUSTUS	intron	10950981	10953090	1	-	.	ID=g6414.t1.intron2;Parent=g6414.t1;
OY812999.1_Germaria_angustata_genome_assembly,_chromosome:_2	AUGUSTUS	CDS	10953091	10953303	0.82	-	2	ID=g6414.t1.CDS3;Parent=g6414.t1;
OY812999.1_Germaria_angustata_genome_assembly,_chromosome:_2	AUGUSTUS	exon	10953091	10953303	.	-	.	ID=g6414.t1.exon3;Parent=g6414.t1;
OY812999.1_Germaria_angustata_genome_assembly,_chromosome:_2	AUGUSTUS	intron	10953304	10960296	0.82	-	.	ID=g6414.t1.intron3;Parent=g6414.t1;
OY812999.1_Germaria_angustata_genome_assembly,_chromosome:_2	AUGUSTUS	CDS	10960297	10960524	1	-	2	ID=g6414.t1.CDS4;Parent=g6414.t1;
OY812999.1_Germaria_angustata_genome_assembly,_chromosome:_2	AUGUSTUS	exon	10960297	10960524	.	-	.	ID=g6414.t1.exon4;Parent=g6414.t1;
OY812999.1_Germaria_angustata_genome_assembly,_chromosome:_2	AUGUSTUS	intron	10960525	10964173	1	-	.	ID=g6414.t1.intron4;Parent=g6414.t1;
OY812999.1_Germaria_angustata_genome_assembly,_chromosome:_2	AUGUSTUS	CDS	10964174	10964299	0.96	-	2	ID=g6414.t1.CDS5;Parent=g6414.t1;
OY812999.1_Germaria_angustata_genome_assembly,_chromosome:_2	AUGUSTUS	exon	10964174	10964299	.	-	.	ID=g6414.t1.exon5;Parent=g6414.t1;
OY812999.1_Germaria_angustata_genome_assembly,_chromosome:_2	AUGUSTUS	intron	10964300	10966498	0.95	-	.	ID=g6414.t1.intron5;Parent=g6414.t1;
OY812999.1_Germaria_angustata_genome_assembly,_chromosome:_2	AUGUSTUS	CDS	10966499	10966577	0.96	-	0	ID=g6414.t1.CDS6;Parent=g6414.t1;
OY812999.1_Germaria_angustata_genome_assembly,_chromosome:_2	AUGUSTUS	exon	10966499	10966577	.	-	.	ID=g6414.t1.exon6;Parent=g6414.t1;
OY812999.1_Germaria_angustata_genome_assembly,_chromosome:_2	AUGUSTUS	intron	10966578	10966652	1	-	.	ID=g6414.t1.intron6;Parent=g6414.t1;
OY812999.1_Germaria_angustata_genome_assembly,_chromosome:_2	AUGUSTUS	CDS	10966653	10966736	1	-	0	ID=g6414.t1.CDS7;Parent=g6414.t1;
OY812999.1_Germaria_angustata_genome_assembly,_chromosome:_2	AUGUSTUS	exon	10966653	10966736	.	-	.	ID=g6414.t1.exon7;Parent=g6414.t1;
OY812999.1_Germaria_angustata_genome_assembly,_chromosome:_2	AUGUSTUS	intron	10966737	10966932	1	-	.	ID=g6414.t1.intron7;Parent=g6414.t1;
OY812999.1_Germaria_angustata_genome_assembly,_chromosome:_2	AUGUSTUS	CDS	10966933	10966989	1	-	0	ID=g6414.t1.CDS8;Parent=g6414.t1;
OY812999.1_Germaria_angustata_genome_assembly,_chromosome:_2	AUGUSTUS	exon	10966933	10966989	.	-	.	ID=g6414.t1.exon8;Parent=g6414.t1;
OY812999.1_Germaria_angustata_genome_assembly,_chromosome:_2	AUGUSTUS	intron	10966990	10972043	1	-	.	ID=g6414.t1.intron8;Parent=g6414.t1;
OY812999.1_Germaria_angustata_genome_assembly,_chromosome:_2	AUGUSTUS	CDS	10972044	10972182	1	-	1	ID=g6414.t1.CDS9;Parent=g6414.t1;
OY812999.1_Germaria_angustata_genome_assembly,_chromosome:_2	AUGUSTUS	exon	10972044	10972182	.	-	.	ID=g6414.t1.exon9;Parent=g6414.t1;
OY812999.1_Germaria_angustata_genome_assembly,_chromosome:_2	AUGUSTUS	intron	10972183	10976268	0.63	-	.	ID=g6414.t1.intron9;Parent=g6414.t1;
OY812999.1_Germaria_angustata_genome_assembly,_chromosome:_2	AUGUSTUS	CDS	10976269	10976456	0.63	-	0	ID=g6414.t1.CDS10;Parent=g6414.t1;
OY812999.1_Germaria_angustata_genome_assembly,_chromosome:_2	AUGUSTUS	exon	10976269	10976456	.	-	.	ID=g6414.t1.exon10;Parent=g6414.t1;
OY812999.1_Germaria_angustata_genome_assembly,_chromosome:_2	AUGUSTUS	intron	10976457	10979175	1	-	.	ID=g6414.t1.intron10;Parent=g6414.t1;
OY812999.1_Germaria_angustata_genome_assembly,_chromosome:_2	AUGUSTUS	CDS	10979176	10979301	1	-	0	ID=g6414.t1.CDS11;Parent=g6414.t1;
OY812999.1_Germaria_angustata_genome_assembly,_chromosome:_2	AUGUSTUS	exon	10979176	10979301	.	-	.	ID=g6414.t1.exon11;Parent=g6414.t1;
OY812999.1_Germaria_angustata_genome_assembly,_chromosome:_2	AUGUSTUS	intron	10979302	10979374	1	-	.	ID=g6414.t1.intron11;Parent=g6414.t1;
OY812999.1_Germaria_angustata_genome_assembly,_chromosome:_2	AUGUSTUS	CDS	10979375	10979667	1	-	2	ID=g6414.t1.CDS12;Parent=g6414.t1;
OY812999.1_Germaria_angustata_genome_assembly,_chromosome:_2	AUGUSTUS	exon	10979375	10979667	.	-	.	ID=g6414.t1.exon12;Parent=g6414.t1;
OY812999.1_Germaria_angustata_genome_assembly,_chromosome:_2	AUGUSTUS	intron	10979668	10979743	1	-	.	ID=g6414.t1.intron12;Parent=g6414.t1;
OY812999.1_Germaria_angustata_genome_assembly,_chromosome:_2	AUGUSTUS	CDS	10979744	10979961	1	-	1	ID=g6414.t1.CDS13;Parent=g6414.t1;
OY812999.1_Germaria_angustata_genome_assembly,_chromosome:_2	AUGUSTUS	exon	10979744	10979961	.	-	.	ID=g6414.t1.exon13;Parent=g6414.t1;
OY812999.1_Germaria_angustata_genome_assembly,_chromosome:_2	AUGUSTUS	intron	10979962	10981012	1	-	.	ID=g6414.t1.intron13;Parent=g6414.t1;
OY812999.1_Germaria_angustata_genome_assembly,_chromosome:_2	AUGUSTUS	CDS	10981013	10981151	1	-	2	ID=g6414.t1.CDS14;Parent=g6414.t1;
OY812999.1_Germaria_angustata_genome_assembly,_chromosome:_2	AUGUSTUS	exon	10981013	10981151	.	-	.	ID=g6414.t1.exon14;Parent=g6414.t1;
OY812999.1_Germaria_angustata_genome_assembly,_chromosome:_2	AUGUSTUS	intron	10981152	10981265	1	-	.	ID=g6414.t1.intron14;Parent=g6414.t1;
OY812999.1_Germaria_angustata_genome_assembly,_chromosome:_2	AUGUSTUS	CDS	10981266	10981386	1	-	0	ID=g6414.t1.CDS15;Parent=g6414.t1;
OY812999.1_Germaria_angustata_genome_assembly,_chromosome:_2	AUGUSTUS	exon	10981266	10981386	.	-	.	ID=g6414.t1.exon15;Parent=g6414.t1;
OY812999.1_Germaria_angustata_genome_assembly,_chromosome:_2	AUGUSTUS	intron	10981387	10983285	1	-	.	ID=g6414.t1.intron15;Parent=g6414.t1;
OY812999.1_Germaria_angustata_genome_assembly,_chromosome:_2	AUGUSTUS	CDS	10983286	10983488	1	-	2	ID=g6414.t1.CDS16;Parent=g6414.t1;
OY812999.1_Germaria_angustata_genome_assembly,_chromosome:_2	AUGUSTUS	exon	10983286	10983488	.	-	.	ID=g6414.t1.exon16;Parent=g6414.t1;
OY812999.1_Germaria_angustata_genome_assembly,_chromosome:_2	AUGUSTUS	intron	10983489	10989437	1	-	.	ID=g6414.t1.intron16;Parent=g6414.t1;
OY812999.1_Germaria_angustata_genome_assembly,_chromosome:_2	AUGUSTUS	CDS	10989438	10989701	1	-	2	ID=g6414.t1.CDS17;Parent=g6414.t1;
OY812999.1_Germaria_angustata_genome_assembly,_chromosome:_2	AUGUSTUS	exon	10989438	10989701	.	-	.	ID=g6414.t1.exon17;Parent=g6414.t1;
OY812999.1_Germaria_angustata_genome_assembly,_chromosome:_2	AUGUSTUS	intron	10989702	10994008	1	-	.	ID=g6414.t1.intron17;Parent=g6414.t1;
OY812999.1_Germaria_angustata_genome_assembly,_chromosome:_2	AUGUSTUS	CDS	10994009	10994198	1	-	0	ID=g6414.t1.CDS18;Parent=g6414.t1;
OY812999.1_Germaria_angustata_genome_assembly,_chromosome:_2	AUGUSTUS	exon	10994009	10994198	.	-	.	ID=g6414.t1.exon18;Parent=g6414.t1;
OY812999.1_Germaria_angustata_genome_assembly,_chromosome:_2	AUGUSTUS	intron	10994199	11000672	1	-	.	ID=g6414.t1.intron18;Parent=g6414.t1;
OY812999.1_Germaria_angustata_genome_assembly,_chromosome:_2	AUGUSTUS	CDS	11000673	11001893	0.98	-	0	ID=g6414.t1.CDS19;Parent=g6414.t1;
OY812999.1_Germaria_angustata_genome_assembly,_chromosome:_2	AUGUSTUS	exon	11000673	11001893	.	-	.	ID=g6414.t1.exon19;Parent=g6414.t1;
OY812999.1_Germaria_angustata_genome_assembly,_chromosome:_2	AUGUSTUS	start_codon	11001891	11001893	.	-	0	ID=g6414.t1.start1;Parent=g6414.t1;
OY812999.1_Germaria_angustata_genome_assembly,_chromosome:_2	AUGUSTUS	mRNA	10946380	11001893	0.47	-	.	ID=g6414.t2;Parent=g6414;
OY812999.1_Germaria_angustata_genome_assembly,_chromosome:_2	AUGUSTUS	stop_codon	10946380	10946382	.	-	0	ID=g6414.t2.stop1;Parent=g6414.t2;
OY812999.1_Germaria_angustata_genome_assembly,_chromosome:_2	AUGUSTUS	CDS	10946380	10946674	0.86	-	1	ID=g6414.t2.CDS1;Parent=g6414.t2;
OY812999.1_Germaria_angustata_genome_assembly,_chromosome:_2	AUGUSTUS	exon	10946380	10946674	.	-	.	ID=g6414.t2.exon1;Parent=g6414.t2;
OY812999.1_Germaria_angustata_genome_assembly,_chromosome:_2	AUGUSTUS	intron	10946675	10950661	1	-	.	ID=g6414.t2.intron1;Parent=g6414.t2;
OY812999.1_Germaria_angustata_genome_assembly,_chromosome:_2	AUGUSTUS	CDS	10950662	10950980	0.99	-	2	ID=g6414.t2.CDS2;Parent=g6414.t2;
OY812999.1_Germaria_angustata_genome_assembly,_chromosome:_2	AUGUSTUS	exon	10950662	10950980	.	-	.	ID=g6414.t2.exon2;Parent=g6414.t2;
OY812999.1_Germaria_angustata_genome_assembly,_chromosome:_2	AUGUSTUS	intron	10950981	10953090	0.99	-	.	ID=g6414.t2.intron2;Parent=g6414.t2;
OY812999.1_Germaria_angustata_genome_assembly,_chromosome:_2	AUGUSTUS	CDS	10953091	10953303	0.83	-	2	ID=g6414.t2.CDS3;Parent=g6414.t2;
OY812999.1_Germaria_angustata_genome_assembly,_chromosome:_2	AUGUSTUS	exon	10953091	10953303	.	-	.	ID=g6414.t2.exon3;Parent=g6414.t2;
OY812999.1_Germaria_angustata_genome_assembly,_chromosome:_2	AUGUSTUS	intron	10953304	10960296	0.84	-	.	ID=g6414.t2.intron3;Parent=g6414.t2;
OY812999.1_Germaria_angustata_genome_assembly,_chromosome:_2	AUGUSTUS	CDS	10960297	10960524	1	-	2	ID=g6414.t2.CDS4;Parent=g6414.t2;
OY812999.1_Germaria_angustata_genome_assembly,_chromosome:_2	AUGUSTUS	exon	10960297	10960524	.	-	.	ID=g6414.t2.exon4;Parent=g6414.t2;
OY812999.1_Germaria_angustata_genome_assembly,_chromosome:_2	AUGUSTUS	intron	10960525	10964173	1	-	.	ID=g6414.t2.intron4;Parent=g6414.t2;
OY812999.1_Germaria_angustata_genome_assembly,_chromosome:_2	AUGUSTUS	CDS	10964174	10964299	0.99	-	2	ID=g6414.t2.CDS5;Parent=g6414.t2;
OY812999.1_Germaria_angustata_genome_assembly,_chromosome:_2	AUGUSTUS	exon	10964174	10964299	.	-	.	ID=g6414.t2.exon5;Parent=g6414.t2;
OY812999.1_Germaria_angustata_genome_assembly,_chromosome:_2	AUGUSTUS	intron	10964300	10966408	0.99	-	.	ID=g6414.t2.intron5;Parent=g6414.t2;
OY812999.1_Germaria_angustata_genome_assembly,_chromosome:_2	AUGUSTUS	CDS	10966409	10966577	1	-	0	ID=g6414.t2.CDS6;Parent=g6414.t2;
OY812999.1_Germaria_angustata_genome_assembly,_chromosome:_2	AUGUSTUS	exon	10966409	10966577	.	-	.	ID=g6414.t2.exon6;Parent=g6414.t2;
OY812999.1_Germaria_angustata_genome_assembly,_chromosome:_2	AUGUSTUS	intron	10966578	10966652	1	-	.	ID=g6414.t2.intron6;Parent=g6414.t2;
OY812999.1_Germaria_angustata_genome_assembly,_chromosome:_2	AUGUSTUS	CDS	10966653	10966736	1	-	0	ID=g6414.t2.CDS7;Parent=g6414.t2;
OY812999.1_Germaria_angustata_genome_assembly,_chromosome:_2	AUGUSTUS	exon	10966653	10966736	.	-	.	ID=g6414.t2.exon7;Parent=g6414.t2;
OY812999.1_Germaria_angustata_genome_assembly,_chromosome:_2	AUGUSTUS	intron	10966737	10966932	1	-	.	ID=g6414.t2.intron7;Parent=g6414.t2;
OY812999.1_Germaria_angustata_genome_assembly,_chromosome:_2	AUGUSTUS	CDS	10966933	10966989	0.99	-	0	ID=g6414.t2.CDS8;Parent=g6414.t2;
OY812999.1_Germaria_angustata_genome_assembly,_chromosome:_2	AUGUSTUS	exon	10966933	10966989	.	-	.	ID=g6414.t2.exon8;Parent=g6414.t2;
OY812999.1_Germaria_angustata_genome_assembly,_chromosome:_2	AUGUSTUS	intron	10966990	10972043	0.99	-	.	ID=g6414.t2.intron8;Parent=g6414.t2;
OY812999.1_Germaria_angustata_genome_assembly,_chromosome:_2	AUGUSTUS	CDS	10972044	10972182	1	-	1	ID=g6414.t2.CDS9;Parent=g6414.t2;
OY812999.1_Germaria_angustata_genome_assembly,_chromosome:_2	AUGUSTUS	exon	10972044	10972182	.	-	.	ID=g6414.t2.exon9;Parent=g6414.t2;
OY812999.1_Germaria_angustata_genome_assembly,_chromosome:_2	AUGUSTUS	intron	10972183	10976268	0.6	-	.	ID=g6414.t2.intron9;Parent=g6414.t2;
OY812999.1_Germaria_angustata_genome_assembly,_chromosome:_2	AUGUSTUS	CDS	10976269	10976456	0.6	-	0	ID=g6414.t2.CDS10;Parent=g6414.t2;
OY812999.1_Germaria_angustata_genome_assembly,_chromosome:_2	AUGUSTUS	exon	10976269	10976456	.	-	.	ID=g6414.t2.exon10;Parent=g6414.t2;
OY812999.1_Germaria_angustata_genome_assembly,_chromosome:_2	AUGUSTUS	intron	10976457	10979175	1	-	.	ID=g6414.t2.intron10;Parent=g6414.t2;
OY812999.1_Germaria_angustata_genome_assembly,_chromosome:_2	AUGUSTUS	CDS	10979176	10979301	1	-	0	ID=g6414.t2.CDS11;Parent=g6414.t2;
OY812999.1_Germaria_angustata_genome_assembly,_chromosome:_2	AUGUSTUS	exon	10979176	10979301	.	-	.	ID=g6414.t2.exon11;Parent=g6414.t2;
OY812999.1_Germaria_angustata_genome_assembly,_chromosome:_2	AUGUSTUS	intron	10979302	10979374	1	-	.	ID=g6414.t2.intron11;Parent=g6414.t2;
OY812999.1_Germaria_angustata_genome_assembly,_chromosome:_2	AUGUSTUS	CDS	10979375	10979667	1	-	2	ID=g6414.t2.CDS12;Parent=g6414.t2;
OY812999.1_Germaria_angustata_genome_assembly,_chromosome:_2	AUGUSTUS	exon	10979375	10979667	.	-	.	ID=g6414.t2.exon12;Parent=g6414.t2;
OY812999.1_Germaria_angustata_genome_assembly,_chromosome:_2	AUGUSTUS	intron	10979668	10979743	1	-	.	ID=g6414.t2.intron12;Parent=g6414.t2;
OY812999.1_Germaria_angustata_genome_assembly,_chromosome:_2	AUGUSTUS	CDS	10979744	10979961	1	-	1	ID=g6414.t2.CDS13;Parent=g6414.t2;
OY812999.1_Germaria_angustata_genome_assembly,_chromosome:_2	AUGUSTUS	exon	10979744	10979961	.	-	.	ID=g6414.t2.exon13;Parent=g6414.t2;
OY812999.1_Germaria_angustata_genome_assembly,_chromosome:_2	AUGUSTUS	intron	10979962	10981012	1	-	.	ID=g6414.t2.intron13;Parent=g6414.t2;
OY812999.1_Germaria_angustata_genome_assembly,_chromosome:_2	AUGUSTUS	CDS	10981013	10981151	1	-	2	ID=g6414.t2.CDS14;Parent=g6414.t2;
OY812999.1_Germaria_angustata_genome_assembly,_chromosome:_2	AUGUSTUS	exon	10981013	10981151	.	-	.	ID=g6414.t2.exon14;Parent=g6414.t2;
OY812999.1_Germaria_angustata_genome_assembly,_chromosome:_2	AUGUSTUS	intron	10981152	10981265	1	-	.	ID=g6414.t2.intron14;Parent=g6414.t2;
OY812999.1_Germaria_angustata_genome_assembly,_chromosome:_2	AUGUSTUS	CDS	10981266	10981386	1	-	0	ID=g6414.t2.CDS15;Parent=g6414.t2;
OY812999.1_Germaria_angustata_genome_assembly,_chromosome:_2	AUGUSTUS	exon	10981266	10981386	.	-	.	ID=g6414.t2.exon15;Parent=g6414.t2;
OY812999.1_Germaria_angustata_genome_assembly,_chromosome:_2	AUGUSTUS	intron	10981387	10983285	1	-	.	ID=g6414.t2.intron15;Parent=g6414.t2;
OY812999.1_Germaria_angustata_genome_assembly,_chromosome:_2	AUGUSTUS	CDS	10983286	10983488	1	-	2	ID=g6414.t2.CDS16;Parent=g6414.t2;
OY812999.1_Germaria_angustata_genome_assembly,_chromosome:_2	AUGUSTUS	exon	10983286	10983488	.	-	.	ID=g6414.t2.exon16;Parent=g6414.t2;
OY812999.1_Germaria_angustata_genome_assembly,_chromosome:_2	AUGUSTUS	intron	10983489	10989437	1	-	.	ID=g6414.t2.intron16;Parent=g6414.t2;
OY812999.1_Germaria_angustata_genome_assembly,_chromosome:_2	AUGUSTUS	CDS	10989438	10989701	1	-	2	ID=g6414.t2.CDS17;Parent=g6414.t2;
OY812999.1_Germaria_angustata_genome_assembly,_chromosome:_2	AUGUSTUS	exon	10989438	10989701	.	-	.	ID=g6414.t2.exon17;Parent=g6414.t2;
OY812999.1_Germaria_angustata_genome_assembly,_chromosome:_2	AUGUSTUS	intron	10989702	10994008	1	-	.	ID=g6414.t2.intron17;Parent=g6414.t2;
OY812999.1_Germaria_angustata_genome_assembly,_chromosome:_2	AUGUSTUS	CDS	10994009	10994198	1	-	0	ID=g6414.t2.CDS18;Parent=g6414.t2;
OY812999.1_Germaria_angustata_genome_assembly,_chromosome:_2	AUGUSTUS	exon	10994009	10994198	.	-	.	ID=g6414.t2.exon18;Parent=g6414.t2;
OY812999.1_Germaria_angustata_genome_assembly,_chromosome:_2	AUGUSTUS	intron	10994199	11000672	1	-	.	ID=g6414.t2.intron18;Parent=g6414.t2;
OY812999.1_Germaria_angustata_genome_assembly,_chromosome:_2	AUGUSTUS	CDS	11000673	11001893	1	-	0	ID=g6414.t2.CDS19;Parent=g6414.t2;
OY812999.1_Germaria_angustata_genome_assembly,_chromosome:_2	AUGUSTUS	exon	11000673	11001893	.	-	.	ID=g6414.t2.exon19;Parent=g6414.t2;
OY812999.1_Germaria_angustata_genome_assembly,_chromosome:_2	AUGUSTUS	start_codon	11001891	11001893	.	-	0	ID=g6414.t2.start1;Parent=g6414.t2;
OY812999.1_Germaria_angustata_genome_assembly,_chromosome:_2	AUGUSTUS	mRNA	10946380	11001893	0.52	-	.	ID=g6414.t3;Parent=g6414;
OY812999.1_Germaria_angustata_genome_assembly,_chromosome:_2	AUGUSTUS	stop_codon	10946380	10946382	.	-	0	ID=g6414.t3.stop1;Parent=g6414.t3;
OY812999.1_Germaria_angustata_genome_assembly,_chromosome:_2	AUGUSTUS	CDS	10946380	10946674	0.86	-	1	ID=g6414.t3.CDS1;Parent=g6414.t3;
OY812999.1_Germaria_angustata_genome_assembly,_chromosome:_2	AUGUSTUS	exon	10946380	10946674	.	-	.	ID=g6414.t3.exon1;Parent=g6414.t3;
OY812999.1_Germaria_angustata_genome_assembly,_chromosome:_2	AUGUSTUS	intron	10946675	10950661	1	-	.	ID=g6414.t3.intron1;Parent=g6414.t3;
OY812999.1_Germaria_angustata_genome_assembly,_chromosome:_2	AUGUSTUS	CDS	10950662	10950980	1	-	2	ID=g6414.t3.CDS2;Parent=g6414.t3;
OY812999.1_Germaria_angustata_genome_assembly,_chromosome:_2	AUGUSTUS	exon	10950662	10950980	.	-	.	ID=g6414.t3.exon2;Parent=g6414.t3;
OY812999.1_Germaria_angustata_genome_assembly,_chromosome:_2	AUGUSTUS	intron	10950981	10953090	1	-	.	ID=g6414.t3.intron2;Parent=g6414.t3;
OY812999.1_Germaria_angustata_genome_assembly,_chromosome:_2	AUGUSTUS	CDS	10953091	10953303	0.82	-	2	ID=g6414.t3.CDS3;Parent=g6414.t3;
OY812999.1_Germaria_angustata_genome_assembly,_chromosome:_2	AUGUSTUS	exon	10953091	10953303	.	-	.	ID=g6414.t3.exon3;Parent=g6414.t3;
OY812999.1_Germaria_angustata_genome_assembly,_chromosome:_2	AUGUSTUS	intron	10953304	10960296	0.82	-	.	ID=g6414.t3.intron3;Parent=g6414.t3;
OY812999.1_Germaria_angustata_genome_assembly,_chromosome:_2	AUGUSTUS	CDS	10960297	10960524	1	-	2	ID=g6414.t3.CDS4;Parent=g6414.t3;
OY812999.1_Germaria_angustata_genome_assembly,_chromosome:_2	AUGUSTUS	exon	10960297	10960524	.	-	.	ID=g6414.t3.exon4;Parent=g6414.t3;
OY812999.1_Germaria_angustata_genome_assembly,_chromosome:_2	AUGUSTUS	intron	10960525	10964173	1	-	.	ID=g6414.t3.intron4;Parent=g6414.t3;
OY812999.1_Germaria_angustata_genome_assembly,_chromosome:_2	AUGUSTUS	CDS	10964174	10964299	0.99	-	2	ID=g6414.t3.CDS5;Parent=g6414.t3;
OY812999.1_Germaria_angustata_genome_assembly,_chromosome:_2	AUGUSTUS	exon	10964174	10964299	.	-	.	ID=g6414.t3.exon5;Parent=g6414.t3;
OY812999.1_Germaria_angustata_genome_assembly,_chromosome:_2	AUGUSTUS	intron	10964300	10966408	0.71	-	.	ID=g6414.t3.intron5;Parent=g6414.t3;
OY812999.1_Germaria_angustata_genome_assembly,_chromosome:_2	AUGUSTUS	CDS	10966409	10966577	0.71	-	0	ID=g6414.t3.CDS6;Parent=g6414.t3;
OY812999.1_Germaria_angustata_genome_assembly,_chromosome:_2	AUGUSTUS	exon	10966409	10966577	.	-	.	ID=g6414.t3.exon6;Parent=g6414.t3;
OY812999.1_Germaria_angustata_genome_assembly,_chromosome:_2	AUGUSTUS	intron	10966578	10966652	1	-	.	ID=g6414.t3.intron6;Parent=g6414.t3;
OY812999.1_Germaria_angustata_genome_assembly,_chromosome:_2	AUGUSTUS	CDS	10966653	10966736	1	-	0	ID=g6414.t3.CDS7;Parent=g6414.t3;
OY812999.1_Germaria_angustata_genome_assembly,_chromosome:_2	AUGUSTUS	exon	10966653	10966736	.	-	.	ID=g6414.t3.exon7;Parent=g6414.t3;
OY812999.1_Germaria_angustata_genome_assembly,_chromosome:_2	AUGUSTUS	intron	10966737	10966932	1	-	.	ID=g6414.t3.intron7;Parent=g6414.t3;
OY812999.1_Germaria_angustata_genome_assembly,_chromosome:_2	AUGUSTUS	CDS	10966933	10966989	0.99	-	0	ID=g6414.t3.CDS8;Parent=g6414.t3;
OY812999.1_Germaria_angustata_genome_assembly,_chromosome:_2	AUGUSTUS	exon	10966933	10966989	.	-	.	ID=g6414.t3.exon8;Parent=g6414.t3;
OY812999.1_Germaria_angustata_genome_assembly,_chromosome:_2	AUGUSTUS	intron	10966990	10972043	0.99	-	.	ID=g6414.t3.intron8;Parent=g6414.t3;
OY812999.1_Germaria_angustata_genome_assembly,_chromosome:_2	AUGUSTUS	CDS	10972044	10972182	1	-	1	ID=g6414.t3.CDS9;Parent=g6414.t3;
OY812999.1_Germaria_angustata_genome_assembly,_chromosome:_2	AUGUSTUS	exon	10972044	10972182	.	-	.	ID=g6414.t3.exon9;Parent=g6414.t3;
OY812999.1_Germaria_angustata_genome_assembly,_chromosome:_2	AUGUSTUS	intron	10972183	10976298	1	-	.	ID=g6414.t3.intron9;Parent=g6414.t3;
OY812999.1_Germaria_angustata_genome_assembly,_chromosome:_2	AUGUSTUS	CDS	10976299	10976456	1	-	0	ID=g6414.t3.CDS10;Parent=g6414.t3;
OY812999.1_Germaria_angustata_genome_assembly,_chromosome:_2	AUGUSTUS	exon	10976299	10976456	.	-	.	ID=g6414.t3.exon10;Parent=g6414.t3;
OY812999.1_Germaria_angustata_genome_assembly,_chromosome:_2	AUGUSTUS	intron	10976457	10979175	1	-	.	ID=g6414.t3.intron10;Parent=g6414.t3;
OY812999.1_Germaria_angustata_genome_assembly,_chromosome:_2	AUGUSTUS	CDS	10979176	10979301	1	-	0	ID=g6414.t3.CDS11;Parent=g6414.t3;
OY812999.1_Germaria_angustata_genome_assembly,_chromosome:_2	AUGUSTUS	exon	10979176	10979301	.	-	.	ID=g6414.t3.exon11;Parent=g6414.t3;
OY812999.1_Germaria_angustata_genome_assembly,_chromosome:_2	AUGUSTUS	intron	10979302	10979374	1	-	.	ID=g6414.t3.intron11;Parent=g6414.t3;
OY812999.1_Germaria_angustata_genome_assembly,_chromosome:_2	AUGUSTUS	CDS	10979375	10979667	1	-	2	ID=g6414.t3.CDS12;Parent=g6414.t3;
OY812999.1_Germaria_angustata_genome_assembly,_chromosome:_2	AUGUSTUS	exon	10979375	10979667	.	-	.	ID=g6414.t3.exon12;Parent=g6414.t3;
OY812999.1_Germaria_angustata_genome_assembly,_chromosome:_2	AUGUSTUS	intron	10979668	10979743	1	-	.	ID=g6414.t3.intron12;Parent=g6414.t3;
OY812999.1_Germaria_angustata_genome_assembly,_chromosome:_2	AUGUSTUS	CDS	10979744	10979961	1	-	1	ID=g6414.t3.CDS13;Parent=g6414.t3;
OY812999.1_Germaria_angustata_genome_assembly,_chromosome:_2	AUGUSTUS	exon	10979744	10979961	.	-	.	ID=g6414.t3.exon13;Parent=g6414.t3;
OY812999.1_Germaria_angustata_genome_assembly,_chromosome:_2	AUGUSTUS	intron	10979962	10981012	1	-	.	ID=g6414.t3.intron13;Parent=g6414.t3;
OY812999.1_Germaria_angustata_genome_assembly,_chromosome:_2	AUGUSTUS	CDS	10981013	10981151	1	-	2	ID=g6414.t3.CDS14;Parent=g6414.t3;
OY812999.1_Germaria_angustata_genome_assembly,_chromosome:_2	AUGUSTUS	exon	10981013	10981151	.	-	.	ID=g6414.t3.exon14;Parent=g6414.t3;
OY812999.1_Germaria_angustata_genome_assembly,_chromosome:_2	AUGUSTUS	intron	10981152	10981265	1	-	.	ID=g6414.t3.intron14;Parent=g6414.t3;
OY812999.1_Germaria_angustata_genome_assembly,_chromosome:_2	AUGUSTUS	CDS	10981266	10981386	1	-	0	ID=g6414.t3.CDS15;Parent=g6414.t3;
OY812999.1_Germaria_angustata_genome_assembly,_chromosome:_2	AUGUSTUS	exon	10981266	10981386	.	-	.	ID=g6414.t3.exon15;Parent=g6414.t3;
OY812999.1_Germaria_angustata_genome_assembly,_chromosome:_2	AUGUSTUS	intron	10981387	10983285	1	-	.	ID=g6414.t3.intron15;Parent=g6414.t3;
OY812999.1_Germaria_angustata_genome_assembly,_chromosome:_2	AUGUSTUS	CDS	10983286	10983488	1	-	2	ID=g6414.t3.CDS16;Parent=g6414.t3;
OY812999.1_Germaria_angustata_genome_assembly,_chromosome:_2	AUGUSTUS	exon	10983286	10983488	.	-	.	ID=g6414.t3.exon16;Parent=g6414.t3;
OY812999.1_Germaria_angustata_genome_assembly,_chromosome:_2	AUGUSTUS	intron	10983489	10989437	1	-	.	ID=g6414.t3.intron16;Parent=g6414.t3;
OY812999.1_Germaria_angustata_genome_assembly,_chromosome:_2	AUGUSTUS	CDS	10989438	10989701	1	-	2	ID=g6414.t3.CDS17;Parent=g6414.t3;
OY812999.1_Germaria_angustata_genome_assembly,_chromosome:_2	AUGUSTUS	exon	10989438	10989701	.	-	.	ID=g6414.t3.exon17;Parent=g6414.t3;
OY812999.1_Germaria_angustata_genome_assembly,_chromosome:_2	AUGUSTUS	intron	10989702	10994008	1	-	.	ID=g6414.t3.intron17;Parent=g6414.t3;
OY812999.1_Germaria_angustata_genome_assembly,_chromosome:_2	AUGUSTUS	CDS	10994009	10994198	1	-	0	ID=g6414.t3.CDS18;Parent=g6414.t3;
OY812999.1_Germaria_angustata_genome_assembly,_chromosome:_2	AUGUSTUS	exon	10994009	10994198	.	-	.	ID=g6414.t3.exon18;Parent=g6414.t3;
OY812999.1_Germaria_angustata_genome_assembly,_chromosome:_2	AUGUSTUS	intron	10994199	11000672	1	-	.	ID=g6414.t3.intron18;Parent=g6414.t3;
OY812999.1_Germaria_angustata_genome_assembly,_chromosome:_2	AUGUSTUS	CDS	11000673	11001893	0.99	-	0	ID=g6414.t3.CDS19;Parent=g6414.t3;
OY812999.1_Germaria_angustata_genome_assembly,_chromosome:_2	AUGUSTUS	exon	11000673	11001893	.	-	.	ID=g6414.t3.exon19;Parent=g6414.t3;
OY812999.1_Germaria_angustata_genome_assembly,_chromosome:_2	AUGUSTUS	start_codon	11001891	11001893	.	-	0	ID=g6414.t3.start1;Parent=g6414.t3;
OY812999.1_Germaria_angustata_genome_assembly,_chromosome:_2	AUGUSTUS	gene	11054396	11060430	.	+	.	ID=g6415;
OY812999.1_Germaria_angustata_genome_assembly,_chromosome:_2	AUGUSTUS	mRNA	11054396	11060430	1	+	.	ID=g6415.t1;Parent=g6415;
OY812999.1_Germaria_angustata_genome_assembly,_chromosome:_2	AUGUSTUS	start_codon	11054396	11054398	.	+	0	ID=g6415.t1.start1;Parent=g6415.t1;
OY812999.1_Germaria_angustata_genome_assembly,_chromosome:_2	AUGUSTUS	CDS	11054396	11054815	1	+	0	ID=g6415.t1.CDS1;Parent=g6415.t1;
OY812999.1_Germaria_angustata_genome_assembly,_chromosome:_2	AUGUSTUS	exon	11054396	11054815	.	+	.	ID=g6415.t1.exon1;Parent=g6415.t1;
OY812999.1_Germaria_angustata_genome_assembly,_chromosome:_2	AUGUSTUS	intron	11054816	11054877	1	+	.	ID=g6415.t1.intron1;Parent=g6415.t1;
OY812999.1_Germaria_angustata_genome_assembly,_chromosome:_2	AUGUSTUS	CDS	11054878	11055087	1	+	0	ID=g6415.t1.CDS2;Parent=g6415.t1;
OY812999.1_Germaria_angustata_genome_assembly,_chromosome:_2	AUGUSTUS	exon	11054878	11055087	.	+	.	ID=g6415.t1.exon2;Parent=g6415.t1;
OY812999.1_Germaria_angustata_genome_assembly,_chromosome:_2	AUGUSTUS	intron	11055088	11057803	1	+	.	ID=g6415.t1.intron2;Parent=g6415.t1;
OY812999.1_Germaria_angustata_genome_assembly,_chromosome:_2	AUGUSTUS	CDS	11057804	11057973	1	+	0	ID=g6415.t1.CDS3;Parent=g6415.t1;
OY812999.1_Germaria_angustata_genome_assembly,_chromosome:_2	AUGUSTUS	exon	11057804	11057973	.	+	.	ID=g6415.t1.exon3;Parent=g6415.t1;
OY812999.1_Germaria_angustata_genome_assembly,_chromosome:_2	AUGUSTUS	intron	11057974	11058033	1	+	.	ID=g6415.t1.intron3;Parent=g6415.t1;
OY812999.1_Germaria_angustata_genome_assembly,_chromosome:_2	AUGUSTUS	CDS	11058034	11058177	1	+	1	ID=g6415.t1.CDS4;Parent=g6415.t1;
OY812999.1_Germaria_angustata_genome_assembly,_chromosome:_2	AUGUSTUS	exon	11058034	11058177	.	+	.	ID=g6415.t1.exon4;Parent=g6415.t1;
OY812999.1_Germaria_angustata_genome_assembly,_chromosome:_2	AUGUSTUS	intron	11058178	11059061	1	+	.	ID=g6415.t1.intron4;Parent=g6415.t1;
OY812999.1_Germaria_angustata_genome_assembly,_chromosome:_2	AUGUSTUS	CDS	11059062	11059470	1	+	1	ID=g6415.t1.CDS5;Parent=g6415.t1;
OY812999.1_Germaria_angustata_genome_assembly,_chromosome:_2	AUGUSTUS	exon	11059062	11059470	.	+	.	ID=g6415.t1.exon5;Parent=g6415.t1;
OY812999.1_Germaria_angustata_genome_assembly,_chromosome:_2	AUGUSTUS	intron	11059471	11059538	1	+	.	ID=g6415.t1.intron5;Parent=g6415.t1;
OY812999.1_Germaria_angustata_genome_assembly,_chromosome:_2	AUGUSTUS	CDS	11059539	11060144	1	+	0	ID=g6415.t1.CDS6;Parent=g6415.t1;
OY812999.1_Germaria_angustata_genome_assembly,_chromosome:_2	AUGUSTUS	exon	11059539	11060144	.	+	.	ID=g6415.t1.exon6;Parent=g6415.t1;
OY812999.1_Germaria_angustata_genome_assembly,_chromosome:_2	AUGUSTUS	intron	11060145	11060208	1	+	.	ID=g6415.t1.intron6;Parent=g6415.t1;
OY812999.1_Germaria_angustata_genome_assembly,_chromosome:_2	AUGUSTUS	CDS	11060209	11060430	1	+	0	ID=g6415.t1.CDS7;Parent=g6415.t1;
OY812999.1_Germaria_angustata_genome_assembly,_chromosome:_2	AUGUSTUS	exon	11060209	11060430	.	+	.	ID=g6415.t1.exon7;Parent=g6415.t1;
OY812999.1_Germaria_angustata_genome_assembly,_chromosome:_2	AUGUSTUS	stop_codon	11060428	11060430	.	+	0	ID=g6415.t1.stop1;Parent=g6415.t1;
OY812999.1_Germaria_angustata_genome_assembly,_chromosome:_2	AUGUSTUS	gene	11060683	11062363	.	-	.	ID=g6416;
OY812999.1_Germaria_angustata_genome_assembly,_chromosome:_2	AUGUSTUS	mRNA	11060683	11062363	1	-	.	ID=g6416.t1;Parent=g6416;
OY812999.1_Germaria_angustata_genome_assembly,_chromosome:_2	AUGUSTUS	stop_codon	11060683	11060685	.	-	0	ID=g6416.t1.stop1;Parent=g6416.t1;
OY812999.1_Germaria_angustata_genome_assembly,_chromosome:_2	AUGUSTUS	CDS	11060683	11060776	1	-	1	ID=g6416.t1.CDS1;Parent=g6416.t1;
OY812999.1_Germaria_angustata_genome_assembly,_chromosome:_2	AUGUSTUS	exon	11060683	11060776	.	-	.	ID=g6416.t1.exon1;Parent=g6416.t1;
OY812999.1_Germaria_angustata_genome_assembly,_chromosome:_2	AUGUSTUS	intron	11060777	11061711	1	-	.	ID=g6416.t1.intron1;Parent=g6416.t1;
OY812999.1_Germaria_angustata_genome_assembly,_chromosome:_2	AUGUSTUS	CDS	11061712	11061881	1	-	0	ID=g6416.t1.CDS2;Parent=g6416.t1;
OY812999.1_Germaria_angustata_genome_assembly,_chromosome:_2	AUGUSTUS	exon	11061712	11061881	.	-	.	ID=g6416.t1.exon2;Parent=g6416.t1;
OY812999.1_Germaria_angustata_genome_assembly,_chromosome:_2	AUGUSTUS	intron	11061882	11061940	1	-	.	ID=g6416.t1.intron2;Parent=g6416.t1;
OY812999.1_Germaria_angustata_genome_assembly,_chromosome:_2	AUGUSTUS	CDS	11061941	11062126	1	-	0	ID=g6416.t1.CDS3;Parent=g6416.t1;
OY812999.1_Germaria_angustata_genome_assembly,_chromosome:_2	AUGUSTUS	exon	11061941	11062126	.	-	.	ID=g6416.t1.exon3;Parent=g6416.t1;
OY812999.1_Germaria_angustata_genome_assembly,_chromosome:_2	AUGUSTUS	intron	11062127	11062198	1	-	.	ID=g6416.t1.intron3;Parent=g6416.t1;
OY812999.1_Germaria_angustata_genome_assembly,_chromosome:_2	AUGUSTUS	CDS	11062199	11062363	1	-	0	ID=g6416.t1.CDS4;Parent=g6416.t1;
OY812999.1_Germaria_angustata_genome_assembly,_chromosome:_2	AUGUSTUS	exon	11062199	11062363	.	-	.	ID=g6416.t1.exon4;Parent=g6416.t1;
OY812999.1_Germaria_angustata_genome_assembly,_chromosome:_2	AUGUSTUS	start_codon	11062361	11062363	.	-	0	ID=g6416.t1.start1;Parent=g6416.t1;
OY812999.1_Germaria_angustata_genome_assembly,_chromosome:_2	AUGUSTUS	gene	11063133	11065090	.	+	.	ID=g6417;
OY812999.1_Germaria_angustata_genome_assembly,_chromosome:_2	AUGUSTUS	mRNA	11063133	11065090	1	+	.	ID=g6417.t1;Parent=g6417;
OY812999.1_Germaria_angustata_genome_assembly,_chromosome:_2	AUGUSTUS	start_codon	11063133	11063135	.	+	0	ID=g6417.t1.start1;Parent=g6417.t1;
OY812999.1_Germaria_angustata_genome_assembly,_chromosome:_2	AUGUSTUS	CDS	11063133	11063159	1	+	0	ID=g6417.t1.CDS1;Parent=g6417.t1;
OY812999.1_Germaria_angustata_genome_assembly,_chromosome:_2	AUGUSTUS	exon	11063133	11063159	.	+	.	ID=g6417.t1.exon1;Parent=g6417.t1;
OY812999.1_Germaria_angustata_genome_assembly,_chromosome:_2	AUGUSTUS	intron	11063160	11063209	1	+	.	ID=g6417.t1.intron1;Parent=g6417.t1;
OY812999.1_Germaria_angustata_genome_assembly,_chromosome:_2	AUGUSTUS	CDS	11063210	11063667	1	+	0	ID=g6417.t1.CDS2;Parent=g6417.t1;
OY812999.1_Germaria_angustata_genome_assembly,_chromosome:_2	AUGUSTUS	exon	11063210	11063667	.	+	.	ID=g6417.t1.exon2;Parent=g6417.t1;
OY812999.1_Germaria_angustata_genome_assembly,_chromosome:_2	AUGUSTUS	intron	11063668	11063733	1	+	.	ID=g6417.t1.intron2;Parent=g6417.t1;
OY812999.1_Germaria_angustata_genome_assembly,_chromosome:_2	AUGUSTUS	CDS	11063734	11064280	1	+	1	ID=g6417.t1.CDS3;Parent=g6417.t1;
OY812999.1_Germaria_angustata_genome_assembly,_chromosome:_2	AUGUSTUS	exon	11063734	11064280	.	+	.	ID=g6417.t1.exon3;Parent=g6417.t1;
OY812999.1_Germaria_angustata_genome_assembly,_chromosome:_2	AUGUSTUS	intron	11064281	11064340	1	+	.	ID=g6417.t1.intron3;Parent=g6417.t1;
OY812999.1_Germaria_angustata_genome_assembly,_chromosome:_2	AUGUSTUS	CDS	11064341	11064873	1	+	0	ID=g6417.t1.CDS4;Parent=g6417.t1;
OY812999.1_Germaria_angustata_genome_assembly,_chromosome:_2	AUGUSTUS	exon	11064341	11064873	.	+	.	ID=g6417.t1.exon4;Parent=g6417.t1;
OY812999.1_Germaria_angustata_genome_assembly,_chromosome:_2	AUGUSTUS	intron	11064874	11064939	1	+	.	ID=g6417.t1.intron4;Parent=g6417.t1;
OY812999.1_Germaria_angustata_genome_assembly,_chromosome:_2	AUGUSTUS	CDS	11064940	11065090	1	+	1	ID=g6417.t1.CDS5;Parent=g6417.t1;
OY812999.1_Germaria_angustata_genome_assembly,_chromosome:_2	AUGUSTUS	exon	11064940	11065090	.	+	.	ID=g6417.t1.exon5;Parent=g6417.t1;
OY812999.1_Germaria_angustata_genome_assembly,_chromosome:_2	AUGUSTUS	stop_codon	11065088	11065090	.	+	0	ID=g6417.t1.stop1;Parent=g6417.t1;
OY812999.1_Germaria_angustata_genome_assembly,_chromosome:_2	AUGUSTUS	gene	11065172	11065736	.	-	.	ID=g6418;
OY812999.1_Germaria_angustata_genome_assembly,_chromosome:_2	AUGUSTUS	mRNA	11065172	11065736	1	-	.	ID=g6418.t1;Parent=g6418;
OY812999.1_Germaria_angustata_genome_assembly,_chromosome:_2	AUGUSTUS	stop_codon	11065172	11065174	.	-	0	ID=g6418.t1.stop1;Parent=g6418.t1;
OY812999.1_Germaria_angustata_genome_assembly,_chromosome:_2	AUGUSTUS	CDS	11065172	11065293	1	-	2	ID=g6418.t1.CDS1;Parent=g6418.t1;
OY812999.1_Germaria_angustata_genome_assembly,_chromosome:_2	AUGUSTUS	exon	11065172	11065293	.	-	.	ID=g6418.t1.exon1;Parent=g6418.t1;
OY812999.1_Germaria_angustata_genome_assembly,_chromosome:_2	AUGUSTUS	intron	11065294	11065348	1	-	.	ID=g6418.t1.intron1;Parent=g6418.t1;
OY812999.1_Germaria_angustata_genome_assembly,_chromosome:_2	AUGUSTUS	CDS	11065349	11065736	1	-	0	ID=g6418.t1.CDS2;Parent=g6418.t1;
OY812999.1_Germaria_angustata_genome_assembly,_chromosome:_2	AUGUSTUS	exon	11065349	11065736	.	-	.	ID=g6418.t1.exon2;Parent=g6418.t1;
OY812999.1_Germaria_angustata_genome_assembly,_chromosome:_2	AUGUSTUS	start_codon	11065734	11065736	.	-	0	ID=g6418.t1.start1;Parent=g6418.t1;
OY812999.1_Germaria_angustata_genome_assembly,_chromosome:_2	AUGUSTUS	gene	11068377	11071689	.	-	.	ID=g6419;
OY812999.1_Germaria_angustata_genome_assembly,_chromosome:_2	AUGUSTUS	mRNA	11068377	11071689	1	-	.	ID=g6419.t1;Parent=g6419;
OY812999.1_Germaria_angustata_genome_assembly,_chromosome:_2	AUGUSTUS	stop_codon	11068377	11068379	.	-	0	ID=g6419.t1.stop1;Parent=g6419.t1;
OY812999.1_Germaria_angustata_genome_assembly,_chromosome:_2	AUGUSTUS	CDS	11068377	11068767	1	-	1	ID=g6419.t1.CDS1;Parent=g6419.t1;
OY812999.1_Germaria_angustata_genome_assembly,_chromosome:_2	AUGUSTUS	exon	11068377	11068767	.	-	.	ID=g6419.t1.exon1;Parent=g6419.t1;
OY812999.1_Germaria_angustata_genome_assembly,_chromosome:_2	AUGUSTUS	intron	11068768	11071391	1	-	.	ID=g6419.t1.intron1;Parent=g6419.t1;
OY812999.1_Germaria_angustata_genome_assembly,_chromosome:_2	AUGUSTUS	CDS	11071392	11071522	1	-	0	ID=g6419.t1.CDS2;Parent=g6419.t1;
OY812999.1_Germaria_angustata_genome_assembly,_chromosome:_2	AUGUSTUS	exon	11071392	11071522	.	-	.	ID=g6419.t1.exon2;Parent=g6419.t1;
OY812999.1_Germaria_angustata_genome_assembly,_chromosome:_2	AUGUSTUS	intron	11071523	11071626	1	-	.	ID=g6419.t1.intron2;Parent=g6419.t1;
OY812999.1_Germaria_angustata_genome_assembly,_chromosome:_2	AUGUSTUS	CDS	11071627	11071689	1	-	0	ID=g6419.t1.CDS3;Parent=g6419.t1;
OY812999.1_Germaria_angustata_genome_assembly,_chromosome:_2	AUGUSTUS	exon	11071627	11071689	.	-	.	ID=g6419.t1.exon3;Parent=g6419.t1;
OY812999.1_Germaria_angustata_genome_assembly,_chromosome:_2	AUGUSTUS	start_codon	11071687	11071689	.	-	0	ID=g6419.t1.start1;Parent=g6419.t1;
OY812999.1_Germaria_angustata_genome_assembly,_chromosome:_2	AUGUSTUS	gene	11074053	11079202	.	+	.	ID=g6420;
OY812999.1_Germaria_angustata_genome_assembly,_chromosome:_2	AUGUSTUS	mRNA	11074053	11079202	1	+	.	ID=g6420.t1;Parent=g6420;
OY812999.1_Germaria_angustata_genome_assembly,_chromosome:_2	AUGUSTUS	start_codon	11074053	11074055	.	+	0	ID=g6420.t1.start1;Parent=g6420.t1;
OY812999.1_Germaria_angustata_genome_assembly,_chromosome:_2	AUGUSTUS	CDS	11074053	11074410	1	+	0	ID=g6420.t1.CDS1;Parent=g6420.t1;
OY812999.1_Germaria_angustata_genome_assembly,_chromosome:_2	AUGUSTUS	exon	11074053	11074410	.	+	.	ID=g6420.t1.exon1;Parent=g6420.t1;
OY812999.1_Germaria_angustata_genome_assembly,_chromosome:_2	AUGUSTUS	intron	11074411	11077387	1	+	.	ID=g6420.t1.intron1;Parent=g6420.t1;
OY812999.1_Germaria_angustata_genome_assembly,_chromosome:_2	AUGUSTUS	CDS	11077388	11077576	1	+	2	ID=g6420.t1.CDS2;Parent=g6420.t1;
OY812999.1_Germaria_angustata_genome_assembly,_chromosome:_2	AUGUSTUS	exon	11077388	11077576	.	+	.	ID=g6420.t1.exon2;Parent=g6420.t1;
OY812999.1_Germaria_angustata_genome_assembly,_chromosome:_2	AUGUSTUS	intron	11077577	11077642	1	+	.	ID=g6420.t1.intron2;Parent=g6420.t1;
OY812999.1_Germaria_angustata_genome_assembly,_chromosome:_2	AUGUSTUS	CDS	11077643	11078412	1	+	2	ID=g6420.t1.CDS3;Parent=g6420.t1;
OY812999.1_Germaria_angustata_genome_assembly,_chromosome:_2	AUGUSTUS	exon	11077643	11078412	.	+	.	ID=g6420.t1.exon3;Parent=g6420.t1;
OY812999.1_Germaria_angustata_genome_assembly,_chromosome:_2	AUGUSTUS	intron	11078413	11078470	1	+	.	ID=g6420.t1.intron3;Parent=g6420.t1;
OY812999.1_Germaria_angustata_genome_assembly,_chromosome:_2	AUGUSTUS	CDS	11078471	11078557	1	+	0	ID=g6420.t1.CDS4;Parent=g6420.t1;
OY812999.1_Germaria_angustata_genome_assembly,_chromosome:_2	AUGUSTUS	exon	11078471	11078557	.	+	.	ID=g6420.t1.exon4;Parent=g6420.t1;
OY812999.1_Germaria_angustata_genome_assembly,_chromosome:_2	AUGUSTUS	intron	11078558	11078638	1	+	.	ID=g6420.t1.intron4;Parent=g6420.t1;
OY812999.1_Germaria_angustata_genome_assembly,_chromosome:_2	AUGUSTUS	CDS	11078639	11078815	1	+	0	ID=g6420.t1.CDS5;Parent=g6420.t1;
OY812999.1_Germaria_angustata_genome_assembly,_chromosome:_2	AUGUSTUS	exon	11078639	11078815	.	+	.	ID=g6420.t1.exon5;Parent=g6420.t1;
OY812999.1_Germaria_angustata_genome_assembly,_chromosome:_2	AUGUSTUS	intron	11078816	11078926	1	+	.	ID=g6420.t1.intron5;Parent=g6420.t1;
OY812999.1_Germaria_angustata_genome_assembly,_chromosome:_2	AUGUSTUS	CDS	11078927	11079095	1	+	0	ID=g6420.t1.CDS6;Parent=g6420.t1;
OY812999.1_Germaria_angustata_genome_assembly,_chromosome:_2	AUGUSTUS	exon	11078927	11079095	.	+	.	ID=g6420.t1.exon6;Parent=g6420.t1;
OY812999.1_Germaria_angustata_genome_assembly,_chromosome:_2	AUGUSTUS	intron	11079096	11079158	1	+	.	ID=g6420.t1.intron6;Parent=g6420.t1;
OY812999.1_Germaria_angustata_genome_assembly,_chromosome:_2	AUGUSTUS	CDS	11079159	11079202	1	+	2	ID=g6420.t1.CDS7;Parent=g6420.t1;
OY812999.1_Germaria_angustata_genome_assembly,_chromosome:_2	AUGUSTUS	exon	11079159	11079202	.	+	.	ID=g6420.t1.exon7;Parent=g6420.t1;
OY812999.1_Germaria_angustata_genome_assembly,_chromosome:_2	AUGUSTUS	stop_codon	11079200	11079202	.	+	0	ID=g6420.t1.stop1;Parent=g6420.t1;
OY812999.1_Germaria_angustata_genome_assembly,_chromosome:_2	AUGUSTUS	mRNA	11074053	11079202	1	+	.	ID=g6420.t2;Parent=g6420;
OY812999.1_Germaria_angustata_genome_assembly,_chromosome:_2	AUGUSTUS	start_codon	11074053	11074055	.	+	0	ID=g6420.t2.start1;Parent=g6420.t2;
OY812999.1_Germaria_angustata_genome_assembly,_chromosome:_2	AUGUSTUS	CDS	11074053	11074416	1	+	0	ID=g6420.t2.CDS1;Parent=g6420.t2;
OY812999.1_Germaria_angustata_genome_assembly,_chromosome:_2	AUGUSTUS	exon	11074053	11074416	.	+	.	ID=g6420.t2.exon1;Parent=g6420.t2;
OY812999.1_Germaria_angustata_genome_assembly,_chromosome:_2	AUGUSTUS	intron	11074417	11077387	1	+	.	ID=g6420.t2.intron1;Parent=g6420.t2;
OY812999.1_Germaria_angustata_genome_assembly,_chromosome:_2	AUGUSTUS	CDS	11077388	11077576	1	+	2	ID=g6420.t2.CDS2;Parent=g6420.t2;
OY812999.1_Germaria_angustata_genome_assembly,_chromosome:_2	AUGUSTUS	exon	11077388	11077576	.	+	.	ID=g6420.t2.exon2;Parent=g6420.t2;
OY812999.1_Germaria_angustata_genome_assembly,_chromosome:_2	AUGUSTUS	intron	11077577	11077642	1	+	.	ID=g6420.t2.intron2;Parent=g6420.t2;
OY812999.1_Germaria_angustata_genome_assembly,_chromosome:_2	AUGUSTUS	CDS	11077643	11078412	1	+	2	ID=g6420.t2.CDS3;Parent=g6420.t2;
OY812999.1_Germaria_angustata_genome_assembly,_chromosome:_2	AUGUSTUS	exon	11077643	11078412	.	+	.	ID=g6420.t2.exon3;Parent=g6420.t2;
OY812999.1_Germaria_angustata_genome_assembly,_chromosome:_2	AUGUSTUS	intron	11078413	11078470	1	+	.	ID=g6420.t2.intron3;Parent=g6420.t2;
OY812999.1_Germaria_angustata_genome_assembly,_chromosome:_2	AUGUSTUS	CDS	11078471	11078557	1	+	0	ID=g6420.t2.CDS4;Parent=g6420.t2;
OY812999.1_Germaria_angustata_genome_assembly,_chromosome:_2	AUGUSTUS	exon	11078471	11078557	.	+	.	ID=g6420.t2.exon4;Parent=g6420.t2;
OY812999.1_Germaria_angustata_genome_assembly,_chromosome:_2	AUGUSTUS	intron	11078558	11078638	1	+	.	ID=g6420.t2.intron4;Parent=g6420.t2;
OY812999.1_Germaria_angustata_genome_assembly,_chromosome:_2	AUGUSTUS	CDS	11078639	11078815	1	+	0	ID=g6420.t2.CDS5;Parent=g6420.t2;
OY812999.1_Germaria_angustata_genome_assembly,_chromosome:_2	AUGUSTUS	exon	11078639	11078815	.	+	.	ID=g6420.t2.exon5;Parent=g6420.t2;
OY812999.1_Germaria_angustata_genome_assembly,_chromosome:_2	AUGUSTUS	intron	11078816	11078926	1	+	.	ID=g6420.t2.intron5;Parent=g6420.t2;
OY812999.1_Germaria_angustata_genome_assembly,_chromosome:_2	AUGUSTUS	CDS	11078927	11079095	1	+	0	ID=g6420.t2.CDS6;Parent=g6420.t2;
OY812999.1_Germaria_angustata_genome_assembly,_chromosome:_2	AUGUSTUS	exon	11078927	11079095	.	+	.	ID=g6420.t2.exon6;Parent=g6420.t2;
OY812999.1_Germaria_angustata_genome_assembly,_chromosome:_2	AUGUSTUS	intron	11079096	11079158	1	+	.	ID=g6420.t2.intron6;Parent=g6420.t2;
OY812999.1_Germaria_angustata_genome_assembly,_chromosome:_2	AUGUSTUS	CDS	11079159	11079202	1	+	2	ID=g6420.t2.CDS7;Parent=g6420.t2;
OY812999.1_Germaria_angustata_genome_assembly,_chromosome:_2	AUGUSTUS	exon	11079159	11079202	.	+	.	ID=g6420.t2.exon7;Parent=g6420.t2;
OY812999.1_Germaria_angustata_genome_assembly,_chromosome:_2	AUGUSTUS	stop_codon	11079200	11079202	.	+	0	ID=g6420.t2.stop1;Parent=g6420.t2;
OY812999.1_Germaria_angustata_genome_assembly,_chromosome:_2	AUGUSTUS	gene	11085742	11094071	.	-	.	ID=g6421;
OY812999.1_Germaria_angustata_genome_assembly,_chromosome:_2	AUGUSTUS	mRNA	11085742	11094071	1	-	.	ID=g6421.t1;Parent=g6421;
OY812999.1_Germaria_angustata_genome_assembly,_chromosome:_2	AUGUSTUS	stop_codon	11085742	11085744	.	-	0	ID=g6421.t1.stop1;Parent=g6421.t1;
OY812999.1_Germaria_angustata_genome_assembly,_chromosome:_2	AUGUSTUS	CDS	11085742	11085887	1	-	2	ID=g6421.t1.CDS1;Parent=g6421.t1;
OY812999.1_Germaria_angustata_genome_assembly,_chromosome:_2	AUGUSTUS	exon	11085742	11085887	.	-	.	ID=g6421.t1.exon1;Parent=g6421.t1;
OY812999.1_Germaria_angustata_genome_assembly,_chromosome:_2	AUGUSTUS	intron	11085888	11085959	1	-	.	ID=g6421.t1.intron1;Parent=g6421.t1;
OY812999.1_Germaria_angustata_genome_assembly,_chromosome:_2	AUGUSTUS	CDS	11085960	11086608	1	-	0	ID=g6421.t1.CDS2;Parent=g6421.t1;
OY812999.1_Germaria_angustata_genome_assembly,_chromosome:_2	AUGUSTUS	exon	11085960	11086608	.	-	.	ID=g6421.t1.exon2;Parent=g6421.t1;
OY812999.1_Germaria_angustata_genome_assembly,_chromosome:_2	AUGUSTUS	intron	11086609	11088056	1	-	.	ID=g6421.t1.intron2;Parent=g6421.t1;
OY812999.1_Germaria_angustata_genome_assembly,_chromosome:_2	AUGUSTUS	CDS	11088057	11088195	1	-	1	ID=g6421.t1.CDS3;Parent=g6421.t1;
OY812999.1_Germaria_angustata_genome_assembly,_chromosome:_2	AUGUSTUS	exon	11088057	11088195	.	-	.	ID=g6421.t1.exon3;Parent=g6421.t1;
OY812999.1_Germaria_angustata_genome_assembly,_chromosome:_2	AUGUSTUS	intron	11088196	11088257	1	-	.	ID=g6421.t1.intron3;Parent=g6421.t1;
OY812999.1_Germaria_angustata_genome_assembly,_chromosome:_2	AUGUSTUS	CDS	11088258	11088612	1	-	2	ID=g6421.t1.CDS4;Parent=g6421.t1;
OY812999.1_Germaria_angustata_genome_assembly,_chromosome:_2	AUGUSTUS	exon	11088258	11088612	.	-	.	ID=g6421.t1.exon4;Parent=g6421.t1;
OY812999.1_Germaria_angustata_genome_assembly,_chromosome:_2	AUGUSTUS	intron	11088613	11088679	1	-	.	ID=g6421.t1.intron4;Parent=g6421.t1;
OY812999.1_Germaria_angustata_genome_assembly,_chromosome:_2	AUGUSTUS	CDS	11088680	11088997	1	-	2	ID=g6421.t1.CDS5;Parent=g6421.t1;
OY812999.1_Germaria_angustata_genome_assembly,_chromosome:_2	AUGUSTUS	exon	11088680	11088997	.	-	.	ID=g6421.t1.exon5;Parent=g6421.t1;
OY812999.1_Germaria_angustata_genome_assembly,_chromosome:_2	AUGUSTUS	intron	11088998	11089066	1	-	.	ID=g6421.t1.intron5;Parent=g6421.t1;
OY812999.1_Germaria_angustata_genome_assembly,_chromosome:_2	AUGUSTUS	CDS	11089067	11089319	1	-	0	ID=g6421.t1.CDS6;Parent=g6421.t1;
OY812999.1_Germaria_angustata_genome_assembly,_chromosome:_2	AUGUSTUS	exon	11089067	11089319	.	-	.	ID=g6421.t1.exon6;Parent=g6421.t1;
OY812999.1_Germaria_angustata_genome_assembly,_chromosome:_2	AUGUSTUS	intron	11089320	11091935	1	-	.	ID=g6421.t1.intron6;Parent=g6421.t1;
OY812999.1_Germaria_angustata_genome_assembly,_chromosome:_2	AUGUSTUS	CDS	11091936	11092171	1	-	2	ID=g6421.t1.CDS7;Parent=g6421.t1;
OY812999.1_Germaria_angustata_genome_assembly,_chromosome:_2	AUGUSTUS	exon	11091936	11092171	.	-	.	ID=g6421.t1.exon7;Parent=g6421.t1;
OY812999.1_Germaria_angustata_genome_assembly,_chromosome:_2	AUGUSTUS	intron	11092172	11093860	1	-	.	ID=g6421.t1.intron7;Parent=g6421.t1;
OY812999.1_Germaria_angustata_genome_assembly,_chromosome:_2	AUGUSTUS	CDS	11093861	11094071	1	-	0	ID=g6421.t1.CDS8;Parent=g6421.t1;
OY812999.1_Germaria_angustata_genome_assembly,_chromosome:_2	AUGUSTUS	exon	11093861	11094071	.	-	.	ID=g6421.t1.exon8;Parent=g6421.t1;
OY812999.1_Germaria_angustata_genome_assembly,_chromosome:_2	AUGUSTUS	start_codon	11094069	11094071	.	-	0	ID=g6421.t1.start1;Parent=g6421.t1;
OY812999.1_Germaria_angustata_genome_assembly,_chromosome:_2	AUGUSTUS	gene	11102947	11110974	.	+	.	ID=g6422;
OY812999.1_Germaria_angustata_genome_assembly,_chromosome:_2	AUGUSTUS	mRNA	11102947	11110974	1	+	.	ID=g6422.t1;Parent=g6422;
OY812999.1_Germaria_angustata_genome_assembly,_chromosome:_2	AUGUSTUS	start_codon	11102947	11102949	.	+	0	ID=g6422.t1.start1;Parent=g6422.t1;
OY812999.1_Germaria_angustata_genome_assembly,_chromosome:_2	AUGUSTUS	CDS	11102947	11103010	1	+	0	ID=g6422.t1.CDS1;Parent=g6422.t1;
OY812999.1_Germaria_angustata_genome_assembly,_chromosome:_2	AUGUSTUS	exon	11102947	11103010	.	+	.	ID=g6422.t1.exon1;Parent=g6422.t1;
OY812999.1_Germaria_angustata_genome_assembly,_chromosome:_2	AUGUSTUS	intron	11103011	11103083	1	+	.	ID=g6422.t1.intron1;Parent=g6422.t1;
OY812999.1_Germaria_angustata_genome_assembly,_chromosome:_2	AUGUSTUS	CDS	11103084	11103272	1	+	2	ID=g6422.t1.CDS2;Parent=g6422.t1;
OY812999.1_Germaria_angustata_genome_assembly,_chromosome:_2	AUGUSTUS	exon	11103084	11103272	.	+	.	ID=g6422.t1.exon2;Parent=g6422.t1;
OY812999.1_Germaria_angustata_genome_assembly,_chromosome:_2	AUGUSTUS	intron	11103273	11105972	1	+	.	ID=g6422.t1.intron2;Parent=g6422.t1;
OY812999.1_Germaria_angustata_genome_assembly,_chromosome:_2	AUGUSTUS	CDS	11105973	11106129	1	+	2	ID=g6422.t1.CDS3;Parent=g6422.t1;
OY812999.1_Germaria_angustata_genome_assembly,_chromosome:_2	AUGUSTUS	exon	11105973	11106129	.	+	.	ID=g6422.t1.exon3;Parent=g6422.t1;
OY812999.1_Germaria_angustata_genome_assembly,_chromosome:_2	AUGUSTUS	intron	11106130	11106198	1	+	.	ID=g6422.t1.intron3;Parent=g6422.t1;
OY812999.1_Germaria_angustata_genome_assembly,_chromosome:_2	AUGUSTUS	CDS	11106199	11106954	1	+	1	ID=g6422.t1.CDS4;Parent=g6422.t1;
OY812999.1_Germaria_angustata_genome_assembly,_chromosome:_2	AUGUSTUS	exon	11106199	11106954	.	+	.	ID=g6422.t1.exon4;Parent=g6422.t1;
OY812999.1_Germaria_angustata_genome_assembly,_chromosome:_2	AUGUSTUS	intron	11106955	11107020	1	+	.	ID=g6422.t1.intron4;Parent=g6422.t1;
OY812999.1_Germaria_angustata_genome_assembly,_chromosome:_2	AUGUSTUS	CDS	11107021	11107273	1	+	1	ID=g6422.t1.CDS5;Parent=g6422.t1;
OY812999.1_Germaria_angustata_genome_assembly,_chromosome:_2	AUGUSTUS	exon	11107021	11107273	.	+	.	ID=g6422.t1.exon5;Parent=g6422.t1;
OY812999.1_Germaria_angustata_genome_assembly,_chromosome:_2	AUGUSTUS	intron	11107274	11109889	1	+	.	ID=g6422.t1.intron5;Parent=g6422.t1;
OY812999.1_Germaria_angustata_genome_assembly,_chromosome:_2	AUGUSTUS	CDS	11109890	11110166	1	+	0	ID=g6422.t1.CDS6;Parent=g6422.t1;
OY812999.1_Germaria_angustata_genome_assembly,_chromosome:_2	AUGUSTUS	exon	11109890	11110166	.	+	.	ID=g6422.t1.exon6;Parent=g6422.t1;
OY812999.1_Germaria_angustata_genome_assembly,_chromosome:_2	AUGUSTUS	intron	11110167	11110231	1	+	.	ID=g6422.t1.intron6;Parent=g6422.t1;
OY812999.1_Germaria_angustata_genome_assembly,_chromosome:_2	AUGUSTUS	CDS	11110232	11110974	1	+	2	ID=g6422.t1.CDS7;Parent=g6422.t1;
OY812999.1_Germaria_angustata_genome_assembly,_chromosome:_2	AUGUSTUS	exon	11110232	11110974	.	+	.	ID=g6422.t1.exon7;Parent=g6422.t1;
OY812999.1_Germaria_angustata_genome_assembly,_chromosome:_2	AUGUSTUS	stop_codon	11110972	11110974	.	+	0	ID=g6422.t1.stop1;Parent=g6422.t1;
OY812999.1_Germaria_angustata_genome_assembly,_chromosome:_2	AUGUSTUS	gene	11120430	11131637	.	-	.	ID=g6423;
OY812999.1_Germaria_angustata_genome_assembly,_chromosome:_2	AUGUSTUS	mRNA	11120430	11131637	1	-	.	ID=g6423.t1;Parent=g6423;
OY812999.1_Germaria_angustata_genome_assembly,_chromosome:_2	AUGUSTUS	stop_codon	11120430	11120432	.	-	0	ID=g6423.t1.stop1;Parent=g6423.t1;
OY812999.1_Germaria_angustata_genome_assembly,_chromosome:_2	AUGUSTUS	CDS	11120430	11120816	1	-	0	ID=g6423.t1.CDS1;Parent=g6423.t1;
OY812999.1_Germaria_angustata_genome_assembly,_chromosome:_2	AUGUSTUS	exon	11120430	11120816	.	-	.	ID=g6423.t1.exon1;Parent=g6423.t1;
OY812999.1_Germaria_angustata_genome_assembly,_chromosome:_2	AUGUSTUS	intron	11120817	11131544	1	-	.	ID=g6423.t1.intron1;Parent=g6423.t1;
OY812999.1_Germaria_angustata_genome_assembly,_chromosome:_2	AUGUSTUS	CDS	11131545	11131637	1	-	0	ID=g6423.t1.CDS2;Parent=g6423.t1;
OY812999.1_Germaria_angustata_genome_assembly,_chromosome:_2	AUGUSTUS	exon	11131545	11131637	.	-	.	ID=g6423.t1.exon2;Parent=g6423.t1;
OY812999.1_Germaria_angustata_genome_assembly,_chromosome:_2	AUGUSTUS	start_codon	11131635	11131637	.	-	0	ID=g6423.t1.start1;Parent=g6423.t1;
OY812999.1_Germaria_angustata_genome_assembly,_chromosome:_2	AUGUSTUS	gene	11213565	11215010	.	-	.	ID=g6424;
OY812999.1_Germaria_angustata_genome_assembly,_chromosome:_2	AUGUSTUS	mRNA	11213565	11215010	1	-	.	ID=g6424.t1;Parent=g6424;
OY812999.1_Germaria_angustata_genome_assembly,_chromosome:_2	AUGUSTUS	stop_codon	11213565	11213567	.	-	0	ID=g6424.t1.stop1;Parent=g6424.t1;
OY812999.1_Germaria_angustata_genome_assembly,_chromosome:_2	AUGUSTUS	CDS	11213565	11215010	1	-	0	ID=g6424.t1.CDS1;Parent=g6424.t1;
OY812999.1_Germaria_angustata_genome_assembly,_chromosome:_2	AUGUSTUS	exon	11213565	11215010	.	-	.	ID=g6424.t1.exon1;Parent=g6424.t1;
OY812999.1_Germaria_angustata_genome_assembly,_chromosome:_2	AUGUSTUS	start_codon	11215008	11215010	.	-	0	ID=g6424.t1.start1;Parent=g6424.t1;
OY812999.1_Germaria_angustata_genome_assembly,_chromosome:_2	AUGUSTUS	gene	11244383	11256630	.	-	.	ID=g6425;
OY812999.1_Germaria_angustata_genome_assembly,_chromosome:_2	AUGUSTUS	mRNA	11244383	11256630	0.34	-	.	ID=g6425.t1;Parent=g6425;
OY812999.1_Germaria_angustata_genome_assembly,_chromosome:_2	AUGUSTUS	stop_codon	11244383	11244385	.	-	0	ID=g6425.t1.stop1;Parent=g6425.t1;
OY812999.1_Germaria_angustata_genome_assembly,_chromosome:_2	AUGUSTUS	CDS	11244383	11244570	1	-	2	ID=g6425.t1.CDS1;Parent=g6425.t1;
OY812999.1_Germaria_angustata_genome_assembly,_chromosome:_2	AUGUSTUS	exon	11244383	11244570	.	-	.	ID=g6425.t1.exon1;Parent=g6425.t1;
OY812999.1_Germaria_angustata_genome_assembly,_chromosome:_2	AUGUSTUS	intron	11244571	11256593	0.36	-	.	ID=g6425.t1.intron1;Parent=g6425.t1;
OY812999.1_Germaria_angustata_genome_assembly,_chromosome:_2	AUGUSTUS	CDS	11256594	11256630	0.34	-	0	ID=g6425.t1.CDS2;Parent=g6425.t1;
OY812999.1_Germaria_angustata_genome_assembly,_chromosome:_2	AUGUSTUS	exon	11256594	11256630	.	-	.	ID=g6425.t1.exon2;Parent=g6425.t1;
OY812999.1_Germaria_angustata_genome_assembly,_chromosome:_2	AUGUSTUS	start_codon	11256628	11256630	.	-	0	ID=g6425.t1.start1;Parent=g6425.t1;
OY812999.1_Germaria_angustata_genome_assembly,_chromosome:_2	AUGUSTUS	gene	11263112	11263453	.	-	.	ID=g6426;
OY812999.1_Germaria_angustata_genome_assembly,_chromosome:_2	AUGUSTUS	mRNA	11263112	11263453	1	-	.	ID=g6426.t1;Parent=g6426;
OY812999.1_Germaria_angustata_genome_assembly,_chromosome:_2	AUGUSTUS	stop_codon	11263112	11263114	.	-	0	ID=g6426.t1.stop1;Parent=g6426.t1;
OY812999.1_Germaria_angustata_genome_assembly,_chromosome:_2	AUGUSTUS	CDS	11263112	11263453	1	-	0	ID=g6426.t1.CDS1;Parent=g6426.t1;
OY812999.1_Germaria_angustata_genome_assembly,_chromosome:_2	AUGUSTUS	exon	11263112	11263453	.	-	.	ID=g6426.t1.exon1;Parent=g6426.t1;
OY812999.1_Germaria_angustata_genome_assembly,_chromosome:_2	AUGUSTUS	start_codon	11263451	11263453	.	-	0	ID=g6426.t1.start1;Parent=g6426.t1;
OY812999.1_Germaria_angustata_genome_assembly,_chromosome:_2	AUGUSTUS	gene	11269896	11271440	.	+	.	ID=g6427;
OY812999.1_Germaria_angustata_genome_assembly,_chromosome:_2	AUGUSTUS	mRNA	11269896	11271440	1	+	.	ID=g6427.t1;Parent=g6427;
OY812999.1_Germaria_angustata_genome_assembly,_chromosome:_2	AUGUSTUS	start_codon	11269896	11269898	.	+	0	ID=g6427.t1.start1;Parent=g6427.t1;
OY812999.1_Germaria_angustata_genome_assembly,_chromosome:_2	AUGUSTUS	CDS	11269896	11271440	1	+	0	ID=g6427.t1.CDS1;Parent=g6427.t1;
OY812999.1_Germaria_angustata_genome_assembly,_chromosome:_2	AUGUSTUS	exon	11269896	11271440	.	+	.	ID=g6427.t1.exon1;Parent=g6427.t1;
OY812999.1_Germaria_angustata_genome_assembly,_chromosome:_2	AUGUSTUS	stop_codon	11271438	11271440	.	+	0	ID=g6427.t1.stop1;Parent=g6427.t1;
OY812999.1_Germaria_angustata_genome_assembly,_chromosome:_2	AUGUSTUS	gene	11271494	11272168	.	+	.	ID=g6428;
OY812999.1_Germaria_angustata_genome_assembly,_chromosome:_2	AUGUSTUS	mRNA	11271494	11272168	1	+	.	ID=g6428.t1;Parent=g6428;
OY812999.1_Germaria_angustata_genome_assembly,_chromosome:_2	AUGUSTUS	start_codon	11271494	11271496	.	+	0	ID=g6428.t1.start1;Parent=g6428.t1;
OY812999.1_Germaria_angustata_genome_assembly,_chromosome:_2	AUGUSTUS	CDS	11271494	11272168	1	+	0	ID=g6428.t1.CDS1;Parent=g6428.t1;
OY812999.1_Germaria_angustata_genome_assembly,_chromosome:_2	AUGUSTUS	exon	11271494	11272168	.	+	.	ID=g6428.t1.exon1;Parent=g6428.t1;
OY812999.1_Germaria_angustata_genome_assembly,_chromosome:_2	AUGUSTUS	stop_codon	11272166	11272168	.	+	0	ID=g6428.t1.stop1;Parent=g6428.t1;
OY812999.1_Germaria_angustata_genome_assembly,_chromosome:_2	AUGUSTUS	gene	11330249	11331307	.	-	.	ID=g6429;
OY812999.1_Germaria_angustata_genome_assembly,_chromosome:_2	AUGUSTUS	mRNA	11330249	11331307	0.6	-	.	ID=g6429.t1;Parent=g6429;
OY812999.1_Germaria_angustata_genome_assembly,_chromosome:_2	AUGUSTUS	stop_codon	11330249	11330251	.	-	0	ID=g6429.t1.stop1;Parent=g6429.t1;
OY812999.1_Germaria_angustata_genome_assembly,_chromosome:_2	AUGUSTUS	CDS	11330249	11331307	0.6	-	0	ID=g6429.t1.CDS1;Parent=g6429.t1;
OY812999.1_Germaria_angustata_genome_assembly,_chromosome:_2	AUGUSTUS	exon	11330249	11331307	.	-	.	ID=g6429.t1.exon1;Parent=g6429.t1;
OY812999.1_Germaria_angustata_genome_assembly,_chromosome:_2	AUGUSTUS	start_codon	11331305	11331307	.	-	0	ID=g6429.t1.start1;Parent=g6429.t1;
OY812999.1_Germaria_angustata_genome_assembly,_chromosome:_2	AUGUSTUS	gene	11405099	11408176	.	-	.	ID=g6430;
OY812999.1_Germaria_angustata_genome_assembly,_chromosome:_2	AUGUSTUS	mRNA	11405099	11408176	1	-	.	ID=g6430.t1;Parent=g6430;
OY812999.1_Germaria_angustata_genome_assembly,_chromosome:_2	AUGUSTUS	stop_codon	11405099	11405101	.	-	0	ID=g6430.t1.stop1;Parent=g6430.t1;
OY812999.1_Germaria_angustata_genome_assembly,_chromosome:_2	AUGUSTUS	CDS	11405099	11408176	1	-	0	ID=g6430.t1.CDS1;Parent=g6430.t1;
OY812999.1_Germaria_angustata_genome_assembly,_chromosome:_2	AUGUSTUS	exon	11405099	11408176	.	-	.	ID=g6430.t1.exon1;Parent=g6430.t1;
OY812999.1_Germaria_angustata_genome_assembly,_chromosome:_2	AUGUSTUS	start_codon	11408174	11408176	.	-	0	ID=g6430.t1.start1;Parent=g6430.t1;
OY812999.1_Germaria_angustata_genome_assembly,_chromosome:_2	AUGUSTUS	gene	11408760	11409026	.	-	.	ID=g6431;
OY812999.1_Germaria_angustata_genome_assembly,_chromosome:_2	AUGUSTUS	mRNA	11408760	11409026	0.99	-	.	ID=g6431.t1;Parent=g6431;
OY812999.1_Germaria_angustata_genome_assembly,_chromosome:_2	AUGUSTUS	stop_codon	11408760	11408762	.	-	0	ID=g6431.t1.stop1;Parent=g6431.t1;
OY812999.1_Germaria_angustata_genome_assembly,_chromosome:_2	AUGUSTUS	CDS	11408760	11409026	0.99	-	0	ID=g6431.t1.CDS1;Parent=g6431.t1;
OY812999.1_Germaria_angustata_genome_assembly,_chromosome:_2	AUGUSTUS	exon	11408760	11409026	.	-	.	ID=g6431.t1.exon1;Parent=g6431.t1;
OY812999.1_Germaria_angustata_genome_assembly,_chromosome:_2	AUGUSTUS	start_codon	11409024	11409026	.	-	0	ID=g6431.t1.start1;Parent=g6431.t1;
OY812999.1_Germaria_angustata_genome_assembly,_chromosome:_2	AUGUSTUS	gene	11429576	11521661	.	+	.	ID=g6432;
OY812999.1_Germaria_angustata_genome_assembly,_chromosome:_2	AUGUSTUS	mRNA	11429576	11521661	1	+	.	ID=g6432.t1;Parent=g6432;
OY812999.1_Germaria_angustata_genome_assembly,_chromosome:_2	AUGUSTUS	start_codon	11429576	11429578	.	+	0	ID=g6432.t1.start1;Parent=g6432.t1;
OY812999.1_Germaria_angustata_genome_assembly,_chromosome:_2	AUGUSTUS	CDS	11429576	11429708	1	+	0	ID=g6432.t1.CDS1;Parent=g6432.t1;
OY812999.1_Germaria_angustata_genome_assembly,_chromosome:_2	AUGUSTUS	exon	11429576	11429708	.	+	.	ID=g6432.t1.exon1;Parent=g6432.t1;
OY812999.1_Germaria_angustata_genome_assembly,_chromosome:_2	AUGUSTUS	intron	11429709	11451101	1	+	.	ID=g6432.t1.intron1;Parent=g6432.t1;
OY812999.1_Germaria_angustata_genome_assembly,_chromosome:_2	AUGUSTUS	CDS	11451102	11451224	1	+	2	ID=g6432.t1.CDS2;Parent=g6432.t1;
OY812999.1_Germaria_angustata_genome_assembly,_chromosome:_2	AUGUSTUS	exon	11451102	11451224	.	+	.	ID=g6432.t1.exon2;Parent=g6432.t1;
OY812999.1_Germaria_angustata_genome_assembly,_chromosome:_2	AUGUSTUS	intron	11451225	11457756	1	+	.	ID=g6432.t1.intron2;Parent=g6432.t1;
OY812999.1_Germaria_angustata_genome_assembly,_chromosome:_2	AUGUSTUS	CDS	11457757	11457920	1	+	2	ID=g6432.t1.CDS3;Parent=g6432.t1;
OY812999.1_Germaria_angustata_genome_assembly,_chromosome:_2	AUGUSTUS	exon	11457757	11457920	.	+	.	ID=g6432.t1.exon3;Parent=g6432.t1;
OY812999.1_Germaria_angustata_genome_assembly,_chromosome:_2	AUGUSTUS	intron	11457921	11482311	1	+	.	ID=g6432.t1.intron3;Parent=g6432.t1;
OY812999.1_Germaria_angustata_genome_assembly,_chromosome:_2	AUGUSTUS	CDS	11482312	11482717	1	+	0	ID=g6432.t1.CDS4;Parent=g6432.t1;
OY812999.1_Germaria_angustata_genome_assembly,_chromosome:_2	AUGUSTUS	exon	11482312	11482717	.	+	.	ID=g6432.t1.exon4;Parent=g6432.t1;
OY812999.1_Germaria_angustata_genome_assembly,_chromosome:_2	AUGUSTUS	intron	11482718	11488123	1	+	.	ID=g6432.t1.intron4;Parent=g6432.t1;
OY812999.1_Germaria_angustata_genome_assembly,_chromosome:_2	AUGUSTUS	CDS	11488124	11488526	1	+	2	ID=g6432.t1.CDS5;Parent=g6432.t1;
OY812999.1_Germaria_angustata_genome_assembly,_chromosome:_2	AUGUSTUS	exon	11488124	11488526	.	+	.	ID=g6432.t1.exon5;Parent=g6432.t1;
OY812999.1_Germaria_angustata_genome_assembly,_chromosome:_2	AUGUSTUS	intron	11488527	11494768	1	+	.	ID=g6432.t1.intron5;Parent=g6432.t1;
OY812999.1_Germaria_angustata_genome_assembly,_chromosome:_2	AUGUSTUS	CDS	11494769	11495199	1	+	1	ID=g6432.t1.CDS6;Parent=g6432.t1;
OY812999.1_Germaria_angustata_genome_assembly,_chromosome:_2	AUGUSTUS	exon	11494769	11495199	.	+	.	ID=g6432.t1.exon6;Parent=g6432.t1;
OY812999.1_Germaria_angustata_genome_assembly,_chromosome:_2	AUGUSTUS	intron	11495200	11496515	1	+	.	ID=g6432.t1.intron6;Parent=g6432.t1;
OY812999.1_Germaria_angustata_genome_assembly,_chromosome:_2	AUGUSTUS	CDS	11496516	11496660	1	+	2	ID=g6432.t1.CDS7;Parent=g6432.t1;
OY812999.1_Germaria_angustata_genome_assembly,_chromosome:_2	AUGUSTUS	exon	11496516	11496660	.	+	.	ID=g6432.t1.exon7;Parent=g6432.t1;
OY812999.1_Germaria_angustata_genome_assembly,_chromosome:_2	AUGUSTUS	intron	11496661	11497023	1	+	.	ID=g6432.t1.intron7;Parent=g6432.t1;
OY812999.1_Germaria_angustata_genome_assembly,_chromosome:_2	AUGUSTUS	CDS	11497024	11497175	1	+	1	ID=g6432.t1.CDS8;Parent=g6432.t1;
OY812999.1_Germaria_angustata_genome_assembly,_chromosome:_2	AUGUSTUS	exon	11497024	11497175	.	+	.	ID=g6432.t1.exon8;Parent=g6432.t1;
OY812999.1_Germaria_angustata_genome_assembly,_chromosome:_2	AUGUSTUS	intron	11497176	11498059	1	+	.	ID=g6432.t1.intron8;Parent=g6432.t1;
OY812999.1_Germaria_angustata_genome_assembly,_chromosome:_2	AUGUSTUS	CDS	11498060	11498376	1	+	2	ID=g6432.t1.CDS9;Parent=g6432.t1;
OY812999.1_Germaria_angustata_genome_assembly,_chromosome:_2	AUGUSTUS	exon	11498060	11498376	.	+	.	ID=g6432.t1.exon9;Parent=g6432.t1;
OY812999.1_Germaria_angustata_genome_assembly,_chromosome:_2	AUGUSTUS	intron	11498377	11498517	1	+	.	ID=g6432.t1.intron9;Parent=g6432.t1;
OY812999.1_Germaria_angustata_genome_assembly,_chromosome:_2	AUGUSTUS	CDS	11498518	11498796	1	+	0	ID=g6432.t1.CDS10;Parent=g6432.t1;
OY812999.1_Germaria_angustata_genome_assembly,_chromosome:_2	AUGUSTUS	exon	11498518	11498796	.	+	.	ID=g6432.t1.exon10;Parent=g6432.t1;
OY812999.1_Germaria_angustata_genome_assembly,_chromosome:_2	AUGUSTUS	intron	11498797	11509055	1	+	.	ID=g6432.t1.intron10;Parent=g6432.t1;
OY812999.1_Germaria_angustata_genome_assembly,_chromosome:_2	AUGUSTUS	CDS	11509056	11509163	1	+	0	ID=g6432.t1.CDS11;Parent=g6432.t1;
OY812999.1_Germaria_angustata_genome_assembly,_chromosome:_2	AUGUSTUS	exon	11509056	11509163	.	+	.	ID=g6432.t1.exon11;Parent=g6432.t1;
OY812999.1_Germaria_angustata_genome_assembly,_chromosome:_2	AUGUSTUS	intron	11509164	11521490	1	+	.	ID=g6432.t1.intron11;Parent=g6432.t1;
OY812999.1_Germaria_angustata_genome_assembly,_chromosome:_2	AUGUSTUS	CDS	11521491	11521661	1	+	0	ID=g6432.t1.CDS12;Parent=g6432.t1;
OY812999.1_Germaria_angustata_genome_assembly,_chromosome:_2	AUGUSTUS	exon	11521491	11521661	.	+	.	ID=g6432.t1.exon12;Parent=g6432.t1;
OY812999.1_Germaria_angustata_genome_assembly,_chromosome:_2	AUGUSTUS	stop_codon	11521659	11521661	.	+	0	ID=g6432.t1.stop1;Parent=g6432.t1;
OY812999.1_Germaria_angustata_genome_assembly,_chromosome:_2	AUGUSTUS	gene	11545665	11604196	.	-	.	ID=g6433;
OY812999.1_Germaria_angustata_genome_assembly,_chromosome:_2	AUGUSTUS	mRNA	11545665	11604196	0.59	-	.	ID=g6433.t1;Parent=g6433;
OY812999.1_Germaria_angustata_genome_assembly,_chromosome:_2	AUGUSTUS	stop_codon	11545665	11545667	.	-	0	ID=g6433.t1.stop1;Parent=g6433.t1;
OY812999.1_Germaria_angustata_genome_assembly,_chromosome:_2	AUGUSTUS	CDS	11545665	11546084	1	-	0	ID=g6433.t1.CDS1;Parent=g6433.t1;
OY812999.1_Germaria_angustata_genome_assembly,_chromosome:_2	AUGUSTUS	exon	11545665	11546084	.	-	.	ID=g6433.t1.exon1;Parent=g6433.t1;
OY812999.1_Germaria_angustata_genome_assembly,_chromosome:_2	AUGUSTUS	intron	11546085	11550007	1	-	.	ID=g6433.t1.intron1;Parent=g6433.t1;
OY812999.1_Germaria_angustata_genome_assembly,_chromosome:_2	AUGUSTUS	CDS	11550008	11550189	0.77	-	2	ID=g6433.t1.CDS2;Parent=g6433.t1;
OY812999.1_Germaria_angustata_genome_assembly,_chromosome:_2	AUGUSTUS	exon	11550008	11550189	.	-	.	ID=g6433.t1.exon2;Parent=g6433.t1;
OY812999.1_Germaria_angustata_genome_assembly,_chromosome:_2	AUGUSTUS	intron	11550190	11551285	0.77	-	.	ID=g6433.t1.intron2;Parent=g6433.t1;
OY812999.1_Germaria_angustata_genome_assembly,_chromosome:_2	AUGUSTUS	CDS	11551286	11551388	1	-	0	ID=g6433.t1.CDS3;Parent=g6433.t1;
OY812999.1_Germaria_angustata_genome_assembly,_chromosome:_2	AUGUSTUS	exon	11551286	11551388	.	-	.	ID=g6433.t1.exon3;Parent=g6433.t1;
OY812999.1_Germaria_angustata_genome_assembly,_chromosome:_2	AUGUSTUS	intron	11551389	11557730	1	-	.	ID=g6433.t1.intron3;Parent=g6433.t1;
OY812999.1_Germaria_angustata_genome_assembly,_chromosome:_2	AUGUSTUS	CDS	11557731	11557853	1	-	0	ID=g6433.t1.CDS4;Parent=g6433.t1;
OY812999.1_Germaria_angustata_genome_assembly,_chromosome:_2	AUGUSTUS	exon	11557731	11557853	.	-	.	ID=g6433.t1.exon4;Parent=g6433.t1;
OY812999.1_Germaria_angustata_genome_assembly,_chromosome:_2	AUGUSTUS	intron	11557854	11560896	1	-	.	ID=g6433.t1.intron4;Parent=g6433.t1;
OY812999.1_Germaria_angustata_genome_assembly,_chromosome:_2	AUGUSTUS	CDS	11560897	11561039	1	-	2	ID=g6433.t1.CDS5;Parent=g6433.t1;
OY812999.1_Germaria_angustata_genome_assembly,_chromosome:_2	AUGUSTUS	exon	11560897	11561039	.	-	.	ID=g6433.t1.exon5;Parent=g6433.t1;
OY812999.1_Germaria_angustata_genome_assembly,_chromosome:_2	AUGUSTUS	intron	11561040	11568899	1	-	.	ID=g6433.t1.intron5;Parent=g6433.t1;
OY812999.1_Germaria_angustata_genome_assembly,_chromosome:_2	AUGUSTUS	CDS	11568900	11569027	1	-	1	ID=g6433.t1.CDS6;Parent=g6433.t1;
OY812999.1_Germaria_angustata_genome_assembly,_chromosome:_2	AUGUSTUS	exon	11568900	11569027	.	-	.	ID=g6433.t1.exon6;Parent=g6433.t1;
OY812999.1_Germaria_angustata_genome_assembly,_chromosome:_2	AUGUSTUS	intron	11569028	11569405	1	-	.	ID=g6433.t1.intron6;Parent=g6433.t1;
OY812999.1_Germaria_angustata_genome_assembly,_chromosome:_2	AUGUSTUS	CDS	11569406	11569502	1	-	2	ID=g6433.t1.CDS7;Parent=g6433.t1;
OY812999.1_Germaria_angustata_genome_assembly,_chromosome:_2	AUGUSTUS	exon	11569406	11569502	.	-	.	ID=g6433.t1.exon7;Parent=g6433.t1;
OY812999.1_Germaria_angustata_genome_assembly,_chromosome:_2	AUGUSTUS	intron	11569503	11576658	1	-	.	ID=g6433.t1.intron7;Parent=g6433.t1;
OY812999.1_Germaria_angustata_genome_assembly,_chromosome:_2	AUGUSTUS	CDS	11576659	11576931	1	-	2	ID=g6433.t1.CDS8;Parent=g6433.t1;
OY812999.1_Germaria_angustata_genome_assembly,_chromosome:_2	AUGUSTUS	exon	11576659	11576931	.	-	.	ID=g6433.t1.exon8;Parent=g6433.t1;
OY812999.1_Germaria_angustata_genome_assembly,_chromosome:_2	AUGUSTUS	intron	11576932	11578575	1	-	.	ID=g6433.t1.intron8;Parent=g6433.t1;
OY812999.1_Germaria_angustata_genome_assembly,_chromosome:_2	AUGUSTUS	CDS	11578576	11578736	1	-	1	ID=g6433.t1.CDS9;Parent=g6433.t1;
OY812999.1_Germaria_angustata_genome_assembly,_chromosome:_2	AUGUSTUS	exon	11578576	11578736	.	-	.	ID=g6433.t1.exon9;Parent=g6433.t1;
OY812999.1_Germaria_angustata_genome_assembly,_chromosome:_2	AUGUSTUS	intron	11578737	11590443	1	-	.	ID=g6433.t1.intron9;Parent=g6433.t1;
OY812999.1_Germaria_angustata_genome_assembly,_chromosome:_2	AUGUSTUS	CDS	11590444	11590589	1	-	0	ID=g6433.t1.CDS10;Parent=g6433.t1;
OY812999.1_Germaria_angustata_genome_assembly,_chromosome:_2	AUGUSTUS	exon	11590444	11590589	.	-	.	ID=g6433.t1.exon10;Parent=g6433.t1;
OY812999.1_Germaria_angustata_genome_assembly,_chromosome:_2	AUGUSTUS	intron	11590590	11594877	0.77	-	.	ID=g6433.t1.intron10;Parent=g6433.t1;
OY812999.1_Germaria_angustata_genome_assembly,_chromosome:_2	AUGUSTUS	CDS	11594878	11594967	0.77	-	0	ID=g6433.t1.CDS11;Parent=g6433.t1;
OY812999.1_Germaria_angustata_genome_assembly,_chromosome:_2	AUGUSTUS	exon	11594878	11594967	.	-	.	ID=g6433.t1.exon11;Parent=g6433.t1;
OY812999.1_Germaria_angustata_genome_assembly,_chromosome:_2	AUGUSTUS	intron	11594968	11601736	0.77	-	.	ID=g6433.t1.intron11;Parent=g6433.t1;
OY812999.1_Germaria_angustata_genome_assembly,_chromosome:_2	AUGUSTUS	CDS	11601737	11604196	1	-	0	ID=g6433.t1.CDS12;Parent=g6433.t1;
OY812999.1_Germaria_angustata_genome_assembly,_chromosome:_2	AUGUSTUS	exon	11601737	11604196	.	-	.	ID=g6433.t1.exon12;Parent=g6433.t1;
OY812999.1_Germaria_angustata_genome_assembly,_chromosome:_2	AUGUSTUS	start_codon	11604194	11604196	.	-	0	ID=g6433.t1.start1;Parent=g6433.t1;
OY812999.1_Germaria_angustata_genome_assembly,_chromosome:_2	AUGUSTUS	gene	11772703	11780863	.	-	.	ID=g6434;
OY812999.1_Germaria_angustata_genome_assembly,_chromosome:_2	AUGUSTUS	mRNA	11772703	11780863	1	-	.	ID=g6434.t1;Parent=g6434;
OY812999.1_Germaria_angustata_genome_assembly,_chromosome:_2	AUGUSTUS	stop_codon	11772703	11772705	.	-	0	ID=g6434.t1.stop1;Parent=g6434.t1;
OY812999.1_Germaria_angustata_genome_assembly,_chromosome:_2	AUGUSTUS	CDS	11772703	11772888	1	-	0	ID=g6434.t1.CDS1;Parent=g6434.t1;
OY812999.1_Germaria_angustata_genome_assembly,_chromosome:_2	AUGUSTUS	exon	11772703	11772888	.	-	.	ID=g6434.t1.exon1;Parent=g6434.t1;
OY812999.1_Germaria_angustata_genome_assembly,_chromosome:_2	AUGUSTUS	intron	11772889	11773452	1	-	.	ID=g6434.t1.intron1;Parent=g6434.t1;
OY812999.1_Germaria_angustata_genome_assembly,_chromosome:_2	AUGUSTUS	CDS	11773453	11773579	1	-	1	ID=g6434.t1.CDS2;Parent=g6434.t1;
OY812999.1_Germaria_angustata_genome_assembly,_chromosome:_2	AUGUSTUS	exon	11773453	11773579	.	-	.	ID=g6434.t1.exon2;Parent=g6434.t1;
OY812999.1_Germaria_angustata_genome_assembly,_chromosome:_2	AUGUSTUS	intron	11773580	11773748	1	-	.	ID=g6434.t1.intron2;Parent=g6434.t1;
OY812999.1_Germaria_angustata_genome_assembly,_chromosome:_2	AUGUSTUS	CDS	11773749	11773987	1	-	0	ID=g6434.t1.CDS3;Parent=g6434.t1;
OY812999.1_Germaria_angustata_genome_assembly,_chromosome:_2	AUGUSTUS	exon	11773749	11773987	.	-	.	ID=g6434.t1.exon3;Parent=g6434.t1;
OY812999.1_Germaria_angustata_genome_assembly,_chromosome:_2	AUGUSTUS	intron	11773988	11774052	1	-	.	ID=g6434.t1.intron3;Parent=g6434.t1;
OY812999.1_Germaria_angustata_genome_assembly,_chromosome:_2	AUGUSTUS	CDS	11774053	11774304	1	-	0	ID=g6434.t1.CDS4;Parent=g6434.t1;
OY812999.1_Germaria_angustata_genome_assembly,_chromosome:_2	AUGUSTUS	exon	11774053	11774304	.	-	.	ID=g6434.t1.exon4;Parent=g6434.t1;
OY812999.1_Germaria_angustata_genome_assembly,_chromosome:_2	AUGUSTUS	intron	11774305	11774360	1	-	.	ID=g6434.t1.intron4;Parent=g6434.t1;
OY812999.1_Germaria_angustata_genome_assembly,_chromosome:_2	AUGUSTUS	CDS	11774361	11774828	1	-	0	ID=g6434.t1.CDS5;Parent=g6434.t1;
OY812999.1_Germaria_angustata_genome_assembly,_chromosome:_2	AUGUSTUS	exon	11774361	11774828	.	-	.	ID=g6434.t1.exon5;Parent=g6434.t1;
OY812999.1_Germaria_angustata_genome_assembly,_chromosome:_2	AUGUSTUS	intron	11774829	11774895	1	-	.	ID=g6434.t1.intron5;Parent=g6434.t1;
OY812999.1_Germaria_angustata_genome_assembly,_chromosome:_2	AUGUSTUS	CDS	11774896	11775070	1	-	1	ID=g6434.t1.CDS6;Parent=g6434.t1;
OY812999.1_Germaria_angustata_genome_assembly,_chromosome:_2	AUGUSTUS	exon	11774896	11775070	.	-	.	ID=g6434.t1.exon6;Parent=g6434.t1;
OY812999.1_Germaria_angustata_genome_assembly,_chromosome:_2	AUGUSTUS	intron	11775071	11776519	1	-	.	ID=g6434.t1.intron6;Parent=g6434.t1;
OY812999.1_Germaria_angustata_genome_assembly,_chromosome:_2	AUGUSTUS	CDS	11776520	11776640	1	-	2	ID=g6434.t1.CDS7;Parent=g6434.t1;
OY812999.1_Germaria_angustata_genome_assembly,_chromosome:_2	AUGUSTUS	exon	11776520	11776640	.	-	.	ID=g6434.t1.exon7;Parent=g6434.t1;
OY812999.1_Germaria_angustata_genome_assembly,_chromosome:_2	AUGUSTUS	intron	11776641	11776707	1	-	.	ID=g6434.t1.intron7;Parent=g6434.t1;
OY812999.1_Germaria_angustata_genome_assembly,_chromosome:_2	AUGUSTUS	CDS	11776708	11776943	1	-	1	ID=g6434.t1.CDS8;Parent=g6434.t1;
OY812999.1_Germaria_angustata_genome_assembly,_chromosome:_2	AUGUSTUS	exon	11776708	11776943	.	-	.	ID=g6434.t1.exon8;Parent=g6434.t1;
OY812999.1_Germaria_angustata_genome_assembly,_chromosome:_2	AUGUSTUS	intron	11776944	11777005	1	-	.	ID=g6434.t1.intron8;Parent=g6434.t1;
OY812999.1_Germaria_angustata_genome_assembly,_chromosome:_2	AUGUSTUS	CDS	11777006	11777718	1	-	0	ID=g6434.t1.CDS9;Parent=g6434.t1;
OY812999.1_Germaria_angustata_genome_assembly,_chromosome:_2	AUGUSTUS	exon	11777006	11777718	.	-	.	ID=g6434.t1.exon9;Parent=g6434.t1;
OY812999.1_Germaria_angustata_genome_assembly,_chromosome:_2	AUGUSTUS	intron	11777719	11779222	1	-	.	ID=g6434.t1.intron9;Parent=g6434.t1;
OY812999.1_Germaria_angustata_genome_assembly,_chromosome:_2	AUGUSTUS	CDS	11779223	11780863	1	-	0	ID=g6434.t1.CDS10;Parent=g6434.t1;
OY812999.1_Germaria_angustata_genome_assembly,_chromosome:_2	AUGUSTUS	exon	11779223	11780863	.	-	.	ID=g6434.t1.exon10;Parent=g6434.t1;
OY812999.1_Germaria_angustata_genome_assembly,_chromosome:_2	AUGUSTUS	start_codon	11780861	11780863	.	-	0	ID=g6434.t1.start1;Parent=g6434.t1;
OY812999.1_Germaria_angustata_genome_assembly,_chromosome:_2	AUGUSTUS	gene	11828515	11830698	.	+	.	ID=g6435;
OY812999.1_Germaria_angustata_genome_assembly,_chromosome:_2	AUGUSTUS	mRNA	11828515	11830698	1	+	.	ID=g6435.t1;Parent=g6435;
OY812999.1_Germaria_angustata_genome_assembly,_chromosome:_2	AUGUSTUS	start_codon	11828515	11828517	.	+	0	ID=g6435.t1.start1;Parent=g6435.t1;
OY812999.1_Germaria_angustata_genome_assembly,_chromosome:_2	AUGUSTUS	CDS	11828515	11828613	1	+	0	ID=g6435.t1.CDS1;Parent=g6435.t1;
OY812999.1_Germaria_angustata_genome_assembly,_chromosome:_2	AUGUSTUS	exon	11828515	11828613	.	+	.	ID=g6435.t1.exon1;Parent=g6435.t1;
OY812999.1_Germaria_angustata_genome_assembly,_chromosome:_2	AUGUSTUS	intron	11828614	11830542	1	+	.	ID=g6435.t1.intron1;Parent=g6435.t1;
OY812999.1_Germaria_angustata_genome_assembly,_chromosome:_2	AUGUSTUS	CDS	11830543	11830698	1	+	0	ID=g6435.t1.CDS2;Parent=g6435.t1;
OY812999.1_Germaria_angustata_genome_assembly,_chromosome:_2	AUGUSTUS	exon	11830543	11830698	.	+	.	ID=g6435.t1.exon2;Parent=g6435.t1;
OY812999.1_Germaria_angustata_genome_assembly,_chromosome:_2	AUGUSTUS	stop_codon	11830696	11830698	.	+	0	ID=g6435.t1.stop1;Parent=g6435.t1;
OY812999.1_Germaria_angustata_genome_assembly,_chromosome:_2	AUGUSTUS	gene	11834237	11839879	.	-	.	ID=g6436;
OY812999.1_Germaria_angustata_genome_assembly,_chromosome:_2	AUGUSTUS	mRNA	11834237	11839879	1	-	.	ID=g6436.t1;Parent=g6436;
OY812999.1_Germaria_angustata_genome_assembly,_chromosome:_2	AUGUSTUS	stop_codon	11834237	11834239	.	-	0	ID=g6436.t1.stop1;Parent=g6436.t1;
OY812999.1_Germaria_angustata_genome_assembly,_chromosome:_2	AUGUSTUS	CDS	11834237	11834518	1	-	0	ID=g6436.t1.CDS1;Parent=g6436.t1;
OY812999.1_Germaria_angustata_genome_assembly,_chromosome:_2	AUGUSTUS	exon	11834237	11834518	.	-	.	ID=g6436.t1.exon1;Parent=g6436.t1;
OY812999.1_Germaria_angustata_genome_assembly,_chromosome:_2	AUGUSTUS	intron	11834519	11834917	1	-	.	ID=g6436.t1.intron1;Parent=g6436.t1;
OY812999.1_Germaria_angustata_genome_assembly,_chromosome:_2	AUGUSTUS	CDS	11834918	11835088	1	-	0	ID=g6436.t1.CDS2;Parent=g6436.t1;
OY812999.1_Germaria_angustata_genome_assembly,_chromosome:_2	AUGUSTUS	exon	11834918	11835088	.	-	.	ID=g6436.t1.exon2;Parent=g6436.t1;
OY812999.1_Germaria_angustata_genome_assembly,_chromosome:_2	AUGUSTUS	intron	11835089	11835224	1	-	.	ID=g6436.t1.intron2;Parent=g6436.t1;
OY812999.1_Germaria_angustata_genome_assembly,_chromosome:_2	AUGUSTUS	CDS	11835225	11835707	1	-	0	ID=g6436.t1.CDS3;Parent=g6436.t1;
OY812999.1_Germaria_angustata_genome_assembly,_chromosome:_2	AUGUSTUS	exon	11835225	11835707	.	-	.	ID=g6436.t1.exon3;Parent=g6436.t1;
OY812999.1_Germaria_angustata_genome_assembly,_chromosome:_2	AUGUSTUS	intron	11835708	11839309	1	-	.	ID=g6436.t1.intron3;Parent=g6436.t1;
OY812999.1_Germaria_angustata_genome_assembly,_chromosome:_2	AUGUSTUS	CDS	11839310	11839450	1	-	0	ID=g6436.t1.CDS4;Parent=g6436.t1;
OY812999.1_Germaria_angustata_genome_assembly,_chromosome:_2	AUGUSTUS	exon	11839310	11839450	.	-	.	ID=g6436.t1.exon4;Parent=g6436.t1;
OY812999.1_Germaria_angustata_genome_assembly,_chromosome:_2	AUGUSTUS	intron	11839451	11839507	1	-	.	ID=g6436.t1.intron4;Parent=g6436.t1;
OY812999.1_Germaria_angustata_genome_assembly,_chromosome:_2	AUGUSTUS	CDS	11839508	11839667	1	-	1	ID=g6436.t1.CDS5;Parent=g6436.t1;
OY812999.1_Germaria_angustata_genome_assembly,_chromosome:_2	AUGUSTUS	exon	11839508	11839667	.	-	.	ID=g6436.t1.exon5;Parent=g6436.t1;
OY812999.1_Germaria_angustata_genome_assembly,_chromosome:_2	AUGUSTUS	intron	11839668	11839739	1	-	.	ID=g6436.t1.intron5;Parent=g6436.t1;
OY812999.1_Germaria_angustata_genome_assembly,_chromosome:_2	AUGUSTUS	CDS	11839740	11839879	1	-	0	ID=g6436.t1.CDS6;Parent=g6436.t1;
OY812999.1_Germaria_angustata_genome_assembly,_chromosome:_2	AUGUSTUS	exon	11839740	11839879	.	-	.	ID=g6436.t1.exon6;Parent=g6436.t1;
OY812999.1_Germaria_angustata_genome_assembly,_chromosome:_2	AUGUSTUS	start_codon	11839877	11839879	.	-	0	ID=g6436.t1.start1;Parent=g6436.t1;
OY812999.1_Germaria_angustata_genome_assembly,_chromosome:_2	AUGUSTUS	mRNA	11834882	11839879	1	-	.	ID=g6436.t2;Parent=g6436;
OY812999.1_Germaria_angustata_genome_assembly,_chromosome:_2	AUGUSTUS	stop_codon	11834882	11834884	.	-	0	ID=g6436.t2.stop1;Parent=g6436.t2;
OY812999.1_Germaria_angustata_genome_assembly,_chromosome:_2	AUGUSTUS	CDS	11834882	11835088	1	-	0	ID=g6436.t2.CDS1;Parent=g6436.t2;
OY812999.1_Germaria_angustata_genome_assembly,_chromosome:_2	AUGUSTUS	exon	11834882	11835088	.	-	.	ID=g6436.t2.exon1;Parent=g6436.t2;
OY812999.1_Germaria_angustata_genome_assembly,_chromosome:_2	AUGUSTUS	intron	11835089	11835224	1	-	.	ID=g6436.t2.intron1;Parent=g6436.t2;
OY812999.1_Germaria_angustata_genome_assembly,_chromosome:_2	AUGUSTUS	CDS	11835225	11835707	1	-	0	ID=g6436.t2.CDS2;Parent=g6436.t2;
OY812999.1_Germaria_angustata_genome_assembly,_chromosome:_2	AUGUSTUS	exon	11835225	11835707	.	-	.	ID=g6436.t2.exon2;Parent=g6436.t2;
OY812999.1_Germaria_angustata_genome_assembly,_chromosome:_2	AUGUSTUS	intron	11835708	11839309	1	-	.	ID=g6436.t2.intron2;Parent=g6436.t2;
OY812999.1_Germaria_angustata_genome_assembly,_chromosome:_2	AUGUSTUS	CDS	11839310	11839450	1	-	0	ID=g6436.t2.CDS3;Parent=g6436.t2;
OY812999.1_Germaria_angustata_genome_assembly,_chromosome:_2	AUGUSTUS	exon	11839310	11839450	.	-	.	ID=g6436.t2.exon3;Parent=g6436.t2;
OY812999.1_Germaria_angustata_genome_assembly,_chromosome:_2	AUGUSTUS	intron	11839451	11839507	1	-	.	ID=g6436.t2.intron3;Parent=g6436.t2;
OY812999.1_Germaria_angustata_genome_assembly,_chromosome:_2	AUGUSTUS	CDS	11839508	11839667	1	-	1	ID=g6436.t2.CDS4;Parent=g6436.t2;
OY812999.1_Germaria_angustata_genome_assembly,_chromosome:_2	AUGUSTUS	exon	11839508	11839667	.	-	.	ID=g6436.t2.exon4;Parent=g6436.t2;
OY812999.1_Germaria_angustata_genome_assembly,_chromosome:_2	AUGUSTUS	intron	11839668	11839739	1	-	.	ID=g6436.t2.intron4;Parent=g6436.t2;
OY812999.1_Germaria_angustata_genome_assembly,_chromosome:_2	AUGUSTUS	CDS	11839740	11839879	1	-	0	ID=g6436.t2.CDS5;Parent=g6436.t2;
OY812999.1_Germaria_angustata_genome_assembly,_chromosome:_2	AUGUSTUS	exon	11839740	11839879	.	-	.	ID=g6436.t2.exon5;Parent=g6436.t2;
OY812999.1_Germaria_angustata_genome_assembly,_chromosome:_2	AUGUSTUS	start_codon	11839877	11839879	.	-	0	ID=g6436.t2.start1;Parent=g6436.t2;
OY812999.1_Germaria_angustata_genome_assembly,_chromosome:_2	AUGUSTUS	gene	11910480	11924564	.	+	.	ID=g6437;
OY812999.1_Germaria_angustata_genome_assembly,_chromosome:_2	AUGUSTUS	mRNA	11910480	11924564	0.56	+	.	ID=g6437.t1;Parent=g6437;
OY812999.1_Germaria_angustata_genome_assembly,_chromosome:_2	AUGUSTUS	start_codon	11910480	11910482	.	+	0	ID=g6437.t1.start1;Parent=g6437.t1;
OY812999.1_Germaria_angustata_genome_assembly,_chromosome:_2	AUGUSTUS	CDS	11910480	11910513	0.57	+	0	ID=g6437.t1.CDS1;Parent=g6437.t1;
OY812999.1_Germaria_angustata_genome_assembly,_chromosome:_2	AUGUSTUS	exon	11910480	11910513	.	+	.	ID=g6437.t1.exon1;Parent=g6437.t1;
OY812999.1_Germaria_angustata_genome_assembly,_chromosome:_2	AUGUSTUS	intron	11910514	11914980	0.57	+	.	ID=g6437.t1.intron1;Parent=g6437.t1;
OY812999.1_Germaria_angustata_genome_assembly,_chromosome:_2	AUGUSTUS	CDS	11914981	11915154	1	+	2	ID=g6437.t1.CDS2;Parent=g6437.t1;
OY812999.1_Germaria_angustata_genome_assembly,_chromosome:_2	AUGUSTUS	exon	11914981	11915154	.	+	.	ID=g6437.t1.exon2;Parent=g6437.t1;
OY812999.1_Germaria_angustata_genome_assembly,_chromosome:_2	AUGUSTUS	intron	11915155	11924089	0.97	+	.	ID=g6437.t1.intron2;Parent=g6437.t1;
OY812999.1_Germaria_angustata_genome_assembly,_chromosome:_2	AUGUSTUS	CDS	11924090	11924217	0.97	+	2	ID=g6437.t1.CDS3;Parent=g6437.t1;
OY812999.1_Germaria_angustata_genome_assembly,_chromosome:_2	AUGUSTUS	exon	11924090	11924217	.	+	.	ID=g6437.t1.exon3;Parent=g6437.t1;
OY812999.1_Germaria_angustata_genome_assembly,_chromosome:_2	AUGUSTUS	intron	11924218	11924288	1	+	.	ID=g6437.t1.intron3;Parent=g6437.t1;
OY812999.1_Germaria_angustata_genome_assembly,_chromosome:_2	AUGUSTUS	CDS	11924289	11924564	1	+	0	ID=g6437.t1.CDS4;Parent=g6437.t1;
OY812999.1_Germaria_angustata_genome_assembly,_chromosome:_2	AUGUSTUS	exon	11924289	11924564	.	+	.	ID=g6437.t1.exon4;Parent=g6437.t1;
OY812999.1_Germaria_angustata_genome_assembly,_chromosome:_2	AUGUSTUS	stop_codon	11924562	11924564	.	+	0	ID=g6437.t1.stop1;Parent=g6437.t1;
OY812999.1_Germaria_angustata_genome_assembly,_chromosome:_2	AUGUSTUS	gene	11935834	11936619	.	+	.	ID=g6438;
OY812999.1_Germaria_angustata_genome_assembly,_chromosome:_2	AUGUSTUS	mRNA	11935834	11936619	1	+	.	ID=g6438.t1;Parent=g6438;
OY812999.1_Germaria_angustata_genome_assembly,_chromosome:_2	AUGUSTUS	start_codon	11935834	11935836	.	+	0	ID=g6438.t1.start1;Parent=g6438.t1;
OY812999.1_Germaria_angustata_genome_assembly,_chromosome:_2	AUGUSTUS	CDS	11935834	11936619	1	+	0	ID=g6438.t1.CDS1;Parent=g6438.t1;
OY812999.1_Germaria_angustata_genome_assembly,_chromosome:_2	AUGUSTUS	exon	11935834	11936619	.	+	.	ID=g6438.t1.exon1;Parent=g6438.t1;
OY812999.1_Germaria_angustata_genome_assembly,_chromosome:_2	AUGUSTUS	stop_codon	11936617	11936619	.	+	0	ID=g6438.t1.stop1;Parent=g6438.t1;
OY812999.1_Germaria_angustata_genome_assembly,_chromosome:_2	AUGUSTUS	gene	11970452	11973044	.	-	.	ID=g6439;
OY812999.1_Germaria_angustata_genome_assembly,_chromosome:_2	AUGUSTUS	mRNA	11970452	11973044	0.51	-	.	ID=g6439.t1;Parent=g6439;
OY812999.1_Germaria_angustata_genome_assembly,_chromosome:_2	AUGUSTUS	stop_codon	11970452	11970454	.	-	0	ID=g6439.t1.stop1;Parent=g6439.t1;
OY812999.1_Germaria_angustata_genome_assembly,_chromosome:_2	AUGUSTUS	CDS	11970452	11970723	1	-	2	ID=g6439.t1.CDS1;Parent=g6439.t1;
OY812999.1_Germaria_angustata_genome_assembly,_chromosome:_2	AUGUSTUS	exon	11970452	11970723	.	-	.	ID=g6439.t1.exon1;Parent=g6439.t1;
OY812999.1_Germaria_angustata_genome_assembly,_chromosome:_2	AUGUSTUS	intron	11970724	11970977	1	-	.	ID=g6439.t1.intron1;Parent=g6439.t1;
OY812999.1_Germaria_angustata_genome_assembly,_chromosome:_2	AUGUSTUS	CDS	11970978	11971121	1	-	2	ID=g6439.t1.CDS2;Parent=g6439.t1;
OY812999.1_Germaria_angustata_genome_assembly,_chromosome:_2	AUGUSTUS	exon	11970978	11971121	.	-	.	ID=g6439.t1.exon2;Parent=g6439.t1;
OY812999.1_Germaria_angustata_genome_assembly,_chromosome:_2	AUGUSTUS	intron	11971122	11972935	0.54	-	.	ID=g6439.t1.intron2;Parent=g6439.t1;
OY812999.1_Germaria_angustata_genome_assembly,_chromosome:_2	AUGUSTUS	CDS	11972936	11973044	0.51	-	0	ID=g6439.t1.CDS3;Parent=g6439.t1;
OY812999.1_Germaria_angustata_genome_assembly,_chromosome:_2	AUGUSTUS	exon	11972936	11973044	.	-	.	ID=g6439.t1.exon3;Parent=g6439.t1;
OY812999.1_Germaria_angustata_genome_assembly,_chromosome:_2	AUGUSTUS	start_codon	11973042	11973044	.	-	0	ID=g6439.t1.start1;Parent=g6439.t1;
OY812999.1_Germaria_angustata_genome_assembly,_chromosome:_2	AUGUSTUS	gene	11981997	11998318	.	-	.	ID=g6440;
OY812999.1_Germaria_angustata_genome_assembly,_chromosome:_2	AUGUSTUS	mRNA	11981997	11998318	0.44	-	.	ID=g6440.t1;Parent=g6440;
OY812999.1_Germaria_angustata_genome_assembly,_chromosome:_2	AUGUSTUS	stop_codon	11981997	11981999	.	-	0	ID=g6440.t1.stop1;Parent=g6440.t1;
OY812999.1_Germaria_angustata_genome_assembly,_chromosome:_2	AUGUSTUS	CDS	11981997	11982427	0.44	-	2	ID=g6440.t1.CDS1;Parent=g6440.t1;
OY812999.1_Germaria_angustata_genome_assembly,_chromosome:_2	AUGUSTUS	exon	11981997	11982427	.	-	.	ID=g6440.t1.exon1;Parent=g6440.t1;
OY812999.1_Germaria_angustata_genome_assembly,_chromosome:_2	AUGUSTUS	intron	11982428	11994773	1	-	.	ID=g6440.t1.intron1;Parent=g6440.t1;
OY812999.1_Germaria_angustata_genome_assembly,_chromosome:_2	AUGUSTUS	CDS	11994774	11995314	1	-	0	ID=g6440.t1.CDS2;Parent=g6440.t1;
OY812999.1_Germaria_angustata_genome_assembly,_chromosome:_2	AUGUSTUS	exon	11994774	11995314	.	-	.	ID=g6440.t1.exon2;Parent=g6440.t1;
OY812999.1_Germaria_angustata_genome_assembly,_chromosome:_2	AUGUSTUS	intron	11995315	11998159	1	-	.	ID=g6440.t1.intron2;Parent=g6440.t1;
OY812999.1_Germaria_angustata_genome_assembly,_chromosome:_2	AUGUSTUS	CDS	11998160	11998318	1	-	0	ID=g6440.t1.CDS3;Parent=g6440.t1;
OY812999.1_Germaria_angustata_genome_assembly,_chromosome:_2	AUGUSTUS	exon	11998160	11998318	.	-	.	ID=g6440.t1.exon3;Parent=g6440.t1;
OY812999.1_Germaria_angustata_genome_assembly,_chromosome:_2	AUGUSTUS	start_codon	11998316	11998318	.	-	0	ID=g6440.t1.start1;Parent=g6440.t1;
OY812999.1_Germaria_angustata_genome_assembly,_chromosome:_2	AUGUSTUS	gene	12046478	12047161	.	-	.	ID=g6441;
OY812999.1_Germaria_angustata_genome_assembly,_chromosome:_2	AUGUSTUS	mRNA	12046478	12047161	1	-	.	ID=g6441.t1;Parent=g6441;
OY812999.1_Germaria_angustata_genome_assembly,_chromosome:_2	AUGUSTUS	stop_codon	12046478	12046480	.	-	0	ID=g6441.t1.stop1;Parent=g6441.t1;
OY812999.1_Germaria_angustata_genome_assembly,_chromosome:_2	AUGUSTUS	CDS	12046478	12047161	1	-	0	ID=g6441.t1.CDS1;Parent=g6441.t1;
OY812999.1_Germaria_angustata_genome_assembly,_chromosome:_2	AUGUSTUS	exon	12046478	12047161	.	-	.	ID=g6441.t1.exon1;Parent=g6441.t1;
OY812999.1_Germaria_angustata_genome_assembly,_chromosome:_2	AUGUSTUS	start_codon	12047159	12047161	.	-	0	ID=g6441.t1.start1;Parent=g6441.t1;
OY812999.1_Germaria_angustata_genome_assembly,_chromosome:_2	AUGUSTUS	gene	12139531	12154867	.	-	.	ID=g6442;
OY812999.1_Germaria_angustata_genome_assembly,_chromosome:_2	AUGUSTUS	mRNA	12139531	12154867	0.9	-	.	ID=g6442.t1;Parent=g6442;
OY812999.1_Germaria_angustata_genome_assembly,_chromosome:_2	AUGUSTUS	stop_codon	12139531	12139533	.	-	0	ID=g6442.t1.stop1;Parent=g6442.t1;
OY812999.1_Germaria_angustata_genome_assembly,_chromosome:_2	AUGUSTUS	CDS	12139531	12139812	0.95	-	0	ID=g6442.t1.CDS1;Parent=g6442.t1;
OY812999.1_Germaria_angustata_genome_assembly,_chromosome:_2	AUGUSTUS	exon	12139531	12139812	.	-	.	ID=g6442.t1.exon1;Parent=g6442.t1;
OY812999.1_Germaria_angustata_genome_assembly,_chromosome:_2	AUGUSTUS	intron	12139813	12145953	0.95	-	.	ID=g6442.t1.intron1;Parent=g6442.t1;
OY812999.1_Germaria_angustata_genome_assembly,_chromosome:_2	AUGUSTUS	CDS	12145954	12146036	0.99	-	2	ID=g6442.t1.CDS2;Parent=g6442.t1;
OY812999.1_Germaria_angustata_genome_assembly,_chromosome:_2	AUGUSTUS	exon	12145954	12146036	.	-	.	ID=g6442.t1.exon2;Parent=g6442.t1;
OY812999.1_Germaria_angustata_genome_assembly,_chromosome:_2	AUGUSTUS	intron	12146037	12154041	1	-	.	ID=g6442.t1.intron2;Parent=g6442.t1;
OY812999.1_Germaria_angustata_genome_assembly,_chromosome:_2	AUGUSTUS	CDS	12154042	12154352	1	-	1	ID=g6442.t1.CDS3;Parent=g6442.t1;
OY812999.1_Germaria_angustata_genome_assembly,_chromosome:_2	AUGUSTUS	exon	12154042	12154352	.	-	.	ID=g6442.t1.exon3;Parent=g6442.t1;
OY812999.1_Germaria_angustata_genome_assembly,_chromosome:_2	AUGUSTUS	intron	12154353	12154814	0.95	-	.	ID=g6442.t1.intron3;Parent=g6442.t1;
OY812999.1_Germaria_angustata_genome_assembly,_chromosome:_2	AUGUSTUS	CDS	12154815	12154867	0.95	-	0	ID=g6442.t1.CDS4;Parent=g6442.t1;
OY812999.1_Germaria_angustata_genome_assembly,_chromosome:_2	AUGUSTUS	exon	12154815	12154867	.	-	.	ID=g6442.t1.exon4;Parent=g6442.t1;
OY812999.1_Germaria_angustata_genome_assembly,_chromosome:_2	AUGUSTUS	start_codon	12154865	12154867	.	-	0	ID=g6442.t1.start1;Parent=g6442.t1;
OY812999.1_Germaria_angustata_genome_assembly,_chromosome:_2	AUGUSTUS	gene	12175660	12176412	.	-	.	ID=g6443;
OY812999.1_Germaria_angustata_genome_assembly,_chromosome:_2	AUGUSTUS	mRNA	12175660	12176412	1	-	.	ID=g6443.t1;Parent=g6443;
OY812999.1_Germaria_angustata_genome_assembly,_chromosome:_2	AUGUSTUS	stop_codon	12175660	12175662	.	-	0	ID=g6443.t1.stop1;Parent=g6443.t1;
OY812999.1_Germaria_angustata_genome_assembly,_chromosome:_2	AUGUSTUS	CDS	12175660	12176412	1	-	0	ID=g6443.t1.CDS1;Parent=g6443.t1;
OY812999.1_Germaria_angustata_genome_assembly,_chromosome:_2	AUGUSTUS	exon	12175660	12176412	.	-	.	ID=g6443.t1.exon1;Parent=g6443.t1;
OY812999.1_Germaria_angustata_genome_assembly,_chromosome:_2	AUGUSTUS	start_codon	12176410	12176412	.	-	0	ID=g6443.t1.start1;Parent=g6443.t1;
OY812999.1_Germaria_angustata_genome_assembly,_chromosome:_2	AUGUSTUS	gene	12226318	12228146	.	+	.	ID=g6444;
OY812999.1_Germaria_angustata_genome_assembly,_chromosome:_2	AUGUSTUS	mRNA	12226318	12228146	0.98	+	.	ID=g6444.t1;Parent=g6444;
OY812999.1_Germaria_angustata_genome_assembly,_chromosome:_2	AUGUSTUS	start_codon	12226318	12226320	.	+	0	ID=g6444.t1.start1;Parent=g6444.t1;
OY812999.1_Germaria_angustata_genome_assembly,_chromosome:_2	AUGUSTUS	CDS	12226318	12227322	0.99	+	0	ID=g6444.t1.CDS1;Parent=g6444.t1;
OY812999.1_Germaria_angustata_genome_assembly,_chromosome:_2	AUGUSTUS	exon	12226318	12227322	.	+	.	ID=g6444.t1.exon1;Parent=g6444.t1;
OY812999.1_Germaria_angustata_genome_assembly,_chromosome:_2	AUGUSTUS	intron	12227323	12227378	1	+	.	ID=g6444.t1.intron1;Parent=g6444.t1;
OY812999.1_Germaria_angustata_genome_assembly,_chromosome:_2	AUGUSTUS	CDS	12227379	12228146	0.99	+	0	ID=g6444.t1.CDS2;Parent=g6444.t1;
OY812999.1_Germaria_angustata_genome_assembly,_chromosome:_2	AUGUSTUS	exon	12227379	12228146	.	+	.	ID=g6444.t1.exon2;Parent=g6444.t1;
OY812999.1_Germaria_angustata_genome_assembly,_chromosome:_2	AUGUSTUS	stop_codon	12228144	12228146	.	+	0	ID=g6444.t1.stop1;Parent=g6444.t1;
OY812999.1_Germaria_angustata_genome_assembly,_chromosome:_2	AUGUSTUS	gene	12248194	12248478	.	+	.	ID=g6445;
OY812999.1_Germaria_angustata_genome_assembly,_chromosome:_2	AUGUSTUS	mRNA	12248194	12248478	1	+	.	ID=g6445.t1;Parent=g6445;
OY812999.1_Germaria_angustata_genome_assembly,_chromosome:_2	AUGUSTUS	start_codon	12248194	12248196	.	+	0	ID=g6445.t1.start1;Parent=g6445.t1;
OY812999.1_Germaria_angustata_genome_assembly,_chromosome:_2	AUGUSTUS	CDS	12248194	12248478	1	+	0	ID=g6445.t1.CDS1;Parent=g6445.t1;
OY812999.1_Germaria_angustata_genome_assembly,_chromosome:_2	AUGUSTUS	exon	12248194	12248478	.	+	.	ID=g6445.t1.exon1;Parent=g6445.t1;
OY812999.1_Germaria_angustata_genome_assembly,_chromosome:_2	AUGUSTUS	stop_codon	12248476	12248478	.	+	0	ID=g6445.t1.stop1;Parent=g6445.t1;
OY812999.1_Germaria_angustata_genome_assembly,_chromosome:_2	AUGUSTUS	gene	12297873	12303045	.	-	.	ID=g6446;
OY812999.1_Germaria_angustata_genome_assembly,_chromosome:_2	AUGUSTUS	mRNA	12297873	12303045	0.34	-	.	ID=g6446.t1;Parent=g6446;
OY812999.1_Germaria_angustata_genome_assembly,_chromosome:_2	AUGUSTUS	stop_codon	12297873	12297875	.	-	0	ID=g6446.t1.stop1;Parent=g6446.t1;
OY812999.1_Germaria_angustata_genome_assembly,_chromosome:_2	AUGUSTUS	CDS	12297873	12298144	1	-	2	ID=g6446.t1.CDS1;Parent=g6446.t1;
OY812999.1_Germaria_angustata_genome_assembly,_chromosome:_2	AUGUSTUS	exon	12297873	12298144	.	-	.	ID=g6446.t1.exon1;Parent=g6446.t1;
OY812999.1_Germaria_angustata_genome_assembly,_chromosome:_2	AUGUSTUS	intron	12298145	12303032	0.67	-	.	ID=g6446.t1.intron1;Parent=g6446.t1;
OY812999.1_Germaria_angustata_genome_assembly,_chromosome:_2	AUGUSTUS	CDS	12303033	12303045	0.34	-	0	ID=g6446.t1.CDS2;Parent=g6446.t1;
OY812999.1_Germaria_angustata_genome_assembly,_chromosome:_2	AUGUSTUS	exon	12303033	12303045	.	-	.	ID=g6446.t1.exon2;Parent=g6446.t1;
OY812999.1_Germaria_angustata_genome_assembly,_chromosome:_2	AUGUSTUS	start_codon	12303043	12303045	.	-	0	ID=g6446.t1.start1;Parent=g6446.t1;
OY812999.1_Germaria_angustata_genome_assembly,_chromosome:_2	AUGUSTUS	gene	12325854	12328241	.	+	.	ID=g6447;
OY812999.1_Germaria_angustata_genome_assembly,_chromosome:_2	AUGUSTUS	mRNA	12325854	12328241	1	+	.	ID=g6447.t1;Parent=g6447;
OY812999.1_Germaria_angustata_genome_assembly,_chromosome:_2	AUGUSTUS	start_codon	12325854	12325856	.	+	0	ID=g6447.t1.start1;Parent=g6447.t1;
OY812999.1_Germaria_angustata_genome_assembly,_chromosome:_2	AUGUSTUS	CDS	12325854	12328241	1	+	0	ID=g6447.t1.CDS1;Parent=g6447.t1;
OY812999.1_Germaria_angustata_genome_assembly,_chromosome:_2	AUGUSTUS	exon	12325854	12328241	.	+	.	ID=g6447.t1.exon1;Parent=g6447.t1;
OY812999.1_Germaria_angustata_genome_assembly,_chromosome:_2	AUGUSTUS	stop_codon	12328239	12328241	.	+	0	ID=g6447.t1.stop1;Parent=g6447.t1;
OY812999.1_Germaria_angustata_genome_assembly,_chromosome:_2	AUGUSTUS	gene	12333384	12360907	.	-	.	ID=g6448;
OY812999.1_Germaria_angustata_genome_assembly,_chromosome:_2	AUGUSTUS	mRNA	12333384	12360907	0.27	-	.	ID=g6448.t1;Parent=g6448;
OY812999.1_Germaria_angustata_genome_assembly,_chromosome:_2	AUGUSTUS	stop_codon	12333384	12333386	.	-	0	ID=g6448.t1.stop1;Parent=g6448.t1;
OY812999.1_Germaria_angustata_genome_assembly,_chromosome:_2	AUGUSTUS	CDS	12333384	12333550	0.4	-	2	ID=g6448.t1.CDS1;Parent=g6448.t1;
OY812999.1_Germaria_angustata_genome_assembly,_chromosome:_2	AUGUSTUS	exon	12333384	12333550	.	-	.	ID=g6448.t1.exon1;Parent=g6448.t1;
OY812999.1_Germaria_angustata_genome_assembly,_chromosome:_2	AUGUSTUS	intron	12333551	12347042	0.79	-	.	ID=g6448.t1.intron1;Parent=g6448.t1;
OY812999.1_Germaria_angustata_genome_assembly,_chromosome:_2	AUGUSTUS	CDS	12347043	12347228	1	-	2	ID=g6448.t1.CDS2;Parent=g6448.t1;
OY812999.1_Germaria_angustata_genome_assembly,_chromosome:_2	AUGUSTUS	exon	12347043	12347228	.	-	.	ID=g6448.t1.exon2;Parent=g6448.t1;
OY812999.1_Germaria_angustata_genome_assembly,_chromosome:_2	AUGUSTUS	intron	12347229	12347522	1	-	.	ID=g6448.t1.intron2;Parent=g6448.t1;
OY812999.1_Germaria_angustata_genome_assembly,_chromosome:_2	AUGUSTUS	CDS	12347523	12347820	1	-	0	ID=g6448.t1.CDS3;Parent=g6448.t1;
OY812999.1_Germaria_angustata_genome_assembly,_chromosome:_2	AUGUSTUS	exon	12347523	12347820	.	-	.	ID=g6448.t1.exon3;Parent=g6448.t1;
OY812999.1_Germaria_angustata_genome_assembly,_chromosome:_2	AUGUSTUS	intron	12347821	12348224	1	-	.	ID=g6448.t1.intron3;Parent=g6448.t1;
OY812999.1_Germaria_angustata_genome_assembly,_chromosome:_2	AUGUSTUS	CDS	12348225	12348406	1	-	2	ID=g6448.t1.CDS4;Parent=g6448.t1;
OY812999.1_Germaria_angustata_genome_assembly,_chromosome:_2	AUGUSTUS	exon	12348225	12348406	.	-	.	ID=g6448.t1.exon4;Parent=g6448.t1;
OY812999.1_Germaria_angustata_genome_assembly,_chromosome:_2	AUGUSTUS	intron	12348407	12360237	0.93	-	.	ID=g6448.t1.intron4;Parent=g6448.t1;
OY812999.1_Germaria_angustata_genome_assembly,_chromosome:_2	AUGUSTUS	CDS	12360238	12360907	0.86	-	0	ID=g6448.t1.CDS5;Parent=g6448.t1;
OY812999.1_Germaria_angustata_genome_assembly,_chromosome:_2	AUGUSTUS	exon	12360238	12360907	.	-	.	ID=g6448.t1.exon5;Parent=g6448.t1;
OY812999.1_Germaria_angustata_genome_assembly,_chromosome:_2	AUGUSTUS	start_codon	12360905	12360907	.	-	0	ID=g6448.t1.start1;Parent=g6448.t1;
OY812999.1_Germaria_angustata_genome_assembly,_chromosome:_2	AUGUSTUS	gene	12385762	12405635	.	-	.	ID=g6449;
OY812999.1_Germaria_angustata_genome_assembly,_chromosome:_2	AUGUSTUS	mRNA	12385762	12405635	0.67	-	.	ID=g6449.t1;Parent=g6449;
OY812999.1_Germaria_angustata_genome_assembly,_chromosome:_2	AUGUSTUS	stop_codon	12385762	12385764	.	-	0	ID=g6449.t1.stop1;Parent=g6449.t1;
OY812999.1_Germaria_angustata_genome_assembly,_chromosome:_2	AUGUSTUS	CDS	12385762	12385856	0.67	-	2	ID=g6449.t1.CDS1;Parent=g6449.t1;
OY812999.1_Germaria_angustata_genome_assembly,_chromosome:_2	AUGUSTUS	exon	12385762	12385856	.	-	.	ID=g6449.t1.exon1;Parent=g6449.t1;
OY812999.1_Germaria_angustata_genome_assembly,_chromosome:_2	AUGUSTUS	intron	12385857	12397902	1	-	.	ID=g6449.t1.intron1;Parent=g6449.t1;
OY812999.1_Germaria_angustata_genome_assembly,_chromosome:_2	AUGUSTUS	CDS	12397903	12398309	1	-	1	ID=g6449.t1.CDS2;Parent=g6449.t1;
OY812999.1_Germaria_angustata_genome_assembly,_chromosome:_2	AUGUSTUS	exon	12397903	12398309	.	-	.	ID=g6449.t1.exon2;Parent=g6449.t1;
OY812999.1_Germaria_angustata_genome_assembly,_chromosome:_2	AUGUSTUS	intron	12398310	12405552	1	-	.	ID=g6449.t1.intron2;Parent=g6449.t1;
OY812999.1_Germaria_angustata_genome_assembly,_chromosome:_2	AUGUSTUS	CDS	12405553	12405635	1	-	0	ID=g6449.t1.CDS3;Parent=g6449.t1;
OY812999.1_Germaria_angustata_genome_assembly,_chromosome:_2	AUGUSTUS	exon	12405553	12405635	.	-	.	ID=g6449.t1.exon3;Parent=g6449.t1;
OY812999.1_Germaria_angustata_genome_assembly,_chromosome:_2	AUGUSTUS	start_codon	12405633	12405635	.	-	0	ID=g6449.t1.start1;Parent=g6449.t1;
OY812999.1_Germaria_angustata_genome_assembly,_chromosome:_2	AUGUSTUS	gene	12464286	12464969	.	-	.	ID=g6450;
OY812999.1_Germaria_angustata_genome_assembly,_chromosome:_2	AUGUSTUS	mRNA	12464286	12464969	1	-	.	ID=g6450.t1;Parent=g6450;
OY812999.1_Germaria_angustata_genome_assembly,_chromosome:_2	AUGUSTUS	stop_codon	12464286	12464288	.	-	0	ID=g6450.t1.stop1;Parent=g6450.t1;
OY812999.1_Germaria_angustata_genome_assembly,_chromosome:_2	AUGUSTUS	CDS	12464286	12464969	1	-	0	ID=g6450.t1.CDS1;Parent=g6450.t1;
OY812999.1_Germaria_angustata_genome_assembly,_chromosome:_2	AUGUSTUS	exon	12464286	12464969	.	-	.	ID=g6450.t1.exon1;Parent=g6450.t1;
OY812999.1_Germaria_angustata_genome_assembly,_chromosome:_2	AUGUSTUS	start_codon	12464967	12464969	.	-	0	ID=g6450.t1.start1;Parent=g6450.t1;
OY812999.1_Germaria_angustata_genome_assembly,_chromosome:_2	AUGUSTUS	gene	12525024	12526075	.	+	.	ID=g6451;
OY812999.1_Germaria_angustata_genome_assembly,_chromosome:_2	AUGUSTUS	mRNA	12525024	12526075	0.31	+	.	ID=g6451.t1;Parent=g6451;
OY812999.1_Germaria_angustata_genome_assembly,_chromosome:_2	AUGUSTUS	start_codon	12525024	12525026	.	+	0	ID=g6451.t1.start1;Parent=g6451.t1;
OY812999.1_Germaria_angustata_genome_assembly,_chromosome:_2	AUGUSTUS	CDS	12525024	12525248	1	+	0	ID=g6451.t1.CDS1;Parent=g6451.t1;
OY812999.1_Germaria_angustata_genome_assembly,_chromosome:_2	AUGUSTUS	exon	12525024	12525248	.	+	.	ID=g6451.t1.exon1;Parent=g6451.t1;
OY812999.1_Germaria_angustata_genome_assembly,_chromosome:_2	AUGUSTUS	intron	12525249	12525305	1	+	.	ID=g6451.t1.intron1;Parent=g6451.t1;
OY812999.1_Germaria_angustata_genome_assembly,_chromosome:_2	AUGUSTUS	CDS	12525306	12525345	0.53	+	0	ID=g6451.t1.CDS2;Parent=g6451.t1;
OY812999.1_Germaria_angustata_genome_assembly,_chromosome:_2	AUGUSTUS	exon	12525306	12525345	.	+	.	ID=g6451.t1.exon2;Parent=g6451.t1;
OY812999.1_Germaria_angustata_genome_assembly,_chromosome:_2	AUGUSTUS	intron	12525346	12525663	0.44	+	.	ID=g6451.t1.intron2;Parent=g6451.t1;
OY812999.1_Germaria_angustata_genome_assembly,_chromosome:_2	AUGUSTUS	CDS	12525664	12525843	0.5	+	2	ID=g6451.t1.CDS3;Parent=g6451.t1;
OY812999.1_Germaria_angustata_genome_assembly,_chromosome:_2	AUGUSTUS	exon	12525664	12525843	.	+	.	ID=g6451.t1.exon3;Parent=g6451.t1;
OY812999.1_Germaria_angustata_genome_assembly,_chromosome:_2	AUGUSTUS	intron	12525844	12525959	0.5	+	.	ID=g6451.t1.intron3;Parent=g6451.t1;
OY812999.1_Germaria_angustata_genome_assembly,_chromosome:_2	AUGUSTUS	CDS	12525960	12526075	0.66	+	2	ID=g6451.t1.CDS4;Parent=g6451.t1;
OY812999.1_Germaria_angustata_genome_assembly,_chromosome:_2	AUGUSTUS	exon	12525960	12526075	.	+	.	ID=g6451.t1.exon4;Parent=g6451.t1;
OY812999.1_Germaria_angustata_genome_assembly,_chromosome:_2	AUGUSTUS	stop_codon	12526073	12526075	.	+	0	ID=g6451.t1.stop1;Parent=g6451.t1;
OY812999.1_Germaria_angustata_genome_assembly,_chromosome:_2	AUGUSTUS	gene	12611359	12612213	.	-	.	ID=g6452;
OY812999.1_Germaria_angustata_genome_assembly,_chromosome:_2	AUGUSTUS	mRNA	12611359	12612213	1	-	.	ID=g6452.t1;Parent=g6452;
OY812999.1_Germaria_angustata_genome_assembly,_chromosome:_2	AUGUSTUS	stop_codon	12611359	12611361	.	-	0	ID=g6452.t1.stop1;Parent=g6452.t1;
OY812999.1_Germaria_angustata_genome_assembly,_chromosome:_2	AUGUSTUS	CDS	12611359	12612213	1	-	0	ID=g6452.t1.CDS1;Parent=g6452.t1;
OY812999.1_Germaria_angustata_genome_assembly,_chromosome:_2	AUGUSTUS	exon	12611359	12612213	.	-	.	ID=g6452.t1.exon1;Parent=g6452.t1;
OY812999.1_Germaria_angustata_genome_assembly,_chromosome:_2	AUGUSTUS	start_codon	12612211	12612213	.	-	0	ID=g6452.t1.start1;Parent=g6452.t1;
OY812999.1_Germaria_angustata_genome_assembly,_chromosome:_2	AUGUSTUS	gene	12764081	12764901	.	+	.	ID=g6453;
OY812999.1_Germaria_angustata_genome_assembly,_chromosome:_2	AUGUSTUS	mRNA	12764081	12764901	1	+	.	ID=g6453.t1;Parent=g6453;
OY812999.1_Germaria_angustata_genome_assembly,_chromosome:_2	AUGUSTUS	start_codon	12764081	12764083	.	+	0	ID=g6453.t1.start1;Parent=g6453.t1;
OY812999.1_Germaria_angustata_genome_assembly,_chromosome:_2	AUGUSTUS	CDS	12764081	12764165	1	+	0	ID=g6453.t1.CDS1;Parent=g6453.t1;
OY812999.1_Germaria_angustata_genome_assembly,_chromosome:_2	AUGUSTUS	exon	12764081	12764165	.	+	.	ID=g6453.t1.exon1;Parent=g6453.t1;
OY812999.1_Germaria_angustata_genome_assembly,_chromosome:_2	AUGUSTUS	intron	12764166	12764230	1	+	.	ID=g6453.t1.intron1;Parent=g6453.t1;
OY812999.1_Germaria_angustata_genome_assembly,_chromosome:_2	AUGUSTUS	CDS	12764231	12764901	1	+	2	ID=g6453.t1.CDS2;Parent=g6453.t1;
OY812999.1_Germaria_angustata_genome_assembly,_chromosome:_2	AUGUSTUS	exon	12764231	12764901	.	+	.	ID=g6453.t1.exon2;Parent=g6453.t1;
OY812999.1_Germaria_angustata_genome_assembly,_chromosome:_2	AUGUSTUS	stop_codon	12764899	12764901	.	+	0	ID=g6453.t1.stop1;Parent=g6453.t1;
OY812999.1_Germaria_angustata_genome_assembly,_chromosome:_2	AUGUSTUS	gene	12767589	12771260	.	+	.	ID=g6454;
OY812999.1_Germaria_angustata_genome_assembly,_chromosome:_2	AUGUSTUS	mRNA	12767589	12771260	1	+	.	ID=g6454.t1;Parent=g6454;
OY812999.1_Germaria_angustata_genome_assembly,_chromosome:_2	AUGUSTUS	start_codon	12767589	12767591	.	+	0	ID=g6454.t1.start1;Parent=g6454.t1;
OY812999.1_Germaria_angustata_genome_assembly,_chromosome:_2	AUGUSTUS	CDS	12767589	12767601	1	+	0	ID=g6454.t1.CDS1;Parent=g6454.t1;
OY812999.1_Germaria_angustata_genome_assembly,_chromosome:_2	AUGUSTUS	exon	12767589	12767601	.	+	.	ID=g6454.t1.exon1;Parent=g6454.t1;
OY812999.1_Germaria_angustata_genome_assembly,_chromosome:_2	AUGUSTUS	intron	12767602	12767678	1	+	.	ID=g6454.t1.intron1;Parent=g6454.t1;
OY812999.1_Germaria_angustata_genome_assembly,_chromosome:_2	AUGUSTUS	CDS	12767679	12767798	1	+	2	ID=g6454.t1.CDS2;Parent=g6454.t1;
OY812999.1_Germaria_angustata_genome_assembly,_chromosome:_2	AUGUSTUS	exon	12767679	12767798	.	+	.	ID=g6454.t1.exon2;Parent=g6454.t1;
OY812999.1_Germaria_angustata_genome_assembly,_chromosome:_2	AUGUSTUS	intron	12767799	12770331	1	+	.	ID=g6454.t1.intron2;Parent=g6454.t1;
OY812999.1_Germaria_angustata_genome_assembly,_chromosome:_2	AUGUSTUS	CDS	12770332	12771260	1	+	2	ID=g6454.t1.CDS3;Parent=g6454.t1;
OY812999.1_Germaria_angustata_genome_assembly,_chromosome:_2	AUGUSTUS	exon	12770332	12771260	.	+	.	ID=g6454.t1.exon3;Parent=g6454.t1;
OY812999.1_Germaria_angustata_genome_assembly,_chromosome:_2	AUGUSTUS	stop_codon	12771258	12771260	.	+	0	ID=g6454.t1.stop1;Parent=g6454.t1;
OY812999.1_Germaria_angustata_genome_assembly,_chromosome:_2	AUGUSTUS	gene	12772824	12773455	.	-	.	ID=g6455;
OY812999.1_Germaria_angustata_genome_assembly,_chromosome:_2	AUGUSTUS	mRNA	12772824	12773455	1	-	.	ID=g6455.t1;Parent=g6455;
OY812999.1_Germaria_angustata_genome_assembly,_chromosome:_2	AUGUSTUS	stop_codon	12772824	12772826	.	-	0	ID=g6455.t1.stop1;Parent=g6455.t1;
OY812999.1_Germaria_angustata_genome_assembly,_chromosome:_2	AUGUSTUS	CDS	12772824	12773149	1	-	2	ID=g6455.t1.CDS1;Parent=g6455.t1;
OY812999.1_Germaria_angustata_genome_assembly,_chromosome:_2	AUGUSTUS	exon	12772824	12773149	.	-	.	ID=g6455.t1.exon1;Parent=g6455.t1;
OY812999.1_Germaria_angustata_genome_assembly,_chromosome:_2	AUGUSTUS	intron	12773150	12773217	1	-	.	ID=g6455.t1.intron1;Parent=g6455.t1;
OY812999.1_Germaria_angustata_genome_assembly,_chromosome:_2	AUGUSTUS	CDS	12773218	12773455	1	-	0	ID=g6455.t1.CDS2;Parent=g6455.t1;
OY812999.1_Germaria_angustata_genome_assembly,_chromosome:_2	AUGUSTUS	exon	12773218	12773455	.	-	.	ID=g6455.t1.exon2;Parent=g6455.t1;
OY812999.1_Germaria_angustata_genome_assembly,_chromosome:_2	AUGUSTUS	start_codon	12773453	12773455	.	-	0	ID=g6455.t1.start1;Parent=g6455.t1;
OY812999.1_Germaria_angustata_genome_assembly,_chromosome:_2	AUGUSTUS	gene	12774590	12782497	.	+	.	ID=g6456;
OY812999.1_Germaria_angustata_genome_assembly,_chromosome:_2	AUGUSTUS	mRNA	12774590	12782497	1	+	.	ID=g6456.t1;Parent=g6456;
OY812999.1_Germaria_angustata_genome_assembly,_chromosome:_2	AUGUSTUS	start_codon	12774590	12774592	.	+	0	ID=g6456.t1.start1;Parent=g6456.t1;
OY812999.1_Germaria_angustata_genome_assembly,_chromosome:_2	AUGUSTUS	CDS	12774590	12774664	1	+	0	ID=g6456.t1.CDS1;Parent=g6456.t1;
OY812999.1_Germaria_angustata_genome_assembly,_chromosome:_2	AUGUSTUS	exon	12774590	12774664	.	+	.	ID=g6456.t1.exon1;Parent=g6456.t1;
OY812999.1_Germaria_angustata_genome_assembly,_chromosome:_2	AUGUSTUS	intron	12774665	12774737	1	+	.	ID=g6456.t1.intron1;Parent=g6456.t1;
OY812999.1_Germaria_angustata_genome_assembly,_chromosome:_2	AUGUSTUS	CDS	12774738	12774932	1	+	0	ID=g6456.t1.CDS2;Parent=g6456.t1;
OY812999.1_Germaria_angustata_genome_assembly,_chromosome:_2	AUGUSTUS	exon	12774738	12774932	.	+	.	ID=g6456.t1.exon2;Parent=g6456.t1;
OY812999.1_Germaria_angustata_genome_assembly,_chromosome:_2	AUGUSTUS	intron	12774933	12775055	1	+	.	ID=g6456.t1.intron2;Parent=g6456.t1;
OY812999.1_Germaria_angustata_genome_assembly,_chromosome:_2	AUGUSTUS	CDS	12775056	12775372	1	+	0	ID=g6456.t1.CDS3;Parent=g6456.t1;
OY812999.1_Germaria_angustata_genome_assembly,_chromosome:_2	AUGUSTUS	exon	12775056	12775372	.	+	.	ID=g6456.t1.exon3;Parent=g6456.t1;
OY812999.1_Germaria_angustata_genome_assembly,_chromosome:_2	AUGUSTUS	intron	12775373	12781388	1	+	.	ID=g6456.t1.intron3;Parent=g6456.t1;
OY812999.1_Germaria_angustata_genome_assembly,_chromosome:_2	AUGUSTUS	CDS	12781389	12781639	1	+	1	ID=g6456.t1.CDS4;Parent=g6456.t1;
OY812999.1_Germaria_angustata_genome_assembly,_chromosome:_2	AUGUSTUS	exon	12781389	12781639	.	+	.	ID=g6456.t1.exon4;Parent=g6456.t1;
OY812999.1_Germaria_angustata_genome_assembly,_chromosome:_2	AUGUSTUS	intron	12781640	12781718	1	+	.	ID=g6456.t1.intron4;Parent=g6456.t1;
OY812999.1_Germaria_angustata_genome_assembly,_chromosome:_2	AUGUSTUS	CDS	12781719	12782497	1	+	2	ID=g6456.t1.CDS5;Parent=g6456.t1;
OY812999.1_Germaria_angustata_genome_assembly,_chromosome:_2	AUGUSTUS	exon	12781719	12782497	.	+	.	ID=g6456.t1.exon5;Parent=g6456.t1;
OY812999.1_Germaria_angustata_genome_assembly,_chromosome:_2	AUGUSTUS	stop_codon	12782495	12782497	.	+	0	ID=g6456.t1.stop1;Parent=g6456.t1;
OY812999.1_Germaria_angustata_genome_assembly,_chromosome:_2	AUGUSTUS	mRNA	12774590	12782497	1	+	.	ID=g6456.t2;Parent=g6456;
OY812999.1_Germaria_angustata_genome_assembly,_chromosome:_2	AUGUSTUS	start_codon	12774590	12774592	.	+	0	ID=g6456.t2.start1;Parent=g6456.t2;
OY812999.1_Germaria_angustata_genome_assembly,_chromosome:_2	AUGUSTUS	CDS	12774590	12774664	1	+	0	ID=g6456.t2.CDS1;Parent=g6456.t2;
OY812999.1_Germaria_angustata_genome_assembly,_chromosome:_2	AUGUSTUS	exon	12774590	12774664	.	+	.	ID=g6456.t2.exon1;Parent=g6456.t2;
OY812999.1_Germaria_angustata_genome_assembly,_chromosome:_2	AUGUSTUS	intron	12774665	12774737	1	+	.	ID=g6456.t2.intron1;Parent=g6456.t2;
OY812999.1_Germaria_angustata_genome_assembly,_chromosome:_2	AUGUSTUS	CDS	12774738	12774953	1	+	0	ID=g6456.t2.CDS2;Parent=g6456.t2;
OY812999.1_Germaria_angustata_genome_assembly,_chromosome:_2	AUGUSTUS	exon	12774738	12774953	.	+	.	ID=g6456.t2.exon2;Parent=g6456.t2;
OY812999.1_Germaria_angustata_genome_assembly,_chromosome:_2	AUGUSTUS	intron	12774954	12775055	1	+	.	ID=g6456.t2.intron2;Parent=g6456.t2;
OY812999.1_Germaria_angustata_genome_assembly,_chromosome:_2	AUGUSTUS	CDS	12775056	12775372	1	+	0	ID=g6456.t2.CDS3;Parent=g6456.t2;
OY812999.1_Germaria_angustata_genome_assembly,_chromosome:_2	AUGUSTUS	exon	12775056	12775372	.	+	.	ID=g6456.t2.exon3;Parent=g6456.t2;
OY812999.1_Germaria_angustata_genome_assembly,_chromosome:_2	AUGUSTUS	intron	12775373	12781388	1	+	.	ID=g6456.t2.intron3;Parent=g6456.t2;
OY812999.1_Germaria_angustata_genome_assembly,_chromosome:_2	AUGUSTUS	CDS	12781389	12781639	1	+	1	ID=g6456.t2.CDS4;Parent=g6456.t2;
OY812999.1_Germaria_angustata_genome_assembly,_chromosome:_2	AUGUSTUS	exon	12781389	12781639	.	+	.	ID=g6456.t2.exon4;Parent=g6456.t2;
OY812999.1_Germaria_angustata_genome_assembly,_chromosome:_2	AUGUSTUS	intron	12781640	12781718	1	+	.	ID=g6456.t2.intron4;Parent=g6456.t2;
OY812999.1_Germaria_angustata_genome_assembly,_chromosome:_2	AUGUSTUS	CDS	12781719	12782497	1	+	2	ID=g6456.t2.CDS5;Parent=g6456.t2;
OY812999.1_Germaria_angustata_genome_assembly,_chromosome:_2	AUGUSTUS	exon	12781719	12782497	.	+	.	ID=g6456.t2.exon5;Parent=g6456.t2;
OY812999.1_Germaria_angustata_genome_assembly,_chromosome:_2	AUGUSTUS	stop_codon	12782495	12782497	.	+	0	ID=g6456.t2.stop1;Parent=g6456.t2;
OY812999.1_Germaria_angustata_genome_assembly,_chromosome:_2	AUGUSTUS	gene	12784458	12786169	.	-	.	ID=g6457;
OY812999.1_Germaria_angustata_genome_assembly,_chromosome:_2	AUGUSTUS	mRNA	12784458	12786169	1	-	.	ID=g6457.t1;Parent=g6457;
OY812999.1_Germaria_angustata_genome_assembly,_chromosome:_2	AUGUSTUS	stop_codon	12784458	12784460	.	-	0	ID=g6457.t1.stop1;Parent=g6457.t1;
OY812999.1_Germaria_angustata_genome_assembly,_chromosome:_2	AUGUSTUS	CDS	12784458	12785306	1	-	0	ID=g6457.t1.CDS1;Parent=g6457.t1;
OY812999.1_Germaria_angustata_genome_assembly,_chromosome:_2	AUGUSTUS	exon	12784458	12785306	.	-	.	ID=g6457.t1.exon1;Parent=g6457.t1;
OY812999.1_Germaria_angustata_genome_assembly,_chromosome:_2	AUGUSTUS	intron	12785307	12785464	1	-	.	ID=g6457.t1.intron1;Parent=g6457.t1;
OY812999.1_Germaria_angustata_genome_assembly,_chromosome:_2	AUGUSTUS	CDS	12785465	12786169	1	-	0	ID=g6457.t1.CDS2;Parent=g6457.t1;
OY812999.1_Germaria_angustata_genome_assembly,_chromosome:_2	AUGUSTUS	exon	12785465	12786169	.	-	.	ID=g6457.t1.exon2;Parent=g6457.t1;
OY812999.1_Germaria_angustata_genome_assembly,_chromosome:_2	AUGUSTUS	start_codon	12786167	12786169	.	-	0	ID=g6457.t1.start1;Parent=g6457.t1;
OY812999.1_Germaria_angustata_genome_assembly,_chromosome:_2	AUGUSTUS	gene	12796269	12797135	.	-	.	ID=g6458;
OY812999.1_Germaria_angustata_genome_assembly,_chromosome:_2	AUGUSTUS	mRNA	12796269	12797135	1	-	.	ID=g6458.t1;Parent=g6458;
OY812999.1_Germaria_angustata_genome_assembly,_chromosome:_2	AUGUSTUS	stop_codon	12796269	12796271	.	-	0	ID=g6458.t1.stop1;Parent=g6458.t1;
OY812999.1_Germaria_angustata_genome_assembly,_chromosome:_2	AUGUSTUS	CDS	12796269	12797135	1	-	0	ID=g6458.t1.CDS1;Parent=g6458.t1;
OY812999.1_Germaria_angustata_genome_assembly,_chromosome:_2	AUGUSTUS	exon	12796269	12797135	.	-	.	ID=g6458.t1.exon1;Parent=g6458.t1;
OY812999.1_Germaria_angustata_genome_assembly,_chromosome:_2	AUGUSTUS	start_codon	12797133	12797135	.	-	0	ID=g6458.t1.start1;Parent=g6458.t1;
OY812999.1_Germaria_angustata_genome_assembly,_chromosome:_2	AUGUSTUS	gene	12805044	12836099	.	+	.	ID=g6459;
OY812999.1_Germaria_angustata_genome_assembly,_chromosome:_2	AUGUSTUS	mRNA	12805044	12836099	0.39	+	.	ID=g6459.t1;Parent=g6459;
OY812999.1_Germaria_angustata_genome_assembly,_chromosome:_2	AUGUSTUS	start_codon	12805044	12805046	.	+	0	ID=g6459.t1.start1;Parent=g6459.t1;
OY812999.1_Germaria_angustata_genome_assembly,_chromosome:_2	AUGUSTUS	CDS	12805044	12805165	0.61	+	0	ID=g6459.t1.CDS1;Parent=g6459.t1;
OY812999.1_Germaria_angustata_genome_assembly,_chromosome:_2	AUGUSTUS	exon	12805044	12805165	.	+	.	ID=g6459.t1.exon1;Parent=g6459.t1;
OY812999.1_Germaria_angustata_genome_assembly,_chromosome:_2	AUGUSTUS	intron	12805166	12819111	0.6	+	.	ID=g6459.t1.intron1;Parent=g6459.t1;
OY812999.1_Germaria_angustata_genome_assembly,_chromosome:_2	AUGUSTUS	CDS	12819112	12819313	0.89	+	1	ID=g6459.t1.CDS2;Parent=g6459.t1;
OY812999.1_Germaria_angustata_genome_assembly,_chromosome:_2	AUGUSTUS	exon	12819112	12819313	.	+	.	ID=g6459.t1.exon2;Parent=g6459.t1;
OY812999.1_Germaria_angustata_genome_assembly,_chromosome:_2	AUGUSTUS	intron	12819314	12819386	1	+	.	ID=g6459.t1.intron2;Parent=g6459.t1;
OY812999.1_Germaria_angustata_genome_assembly,_chromosome:_2	AUGUSTUS	CDS	12819387	12819623	1	+	0	ID=g6459.t1.CDS3;Parent=g6459.t1;
OY812999.1_Germaria_angustata_genome_assembly,_chromosome:_2	AUGUSTUS	exon	12819387	12819623	.	+	.	ID=g6459.t1.exon3;Parent=g6459.t1;
OY812999.1_Germaria_angustata_genome_assembly,_chromosome:_2	AUGUSTUS	intron	12819624	12819705	1	+	.	ID=g6459.t1.intron3;Parent=g6459.t1;
OY812999.1_Germaria_angustata_genome_assembly,_chromosome:_2	AUGUSTUS	CDS	12819706	12820098	1	+	0	ID=g6459.t1.CDS4;Parent=g6459.t1;
OY812999.1_Germaria_angustata_genome_assembly,_chromosome:_2	AUGUSTUS	exon	12819706	12820098	.	+	.	ID=g6459.t1.exon4;Parent=g6459.t1;
OY812999.1_Germaria_angustata_genome_assembly,_chromosome:_2	AUGUSTUS	intron	12820099	12820165	1	+	.	ID=g6459.t1.intron4;Parent=g6459.t1;
OY812999.1_Germaria_angustata_genome_assembly,_chromosome:_2	AUGUSTUS	CDS	12820166	12820331	1	+	0	ID=g6459.t1.CDS5;Parent=g6459.t1;
OY812999.1_Germaria_angustata_genome_assembly,_chromosome:_2	AUGUSTUS	exon	12820166	12820331	.	+	.	ID=g6459.t1.exon5;Parent=g6459.t1;
OY812999.1_Germaria_angustata_genome_assembly,_chromosome:_2	AUGUSTUS	intron	12820332	12820551	1	+	.	ID=g6459.t1.intron5;Parent=g6459.t1;
OY812999.1_Germaria_angustata_genome_assembly,_chromosome:_2	AUGUSTUS	CDS	12820552	12820672	1	+	2	ID=g6459.t1.CDS6;Parent=g6459.t1;
OY812999.1_Germaria_angustata_genome_assembly,_chromosome:_2	AUGUSTUS	exon	12820552	12820672	.	+	.	ID=g6459.t1.exon6;Parent=g6459.t1;
OY812999.1_Germaria_angustata_genome_assembly,_chromosome:_2	AUGUSTUS	intron	12820673	12820741	1	+	.	ID=g6459.t1.intron6;Parent=g6459.t1;
OY812999.1_Germaria_angustata_genome_assembly,_chromosome:_2	AUGUSTUS	CDS	12820742	12821154	1	+	1	ID=g6459.t1.CDS7;Parent=g6459.t1;
OY812999.1_Germaria_angustata_genome_assembly,_chromosome:_2	AUGUSTUS	exon	12820742	12821154	.	+	.	ID=g6459.t1.exon7;Parent=g6459.t1;
OY812999.1_Germaria_angustata_genome_assembly,_chromosome:_2	AUGUSTUS	intron	12821155	12823259	1	+	.	ID=g6459.t1.intron7;Parent=g6459.t1;
OY812999.1_Germaria_angustata_genome_assembly,_chromosome:_2	AUGUSTUS	CDS	12823260	12823352	1	+	2	ID=g6459.t1.CDS8;Parent=g6459.t1;
OY812999.1_Germaria_angustata_genome_assembly,_chromosome:_2	AUGUSTUS	exon	12823260	12823352	.	+	.	ID=g6459.t1.exon8;Parent=g6459.t1;
OY812999.1_Germaria_angustata_genome_assembly,_chromosome:_2	AUGUSTUS	intron	12823353	12823417	1	+	.	ID=g6459.t1.intron8;Parent=g6459.t1;
OY812999.1_Germaria_angustata_genome_assembly,_chromosome:_2	AUGUSTUS	CDS	12823418	12824577	1	+	2	ID=g6459.t1.CDS9;Parent=g6459.t1;
OY812999.1_Germaria_angustata_genome_assembly,_chromosome:_2	AUGUSTUS	exon	12823418	12824577	.	+	.	ID=g6459.t1.exon9;Parent=g6459.t1;
OY812999.1_Germaria_angustata_genome_assembly,_chromosome:_2	AUGUSTUS	intron	12824578	12824690	1	+	.	ID=g6459.t1.intron9;Parent=g6459.t1;
OY812999.1_Germaria_angustata_genome_assembly,_chromosome:_2	AUGUSTUS	CDS	12824691	12824850	1	+	0	ID=g6459.t1.CDS10;Parent=g6459.t1;
OY812999.1_Germaria_angustata_genome_assembly,_chromosome:_2	AUGUSTUS	exon	12824691	12824850	.	+	.	ID=g6459.t1.exon10;Parent=g6459.t1;
OY812999.1_Germaria_angustata_genome_assembly,_chromosome:_2	AUGUSTUS	intron	12824851	12826281	1	+	.	ID=g6459.t1.intron10;Parent=g6459.t1;
OY812999.1_Germaria_angustata_genome_assembly,_chromosome:_2	AUGUSTUS	CDS	12826282	12826420	1	+	2	ID=g6459.t1.CDS11;Parent=g6459.t1;
OY812999.1_Germaria_angustata_genome_assembly,_chromosome:_2	AUGUSTUS	exon	12826282	12826420	.	+	.	ID=g6459.t1.exon11;Parent=g6459.t1;
OY812999.1_Germaria_angustata_genome_assembly,_chromosome:_2	AUGUSTUS	intron	12826421	12826564	1	+	.	ID=g6459.t1.intron11;Parent=g6459.t1;
OY812999.1_Germaria_angustata_genome_assembly,_chromosome:_2	AUGUSTUS	CDS	12826565	12826746	1	+	1	ID=g6459.t1.CDS12;Parent=g6459.t1;
OY812999.1_Germaria_angustata_genome_assembly,_chromosome:_2	AUGUSTUS	exon	12826565	12826746	.	+	.	ID=g6459.t1.exon12;Parent=g6459.t1;
OY812999.1_Germaria_angustata_genome_assembly,_chromosome:_2	AUGUSTUS	intron	12826747	12828075	1	+	.	ID=g6459.t1.intron12;Parent=g6459.t1;
OY812999.1_Germaria_angustata_genome_assembly,_chromosome:_2	AUGUSTUS	CDS	12828076	12828427	1	+	2	ID=g6459.t1.CDS13;Parent=g6459.t1;
OY812999.1_Germaria_angustata_genome_assembly,_chromosome:_2	AUGUSTUS	exon	12828076	12828427	.	+	.	ID=g6459.t1.exon13;Parent=g6459.t1;
OY812999.1_Germaria_angustata_genome_assembly,_chromosome:_2	AUGUSTUS	intron	12828428	12828497	1	+	.	ID=g6459.t1.intron13;Parent=g6459.t1;
OY812999.1_Germaria_angustata_genome_assembly,_chromosome:_2	AUGUSTUS	CDS	12828498	12828612	1	+	1	ID=g6459.t1.CDS14;Parent=g6459.t1;
OY812999.1_Germaria_angustata_genome_assembly,_chromosome:_2	AUGUSTUS	exon	12828498	12828612	.	+	.	ID=g6459.t1.exon14;Parent=g6459.t1;
OY812999.1_Germaria_angustata_genome_assembly,_chromosome:_2	AUGUSTUS	intron	12828613	12833968	1	+	.	ID=g6459.t1.intron14;Parent=g6459.t1;
OY812999.1_Germaria_angustata_genome_assembly,_chromosome:_2	AUGUSTUS	CDS	12833969	12834111	1	+	0	ID=g6459.t1.CDS15;Parent=g6459.t1;
OY812999.1_Germaria_angustata_genome_assembly,_chromosome:_2	AUGUSTUS	exon	12833969	12834111	.	+	.	ID=g6459.t1.exon15;Parent=g6459.t1;
OY812999.1_Germaria_angustata_genome_assembly,_chromosome:_2	AUGUSTUS	intron	12834112	12834201	1	+	.	ID=g6459.t1.intron15;Parent=g6459.t1;
OY812999.1_Germaria_angustata_genome_assembly,_chromosome:_2	AUGUSTUS	CDS	12834202	12834328	1	+	1	ID=g6459.t1.CDS16;Parent=g6459.t1;
OY812999.1_Germaria_angustata_genome_assembly,_chromosome:_2	AUGUSTUS	exon	12834202	12834328	.	+	.	ID=g6459.t1.exon16;Parent=g6459.t1;
OY812999.1_Germaria_angustata_genome_assembly,_chromosome:_2	AUGUSTUS	intron	12834329	12835386	1	+	.	ID=g6459.t1.intron16;Parent=g6459.t1;
OY812999.1_Germaria_angustata_genome_assembly,_chromosome:_2	AUGUSTUS	CDS	12835387	12835534	1	+	0	ID=g6459.t1.CDS17;Parent=g6459.t1;
OY812999.1_Germaria_angustata_genome_assembly,_chromosome:_2	AUGUSTUS	exon	12835387	12835534	.	+	.	ID=g6459.t1.exon17;Parent=g6459.t1;
OY812999.1_Germaria_angustata_genome_assembly,_chromosome:_2	AUGUSTUS	intron	12835535	12835599	1	+	.	ID=g6459.t1.intron17;Parent=g6459.t1;
OY812999.1_Germaria_angustata_genome_assembly,_chromosome:_2	AUGUSTUS	CDS	12835600	12835798	1	+	2	ID=g6459.t1.CDS18;Parent=g6459.t1;
OY812999.1_Germaria_angustata_genome_assembly,_chromosome:_2	AUGUSTUS	exon	12835600	12835798	.	+	.	ID=g6459.t1.exon18;Parent=g6459.t1;
OY812999.1_Germaria_angustata_genome_assembly,_chromosome:_2	AUGUSTUS	intron	12835799	12835960	1	+	.	ID=g6459.t1.intron18;Parent=g6459.t1;
OY812999.1_Germaria_angustata_genome_assembly,_chromosome:_2	AUGUSTUS	CDS	12835961	12836099	0.57	+	1	ID=g6459.t1.CDS19;Parent=g6459.t1;
OY812999.1_Germaria_angustata_genome_assembly,_chromosome:_2	AUGUSTUS	exon	12835961	12836099	.	+	.	ID=g6459.t1.exon19;Parent=g6459.t1;
OY812999.1_Germaria_angustata_genome_assembly,_chromosome:_2	AUGUSTUS	stop_codon	12836097	12836099	.	+	0	ID=g6459.t1.stop1;Parent=g6459.t1;
OY812999.1_Germaria_angustata_genome_assembly,_chromosome:_2	AUGUSTUS	mRNA	12805044	12836099	0.36	+	.	ID=g6459.t2;Parent=g6459;
OY812999.1_Germaria_angustata_genome_assembly,_chromosome:_2	AUGUSTUS	start_codon	12805044	12805046	.	+	0	ID=g6459.t2.start1;Parent=g6459.t2;
OY812999.1_Germaria_angustata_genome_assembly,_chromosome:_2	AUGUSTUS	CDS	12805044	12805165	0.64	+	0	ID=g6459.t2.CDS1;Parent=g6459.t2;
OY812999.1_Germaria_angustata_genome_assembly,_chromosome:_2	AUGUSTUS	exon	12805044	12805165	.	+	.	ID=g6459.t2.exon1;Parent=g6459.t2;
OY812999.1_Germaria_angustata_genome_assembly,_chromosome:_2	AUGUSTUS	intron	12805166	12819111	0.63	+	.	ID=g6459.t2.intron1;Parent=g6459.t2;
OY812999.1_Germaria_angustata_genome_assembly,_chromosome:_2	AUGUSTUS	CDS	12819112	12819313	0.96	+	1	ID=g6459.t2.CDS2;Parent=g6459.t2;
OY812999.1_Germaria_angustata_genome_assembly,_chromosome:_2	AUGUSTUS	exon	12819112	12819313	.	+	.	ID=g6459.t2.exon2;Parent=g6459.t2;
OY812999.1_Germaria_angustata_genome_assembly,_chromosome:_2	AUGUSTUS	intron	12819314	12819386	1	+	.	ID=g6459.t2.intron2;Parent=g6459.t2;
OY812999.1_Germaria_angustata_genome_assembly,_chromosome:_2	AUGUSTUS	CDS	12819387	12819623	1	+	0	ID=g6459.t2.CDS3;Parent=g6459.t2;
OY812999.1_Germaria_angustata_genome_assembly,_chromosome:_2	AUGUSTUS	exon	12819387	12819623	.	+	.	ID=g6459.t2.exon3;Parent=g6459.t2;
OY812999.1_Germaria_angustata_genome_assembly,_chromosome:_2	AUGUSTUS	intron	12819624	12819705	1	+	.	ID=g6459.t2.intron3;Parent=g6459.t2;
OY812999.1_Germaria_angustata_genome_assembly,_chromosome:_2	AUGUSTUS	CDS	12819706	12820098	1	+	0	ID=g6459.t2.CDS4;Parent=g6459.t2;
OY812999.1_Germaria_angustata_genome_assembly,_chromosome:_2	AUGUSTUS	exon	12819706	12820098	.	+	.	ID=g6459.t2.exon4;Parent=g6459.t2;
OY812999.1_Germaria_angustata_genome_assembly,_chromosome:_2	AUGUSTUS	intron	12820099	12820165	1	+	.	ID=g6459.t2.intron4;Parent=g6459.t2;
OY812999.1_Germaria_angustata_genome_assembly,_chromosome:_2	AUGUSTUS	CDS	12820166	12820331	1	+	0	ID=g6459.t2.CDS5;Parent=g6459.t2;
OY812999.1_Germaria_angustata_genome_assembly,_chromosome:_2	AUGUSTUS	exon	12820166	12820331	.	+	.	ID=g6459.t2.exon5;Parent=g6459.t2;
OY812999.1_Germaria_angustata_genome_assembly,_chromosome:_2	AUGUSTUS	intron	12820332	12820551	1	+	.	ID=g6459.t2.intron5;Parent=g6459.t2;
OY812999.1_Germaria_angustata_genome_assembly,_chromosome:_2	AUGUSTUS	CDS	12820552	12820672	1	+	2	ID=g6459.t2.CDS6;Parent=g6459.t2;
OY812999.1_Germaria_angustata_genome_assembly,_chromosome:_2	AUGUSTUS	exon	12820552	12820672	.	+	.	ID=g6459.t2.exon6;Parent=g6459.t2;
OY812999.1_Germaria_angustata_genome_assembly,_chromosome:_2	AUGUSTUS	intron	12820673	12820741	1	+	.	ID=g6459.t2.intron6;Parent=g6459.t2;
OY812999.1_Germaria_angustata_genome_assembly,_chromosome:_2	AUGUSTUS	CDS	12820742	12821154	1	+	1	ID=g6459.t2.CDS7;Parent=g6459.t2;
OY812999.1_Germaria_angustata_genome_assembly,_chromosome:_2	AUGUSTUS	exon	12820742	12821154	.	+	.	ID=g6459.t2.exon7;Parent=g6459.t2;
OY812999.1_Germaria_angustata_genome_assembly,_chromosome:_2	AUGUSTUS	intron	12821155	12821462	1	+	.	ID=g6459.t2.intron7;Parent=g6459.t2;
OY812999.1_Germaria_angustata_genome_assembly,_chromosome:_2	AUGUSTUS	CDS	12821463	12821489	1	+	2	ID=g6459.t2.CDS8;Parent=g6459.t2;
OY812999.1_Germaria_angustata_genome_assembly,_chromosome:_2	AUGUSTUS	exon	12821463	12821489	.	+	.	ID=g6459.t2.exon8;Parent=g6459.t2;
OY812999.1_Germaria_angustata_genome_assembly,_chromosome:_2	AUGUSTUS	intron	12821490	12823259	1	+	.	ID=g6459.t2.intron8;Parent=g6459.t2;
OY812999.1_Germaria_angustata_genome_assembly,_chromosome:_2	AUGUSTUS	CDS	12823260	12823352	1	+	2	ID=g6459.t2.CDS9;Parent=g6459.t2;
OY812999.1_Germaria_angustata_genome_assembly,_chromosome:_2	AUGUSTUS	exon	12823260	12823352	.	+	.	ID=g6459.t2.exon9;Parent=g6459.t2;
OY812999.1_Germaria_angustata_genome_assembly,_chromosome:_2	AUGUSTUS	intron	12823353	12823417	1	+	.	ID=g6459.t2.intron9;Parent=g6459.t2;
OY812999.1_Germaria_angustata_genome_assembly,_chromosome:_2	AUGUSTUS	CDS	12823418	12824577	1	+	2	ID=g6459.t2.CDS10;Parent=g6459.t2;
OY812999.1_Germaria_angustata_genome_assembly,_chromosome:_2	AUGUSTUS	exon	12823418	12824577	.	+	.	ID=g6459.t2.exon10;Parent=g6459.t2;
OY812999.1_Germaria_angustata_genome_assembly,_chromosome:_2	AUGUSTUS	intron	12824578	12824690	1	+	.	ID=g6459.t2.intron10;Parent=g6459.t2;
OY812999.1_Germaria_angustata_genome_assembly,_chromosome:_2	AUGUSTUS	CDS	12824691	12824850	1	+	0	ID=g6459.t2.CDS11;Parent=g6459.t2;
OY812999.1_Germaria_angustata_genome_assembly,_chromosome:_2	AUGUSTUS	exon	12824691	12824850	.	+	.	ID=g6459.t2.exon11;Parent=g6459.t2;
OY812999.1_Germaria_angustata_genome_assembly,_chromosome:_2	AUGUSTUS	intron	12824851	12826281	1	+	.	ID=g6459.t2.intron11;Parent=g6459.t2;
OY812999.1_Germaria_angustata_genome_assembly,_chromosome:_2	AUGUSTUS	CDS	12826282	12826420	1	+	2	ID=g6459.t2.CDS12;Parent=g6459.t2;
OY812999.1_Germaria_angustata_genome_assembly,_chromosome:_2	AUGUSTUS	exon	12826282	12826420	.	+	.	ID=g6459.t2.exon12;Parent=g6459.t2;
OY812999.1_Germaria_angustata_genome_assembly,_chromosome:_2	AUGUSTUS	intron	12826421	12826564	1	+	.	ID=g6459.t2.intron12;Parent=g6459.t2;
OY812999.1_Germaria_angustata_genome_assembly,_chromosome:_2	AUGUSTUS	CDS	12826565	12826746	1	+	1	ID=g6459.t2.CDS13;Parent=g6459.t2;
OY812999.1_Germaria_angustata_genome_assembly,_chromosome:_2	AUGUSTUS	exon	12826565	12826746	.	+	.	ID=g6459.t2.exon13;Parent=g6459.t2;
OY812999.1_Germaria_angustata_genome_assembly,_chromosome:_2	AUGUSTUS	intron	12826747	12828075	1	+	.	ID=g6459.t2.intron13;Parent=g6459.t2;
OY812999.1_Germaria_angustata_genome_assembly,_chromosome:_2	AUGUSTUS	CDS	12828076	12828427	1	+	2	ID=g6459.t2.CDS14;Parent=g6459.t2;
OY812999.1_Germaria_angustata_genome_assembly,_chromosome:_2	AUGUSTUS	exon	12828076	12828427	.	+	.	ID=g6459.t2.exon14;Parent=g6459.t2;
OY812999.1_Germaria_angustata_genome_assembly,_chromosome:_2	AUGUSTUS	intron	12828428	12828497	1	+	.	ID=g6459.t2.intron14;Parent=g6459.t2;
OY812999.1_Germaria_angustata_genome_assembly,_chromosome:_2	AUGUSTUS	CDS	12828498	12828612	1	+	1	ID=g6459.t2.CDS15;Parent=g6459.t2;
OY812999.1_Germaria_angustata_genome_assembly,_chromosome:_2	AUGUSTUS	exon	12828498	12828612	.	+	.	ID=g6459.t2.exon15;Parent=g6459.t2;
OY812999.1_Germaria_angustata_genome_assembly,_chromosome:_2	AUGUSTUS	intron	12828613	12833968	1	+	.	ID=g6459.t2.intron15;Parent=g6459.t2;
OY812999.1_Germaria_angustata_genome_assembly,_chromosome:_2	AUGUSTUS	CDS	12833969	12834111	1	+	0	ID=g6459.t2.CDS16;Parent=g6459.t2;
OY812999.1_Germaria_angustata_genome_assembly,_chromosome:_2	AUGUSTUS	exon	12833969	12834111	.	+	.	ID=g6459.t2.exon16;Parent=g6459.t2;
OY812999.1_Germaria_angustata_genome_assembly,_chromosome:_2	AUGUSTUS	intron	12834112	12834201	1	+	.	ID=g6459.t2.intron16;Parent=g6459.t2;
OY812999.1_Germaria_angustata_genome_assembly,_chromosome:_2	AUGUSTUS	CDS	12834202	12834328	1	+	1	ID=g6459.t2.CDS17;Parent=g6459.t2;
OY812999.1_Germaria_angustata_genome_assembly,_chromosome:_2	AUGUSTUS	exon	12834202	12834328	.	+	.	ID=g6459.t2.exon17;Parent=g6459.t2;
OY812999.1_Germaria_angustata_genome_assembly,_chromosome:_2	AUGUSTUS	intron	12834329	12835386	1	+	.	ID=g6459.t2.intron17;Parent=g6459.t2;
OY812999.1_Germaria_angustata_genome_assembly,_chromosome:_2	AUGUSTUS	CDS	12835387	12835534	1	+	0	ID=g6459.t2.CDS18;Parent=g6459.t2;
OY812999.1_Germaria_angustata_genome_assembly,_chromosome:_2	AUGUSTUS	exon	12835387	12835534	.	+	.	ID=g6459.t2.exon18;Parent=g6459.t2;
OY812999.1_Germaria_angustata_genome_assembly,_chromosome:_2	AUGUSTUS	intron	12835535	12835599	1	+	.	ID=g6459.t2.intron18;Parent=g6459.t2;
OY812999.1_Germaria_angustata_genome_assembly,_chromosome:_2	AUGUSTUS	CDS	12835600	12835798	1	+	2	ID=g6459.t2.CDS19;Parent=g6459.t2;
OY812999.1_Germaria_angustata_genome_assembly,_chromosome:_2	AUGUSTUS	exon	12835600	12835798	.	+	.	ID=g6459.t2.exon19;Parent=g6459.t2;
OY812999.1_Germaria_angustata_genome_assembly,_chromosome:_2	AUGUSTUS	intron	12835799	12835960	1	+	.	ID=g6459.t2.intron19;Parent=g6459.t2;
OY812999.1_Germaria_angustata_genome_assembly,_chromosome:_2	AUGUSTUS	CDS	12835961	12836099	0.54	+	1	ID=g6459.t2.CDS20;Parent=g6459.t2;
OY812999.1_Germaria_angustata_genome_assembly,_chromosome:_2	AUGUSTUS	exon	12835961	12836099	.	+	.	ID=g6459.t2.exon20;Parent=g6459.t2;
OY812999.1_Germaria_angustata_genome_assembly,_chromosome:_2	AUGUSTUS	stop_codon	12836097	12836099	.	+	0	ID=g6459.t2.stop1;Parent=g6459.t2;
OY812999.1_Germaria_angustata_genome_assembly,_chromosome:_2	AUGUSTUS	gene	12845748	12853704	.	-	.	ID=g6460;
OY812999.1_Germaria_angustata_genome_assembly,_chromosome:_2	AUGUSTUS	mRNA	12845748	12853704	1	-	.	ID=g6460.t1;Parent=g6460;
OY812999.1_Germaria_angustata_genome_assembly,_chromosome:_2	AUGUSTUS	stop_codon	12845748	12845750	.	-	0	ID=g6460.t1.stop1;Parent=g6460.t1;
OY812999.1_Germaria_angustata_genome_assembly,_chromosome:_2	AUGUSTUS	CDS	12845748	12845921	1	-	0	ID=g6460.t1.CDS1;Parent=g6460.t1;
OY812999.1_Germaria_angustata_genome_assembly,_chromosome:_2	AUGUSTUS	exon	12845748	12845921	.	-	.	ID=g6460.t1.exon1;Parent=g6460.t1;
OY812999.1_Germaria_angustata_genome_assembly,_chromosome:_2	AUGUSTUS	intron	12845922	12845981	1	-	.	ID=g6460.t1.intron1;Parent=g6460.t1;
OY812999.1_Germaria_angustata_genome_assembly,_chromosome:_2	AUGUSTUS	CDS	12845982	12846063	1	-	1	ID=g6460.t1.CDS2;Parent=g6460.t1;
OY812999.1_Germaria_angustata_genome_assembly,_chromosome:_2	AUGUSTUS	exon	12845982	12846063	.	-	.	ID=g6460.t1.exon2;Parent=g6460.t1;
OY812999.1_Germaria_angustata_genome_assembly,_chromosome:_2	AUGUSTUS	intron	12846064	12846127	1	-	.	ID=g6460.t1.intron2;Parent=g6460.t1;
OY812999.1_Germaria_angustata_genome_assembly,_chromosome:_2	AUGUSTUS	CDS	12846128	12846219	1	-	0	ID=g6460.t1.CDS3;Parent=g6460.t1;
OY812999.1_Germaria_angustata_genome_assembly,_chromosome:_2	AUGUSTUS	exon	12846128	12846219	.	-	.	ID=g6460.t1.exon3;Parent=g6460.t1;
OY812999.1_Germaria_angustata_genome_assembly,_chromosome:_2	AUGUSTUS	intron	12846220	12848312	1	-	.	ID=g6460.t1.intron3;Parent=g6460.t1;
OY812999.1_Germaria_angustata_genome_assembly,_chromosome:_2	AUGUSTUS	CDS	12848313	12848422	1	-	2	ID=g6460.t1.CDS4;Parent=g6460.t1;
OY812999.1_Germaria_angustata_genome_assembly,_chromosome:_2	AUGUSTUS	exon	12848313	12848422	.	-	.	ID=g6460.t1.exon4;Parent=g6460.t1;
OY812999.1_Germaria_angustata_genome_assembly,_chromosome:_2	AUGUSTUS	intron	12848423	12849502	1	-	.	ID=g6460.t1.intron4;Parent=g6460.t1;
OY812999.1_Germaria_angustata_genome_assembly,_chromosome:_2	AUGUSTUS	CDS	12849503	12849770	1	-	0	ID=g6460.t1.CDS5;Parent=g6460.t1;
OY812999.1_Germaria_angustata_genome_assembly,_chromosome:_2	AUGUSTUS	exon	12849503	12849770	.	-	.	ID=g6460.t1.exon5;Parent=g6460.t1;
OY812999.1_Germaria_angustata_genome_assembly,_chromosome:_2	AUGUSTUS	intron	12849771	12849831	1	-	.	ID=g6460.t1.intron5;Parent=g6460.t1;
OY812999.1_Germaria_angustata_genome_assembly,_chromosome:_2	AUGUSTUS	CDS	12849832	12850023	1	-	0	ID=g6460.t1.CDS6;Parent=g6460.t1;
OY812999.1_Germaria_angustata_genome_assembly,_chromosome:_2	AUGUSTUS	exon	12849832	12850023	.	-	.	ID=g6460.t1.exon6;Parent=g6460.t1;
OY812999.1_Germaria_angustata_genome_assembly,_chromosome:_2	AUGUSTUS	intron	12850024	12851243	1	-	.	ID=g6460.t1.intron6;Parent=g6460.t1;
OY812999.1_Germaria_angustata_genome_assembly,_chromosome:_2	AUGUSTUS	CDS	12851244	12851304	1	-	1	ID=g6460.t1.CDS7;Parent=g6460.t1;
OY812999.1_Germaria_angustata_genome_assembly,_chromosome:_2	AUGUSTUS	exon	12851244	12851304	.	-	.	ID=g6460.t1.exon7;Parent=g6460.t1;
OY812999.1_Germaria_angustata_genome_assembly,_chromosome:_2	AUGUSTUS	intron	12851305	12851392	1	-	.	ID=g6460.t1.intron7;Parent=g6460.t1;
OY812999.1_Germaria_angustata_genome_assembly,_chromosome:_2	AUGUSTUS	CDS	12851393	12851492	1	-	2	ID=g6460.t1.CDS8;Parent=g6460.t1;
OY812999.1_Germaria_angustata_genome_assembly,_chromosome:_2	AUGUSTUS	exon	12851393	12851492	.	-	.	ID=g6460.t1.exon8;Parent=g6460.t1;
OY812999.1_Germaria_angustata_genome_assembly,_chromosome:_2	AUGUSTUS	intron	12851493	12851561	1	-	.	ID=g6460.t1.intron8;Parent=g6460.t1;
OY812999.1_Germaria_angustata_genome_assembly,_chromosome:_2	AUGUSTUS	CDS	12851562	12851736	1	-	0	ID=g6460.t1.CDS9;Parent=g6460.t1;
OY812999.1_Germaria_angustata_genome_assembly,_chromosome:_2	AUGUSTUS	exon	12851562	12851736	.	-	.	ID=g6460.t1.exon9;Parent=g6460.t1;
OY812999.1_Germaria_angustata_genome_assembly,_chromosome:_2	AUGUSTUS	intron	12851737	12853381	1	-	.	ID=g6460.t1.intron9;Parent=g6460.t1;
OY812999.1_Germaria_angustata_genome_assembly,_chromosome:_2	AUGUSTUS	CDS	12853382	12853540	1	-	0	ID=g6460.t1.CDS10;Parent=g6460.t1;
OY812999.1_Germaria_angustata_genome_assembly,_chromosome:_2	AUGUSTUS	exon	12853382	12853540	.	-	.	ID=g6460.t1.exon10;Parent=g6460.t1;
OY812999.1_Germaria_angustata_genome_assembly,_chromosome:_2	AUGUSTUS	intron	12853541	12853602	1	-	.	ID=g6460.t1.intron10;Parent=g6460.t1;
OY812999.1_Germaria_angustata_genome_assembly,_chromosome:_2	AUGUSTUS	CDS	12853603	12853704	1	-	0	ID=g6460.t1.CDS11;Parent=g6460.t1;
OY812999.1_Germaria_angustata_genome_assembly,_chromosome:_2	AUGUSTUS	exon	12853603	12853704	.	-	.	ID=g6460.t1.exon11;Parent=g6460.t1;
OY812999.1_Germaria_angustata_genome_assembly,_chromosome:_2	AUGUSTUS	start_codon	12853702	12853704	.	-	0	ID=g6460.t1.start1;Parent=g6460.t1;
OY812999.1_Germaria_angustata_genome_assembly,_chromosome:_2	AUGUSTUS	mRNA	12845748	12853704	1	-	.	ID=g6460.t2;Parent=g6460;
OY812999.1_Germaria_angustata_genome_assembly,_chromosome:_2	AUGUSTUS	stop_codon	12845748	12845750	.	-	0	ID=g6460.t2.stop1;Parent=g6460.t2;
OY812999.1_Germaria_angustata_genome_assembly,_chromosome:_2	AUGUSTUS	CDS	12845748	12845921	1	-	0	ID=g6460.t2.CDS1;Parent=g6460.t2;
OY812999.1_Germaria_angustata_genome_assembly,_chromosome:_2	AUGUSTUS	exon	12845748	12845921	.	-	.	ID=g6460.t2.exon1;Parent=g6460.t2;
OY812999.1_Germaria_angustata_genome_assembly,_chromosome:_2	AUGUSTUS	intron	12845922	12845981	1	-	.	ID=g6460.t2.intron1;Parent=g6460.t2;
OY812999.1_Germaria_angustata_genome_assembly,_chromosome:_2	AUGUSTUS	CDS	12845982	12846063	1	-	1	ID=g6460.t2.CDS2;Parent=g6460.t2;
OY812999.1_Germaria_angustata_genome_assembly,_chromosome:_2	AUGUSTUS	exon	12845982	12846063	.	-	.	ID=g6460.t2.exon2;Parent=g6460.t2;
OY812999.1_Germaria_angustata_genome_assembly,_chromosome:_2	AUGUSTUS	intron	12846064	12846127	1	-	.	ID=g6460.t2.intron2;Parent=g6460.t2;
OY812999.1_Germaria_angustata_genome_assembly,_chromosome:_2	AUGUSTUS	CDS	12846128	12846219	1	-	0	ID=g6460.t2.CDS3;Parent=g6460.t2;
OY812999.1_Germaria_angustata_genome_assembly,_chromosome:_2	AUGUSTUS	exon	12846128	12846219	.	-	.	ID=g6460.t2.exon3;Parent=g6460.t2;
OY812999.1_Germaria_angustata_genome_assembly,_chromosome:_2	AUGUSTUS	intron	12846220	12848312	1	-	.	ID=g6460.t2.intron3;Parent=g6460.t2;
OY812999.1_Germaria_angustata_genome_assembly,_chromosome:_2	AUGUSTUS	CDS	12848313	12848422	1	-	2	ID=g6460.t2.CDS4;Parent=g6460.t2;
OY812999.1_Germaria_angustata_genome_assembly,_chromosome:_2	AUGUSTUS	exon	12848313	12848422	.	-	.	ID=g6460.t2.exon4;Parent=g6460.t2;
OY812999.1_Germaria_angustata_genome_assembly,_chromosome:_2	AUGUSTUS	intron	12848423	12849502	1	-	.	ID=g6460.t2.intron4;Parent=g6460.t2;
OY812999.1_Germaria_angustata_genome_assembly,_chromosome:_2	AUGUSTUS	CDS	12849503	12849770	1	-	0	ID=g6460.t2.CDS5;Parent=g6460.t2;
OY812999.1_Germaria_angustata_genome_assembly,_chromosome:_2	AUGUSTUS	exon	12849503	12849770	.	-	.	ID=g6460.t2.exon5;Parent=g6460.t2;
OY812999.1_Germaria_angustata_genome_assembly,_chromosome:_2	AUGUSTUS	intron	12849771	12849831	1	-	.	ID=g6460.t2.intron5;Parent=g6460.t2;
OY812999.1_Germaria_angustata_genome_assembly,_chromosome:_2	AUGUSTUS	CDS	12849832	12850023	1	-	0	ID=g6460.t2.CDS6;Parent=g6460.t2;
OY812999.1_Germaria_angustata_genome_assembly,_chromosome:_2	AUGUSTUS	exon	12849832	12850023	.	-	.	ID=g6460.t2.exon6;Parent=g6460.t2;
OY812999.1_Germaria_angustata_genome_assembly,_chromosome:_2	AUGUSTUS	intron	12850024	12851243	1	-	.	ID=g6460.t2.intron6;Parent=g6460.t2;
OY812999.1_Germaria_angustata_genome_assembly,_chromosome:_2	AUGUSTUS	CDS	12851244	12851304	1	-	1	ID=g6460.t2.CDS7;Parent=g6460.t2;
OY812999.1_Germaria_angustata_genome_assembly,_chromosome:_2	AUGUSTUS	exon	12851244	12851304	.	-	.	ID=g6460.t2.exon7;Parent=g6460.t2;
OY812999.1_Germaria_angustata_genome_assembly,_chromosome:_2	AUGUSTUS	intron	12851305	12851398	1	-	.	ID=g6460.t2.intron7;Parent=g6460.t2;
OY812999.1_Germaria_angustata_genome_assembly,_chromosome:_2	AUGUSTUS	CDS	12851399	12851492	1	-	2	ID=g6460.t2.CDS8;Parent=g6460.t2;
OY812999.1_Germaria_angustata_genome_assembly,_chromosome:_2	AUGUSTUS	exon	12851399	12851492	.	-	.	ID=g6460.t2.exon8;Parent=g6460.t2;
OY812999.1_Germaria_angustata_genome_assembly,_chromosome:_2	AUGUSTUS	intron	12851493	12851561	1	-	.	ID=g6460.t2.intron8;Parent=g6460.t2;
OY812999.1_Germaria_angustata_genome_assembly,_chromosome:_2	AUGUSTUS	CDS	12851562	12851736	1	-	0	ID=g6460.t2.CDS9;Parent=g6460.t2;
OY812999.1_Germaria_angustata_genome_assembly,_chromosome:_2	AUGUSTUS	exon	12851562	12851736	.	-	.	ID=g6460.t2.exon9;Parent=g6460.t2;
OY812999.1_Germaria_angustata_genome_assembly,_chromosome:_2	AUGUSTUS	intron	12851737	12853381	1	-	.	ID=g6460.t2.intron9;Parent=g6460.t2;
OY812999.1_Germaria_angustata_genome_assembly,_chromosome:_2	AUGUSTUS	CDS	12853382	12853540	1	-	0	ID=g6460.t2.CDS10;Parent=g6460.t2;
OY812999.1_Germaria_angustata_genome_assembly,_chromosome:_2	AUGUSTUS	exon	12853382	12853540	.	-	.	ID=g6460.t2.exon10;Parent=g6460.t2;
OY812999.1_Germaria_angustata_genome_assembly,_chromosome:_2	AUGUSTUS	intron	12853541	12853602	1	-	.	ID=g6460.t2.intron10;Parent=g6460.t2;
OY812999.1_Germaria_angustata_genome_assembly,_chromosome:_2	AUGUSTUS	CDS	12853603	12853704	1	-	0	ID=g6460.t2.CDS11;Parent=g6460.t2;
OY812999.1_Germaria_angustata_genome_assembly,_chromosome:_2	AUGUSTUS	exon	12853603	12853704	.	-	.	ID=g6460.t2.exon11;Parent=g6460.t2;
OY812999.1_Germaria_angustata_genome_assembly,_chromosome:_2	AUGUSTUS	start_codon	12853702	12853704	.	-	0	ID=g6460.t2.start1;Parent=g6460.t2;
OY812999.1_Germaria_angustata_genome_assembly,_chromosome:_2	AUGUSTUS	gene	12865967	12866594	.	+	.	ID=g6461;
OY812999.1_Germaria_angustata_genome_assembly,_chromosome:_2	AUGUSTUS	mRNA	12865967	12866594	0.38	+	.	ID=g6461.t1;Parent=g6461;
OY812999.1_Germaria_angustata_genome_assembly,_chromosome:_2	AUGUSTUS	CDS	12865967	12865969	0.38	+	0	ID=g6461.t1.CDS1;Parent=g6461.t1;
OY812999.1_Germaria_angustata_genome_assembly,_chromosome:_2	AUGUSTUS	exon	12865967	12865969	.	+	.	ID=g6461.t1.exon1;Parent=g6461.t1;
OY812999.1_Germaria_angustata_genome_assembly,_chromosome:_2	AUGUSTUS	start_codon	12865967	12865969	.	+	0	ID=g6461.t1.start1;Parent=g6461.t1;
OY812999.1_Germaria_angustata_genome_assembly,_chromosome:_2	AUGUSTUS	intron	12865970	12866076	0.38	+	.	ID=g6461.t1.intron1;Parent=g6461.t1;
OY812999.1_Germaria_angustata_genome_assembly,_chromosome:_2	AUGUSTUS	CDS	12866077	12866494	0.94	+	0	ID=g6461.t1.CDS2;Parent=g6461.t1;
OY812999.1_Germaria_angustata_genome_assembly,_chromosome:_2	AUGUSTUS	exon	12866077	12866494	.	+	.	ID=g6461.t1.exon2;Parent=g6461.t1;
OY812999.1_Germaria_angustata_genome_assembly,_chromosome:_2	AUGUSTUS	intron	12866495	12866565	1	+	.	ID=g6461.t1.intron2;Parent=g6461.t1;
OY812999.1_Germaria_angustata_genome_assembly,_chromosome:_2	AUGUSTUS	CDS	12866566	12866594	1	+	2	ID=g6461.t1.CDS3;Parent=g6461.t1;
OY812999.1_Germaria_angustata_genome_assembly,_chromosome:_2	AUGUSTUS	exon	12866566	12866594	.	+	.	ID=g6461.t1.exon3;Parent=g6461.t1;
OY812999.1_Germaria_angustata_genome_assembly,_chromosome:_2	AUGUSTUS	stop_codon	12866592	12866594	.	+	0	ID=g6461.t1.stop1;Parent=g6461.t1;
OY812999.1_Germaria_angustata_genome_assembly,_chromosome:_2	AUGUSTUS	gene	12868539	12881955	.	-	.	ID=g6462;
OY812999.1_Germaria_angustata_genome_assembly,_chromosome:_2	AUGUSTUS	mRNA	12868539	12881955	1	-	.	ID=g6462.t1;Parent=g6462;
OY812999.1_Germaria_angustata_genome_assembly,_chromosome:_2	AUGUSTUS	stop_codon	12868539	12868541	.	-	0	ID=g6462.t1.stop1;Parent=g6462.t1;
OY812999.1_Germaria_angustata_genome_assembly,_chromosome:_2	AUGUSTUS	CDS	12868539	12868598	1	-	0	ID=g6462.t1.CDS1;Parent=g6462.t1;
OY812999.1_Germaria_angustata_genome_assembly,_chromosome:_2	AUGUSTUS	exon	12868539	12868598	.	-	.	ID=g6462.t1.exon1;Parent=g6462.t1;
OY812999.1_Germaria_angustata_genome_assembly,_chromosome:_2	AUGUSTUS	intron	12868599	12870582	1	-	.	ID=g6462.t1.intron1;Parent=g6462.t1;
OY812999.1_Germaria_angustata_genome_assembly,_chromosome:_2	AUGUSTUS	CDS	12870583	12870624	1	-	0	ID=g6462.t1.CDS2;Parent=g6462.t1;
OY812999.1_Germaria_angustata_genome_assembly,_chromosome:_2	AUGUSTUS	exon	12870583	12870624	.	-	.	ID=g6462.t1.exon2;Parent=g6462.t1;
OY812999.1_Germaria_angustata_genome_assembly,_chromosome:_2	AUGUSTUS	intron	12870625	12870702	1	-	.	ID=g6462.t1.intron2;Parent=g6462.t1;
OY812999.1_Germaria_angustata_genome_assembly,_chromosome:_2	AUGUSTUS	CDS	12870703	12870912	1	-	0	ID=g6462.t1.CDS3;Parent=g6462.t1;
OY812999.1_Germaria_angustata_genome_assembly,_chromosome:_2	AUGUSTUS	exon	12870703	12870912	.	-	.	ID=g6462.t1.exon3;Parent=g6462.t1;
OY812999.1_Germaria_angustata_genome_assembly,_chromosome:_2	AUGUSTUS	intron	12870913	12871113	1	-	.	ID=g6462.t1.intron3;Parent=g6462.t1;
OY812999.1_Germaria_angustata_genome_assembly,_chromosome:_2	AUGUSTUS	CDS	12871114	12871294	1	-	1	ID=g6462.t1.CDS4;Parent=g6462.t1;
OY812999.1_Germaria_angustata_genome_assembly,_chromosome:_2	AUGUSTUS	exon	12871114	12871294	.	-	.	ID=g6462.t1.exon4;Parent=g6462.t1;
OY812999.1_Germaria_angustata_genome_assembly,_chromosome:_2	AUGUSTUS	intron	12871295	12874065	1	-	.	ID=g6462.t1.intron4;Parent=g6462.t1;
OY812999.1_Germaria_angustata_genome_assembly,_chromosome:_2	AUGUSTUS	CDS	12874066	12874223	1	-	0	ID=g6462.t1.CDS5;Parent=g6462.t1;
OY812999.1_Germaria_angustata_genome_assembly,_chromosome:_2	AUGUSTUS	exon	12874066	12874223	.	-	.	ID=g6462.t1.exon5;Parent=g6462.t1;
OY812999.1_Germaria_angustata_genome_assembly,_chromosome:_2	AUGUSTUS	intron	12874224	12874292	1	-	.	ID=g6462.t1.intron5;Parent=g6462.t1;
OY812999.1_Germaria_angustata_genome_assembly,_chromosome:_2	AUGUSTUS	CDS	12874293	12874549	1	-	2	ID=g6462.t1.CDS6;Parent=g6462.t1;
OY812999.1_Germaria_angustata_genome_assembly,_chromosome:_2	AUGUSTUS	exon	12874293	12874549	.	-	.	ID=g6462.t1.exon6;Parent=g6462.t1;
OY812999.1_Germaria_angustata_genome_assembly,_chromosome:_2	AUGUSTUS	intron	12874550	12874770	1	-	.	ID=g6462.t1.intron6;Parent=g6462.t1;
OY812999.1_Germaria_angustata_genome_assembly,_chromosome:_2	AUGUSTUS	CDS	12874771	12874954	1	-	0	ID=g6462.t1.CDS7;Parent=g6462.t1;
OY812999.1_Germaria_angustata_genome_assembly,_chromosome:_2	AUGUSTUS	exon	12874771	12874954	.	-	.	ID=g6462.t1.exon7;Parent=g6462.t1;
OY812999.1_Germaria_angustata_genome_assembly,_chromosome:_2	AUGUSTUS	intron	12874955	12875022	1	-	.	ID=g6462.t1.intron7;Parent=g6462.t1;
OY812999.1_Germaria_angustata_genome_assembly,_chromosome:_2	AUGUSTUS	CDS	12875023	12875091	1	-	0	ID=g6462.t1.CDS8;Parent=g6462.t1;
OY812999.1_Germaria_angustata_genome_assembly,_chromosome:_2	AUGUSTUS	exon	12875023	12875091	.	-	.	ID=g6462.t1.exon8;Parent=g6462.t1;
OY812999.1_Germaria_angustata_genome_assembly,_chromosome:_2	AUGUSTUS	intron	12875092	12881898	1	-	.	ID=g6462.t1.intron8;Parent=g6462.t1;
OY812999.1_Germaria_angustata_genome_assembly,_chromosome:_2	AUGUSTUS	CDS	12881899	12881955	1	-	0	ID=g6462.t1.CDS9;Parent=g6462.t1;
OY812999.1_Germaria_angustata_genome_assembly,_chromosome:_2	AUGUSTUS	exon	12881899	12881955	.	-	.	ID=g6462.t1.exon9;Parent=g6462.t1;
OY812999.1_Germaria_angustata_genome_assembly,_chromosome:_2	AUGUSTUS	start_codon	12881953	12881955	.	-	0	ID=g6462.t1.start1;Parent=g6462.t1;
OY812999.1_Germaria_angustata_genome_assembly,_chromosome:_2	AUGUSTUS	gene	12895271	12907244	.	-	.	ID=g6463;
OY812999.1_Germaria_angustata_genome_assembly,_chromosome:_2	AUGUSTUS	mRNA	12895271	12907244	0.99	-	.	ID=g6463.t1;Parent=g6463;
OY812999.1_Germaria_angustata_genome_assembly,_chromosome:_2	AUGUSTUS	stop_codon	12895271	12895273	.	-	0	ID=g6463.t1.stop1;Parent=g6463.t1;
OY812999.1_Germaria_angustata_genome_assembly,_chromosome:_2	AUGUSTUS	CDS	12895271	12896575	1	-	0	ID=g6463.t1.CDS1;Parent=g6463.t1;
OY812999.1_Germaria_angustata_genome_assembly,_chromosome:_2	AUGUSTUS	exon	12895271	12896575	.	-	.	ID=g6463.t1.exon1;Parent=g6463.t1;
OY812999.1_Germaria_angustata_genome_assembly,_chromosome:_2	AUGUSTUS	intron	12896576	12896647	1	-	.	ID=g6463.t1.intron1;Parent=g6463.t1;
OY812999.1_Germaria_angustata_genome_assembly,_chromosome:_2	AUGUSTUS	CDS	12896648	12896835	1	-	2	ID=g6463.t1.CDS2;Parent=g6463.t1;
OY812999.1_Germaria_angustata_genome_assembly,_chromosome:_2	AUGUSTUS	exon	12896648	12896835	.	-	.	ID=g6463.t1.exon2;Parent=g6463.t1;
OY812999.1_Germaria_angustata_genome_assembly,_chromosome:_2	AUGUSTUS	intron	12896836	12907186	0.99	-	.	ID=g6463.t1.intron2;Parent=g6463.t1;
OY812999.1_Germaria_angustata_genome_assembly,_chromosome:_2	AUGUSTUS	CDS	12907187	12907244	0.99	-	0	ID=g6463.t1.CDS3;Parent=g6463.t1;
OY812999.1_Germaria_angustata_genome_assembly,_chromosome:_2	AUGUSTUS	exon	12907187	12907244	.	-	.	ID=g6463.t1.exon3;Parent=g6463.t1;
OY812999.1_Germaria_angustata_genome_assembly,_chromosome:_2	AUGUSTUS	start_codon	12907242	12907244	.	-	0	ID=g6463.t1.start1;Parent=g6463.t1;
OY812999.1_Germaria_angustata_genome_assembly,_chromosome:_2	AUGUSTUS	gene	12972731	12973003	.	-	.	ID=g6464;
OY812999.1_Germaria_angustata_genome_assembly,_chromosome:_2	AUGUSTUS	mRNA	12972731	12973003	0.63	-	.	ID=g6464.t1;Parent=g6464;
OY812999.1_Germaria_angustata_genome_assembly,_chromosome:_2	AUGUSTUS	stop_codon	12972731	12972733	.	-	0	ID=g6464.t1.stop1;Parent=g6464.t1;
OY812999.1_Germaria_angustata_genome_assembly,_chromosome:_2	AUGUSTUS	CDS	12972731	12973003	0.63	-	0	ID=g6464.t1.CDS1;Parent=g6464.t1;
OY812999.1_Germaria_angustata_genome_assembly,_chromosome:_2	AUGUSTUS	exon	12972731	12973003	.	-	.	ID=g6464.t1.exon1;Parent=g6464.t1;
OY812999.1_Germaria_angustata_genome_assembly,_chromosome:_2	AUGUSTUS	start_codon	12973001	12973003	.	-	0	ID=g6464.t1.start1;Parent=g6464.t1;
OY812999.1_Germaria_angustata_genome_assembly,_chromosome:_2	AUGUSTUS	gene	13192001	13192570	.	-	.	ID=g6465;
OY812999.1_Germaria_angustata_genome_assembly,_chromosome:_2	AUGUSTUS	mRNA	13192001	13192570	1	-	.	ID=g6465.t1;Parent=g6465;
OY812999.1_Germaria_angustata_genome_assembly,_chromosome:_2	AUGUSTUS	stop_codon	13192001	13192003	.	-	0	ID=g6465.t1.stop1;Parent=g6465.t1;
OY812999.1_Germaria_angustata_genome_assembly,_chromosome:_2	AUGUSTUS	CDS	13192001	13192388	1	-	1	ID=g6465.t1.CDS1;Parent=g6465.t1;
OY812999.1_Germaria_angustata_genome_assembly,_chromosome:_2	AUGUSTUS	exon	13192001	13192388	.	-	.	ID=g6465.t1.exon1;Parent=g6465.t1;
OY812999.1_Germaria_angustata_genome_assembly,_chromosome:_2	AUGUSTUS	intron	13192389	13192505	1	-	.	ID=g6465.t1.intron1;Parent=g6465.t1;
OY812999.1_Germaria_angustata_genome_assembly,_chromosome:_2	AUGUSTUS	CDS	13192506	13192570	1	-	0	ID=g6465.t1.CDS2;Parent=g6465.t1;
OY812999.1_Germaria_angustata_genome_assembly,_chromosome:_2	AUGUSTUS	exon	13192506	13192570	.	-	.	ID=g6465.t1.exon2;Parent=g6465.t1;
OY812999.1_Germaria_angustata_genome_assembly,_chromosome:_2	AUGUSTUS	start_codon	13192568	13192570	.	-	0	ID=g6465.t1.start1;Parent=g6465.t1;
OY812999.1_Germaria_angustata_genome_assembly,_chromosome:_2	AUGUSTUS	gene	13196316	13200227	.	+	.	ID=g6466;
OY812999.1_Germaria_angustata_genome_assembly,_chromosome:_2	AUGUSTUS	mRNA	13196316	13200227	1	+	.	ID=g6466.t1;Parent=g6466;
OY812999.1_Germaria_angustata_genome_assembly,_chromosome:_2	AUGUSTUS	start_codon	13196316	13196318	.	+	0	ID=g6466.t1.start1;Parent=g6466.t1;
OY812999.1_Germaria_angustata_genome_assembly,_chromosome:_2	AUGUSTUS	CDS	13196316	13197385	1	+	0	ID=g6466.t1.CDS1;Parent=g6466.t1;
OY812999.1_Germaria_angustata_genome_assembly,_chromosome:_2	AUGUSTUS	exon	13196316	13197385	.	+	.	ID=g6466.t1.exon1;Parent=g6466.t1;
OY812999.1_Germaria_angustata_genome_assembly,_chromosome:_2	AUGUSTUS	intron	13197386	13197613	1	+	.	ID=g6466.t1.intron1;Parent=g6466.t1;
OY812999.1_Germaria_angustata_genome_assembly,_chromosome:_2	AUGUSTUS	CDS	13197614	13197792	1	+	1	ID=g6466.t1.CDS2;Parent=g6466.t1;
OY812999.1_Germaria_angustata_genome_assembly,_chromosome:_2	AUGUSTUS	exon	13197614	13197792	.	+	.	ID=g6466.t1.exon2;Parent=g6466.t1;
OY812999.1_Germaria_angustata_genome_assembly,_chromosome:_2	AUGUSTUS	intron	13197793	13200051	1	+	.	ID=g6466.t1.intron2;Parent=g6466.t1;
OY812999.1_Germaria_angustata_genome_assembly,_chromosome:_2	AUGUSTUS	CDS	13200052	13200227	1	+	2	ID=g6466.t1.CDS3;Parent=g6466.t1;
OY812999.1_Germaria_angustata_genome_assembly,_chromosome:_2	AUGUSTUS	exon	13200052	13200227	.	+	.	ID=g6466.t1.exon3;Parent=g6466.t1;
OY812999.1_Germaria_angustata_genome_assembly,_chromosome:_2	AUGUSTUS	stop_codon	13200225	13200227	.	+	0	ID=g6466.t1.stop1;Parent=g6466.t1;
OY812999.1_Germaria_angustata_genome_assembly,_chromosome:_2	AUGUSTUS	gene	13212207	13239674	.	-	.	ID=g6467;
OY812999.1_Germaria_angustata_genome_assembly,_chromosome:_2	AUGUSTUS	mRNA	13212207	13239674	1	-	.	ID=g6467.t1;Parent=g6467;
OY812999.1_Germaria_angustata_genome_assembly,_chromosome:_2	AUGUSTUS	stop_codon	13212207	13212209	.	-	0	ID=g6467.t1.stop1;Parent=g6467.t1;
OY812999.1_Germaria_angustata_genome_assembly,_chromosome:_2	AUGUSTUS	CDS	13212207	13212404	1	-	0	ID=g6467.t1.CDS1;Parent=g6467.t1;
OY812999.1_Germaria_angustata_genome_assembly,_chromosome:_2	AUGUSTUS	exon	13212207	13212404	.	-	.	ID=g6467.t1.exon1;Parent=g6467.t1;
OY812999.1_Germaria_angustata_genome_assembly,_chromosome:_2	AUGUSTUS	intron	13212405	13213763	1	-	.	ID=g6467.t1.intron1;Parent=g6467.t1;
OY812999.1_Germaria_angustata_genome_assembly,_chromosome:_2	AUGUSTUS	CDS	13213764	13213784	1	-	0	ID=g6467.t1.CDS2;Parent=g6467.t1;
OY812999.1_Germaria_angustata_genome_assembly,_chromosome:_2	AUGUSTUS	exon	13213764	13213784	.	-	.	ID=g6467.t1.exon2;Parent=g6467.t1;
OY812999.1_Germaria_angustata_genome_assembly,_chromosome:_2	AUGUSTUS	intron	13213785	13214174	1	-	.	ID=g6467.t1.intron2;Parent=g6467.t1;
OY812999.1_Germaria_angustata_genome_assembly,_chromosome:_2	AUGUSTUS	CDS	13214175	13214286	1	-	1	ID=g6467.t1.CDS3;Parent=g6467.t1;
OY812999.1_Germaria_angustata_genome_assembly,_chromosome:_2	AUGUSTUS	exon	13214175	13214286	.	-	.	ID=g6467.t1.exon3;Parent=g6467.t1;
OY812999.1_Germaria_angustata_genome_assembly,_chromosome:_2	AUGUSTUS	intron	13214287	13216632	1	-	.	ID=g6467.t1.intron3;Parent=g6467.t1;
OY812999.1_Germaria_angustata_genome_assembly,_chromosome:_2	AUGUSTUS	CDS	13216633	13216811	1	-	0	ID=g6467.t1.CDS4;Parent=g6467.t1;
OY812999.1_Germaria_angustata_genome_assembly,_chromosome:_2	AUGUSTUS	exon	13216633	13216811	.	-	.	ID=g6467.t1.exon4;Parent=g6467.t1;
OY812999.1_Germaria_angustata_genome_assembly,_chromosome:_2	AUGUSTUS	intron	13216812	13221274	1	-	.	ID=g6467.t1.intron4;Parent=g6467.t1;
OY812999.1_Germaria_angustata_genome_assembly,_chromosome:_2	AUGUSTUS	CDS	13221275	13221469	1	-	0	ID=g6467.t1.CDS5;Parent=g6467.t1;
OY812999.1_Germaria_angustata_genome_assembly,_chromosome:_2	AUGUSTUS	exon	13221275	13221469	.	-	.	ID=g6467.t1.exon5;Parent=g6467.t1;
OY812999.1_Germaria_angustata_genome_assembly,_chromosome:_2	AUGUSTUS	intron	13221470	13221625	1	-	.	ID=g6467.t1.intron5;Parent=g6467.t1;
OY812999.1_Germaria_angustata_genome_assembly,_chromosome:_2	AUGUSTUS	CDS	13221626	13222027	1	-	0	ID=g6467.t1.CDS6;Parent=g6467.t1;
OY812999.1_Germaria_angustata_genome_assembly,_chromosome:_2	AUGUSTUS	exon	13221626	13222027	.	-	.	ID=g6467.t1.exon6;Parent=g6467.t1;
OY812999.1_Germaria_angustata_genome_assembly,_chromosome:_2	AUGUSTUS	intron	13222028	13222265	1	-	.	ID=g6467.t1.intron6;Parent=g6467.t1;
OY812999.1_Germaria_angustata_genome_assembly,_chromosome:_2	AUGUSTUS	CDS	13222266	13222334	1	-	0	ID=g6467.t1.CDS7;Parent=g6467.t1;
OY812999.1_Germaria_angustata_genome_assembly,_chromosome:_2	AUGUSTUS	exon	13222266	13222334	.	-	.	ID=g6467.t1.exon7;Parent=g6467.t1;
OY812999.1_Germaria_angustata_genome_assembly,_chromosome:_2	AUGUSTUS	intron	13222335	13224497	1	-	.	ID=g6467.t1.intron7;Parent=g6467.t1;
OY812999.1_Germaria_angustata_genome_assembly,_chromosome:_2	AUGUSTUS	CDS	13224498	13224846	1	-	1	ID=g6467.t1.CDS8;Parent=g6467.t1;
OY812999.1_Germaria_angustata_genome_assembly,_chromosome:_2	AUGUSTUS	exon	13224498	13224846	.	-	.	ID=g6467.t1.exon8;Parent=g6467.t1;
OY812999.1_Germaria_angustata_genome_assembly,_chromosome:_2	AUGUSTUS	intron	13224847	13224905	1	-	.	ID=g6467.t1.intron8;Parent=g6467.t1;
OY812999.1_Germaria_angustata_genome_assembly,_chromosome:_2	AUGUSTUS	CDS	13224906	13224986	1	-	1	ID=g6467.t1.CDS9;Parent=g6467.t1;
OY812999.1_Germaria_angustata_genome_assembly,_chromosome:_2	AUGUSTUS	exon	13224906	13224986	.	-	.	ID=g6467.t1.exon9;Parent=g6467.t1;
OY812999.1_Germaria_angustata_genome_assembly,_chromosome:_2	AUGUSTUS	intron	13224987	13225059	1	-	.	ID=g6467.t1.intron9;Parent=g6467.t1;
OY812999.1_Germaria_angustata_genome_assembly,_chromosome:_2	AUGUSTUS	CDS	13225060	13225238	1	-	0	ID=g6467.t1.CDS10;Parent=g6467.t1;
OY812999.1_Germaria_angustata_genome_assembly,_chromosome:_2	AUGUSTUS	exon	13225060	13225238	.	-	.	ID=g6467.t1.exon10;Parent=g6467.t1;
OY812999.1_Germaria_angustata_genome_assembly,_chromosome:_2	AUGUSTUS	intron	13225239	13226366	1	-	.	ID=g6467.t1.intron10;Parent=g6467.t1;
OY812999.1_Germaria_angustata_genome_assembly,_chromosome:_2	AUGUSTUS	CDS	13226367	13226603	1	-	0	ID=g6467.t1.CDS11;Parent=g6467.t1;
OY812999.1_Germaria_angustata_genome_assembly,_chromosome:_2	AUGUSTUS	exon	13226367	13226603	.	-	.	ID=g6467.t1.exon11;Parent=g6467.t1;
OY812999.1_Germaria_angustata_genome_assembly,_chromosome:_2	AUGUSTUS	intron	13226604	13238576	1	-	.	ID=g6467.t1.intron11;Parent=g6467.t1;
OY812999.1_Germaria_angustata_genome_assembly,_chromosome:_2	AUGUSTUS	CDS	13238577	13239674	1	-	0	ID=g6467.t1.CDS12;Parent=g6467.t1;
OY812999.1_Germaria_angustata_genome_assembly,_chromosome:_2	AUGUSTUS	exon	13238577	13239674	.	-	.	ID=g6467.t1.exon12;Parent=g6467.t1;
OY812999.1_Germaria_angustata_genome_assembly,_chromosome:_2	AUGUSTUS	start_codon	13239672	13239674	.	-	0	ID=g6467.t1.start1;Parent=g6467.t1;
OY812999.1_Germaria_angustata_genome_assembly,_chromosome:_2	AUGUSTUS	gene	13253807	13257177	.	-	.	ID=g6468;
OY812999.1_Germaria_angustata_genome_assembly,_chromosome:_2	AUGUSTUS	mRNA	13253807	13257177	1	-	.	ID=g6468.t1;Parent=g6468;
OY812999.1_Germaria_angustata_genome_assembly,_chromosome:_2	AUGUSTUS	stop_codon	13253807	13253809	.	-	0	ID=g6468.t1.stop1;Parent=g6468.t1;
OY812999.1_Germaria_angustata_genome_assembly,_chromosome:_2	AUGUSTUS	CDS	13253807	13254452	1	-	1	ID=g6468.t1.CDS1;Parent=g6468.t1;
OY812999.1_Germaria_angustata_genome_assembly,_chromosome:_2	AUGUSTUS	exon	13253807	13254452	.	-	.	ID=g6468.t1.exon1;Parent=g6468.t1;
OY812999.1_Germaria_angustata_genome_assembly,_chromosome:_2	AUGUSTUS	intron	13254453	13254531	1	-	.	ID=g6468.t1.intron1;Parent=g6468.t1;
OY812999.1_Germaria_angustata_genome_assembly,_chromosome:_2	AUGUSTUS	CDS	13254532	13254885	1	-	1	ID=g6468.t1.CDS2;Parent=g6468.t1;
OY812999.1_Germaria_angustata_genome_assembly,_chromosome:_2	AUGUSTUS	exon	13254532	13254885	.	-	.	ID=g6468.t1.exon2;Parent=g6468.t1;
OY812999.1_Germaria_angustata_genome_assembly,_chromosome:_2	AUGUSTUS	intron	13254886	13256483	1	-	.	ID=g6468.t1.intron2;Parent=g6468.t1;
OY812999.1_Germaria_angustata_genome_assembly,_chromosome:_2	AUGUSTUS	CDS	13256484	13256898	1	-	2	ID=g6468.t1.CDS3;Parent=g6468.t1;
OY812999.1_Germaria_angustata_genome_assembly,_chromosome:_2	AUGUSTUS	exon	13256484	13256898	.	-	.	ID=g6468.t1.exon3;Parent=g6468.t1;
OY812999.1_Germaria_angustata_genome_assembly,_chromosome:_2	AUGUSTUS	intron	13256899	13256960	1	-	.	ID=g6468.t1.intron3;Parent=g6468.t1;
OY812999.1_Germaria_angustata_genome_assembly,_chromosome:_2	AUGUSTUS	CDS	13256961	13257177	1	-	0	ID=g6468.t1.CDS4;Parent=g6468.t1;
OY812999.1_Germaria_angustata_genome_assembly,_chromosome:_2	AUGUSTUS	exon	13256961	13257177	.	-	.	ID=g6468.t1.exon4;Parent=g6468.t1;
OY812999.1_Germaria_angustata_genome_assembly,_chromosome:_2	AUGUSTUS	start_codon	13257175	13257177	.	-	0	ID=g6468.t1.start1;Parent=g6468.t1;
OY812999.1_Germaria_angustata_genome_assembly,_chromosome:_2	AUGUSTUS	gene	13257774	13258600	.	+	.	ID=g6469;
OY812999.1_Germaria_angustata_genome_assembly,_chromosome:_2	AUGUSTUS	mRNA	13257774	13258600	1	+	.	ID=g6469.t1;Parent=g6469;
OY812999.1_Germaria_angustata_genome_assembly,_chromosome:_2	AUGUSTUS	start_codon	13257774	13257776	.	+	0	ID=g6469.t1.start1;Parent=g6469.t1;
OY812999.1_Germaria_angustata_genome_assembly,_chromosome:_2	AUGUSTUS	CDS	13257774	13257798	1	+	0	ID=g6469.t1.CDS1;Parent=g6469.t1;
OY812999.1_Germaria_angustata_genome_assembly,_chromosome:_2	AUGUSTUS	exon	13257774	13257798	.	+	.	ID=g6469.t1.exon1;Parent=g6469.t1;
OY812999.1_Germaria_angustata_genome_assembly,_chromosome:_2	AUGUSTUS	intron	13257799	13257851	1	+	.	ID=g6469.t1.intron1;Parent=g6469.t1;
OY812999.1_Germaria_angustata_genome_assembly,_chromosome:_2	AUGUSTUS	CDS	13257852	13258600	1	+	2	ID=g6469.t1.CDS2;Parent=g6469.t1;
OY812999.1_Germaria_angustata_genome_assembly,_chromosome:_2	AUGUSTUS	exon	13257852	13258600	.	+	.	ID=g6469.t1.exon2;Parent=g6469.t1;
OY812999.1_Germaria_angustata_genome_assembly,_chromosome:_2	AUGUSTUS	stop_codon	13258598	13258600	.	+	0	ID=g6469.t1.stop1;Parent=g6469.t1;
OY812999.1_Germaria_angustata_genome_assembly,_chromosome:_2	AUGUSTUS	gene	13258668	13260002	.	-	.	ID=g6470;
OY812999.1_Germaria_angustata_genome_assembly,_chromosome:_2	AUGUSTUS	mRNA	13258668	13260002	1	-	.	ID=g6470.t1;Parent=g6470;
OY812999.1_Germaria_angustata_genome_assembly,_chromosome:_2	AUGUSTUS	stop_codon	13258668	13258670	.	-	0	ID=g6470.t1.stop1;Parent=g6470.t1;
OY812999.1_Germaria_angustata_genome_assembly,_chromosome:_2	AUGUSTUS	CDS	13258668	13260002	1	-	0	ID=g6470.t1.CDS1;Parent=g6470.t1;
OY812999.1_Germaria_angustata_genome_assembly,_chromosome:_2	AUGUSTUS	exon	13258668	13260002	.	-	.	ID=g6470.t1.exon1;Parent=g6470.t1;
OY812999.1_Germaria_angustata_genome_assembly,_chromosome:_2	AUGUSTUS	start_codon	13260000	13260002	.	-	0	ID=g6470.t1.start1;Parent=g6470.t1;
OY812999.1_Germaria_angustata_genome_assembly,_chromosome:_2	AUGUSTUS	gene	13265568	13272753	.	+	.	ID=g6471;
OY812999.1_Germaria_angustata_genome_assembly,_chromosome:_2	AUGUSTUS	mRNA	13265568	13272753	0.99	+	.	ID=g6471.t1;Parent=g6471;
OY812999.1_Germaria_angustata_genome_assembly,_chromosome:_2	AUGUSTUS	start_codon	13265568	13265570	.	+	0	ID=g6471.t1.start1;Parent=g6471.t1;
OY812999.1_Germaria_angustata_genome_assembly,_chromosome:_2	AUGUSTUS	CDS	13265568	13265960	1	+	0	ID=g6471.t1.CDS1;Parent=g6471.t1;
OY812999.1_Germaria_angustata_genome_assembly,_chromosome:_2	AUGUSTUS	exon	13265568	13265960	.	+	.	ID=g6471.t1.exon1;Parent=g6471.t1;
OY812999.1_Germaria_angustata_genome_assembly,_chromosome:_2	AUGUSTUS	intron	13265961	13267901	1	+	.	ID=g6471.t1.intron1;Parent=g6471.t1;
OY812999.1_Germaria_angustata_genome_assembly,_chromosome:_2	AUGUSTUS	CDS	13267902	13268172	1	+	0	ID=g6471.t1.CDS2;Parent=g6471.t1;
OY812999.1_Germaria_angustata_genome_assembly,_chromosome:_2	AUGUSTUS	exon	13267902	13268172	.	+	.	ID=g6471.t1.exon2;Parent=g6471.t1;
OY812999.1_Germaria_angustata_genome_assembly,_chromosome:_2	AUGUSTUS	intron	13268173	13268385	1	+	.	ID=g6471.t1.intron2;Parent=g6471.t1;
OY812999.1_Germaria_angustata_genome_assembly,_chromosome:_2	AUGUSTUS	CDS	13268386	13268457	1	+	2	ID=g6471.t1.CDS3;Parent=g6471.t1;
OY812999.1_Germaria_angustata_genome_assembly,_chromosome:_2	AUGUSTUS	exon	13268386	13268457	.	+	.	ID=g6471.t1.exon3;Parent=g6471.t1;
OY812999.1_Germaria_angustata_genome_assembly,_chromosome:_2	AUGUSTUS	intron	13268458	13268899	1	+	.	ID=g6471.t1.intron3;Parent=g6471.t1;
OY812999.1_Germaria_angustata_genome_assembly,_chromosome:_2	AUGUSTUS	CDS	13268900	13268960	1	+	2	ID=g6471.t1.CDS4;Parent=g6471.t1;
OY812999.1_Germaria_angustata_genome_assembly,_chromosome:_2	AUGUSTUS	exon	13268900	13268960	.	+	.	ID=g6471.t1.exon4;Parent=g6471.t1;
OY812999.1_Germaria_angustata_genome_assembly,_chromosome:_2	AUGUSTUS	intron	13268961	13269022	1	+	.	ID=g6471.t1.intron4;Parent=g6471.t1;
OY812999.1_Germaria_angustata_genome_assembly,_chromosome:_2	AUGUSTUS	CDS	13269023	13269348	1	+	1	ID=g6471.t1.CDS5;Parent=g6471.t1;
OY812999.1_Germaria_angustata_genome_assembly,_chromosome:_2	AUGUSTUS	exon	13269023	13269348	.	+	.	ID=g6471.t1.exon5;Parent=g6471.t1;
OY812999.1_Germaria_angustata_genome_assembly,_chromosome:_2	AUGUSTUS	intron	13269349	13269414	1	+	.	ID=g6471.t1.intron5;Parent=g6471.t1;
OY812999.1_Germaria_angustata_genome_assembly,_chromosome:_2	AUGUSTUS	CDS	13269415	13269488	1	+	2	ID=g6471.t1.CDS6;Parent=g6471.t1;
OY812999.1_Germaria_angustata_genome_assembly,_chromosome:_2	AUGUSTUS	exon	13269415	13269488	.	+	.	ID=g6471.t1.exon6;Parent=g6471.t1;
OY812999.1_Germaria_angustata_genome_assembly,_chromosome:_2	AUGUSTUS	intron	13269489	13269572	1	+	.	ID=g6471.t1.intron6;Parent=g6471.t1;
OY812999.1_Germaria_angustata_genome_assembly,_chromosome:_2	AUGUSTUS	CDS	13269573	13269825	1	+	0	ID=g6471.t1.CDS7;Parent=g6471.t1;
OY812999.1_Germaria_angustata_genome_assembly,_chromosome:_2	AUGUSTUS	exon	13269573	13269825	.	+	.	ID=g6471.t1.exon7;Parent=g6471.t1;
OY812999.1_Germaria_angustata_genome_assembly,_chromosome:_2	AUGUSTUS	intron	13269826	13271560	0.99	+	.	ID=g6471.t1.intron7;Parent=g6471.t1;
OY812999.1_Germaria_angustata_genome_assembly,_chromosome:_2	AUGUSTUS	CDS	13271561	13271722	1	+	2	ID=g6471.t1.CDS8;Parent=g6471.t1;
OY812999.1_Germaria_angustata_genome_assembly,_chromosome:_2	AUGUSTUS	exon	13271561	13271722	.	+	.	ID=g6471.t1.exon8;Parent=g6471.t1;
OY812999.1_Germaria_angustata_genome_assembly,_chromosome:_2	AUGUSTUS	intron	13271723	13271794	1	+	.	ID=g6471.t1.intron8;Parent=g6471.t1;
OY812999.1_Germaria_angustata_genome_assembly,_chromosome:_2	AUGUSTUS	CDS	13271795	13272753	1	+	2	ID=g6471.t1.CDS9;Parent=g6471.t1;
OY812999.1_Germaria_angustata_genome_assembly,_chromosome:_2	AUGUSTUS	exon	13271795	13272753	.	+	.	ID=g6471.t1.exon9;Parent=g6471.t1;
OY812999.1_Germaria_angustata_genome_assembly,_chromosome:_2	AUGUSTUS	stop_codon	13272751	13272753	.	+	0	ID=g6471.t1.stop1;Parent=g6471.t1;
OY812999.1_Germaria_angustata_genome_assembly,_chromosome:_2	AUGUSTUS	gene	13272813	13273088	.	+	.	ID=g6472;
OY812999.1_Germaria_angustata_genome_assembly,_chromosome:_2	AUGUSTUS	mRNA	13272813	13273088	1	+	.	ID=g6472.t1;Parent=g6472;
OY812999.1_Germaria_angustata_genome_assembly,_chromosome:_2	AUGUSTUS	start_codon	13272813	13272815	.	+	0	ID=g6472.t1.start1;Parent=g6472.t1;
OY812999.1_Germaria_angustata_genome_assembly,_chromosome:_2	AUGUSTUS	CDS	13272813	13273088	1	+	0	ID=g6472.t1.CDS1;Parent=g6472.t1;
OY812999.1_Germaria_angustata_genome_assembly,_chromosome:_2	AUGUSTUS	exon	13272813	13273088	.	+	.	ID=g6472.t1.exon1;Parent=g6472.t1;
OY812999.1_Germaria_angustata_genome_assembly,_chromosome:_2	AUGUSTUS	stop_codon	13273086	13273088	.	+	0	ID=g6472.t1.stop1;Parent=g6472.t1;
OY812999.1_Germaria_angustata_genome_assembly,_chromosome:_2	AUGUSTUS	gene	13282524	13286200	.	+	.	ID=g6473;
OY812999.1_Germaria_angustata_genome_assembly,_chromosome:_2	AUGUSTUS	mRNA	13282524	13286200	1	+	.	ID=g6473.t1;Parent=g6473;
OY812999.1_Germaria_angustata_genome_assembly,_chromosome:_2	AUGUSTUS	start_codon	13282524	13282526	.	+	0	ID=g6473.t1.start1;Parent=g6473.t1;
OY812999.1_Germaria_angustata_genome_assembly,_chromosome:_2	AUGUSTUS	CDS	13282524	13282537	1	+	0	ID=g6473.t1.CDS1;Parent=g6473.t1;
OY812999.1_Germaria_angustata_genome_assembly,_chromosome:_2	AUGUSTUS	exon	13282524	13282537	.	+	.	ID=g6473.t1.exon1;Parent=g6473.t1;
OY812999.1_Germaria_angustata_genome_assembly,_chromosome:_2	AUGUSTUS	intron	13282538	13282670	1	+	.	ID=g6473.t1.intron1;Parent=g6473.t1;
OY812999.1_Germaria_angustata_genome_assembly,_chromosome:_2	AUGUSTUS	CDS	13282671	13283103	1	+	1	ID=g6473.t1.CDS2;Parent=g6473.t1;
OY812999.1_Germaria_angustata_genome_assembly,_chromosome:_2	AUGUSTUS	exon	13282671	13283103	.	+	.	ID=g6473.t1.exon2;Parent=g6473.t1;
OY812999.1_Germaria_angustata_genome_assembly,_chromosome:_2	AUGUSTUS	intron	13283104	13283224	1	+	.	ID=g6473.t1.intron2;Parent=g6473.t1;
OY812999.1_Germaria_angustata_genome_assembly,_chromosome:_2	AUGUSTUS	CDS	13283225	13283706	1	+	0	ID=g6473.t1.CDS3;Parent=g6473.t1;
OY812999.1_Germaria_angustata_genome_assembly,_chromosome:_2	AUGUSTUS	exon	13283225	13283706	.	+	.	ID=g6473.t1.exon3;Parent=g6473.t1;
OY812999.1_Germaria_angustata_genome_assembly,_chromosome:_2	AUGUSTUS	intron	13283707	13283776	1	+	.	ID=g6473.t1.intron3;Parent=g6473.t1;
OY812999.1_Germaria_angustata_genome_assembly,_chromosome:_2	AUGUSTUS	CDS	13283777	13284397	1	+	1	ID=g6473.t1.CDS4;Parent=g6473.t1;
OY812999.1_Germaria_angustata_genome_assembly,_chromosome:_2	AUGUSTUS	exon	13283777	13284397	.	+	.	ID=g6473.t1.exon4;Parent=g6473.t1;
OY812999.1_Germaria_angustata_genome_assembly,_chromosome:_2	AUGUSTUS	intron	13284398	13284462	1	+	.	ID=g6473.t1.intron4;Parent=g6473.t1;
OY812999.1_Germaria_angustata_genome_assembly,_chromosome:_2	AUGUSTUS	CDS	13284463	13286200	1	+	1	ID=g6473.t1.CDS5;Parent=g6473.t1;
OY812999.1_Germaria_angustata_genome_assembly,_chromosome:_2	AUGUSTUS	exon	13284463	13286200	.	+	.	ID=g6473.t1.exon5;Parent=g6473.t1;
OY812999.1_Germaria_angustata_genome_assembly,_chromosome:_2	AUGUSTUS	stop_codon	13286198	13286200	.	+	0	ID=g6473.t1.stop1;Parent=g6473.t1;
OY812999.1_Germaria_angustata_genome_assembly,_chromosome:_2	AUGUSTUS	gene	13288484	13290016	.	+	.	ID=g6474;
OY812999.1_Germaria_angustata_genome_assembly,_chromosome:_2	AUGUSTUS	mRNA	13288484	13290016	1	+	.	ID=g6474.t1;Parent=g6474;
OY812999.1_Germaria_angustata_genome_assembly,_chromosome:_2	AUGUSTUS	start_codon	13288484	13288486	.	+	0	ID=g6474.t1.start1;Parent=g6474.t1;
OY812999.1_Germaria_angustata_genome_assembly,_chromosome:_2	AUGUSTUS	CDS	13288484	13290016	1	+	0	ID=g6474.t1.CDS1;Parent=g6474.t1;
OY812999.1_Germaria_angustata_genome_assembly,_chromosome:_2	AUGUSTUS	exon	13288484	13290016	.	+	.	ID=g6474.t1.exon1;Parent=g6474.t1;
OY812999.1_Germaria_angustata_genome_assembly,_chromosome:_2	AUGUSTUS	stop_codon	13290014	13290016	.	+	0	ID=g6474.t1.stop1;Parent=g6474.t1;
OY812999.1_Germaria_angustata_genome_assembly,_chromosome:_2	AUGUSTUS	gene	13292376	13293933	.	-	.	ID=g6475;
OY812999.1_Germaria_angustata_genome_assembly,_chromosome:_2	AUGUSTUS	mRNA	13292376	13293933	1	-	.	ID=g6475.t1;Parent=g6475;
OY812999.1_Germaria_angustata_genome_assembly,_chromosome:_2	AUGUSTUS	stop_codon	13292376	13292378	.	-	0	ID=g6475.t1.stop1;Parent=g6475.t1;
OY812999.1_Germaria_angustata_genome_assembly,_chromosome:_2	AUGUSTUS	CDS	13292376	13292700	1	-	1	ID=g6475.t1.CDS1;Parent=g6475.t1;
OY812999.1_Germaria_angustata_genome_assembly,_chromosome:_2	AUGUSTUS	exon	13292376	13292700	.	-	.	ID=g6475.t1.exon1;Parent=g6475.t1;
OY812999.1_Germaria_angustata_genome_assembly,_chromosome:_2	AUGUSTUS	intron	13292701	13292759	1	-	.	ID=g6475.t1.intron1;Parent=g6475.t1;
OY812999.1_Germaria_angustata_genome_assembly,_chromosome:_2	AUGUSTUS	CDS	13292760	13292980	1	-	0	ID=g6475.t1.CDS2;Parent=g6475.t1;
OY812999.1_Germaria_angustata_genome_assembly,_chromosome:_2	AUGUSTUS	exon	13292760	13292980	.	-	.	ID=g6475.t1.exon2;Parent=g6475.t1;
OY812999.1_Germaria_angustata_genome_assembly,_chromosome:_2	AUGUSTUS	intron	13292981	13293723	1	-	.	ID=g6475.t1.intron2;Parent=g6475.t1;
OY812999.1_Germaria_angustata_genome_assembly,_chromosome:_2	AUGUSTUS	CDS	13293724	13293933	1	-	0	ID=g6475.t1.CDS3;Parent=g6475.t1;
OY812999.1_Germaria_angustata_genome_assembly,_chromosome:_2	AUGUSTUS	exon	13293724	13293933	.	-	.	ID=g6475.t1.exon3;Parent=g6475.t1;
OY812999.1_Germaria_angustata_genome_assembly,_chromosome:_2	AUGUSTUS	start_codon	13293931	13293933	.	-	0	ID=g6475.t1.start1;Parent=g6475.t1;
OY812999.1_Germaria_angustata_genome_assembly,_chromosome:_2	AUGUSTUS	gene	13297081	13298643	.	-	.	ID=g6476;
OY812999.1_Germaria_angustata_genome_assembly,_chromosome:_2	AUGUSTUS	mRNA	13297081	13298643	1	-	.	ID=g6476.t1;Parent=g6476;
OY812999.1_Germaria_angustata_genome_assembly,_chromosome:_2	AUGUSTUS	stop_codon	13297081	13297083	.	-	0	ID=g6476.t1.stop1;Parent=g6476.t1;
OY812999.1_Germaria_angustata_genome_assembly,_chromosome:_2	AUGUSTUS	CDS	13297081	13298643	1	-	0	ID=g6476.t1.CDS1;Parent=g6476.t1;
OY812999.1_Germaria_angustata_genome_assembly,_chromosome:_2	AUGUSTUS	exon	13297081	13298643	.	-	.	ID=g6476.t1.exon1;Parent=g6476.t1;
OY812999.1_Germaria_angustata_genome_assembly,_chromosome:_2	AUGUSTUS	start_codon	13298641	13298643	.	-	0	ID=g6476.t1.start1;Parent=g6476.t1;
OY812999.1_Germaria_angustata_genome_assembly,_chromosome:_2	AUGUSTUS	gene	13318610	13318899	.	+	.	ID=g6477;
OY812999.1_Germaria_angustata_genome_assembly,_chromosome:_2	AUGUSTUS	mRNA	13318610	13318899	1	+	.	ID=g6477.t1;Parent=g6477;
OY812999.1_Germaria_angustata_genome_assembly,_chromosome:_2	AUGUSTUS	start_codon	13318610	13318612	.	+	0	ID=g6477.t1.start1;Parent=g6477.t1;
OY812999.1_Germaria_angustata_genome_assembly,_chromosome:_2	AUGUSTUS	CDS	13318610	13318701	1	+	0	ID=g6477.t1.CDS1;Parent=g6477.t1;
OY812999.1_Germaria_angustata_genome_assembly,_chromosome:_2	AUGUSTUS	exon	13318610	13318701	.	+	.	ID=g6477.t1.exon1;Parent=g6477.t1;
OY812999.1_Germaria_angustata_genome_assembly,_chromosome:_2	AUGUSTUS	intron	13318702	13318751	1	+	.	ID=g6477.t1.intron1;Parent=g6477.t1;
OY812999.1_Germaria_angustata_genome_assembly,_chromosome:_2	AUGUSTUS	CDS	13318752	13318899	1	+	1	ID=g6477.t1.CDS2;Parent=g6477.t1;
OY812999.1_Germaria_angustata_genome_assembly,_chromosome:_2	AUGUSTUS	exon	13318752	13318899	.	+	.	ID=g6477.t1.exon2;Parent=g6477.t1;
OY812999.1_Germaria_angustata_genome_assembly,_chromosome:_2	AUGUSTUS	stop_codon	13318897	13318899	.	+	0	ID=g6477.t1.stop1;Parent=g6477.t1;
OY812999.1_Germaria_angustata_genome_assembly,_chromosome:_2	AUGUSTUS	gene	13319071	13319866	.	-	.	ID=g6478;
OY812999.1_Germaria_angustata_genome_assembly,_chromosome:_2	AUGUSTUS	mRNA	13319071	13319866	1	-	.	ID=g6478.t1;Parent=g6478;
OY812999.1_Germaria_angustata_genome_assembly,_chromosome:_2	AUGUSTUS	stop_codon	13319071	13319073	.	-	0	ID=g6478.t1.stop1;Parent=g6478.t1;
OY812999.1_Germaria_angustata_genome_assembly,_chromosome:_2	AUGUSTUS	CDS	13319071	13319209	1	-	1	ID=g6478.t1.CDS1;Parent=g6478.t1;
OY812999.1_Germaria_angustata_genome_assembly,_chromosome:_2	AUGUSTUS	exon	13319071	13319209	.	-	.	ID=g6478.t1.exon1;Parent=g6478.t1;
OY812999.1_Germaria_angustata_genome_assembly,_chromosome:_2	AUGUSTUS	intron	13319210	13319260	1	-	.	ID=g6478.t1.intron1;Parent=g6478.t1;
OY812999.1_Germaria_angustata_genome_assembly,_chromosome:_2	AUGUSTUS	CDS	13319261	13319770	1	-	1	ID=g6478.t1.CDS2;Parent=g6478.t1;
OY812999.1_Germaria_angustata_genome_assembly,_chromosome:_2	AUGUSTUS	exon	13319261	13319770	.	-	.	ID=g6478.t1.exon2;Parent=g6478.t1;
OY812999.1_Germaria_angustata_genome_assembly,_chromosome:_2	AUGUSTUS	intron	13319771	13319822	1	-	.	ID=g6478.t1.intron2;Parent=g6478.t1;
OY812999.1_Germaria_angustata_genome_assembly,_chromosome:_2	AUGUSTUS	CDS	13319823	13319866	1	-	0	ID=g6478.t1.CDS3;Parent=g6478.t1;
OY812999.1_Germaria_angustata_genome_assembly,_chromosome:_2	AUGUSTUS	exon	13319823	13319866	.	-	.	ID=g6478.t1.exon3;Parent=g6478.t1;
OY812999.1_Germaria_angustata_genome_assembly,_chromosome:_2	AUGUSTUS	start_codon	13319864	13319866	.	-	0	ID=g6478.t1.start1;Parent=g6478.t1;
OY812999.1_Germaria_angustata_genome_assembly,_chromosome:_2	AUGUSTUS	gene	13321069	13323807	.	+	.	ID=g6479;
OY812999.1_Germaria_angustata_genome_assembly,_chromosome:_2	AUGUSTUS	mRNA	13321069	13323807	1	+	.	ID=g6479.t1;Parent=g6479;
OY812999.1_Germaria_angustata_genome_assembly,_chromosome:_2	AUGUSTUS	start_codon	13321069	13321071	.	+	0	ID=g6479.t1.start1;Parent=g6479.t1;
OY812999.1_Germaria_angustata_genome_assembly,_chromosome:_2	AUGUSTUS	CDS	13321069	13321077	1	+	0	ID=g6479.t1.CDS1;Parent=g6479.t1;
OY812999.1_Germaria_angustata_genome_assembly,_chromosome:_2	AUGUSTUS	exon	13321069	13321077	.	+	.	ID=g6479.t1.exon1;Parent=g6479.t1;
OY812999.1_Germaria_angustata_genome_assembly,_chromosome:_2	AUGUSTUS	intron	13321078	13321150	1	+	.	ID=g6479.t1.intron1;Parent=g6479.t1;
OY812999.1_Germaria_angustata_genome_assembly,_chromosome:_2	AUGUSTUS	CDS	13321151	13321433	1	+	0	ID=g6479.t1.CDS2;Parent=g6479.t1;
OY812999.1_Germaria_angustata_genome_assembly,_chromosome:_2	AUGUSTUS	exon	13321151	13321433	.	+	.	ID=g6479.t1.exon2;Parent=g6479.t1;
OY812999.1_Germaria_angustata_genome_assembly,_chromosome:_2	AUGUSTUS	intron	13321434	13322559	1	+	.	ID=g6479.t1.intron2;Parent=g6479.t1;
OY812999.1_Germaria_angustata_genome_assembly,_chromosome:_2	AUGUSTUS	CDS	13322560	13323673	1	+	2	ID=g6479.t1.CDS3;Parent=g6479.t1;
OY812999.1_Germaria_angustata_genome_assembly,_chromosome:_2	AUGUSTUS	exon	13322560	13323673	.	+	.	ID=g6479.t1.exon3;Parent=g6479.t1;
OY812999.1_Germaria_angustata_genome_assembly,_chromosome:_2	AUGUSTUS	intron	13323674	13323734	1	+	.	ID=g6479.t1.intron3;Parent=g6479.t1;
OY812999.1_Germaria_angustata_genome_assembly,_chromosome:_2	AUGUSTUS	CDS	13323735	13323807	1	+	1	ID=g6479.t1.CDS4;Parent=g6479.t1;
OY812999.1_Germaria_angustata_genome_assembly,_chromosome:_2	AUGUSTUS	exon	13323735	13323807	.	+	.	ID=g6479.t1.exon4;Parent=g6479.t1;
OY812999.1_Germaria_angustata_genome_assembly,_chromosome:_2	AUGUSTUS	stop_codon	13323805	13323807	.	+	0	ID=g6479.t1.stop1;Parent=g6479.t1;
OY812999.1_Germaria_angustata_genome_assembly,_chromosome:_2	AUGUSTUS	gene	13325276	13327126	.	+	.	ID=g6480;
OY812999.1_Germaria_angustata_genome_assembly,_chromosome:_2	AUGUSTUS	mRNA	13325276	13327126	1	+	.	ID=g6480.t1;Parent=g6480;
OY812999.1_Germaria_angustata_genome_assembly,_chromosome:_2	AUGUSTUS	start_codon	13325276	13325278	.	+	0	ID=g6480.t1.start1;Parent=g6480.t1;
OY812999.1_Germaria_angustata_genome_assembly,_chromosome:_2	AUGUSTUS	CDS	13325276	13325360	1	+	0	ID=g6480.t1.CDS1;Parent=g6480.t1;
OY812999.1_Germaria_angustata_genome_assembly,_chromosome:_2	AUGUSTUS	exon	13325276	13325360	.	+	.	ID=g6480.t1.exon1;Parent=g6480.t1;
OY812999.1_Germaria_angustata_genome_assembly,_chromosome:_2	AUGUSTUS	intron	13325361	13325442	1	+	.	ID=g6480.t1.intron1;Parent=g6480.t1;
OY812999.1_Germaria_angustata_genome_assembly,_chromosome:_2	AUGUSTUS	CDS	13325443	13325560	1	+	2	ID=g6480.t1.CDS2;Parent=g6480.t1;
OY812999.1_Germaria_angustata_genome_assembly,_chromosome:_2	AUGUSTUS	exon	13325443	13325560	.	+	.	ID=g6480.t1.exon2;Parent=g6480.t1;
OY812999.1_Germaria_angustata_genome_assembly,_chromosome:_2	AUGUSTUS	intron	13325561	13325645	1	+	.	ID=g6480.t1.intron2;Parent=g6480.t1;
OY812999.1_Germaria_angustata_genome_assembly,_chromosome:_2	AUGUSTUS	CDS	13325646	13325832	1	+	1	ID=g6480.t1.CDS3;Parent=g6480.t1;
OY812999.1_Germaria_angustata_genome_assembly,_chromosome:_2	AUGUSTUS	exon	13325646	13325832	.	+	.	ID=g6480.t1.exon3;Parent=g6480.t1;
OY812999.1_Germaria_angustata_genome_assembly,_chromosome:_2	AUGUSTUS	intron	13325833	13326337	1	+	.	ID=g6480.t1.intron3;Parent=g6480.t1;
OY812999.1_Germaria_angustata_genome_assembly,_chromosome:_2	AUGUSTUS	CDS	13326338	13327126	1	+	0	ID=g6480.t1.CDS4;Parent=g6480.t1;
OY812999.1_Germaria_angustata_genome_assembly,_chromosome:_2	AUGUSTUS	exon	13326338	13327126	.	+	.	ID=g6480.t1.exon4;Parent=g6480.t1;
OY812999.1_Germaria_angustata_genome_assembly,_chromosome:_2	AUGUSTUS	stop_codon	13327124	13327126	.	+	0	ID=g6480.t1.stop1;Parent=g6480.t1;
OY812999.1_Germaria_angustata_genome_assembly,_chromosome:_2	AUGUSTUS	gene	13328228	13328482	.	-	.	ID=g6481;
OY812999.1_Germaria_angustata_genome_assembly,_chromosome:_2	AUGUSTUS	mRNA	13328228	13328482	1	-	.	ID=g6481.t1;Parent=g6481;
OY812999.1_Germaria_angustata_genome_assembly,_chromosome:_2	AUGUSTUS	stop_codon	13328228	13328230	.	-	0	ID=g6481.t1.stop1;Parent=g6481.t1;
OY812999.1_Germaria_angustata_genome_assembly,_chromosome:_2	AUGUSTUS	CDS	13328228	13328482	1	-	0	ID=g6481.t1.CDS1;Parent=g6481.t1;
OY812999.1_Germaria_angustata_genome_assembly,_chromosome:_2	AUGUSTUS	exon	13328228	13328482	.	-	.	ID=g6481.t1.exon1;Parent=g6481.t1;
OY812999.1_Germaria_angustata_genome_assembly,_chromosome:_2	AUGUSTUS	start_codon	13328480	13328482	.	-	0	ID=g6481.t1.start1;Parent=g6481.t1;
OY812999.1_Germaria_angustata_genome_assembly,_chromosome:_2	AUGUSTUS	gene	13334013	13335624	.	-	.	ID=g6482;
OY812999.1_Germaria_angustata_genome_assembly,_chromosome:_2	AUGUSTUS	mRNA	13334013	13335624	1	-	.	ID=g6482.t1;Parent=g6482;
OY812999.1_Germaria_angustata_genome_assembly,_chromosome:_2	AUGUSTUS	stop_codon	13334013	13334015	.	-	0	ID=g6482.t1.stop1;Parent=g6482.t1;
OY812999.1_Germaria_angustata_genome_assembly,_chromosome:_2	AUGUSTUS	CDS	13334013	13334270	1	-	0	ID=g6482.t1.CDS1;Parent=g6482.t1;
OY812999.1_Germaria_angustata_genome_assembly,_chromosome:_2	AUGUSTUS	exon	13334013	13334270	.	-	.	ID=g6482.t1.exon1;Parent=g6482.t1;
OY812999.1_Germaria_angustata_genome_assembly,_chromosome:_2	AUGUSTUS	intron	13334271	13334332	1	-	.	ID=g6482.t1.intron1;Parent=g6482.t1;
OY812999.1_Germaria_angustata_genome_assembly,_chromosome:_2	AUGUSTUS	CDS	13334333	13335010	1	-	0	ID=g6482.t1.CDS2;Parent=g6482.t1;
OY812999.1_Germaria_angustata_genome_assembly,_chromosome:_2	AUGUSTUS	exon	13334333	13335010	.	-	.	ID=g6482.t1.exon2;Parent=g6482.t1;
OY812999.1_Germaria_angustata_genome_assembly,_chromosome:_2	AUGUSTUS	intron	13335011	13335546	1	-	.	ID=g6482.t1.intron2;Parent=g6482.t1;
OY812999.1_Germaria_angustata_genome_assembly,_chromosome:_2	AUGUSTUS	CDS	13335547	13335624	1	-	0	ID=g6482.t1.CDS3;Parent=g6482.t1;
OY812999.1_Germaria_angustata_genome_assembly,_chromosome:_2	AUGUSTUS	exon	13335547	13335624	.	-	.	ID=g6482.t1.exon3;Parent=g6482.t1;
OY812999.1_Germaria_angustata_genome_assembly,_chromosome:_2	AUGUSTUS	start_codon	13335622	13335624	.	-	0	ID=g6482.t1.start1;Parent=g6482.t1;
OY812999.1_Germaria_angustata_genome_assembly,_chromosome:_2	AUGUSTUS	gene	13337140	13341825	.	+	.	ID=g6483;
OY812999.1_Germaria_angustata_genome_assembly,_chromosome:_2	AUGUSTUS	mRNA	13337140	13341825	1	+	.	ID=g6483.t1;Parent=g6483;
OY812999.1_Germaria_angustata_genome_assembly,_chromosome:_2	AUGUSTUS	start_codon	13337140	13337142	.	+	0	ID=g6483.t1.start1;Parent=g6483.t1;
OY812999.1_Germaria_angustata_genome_assembly,_chromosome:_2	AUGUSTUS	CDS	13337140	13337371	1	+	0	ID=g6483.t1.CDS1;Parent=g6483.t1;
OY812999.1_Germaria_angustata_genome_assembly,_chromosome:_2	AUGUSTUS	exon	13337140	13337371	.	+	.	ID=g6483.t1.exon1;Parent=g6483.t1;
OY812999.1_Germaria_angustata_genome_assembly,_chromosome:_2	AUGUSTUS	intron	13337372	13338728	1	+	.	ID=g6483.t1.intron1;Parent=g6483.t1;
OY812999.1_Germaria_angustata_genome_assembly,_chromosome:_2	AUGUSTUS	CDS	13338729	13340006	1	+	2	ID=g6483.t1.CDS2;Parent=g6483.t1;
OY812999.1_Germaria_angustata_genome_assembly,_chromosome:_2	AUGUSTUS	exon	13338729	13340006	.	+	.	ID=g6483.t1.exon2;Parent=g6483.t1;
OY812999.1_Germaria_angustata_genome_assembly,_chromosome:_2	AUGUSTUS	intron	13340007	13341487	1	+	.	ID=g6483.t1.intron2;Parent=g6483.t1;
OY812999.1_Germaria_angustata_genome_assembly,_chromosome:_2	AUGUSTUS	CDS	13341488	13341825	1	+	2	ID=g6483.t1.CDS3;Parent=g6483.t1;
OY812999.1_Germaria_angustata_genome_assembly,_chromosome:_2	AUGUSTUS	exon	13341488	13341825	.	+	.	ID=g6483.t1.exon3;Parent=g6483.t1;
OY812999.1_Germaria_angustata_genome_assembly,_chromosome:_2	AUGUSTUS	stop_codon	13341823	13341825	.	+	0	ID=g6483.t1.stop1;Parent=g6483.t1;
OY812999.1_Germaria_angustata_genome_assembly,_chromosome:_2	AUGUSTUS	gene	13342979	13346219	.	-	.	ID=g6484;
OY812999.1_Germaria_angustata_genome_assembly,_chromosome:_2	AUGUSTUS	mRNA	13342979	13346219	1	-	.	ID=g6484.t1;Parent=g6484;
OY812999.1_Germaria_angustata_genome_assembly,_chromosome:_2	AUGUSTUS	stop_codon	13342979	13342981	.	-	0	ID=g6484.t1.stop1;Parent=g6484.t1;
OY812999.1_Germaria_angustata_genome_assembly,_chromosome:_2	AUGUSTUS	CDS	13342979	13343214	1	-	2	ID=g6484.t1.CDS1;Parent=g6484.t1;
OY812999.1_Germaria_angustata_genome_assembly,_chromosome:_2	AUGUSTUS	exon	13342979	13343214	.	-	.	ID=g6484.t1.exon1;Parent=g6484.t1;
OY812999.1_Germaria_angustata_genome_assembly,_chromosome:_2	AUGUSTUS	intron	13343215	13345850	1	-	.	ID=g6484.t1.intron1;Parent=g6484.t1;
OY812999.1_Germaria_angustata_genome_assembly,_chromosome:_2	AUGUSTUS	CDS	13345851	13346057	1	-	2	ID=g6484.t1.CDS2;Parent=g6484.t1;
OY812999.1_Germaria_angustata_genome_assembly,_chromosome:_2	AUGUSTUS	exon	13345851	13346057	.	-	.	ID=g6484.t1.exon2;Parent=g6484.t1;
OY812999.1_Germaria_angustata_genome_assembly,_chromosome:_2	AUGUSTUS	intron	13346058	13346116	1	-	.	ID=g6484.t1.intron2;Parent=g6484.t1;
OY812999.1_Germaria_angustata_genome_assembly,_chromosome:_2	AUGUSTUS	CDS	13346117	13346219	1	-	0	ID=g6484.t1.CDS3;Parent=g6484.t1;
OY812999.1_Germaria_angustata_genome_assembly,_chromosome:_2	AUGUSTUS	exon	13346117	13346219	.	-	.	ID=g6484.t1.exon3;Parent=g6484.t1;
OY812999.1_Germaria_angustata_genome_assembly,_chromosome:_2	AUGUSTUS	start_codon	13346217	13346219	.	-	0	ID=g6484.t1.start1;Parent=g6484.t1;
OY812999.1_Germaria_angustata_genome_assembly,_chromosome:_2	AUGUSTUS	gene	13346365	13346751	.	-	.	ID=g6485;
OY812999.1_Germaria_angustata_genome_assembly,_chromosome:_2	AUGUSTUS	mRNA	13346365	13346751	1	-	.	ID=g6485.t1;Parent=g6485;
OY812999.1_Germaria_angustata_genome_assembly,_chromosome:_2	AUGUSTUS	stop_codon	13346365	13346367	.	-	0	ID=g6485.t1.stop1;Parent=g6485.t1;
OY812999.1_Germaria_angustata_genome_assembly,_chromosome:_2	AUGUSTUS	CDS	13346365	13346751	1	-	0	ID=g6485.t1.CDS1;Parent=g6485.t1;
OY812999.1_Germaria_angustata_genome_assembly,_chromosome:_2	AUGUSTUS	exon	13346365	13346751	.	-	.	ID=g6485.t1.exon1;Parent=g6485.t1;
OY812999.1_Germaria_angustata_genome_assembly,_chromosome:_2	AUGUSTUS	start_codon	13346749	13346751	.	-	0	ID=g6485.t1.start1;Parent=g6485.t1;
OY812999.1_Germaria_angustata_genome_assembly,_chromosome:_2	AUGUSTUS	gene	13346980	13353752	.	-	.	ID=g6486;
OY812999.1_Germaria_angustata_genome_assembly,_chromosome:_2	AUGUSTUS	mRNA	13346980	13353752	1	-	.	ID=g6486.t1;Parent=g6486;
OY812999.1_Germaria_angustata_genome_assembly,_chromosome:_2	AUGUSTUS	stop_codon	13346980	13346982	.	-	0	ID=g6486.t1.stop1;Parent=g6486.t1;
OY812999.1_Germaria_angustata_genome_assembly,_chromosome:_2	AUGUSTUS	CDS	13346980	13347180	1	-	0	ID=g6486.t1.CDS1;Parent=g6486.t1;
OY812999.1_Germaria_angustata_genome_assembly,_chromosome:_2	AUGUSTUS	exon	13346980	13347180	.	-	.	ID=g6486.t1.exon1;Parent=g6486.t1;
OY812999.1_Germaria_angustata_genome_assembly,_chromosome:_2	AUGUSTUS	intron	13347181	13348791	1	-	.	ID=g6486.t1.intron1;Parent=g6486.t1;
OY812999.1_Germaria_angustata_genome_assembly,_chromosome:_2	AUGUSTUS	CDS	13348792	13348895	1	-	2	ID=g6486.t1.CDS2;Parent=g6486.t1;
OY812999.1_Germaria_angustata_genome_assembly,_chromosome:_2	AUGUSTUS	exon	13348792	13348895	.	-	.	ID=g6486.t1.exon2;Parent=g6486.t1;
OY812999.1_Germaria_angustata_genome_assembly,_chromosome:_2	AUGUSTUS	intron	13348896	13353670	1	-	.	ID=g6486.t1.intron2;Parent=g6486.t1;
OY812999.1_Germaria_angustata_genome_assembly,_chromosome:_2	AUGUSTUS	CDS	13353671	13353752	1	-	0	ID=g6486.t1.CDS3;Parent=g6486.t1;
OY812999.1_Germaria_angustata_genome_assembly,_chromosome:_2	AUGUSTUS	exon	13353671	13353752	.	-	.	ID=g6486.t1.exon3;Parent=g6486.t1;
OY812999.1_Germaria_angustata_genome_assembly,_chromosome:_2	AUGUSTUS	start_codon	13353750	13353752	.	-	0	ID=g6486.t1.start1;Parent=g6486.t1;
OY812999.1_Germaria_angustata_genome_assembly,_chromosome:_2	AUGUSTUS	gene	13358751	13362428	.	+	.	ID=g6487;
OY812999.1_Germaria_angustata_genome_assembly,_chromosome:_2	AUGUSTUS	mRNA	13358751	13362428	1	+	.	ID=g6487.t1;Parent=g6487;
OY812999.1_Germaria_angustata_genome_assembly,_chromosome:_2	AUGUSTUS	start_codon	13358751	13358753	.	+	0	ID=g6487.t1.start1;Parent=g6487.t1;
OY812999.1_Germaria_angustata_genome_assembly,_chromosome:_2	AUGUSTUS	CDS	13358751	13358955	1	+	0	ID=g6487.t1.CDS1;Parent=g6487.t1;
OY812999.1_Germaria_angustata_genome_assembly,_chromosome:_2	AUGUSTUS	exon	13358751	13358955	.	+	.	ID=g6487.t1.exon1;Parent=g6487.t1;
OY812999.1_Germaria_angustata_genome_assembly,_chromosome:_2	AUGUSTUS	intron	13358956	13359963	1	+	.	ID=g6487.t1.intron1;Parent=g6487.t1;
OY812999.1_Germaria_angustata_genome_assembly,_chromosome:_2	AUGUSTUS	CDS	13359964	13360111	1	+	2	ID=g6487.t1.CDS2;Parent=g6487.t1;
OY812999.1_Germaria_angustata_genome_assembly,_chromosome:_2	AUGUSTUS	exon	13359964	13360111	.	+	.	ID=g6487.t1.exon2;Parent=g6487.t1;
OY812999.1_Germaria_angustata_genome_assembly,_chromosome:_2	AUGUSTUS	intron	13360112	13361770	1	+	.	ID=g6487.t1.intron2;Parent=g6487.t1;
OY812999.1_Germaria_angustata_genome_assembly,_chromosome:_2	AUGUSTUS	CDS	13361771	13362428	1	+	1	ID=g6487.t1.CDS3;Parent=g6487.t1;
OY812999.1_Germaria_angustata_genome_assembly,_chromosome:_2	AUGUSTUS	exon	13361771	13362428	.	+	.	ID=g6487.t1.exon3;Parent=g6487.t1;
OY812999.1_Germaria_angustata_genome_assembly,_chromosome:_2	AUGUSTUS	stop_codon	13362426	13362428	.	+	0	ID=g6487.t1.stop1;Parent=g6487.t1;
OY812999.1_Germaria_angustata_genome_assembly,_chromosome:_2	AUGUSTUS	gene	13368141	13368952	.	-	.	ID=g6488;
OY812999.1_Germaria_angustata_genome_assembly,_chromosome:_2	AUGUSTUS	mRNA	13368141	13368952	1	-	.	ID=g6488.t1;Parent=g6488;
OY812999.1_Germaria_angustata_genome_assembly,_chromosome:_2	AUGUSTUS	stop_codon	13368141	13368143	.	-	0	ID=g6488.t1.stop1;Parent=g6488.t1;
OY812999.1_Germaria_angustata_genome_assembly,_chromosome:_2	AUGUSTUS	CDS	13368141	13368392	1	-	0	ID=g6488.t1.CDS1;Parent=g6488.t1;
OY812999.1_Germaria_angustata_genome_assembly,_chromosome:_2	AUGUSTUS	exon	13368141	13368392	.	-	.	ID=g6488.t1.exon1;Parent=g6488.t1;
OY812999.1_Germaria_angustata_genome_assembly,_chromosome:_2	AUGUSTUS	intron	13368393	13368460	1	-	.	ID=g6488.t1.intron1;Parent=g6488.t1;
OY812999.1_Germaria_angustata_genome_assembly,_chromosome:_2	AUGUSTUS	CDS	13368461	13368952	1	-	0	ID=g6488.t1.CDS2;Parent=g6488.t1;
OY812999.1_Germaria_angustata_genome_assembly,_chromosome:_2	AUGUSTUS	exon	13368461	13368952	.	-	.	ID=g6488.t1.exon2;Parent=g6488.t1;
OY812999.1_Germaria_angustata_genome_assembly,_chromosome:_2	AUGUSTUS	start_codon	13368950	13368952	.	-	0	ID=g6488.t1.start1;Parent=g6488.t1;
OY812999.1_Germaria_angustata_genome_assembly,_chromosome:_2	AUGUSTUS	gene	13372232	13373041	.	-	.	ID=g6489;
OY812999.1_Germaria_angustata_genome_assembly,_chromosome:_2	AUGUSTUS	mRNA	13372232	13373041	1	-	.	ID=g6489.t1;Parent=g6489;
OY812999.1_Germaria_angustata_genome_assembly,_chromosome:_2	AUGUSTUS	stop_codon	13372232	13372234	.	-	0	ID=g6489.t1.stop1;Parent=g6489.t1;
OY812999.1_Germaria_angustata_genome_assembly,_chromosome:_2	AUGUSTUS	CDS	13372232	13373041	1	-	0	ID=g6489.t1.CDS1;Parent=g6489.t1;
OY812999.1_Germaria_angustata_genome_assembly,_chromosome:_2	AUGUSTUS	exon	13372232	13373041	.	-	.	ID=g6489.t1.exon1;Parent=g6489.t1;
OY812999.1_Germaria_angustata_genome_assembly,_chromosome:_2	AUGUSTUS	start_codon	13373039	13373041	.	-	0	ID=g6489.t1.start1;Parent=g6489.t1;
OY812999.1_Germaria_angustata_genome_assembly,_chromosome:_2	AUGUSTUS	gene	13379866	13380705	.	-	.	ID=g6490;
OY812999.1_Germaria_angustata_genome_assembly,_chromosome:_2	AUGUSTUS	mRNA	13379866	13380705	1	-	.	ID=g6490.t1;Parent=g6490;
OY812999.1_Germaria_angustata_genome_assembly,_chromosome:_2	AUGUSTUS	stop_codon	13379866	13379868	.	-	0	ID=g6490.t1.stop1;Parent=g6490.t1;
OY812999.1_Germaria_angustata_genome_assembly,_chromosome:_2	AUGUSTUS	CDS	13379866	13380705	1	-	0	ID=g6490.t1.CDS1;Parent=g6490.t1;
OY812999.1_Germaria_angustata_genome_assembly,_chromosome:_2	AUGUSTUS	exon	13379866	13380705	.	-	.	ID=g6490.t1.exon1;Parent=g6490.t1;
OY812999.1_Germaria_angustata_genome_assembly,_chromosome:_2	AUGUSTUS	start_codon	13380703	13380705	.	-	0	ID=g6490.t1.start1;Parent=g6490.t1;
OY812999.1_Germaria_angustata_genome_assembly,_chromosome:_2	AUGUSTUS	gene	13386817	13392856	.	-	.	ID=g6491;
OY812999.1_Germaria_angustata_genome_assembly,_chromosome:_2	AUGUSTUS	mRNA	13386817	13392856	0.41	-	.	ID=g6491.t1;Parent=g6491;
OY812999.1_Germaria_angustata_genome_assembly,_chromosome:_2	AUGUSTUS	stop_codon	13386817	13386819	.	-	0	ID=g6491.t1.stop1;Parent=g6491.t1;
OY812999.1_Germaria_angustata_genome_assembly,_chromosome:_2	AUGUSTUS	CDS	13386817	13387051	1	-	1	ID=g6491.t1.CDS1;Parent=g6491.t1;
OY812999.1_Germaria_angustata_genome_assembly,_chromosome:_2	AUGUSTUS	exon	13386817	13387051	.	-	.	ID=g6491.t1.exon1;Parent=g6491.t1;
OY812999.1_Germaria_angustata_genome_assembly,_chromosome:_2	AUGUSTUS	intron	13387052	13387225	1	-	.	ID=g6491.t1.intron1;Parent=g6491.t1;
OY812999.1_Germaria_angustata_genome_assembly,_chromosome:_2	AUGUSTUS	CDS	13387226	13387449	1	-	0	ID=g6491.t1.CDS2;Parent=g6491.t1;
OY812999.1_Germaria_angustata_genome_assembly,_chromosome:_2	AUGUSTUS	exon	13387226	13387449	.	-	.	ID=g6491.t1.exon2;Parent=g6491.t1;
OY812999.1_Germaria_angustata_genome_assembly,_chromosome:_2	AUGUSTUS	intron	13387450	13387536	1	-	.	ID=g6491.t1.intron2;Parent=g6491.t1;
OY812999.1_Germaria_angustata_genome_assembly,_chromosome:_2	AUGUSTUS	CDS	13387537	13387651	1	-	1	ID=g6491.t1.CDS3;Parent=g6491.t1;
OY812999.1_Germaria_angustata_genome_assembly,_chromosome:_2	AUGUSTUS	exon	13387537	13387651	.	-	.	ID=g6491.t1.exon3;Parent=g6491.t1;
OY812999.1_Germaria_angustata_genome_assembly,_chromosome:_2	AUGUSTUS	intron	13387652	13387712	1	-	.	ID=g6491.t1.intron3;Parent=g6491.t1;
OY812999.1_Germaria_angustata_genome_assembly,_chromosome:_2	AUGUSTUS	CDS	13387713	13389624	1	-	2	ID=g6491.t1.CDS4;Parent=g6491.t1;
OY812999.1_Germaria_angustata_genome_assembly,_chromosome:_2	AUGUSTUS	exon	13387713	13389624	.	-	.	ID=g6491.t1.exon4;Parent=g6491.t1;
OY812999.1_Germaria_angustata_genome_assembly,_chromosome:_2	AUGUSTUS	intron	13389625	13389701	1	-	.	ID=g6491.t1.intron4;Parent=g6491.t1;
OY812999.1_Germaria_angustata_genome_assembly,_chromosome:_2	AUGUSTUS	CDS	13389702	13390552	1	-	1	ID=g6491.t1.CDS5;Parent=g6491.t1;
OY812999.1_Germaria_angustata_genome_assembly,_chromosome:_2	AUGUSTUS	exon	13389702	13390552	.	-	.	ID=g6491.t1.exon5;Parent=g6491.t1;
OY812999.1_Germaria_angustata_genome_assembly,_chromosome:_2	AUGUSTUS	intron	13390553	13390615	1	-	.	ID=g6491.t1.intron5;Parent=g6491.t1;
OY812999.1_Germaria_angustata_genome_assembly,_chromosome:_2	AUGUSTUS	CDS	13390616	13392375	1	-	0	ID=g6491.t1.CDS6;Parent=g6491.t1;
OY812999.1_Germaria_angustata_genome_assembly,_chromosome:_2	AUGUSTUS	exon	13390616	13392375	.	-	.	ID=g6491.t1.exon6;Parent=g6491.t1;
OY812999.1_Germaria_angustata_genome_assembly,_chromosome:_2	AUGUSTUS	intron	13392376	13392434	1	-	.	ID=g6491.t1.intron6;Parent=g6491.t1;
OY812999.1_Germaria_angustata_genome_assembly,_chromosome:_2	AUGUSTUS	CDS	13392435	13392479	1	-	0	ID=g6491.t1.CDS7;Parent=g6491.t1;
OY812999.1_Germaria_angustata_genome_assembly,_chromosome:_2	AUGUSTUS	exon	13392435	13392479	.	-	.	ID=g6491.t1.exon7;Parent=g6491.t1;
OY812999.1_Germaria_angustata_genome_assembly,_chromosome:_2	AUGUSTUS	intron	13392480	13392545	1	-	.	ID=g6491.t1.intron7;Parent=g6491.t1;
OY812999.1_Germaria_angustata_genome_assembly,_chromosome:_2	AUGUSTUS	CDS	13392546	13392740	1	-	0	ID=g6491.t1.CDS8;Parent=g6491.t1;
OY812999.1_Germaria_angustata_genome_assembly,_chromosome:_2	AUGUSTUS	exon	13392546	13392740	.	-	.	ID=g6491.t1.exon8;Parent=g6491.t1;
OY812999.1_Germaria_angustata_genome_assembly,_chromosome:_2	AUGUSTUS	intron	13392741	13392814	0.86	-	.	ID=g6491.t1.intron8;Parent=g6491.t1;
OY812999.1_Germaria_angustata_genome_assembly,_chromosome:_2	AUGUSTUS	CDS	13392815	13392856	0.41	-	0	ID=g6491.t1.CDS9;Parent=g6491.t1;
OY812999.1_Germaria_angustata_genome_assembly,_chromosome:_2	AUGUSTUS	exon	13392815	13392856	.	-	.	ID=g6491.t1.exon9;Parent=g6491.t1;
OY812999.1_Germaria_angustata_genome_assembly,_chromosome:_2	AUGUSTUS	start_codon	13392854	13392856	.	-	0	ID=g6491.t1.start1;Parent=g6491.t1;
OY812999.1_Germaria_angustata_genome_assembly,_chromosome:_2	AUGUSTUS	gene	13443434	13460835	.	+	.	ID=g6492;
OY812999.1_Germaria_angustata_genome_assembly,_chromosome:_2	AUGUSTUS	mRNA	13443434	13460835	1	+	.	ID=g6492.t1;Parent=g6492;
OY812999.1_Germaria_angustata_genome_assembly,_chromosome:_2	AUGUSTUS	start_codon	13443434	13443436	.	+	0	ID=g6492.t1.start1;Parent=g6492.t1;
OY812999.1_Germaria_angustata_genome_assembly,_chromosome:_2	AUGUSTUS	CDS	13443434	13443453	1	+	0	ID=g6492.t1.CDS1;Parent=g6492.t1;
OY812999.1_Germaria_angustata_genome_assembly,_chromosome:_2	AUGUSTUS	exon	13443434	13443453	.	+	.	ID=g6492.t1.exon1;Parent=g6492.t1;
OY812999.1_Germaria_angustata_genome_assembly,_chromosome:_2	AUGUSTUS	intron	13443454	13449266	1	+	.	ID=g6492.t1.intron1;Parent=g6492.t1;
OY812999.1_Germaria_angustata_genome_assembly,_chromosome:_2	AUGUSTUS	CDS	13449267	13449315	1	+	1	ID=g6492.t1.CDS2;Parent=g6492.t1;
OY812999.1_Germaria_angustata_genome_assembly,_chromosome:_2	AUGUSTUS	exon	13449267	13449315	.	+	.	ID=g6492.t1.exon2;Parent=g6492.t1;
OY812999.1_Germaria_angustata_genome_assembly,_chromosome:_2	AUGUSTUS	intron	13449316	13455209	1	+	.	ID=g6492.t1.intron2;Parent=g6492.t1;
OY812999.1_Germaria_angustata_genome_assembly,_chromosome:_2	AUGUSTUS	CDS	13455210	13456160	1	+	0	ID=g6492.t1.CDS3;Parent=g6492.t1;
OY812999.1_Germaria_angustata_genome_assembly,_chromosome:_2	AUGUSTUS	exon	13455210	13456160	.	+	.	ID=g6492.t1.exon3;Parent=g6492.t1;
OY812999.1_Germaria_angustata_genome_assembly,_chromosome:_2	AUGUSTUS	intron	13456161	13456240	1	+	.	ID=g6492.t1.intron3;Parent=g6492.t1;
OY812999.1_Germaria_angustata_genome_assembly,_chromosome:_2	AUGUSTUS	CDS	13456241	13456737	1	+	0	ID=g6492.t1.CDS4;Parent=g6492.t1;
OY812999.1_Germaria_angustata_genome_assembly,_chromosome:_2	AUGUSTUS	exon	13456241	13456737	.	+	.	ID=g6492.t1.exon4;Parent=g6492.t1;
OY812999.1_Germaria_angustata_genome_assembly,_chromosome:_2	AUGUSTUS	intron	13456738	13456795	1	+	.	ID=g6492.t1.intron4;Parent=g6492.t1;
OY812999.1_Germaria_angustata_genome_assembly,_chromosome:_2	AUGUSTUS	CDS	13456796	13458246	1	+	1	ID=g6492.t1.CDS5;Parent=g6492.t1;
OY812999.1_Germaria_angustata_genome_assembly,_chromosome:_2	AUGUSTUS	exon	13456796	13458246	.	+	.	ID=g6492.t1.exon5;Parent=g6492.t1;
OY812999.1_Germaria_angustata_genome_assembly,_chromosome:_2	AUGUSTUS	intron	13458247	13458342	1	+	.	ID=g6492.t1.intron5;Parent=g6492.t1;
OY812999.1_Germaria_angustata_genome_assembly,_chromosome:_2	AUGUSTUS	CDS	13458343	13459311	1	+	2	ID=g6492.t1.CDS6;Parent=g6492.t1;
OY812999.1_Germaria_angustata_genome_assembly,_chromosome:_2	AUGUSTUS	exon	13458343	13459311	.	+	.	ID=g6492.t1.exon6;Parent=g6492.t1;
OY812999.1_Germaria_angustata_genome_assembly,_chromosome:_2	AUGUSTUS	intron	13459312	13459368	1	+	.	ID=g6492.t1.intron6;Parent=g6492.t1;
OY812999.1_Germaria_angustata_genome_assembly,_chromosome:_2	AUGUSTUS	CDS	13459369	13460513	1	+	2	ID=g6492.t1.CDS7;Parent=g6492.t1;
OY812999.1_Germaria_angustata_genome_assembly,_chromosome:_2	AUGUSTUS	exon	13459369	13460513	.	+	.	ID=g6492.t1.exon7;Parent=g6492.t1;
OY812999.1_Germaria_angustata_genome_assembly,_chromosome:_2	AUGUSTUS	intron	13460514	13460574	1	+	.	ID=g6492.t1.intron7;Parent=g6492.t1;
OY812999.1_Germaria_angustata_genome_assembly,_chromosome:_2	AUGUSTUS	CDS	13460575	13460835	1	+	0	ID=g6492.t1.CDS8;Parent=g6492.t1;
OY812999.1_Germaria_angustata_genome_assembly,_chromosome:_2	AUGUSTUS	exon	13460575	13460835	.	+	.	ID=g6492.t1.exon8;Parent=g6492.t1;
OY812999.1_Germaria_angustata_genome_assembly,_chromosome:_2	AUGUSTUS	stop_codon	13460833	13460835	.	+	0	ID=g6492.t1.stop1;Parent=g6492.t1;
OY812999.1_Germaria_angustata_genome_assembly,_chromosome:_2	AUGUSTUS	gene	13466712	13467896	.	-	.	ID=g6493;
OY812999.1_Germaria_angustata_genome_assembly,_chromosome:_2	AUGUSTUS	mRNA	13466712	13467896	1	-	.	ID=g6493.t1;Parent=g6493;
OY812999.1_Germaria_angustata_genome_assembly,_chromosome:_2	AUGUSTUS	stop_codon	13466712	13466714	.	-	0	ID=g6493.t1.stop1;Parent=g6493.t1;
OY812999.1_Germaria_angustata_genome_assembly,_chromosome:_2	AUGUSTUS	CDS	13466712	13466873	1	-	0	ID=g6493.t1.CDS1;Parent=g6493.t1;
OY812999.1_Germaria_angustata_genome_assembly,_chromosome:_2	AUGUSTUS	exon	13466712	13466873	.	-	.	ID=g6493.t1.exon1;Parent=g6493.t1;
OY812999.1_Germaria_angustata_genome_assembly,_chromosome:_2	AUGUSTUS	intron	13466874	13467391	1	-	.	ID=g6493.t1.intron1;Parent=g6493.t1;
OY812999.1_Germaria_angustata_genome_assembly,_chromosome:_2	AUGUSTUS	CDS	13467392	13467680	1	-	1	ID=g6493.t1.CDS2;Parent=g6493.t1;
OY812999.1_Germaria_angustata_genome_assembly,_chromosome:_2	AUGUSTUS	exon	13467392	13467680	.	-	.	ID=g6493.t1.exon2;Parent=g6493.t1;
OY812999.1_Germaria_angustata_genome_assembly,_chromosome:_2	AUGUSTUS	intron	13467681	13467741	1	-	.	ID=g6493.t1.intron2;Parent=g6493.t1;
OY812999.1_Germaria_angustata_genome_assembly,_chromosome:_2	AUGUSTUS	CDS	13467742	13467896	1	-	0	ID=g6493.t1.CDS3;Parent=g6493.t1;
OY812999.1_Germaria_angustata_genome_assembly,_chromosome:_2	AUGUSTUS	exon	13467742	13467896	.	-	.	ID=g6493.t1.exon3;Parent=g6493.t1;
OY812999.1_Germaria_angustata_genome_assembly,_chromosome:_2	AUGUSTUS	start_codon	13467894	13467896	.	-	0	ID=g6493.t1.start1;Parent=g6493.t1;
OY812999.1_Germaria_angustata_genome_assembly,_chromosome:_2	AUGUSTUS	gene	13469266	13470245	.	-	.	ID=g6494;
OY812999.1_Germaria_angustata_genome_assembly,_chromosome:_2	AUGUSTUS	mRNA	13469266	13470245	1	-	.	ID=g6494.t1;Parent=g6494;
OY812999.1_Germaria_angustata_genome_assembly,_chromosome:_2	AUGUSTUS	stop_codon	13469266	13469268	.	-	0	ID=g6494.t1.stop1;Parent=g6494.t1;
OY812999.1_Germaria_angustata_genome_assembly,_chromosome:_2	AUGUSTUS	CDS	13469266	13469427	1	-	0	ID=g6494.t1.CDS1;Parent=g6494.t1;
OY812999.1_Germaria_angustata_genome_assembly,_chromosome:_2	AUGUSTUS	exon	13469266	13469427	.	-	.	ID=g6494.t1.exon1;Parent=g6494.t1;
OY812999.1_Germaria_angustata_genome_assembly,_chromosome:_2	AUGUSTUS	intron	13469428	13469480	1	-	.	ID=g6494.t1.intron1;Parent=g6494.t1;
OY812999.1_Germaria_angustata_genome_assembly,_chromosome:_2	AUGUSTUS	CDS	13469481	13470245	1	-	0	ID=g6494.t1.CDS2;Parent=g6494.t1;
OY812999.1_Germaria_angustata_genome_assembly,_chromosome:_2	AUGUSTUS	exon	13469481	13470245	.	-	.	ID=g6494.t1.exon2;Parent=g6494.t1;
OY812999.1_Germaria_angustata_genome_assembly,_chromosome:_2	AUGUSTUS	start_codon	13470243	13470245	.	-	0	ID=g6494.t1.start1;Parent=g6494.t1;
OY812999.1_Germaria_angustata_genome_assembly,_chromosome:_2	AUGUSTUS	gene	13488733	13514058	.	+	.	ID=g6495;
OY812999.1_Germaria_angustata_genome_assembly,_chromosome:_2	AUGUSTUS	mRNA	13488733	13514058	1	+	.	ID=g6495.t1;Parent=g6495;
OY812999.1_Germaria_angustata_genome_assembly,_chromosome:_2	AUGUSTUS	start_codon	13488733	13488735	.	+	0	ID=g6495.t1.start1;Parent=g6495.t1;
OY812999.1_Germaria_angustata_genome_assembly,_chromosome:_2	AUGUSTUS	CDS	13488733	13489539	1	+	0	ID=g6495.t1.CDS1;Parent=g6495.t1;
OY812999.1_Germaria_angustata_genome_assembly,_chromosome:_2	AUGUSTUS	exon	13488733	13489539	.	+	.	ID=g6495.t1.exon1;Parent=g6495.t1;
OY812999.1_Germaria_angustata_genome_assembly,_chromosome:_2	AUGUSTUS	intron	13489540	13503793	1	+	.	ID=g6495.t1.intron1;Parent=g6495.t1;
OY812999.1_Germaria_angustata_genome_assembly,_chromosome:_2	AUGUSTUS	CDS	13503794	13504206	1	+	0	ID=g6495.t1.CDS2;Parent=g6495.t1;
OY812999.1_Germaria_angustata_genome_assembly,_chromosome:_2	AUGUSTUS	exon	13503794	13504206	.	+	.	ID=g6495.t1.exon2;Parent=g6495.t1;
OY812999.1_Germaria_angustata_genome_assembly,_chromosome:_2	AUGUSTUS	intron	13504207	13504271	1	+	.	ID=g6495.t1.intron2;Parent=g6495.t1;
OY812999.1_Germaria_angustata_genome_assembly,_chromosome:_2	AUGUSTUS	CDS	13504272	13505232	1	+	1	ID=g6495.t1.CDS3;Parent=g6495.t1;
OY812999.1_Germaria_angustata_genome_assembly,_chromosome:_2	AUGUSTUS	exon	13504272	13505232	.	+	.	ID=g6495.t1.exon3;Parent=g6495.t1;
OY812999.1_Germaria_angustata_genome_assembly,_chromosome:_2	AUGUSTUS	intron	13505233	13506374	1	+	.	ID=g6495.t1.intron3;Parent=g6495.t1;
OY812999.1_Germaria_angustata_genome_assembly,_chromosome:_2	AUGUSTUS	CDS	13506375	13506473	1	+	0	ID=g6495.t1.CDS4;Parent=g6495.t1;
OY812999.1_Germaria_angustata_genome_assembly,_chromosome:_2	AUGUSTUS	exon	13506375	13506473	.	+	.	ID=g6495.t1.exon4;Parent=g6495.t1;
OY812999.1_Germaria_angustata_genome_assembly,_chromosome:_2	AUGUSTUS	intron	13506474	13509540	1	+	.	ID=g6495.t1.intron4;Parent=g6495.t1;
OY812999.1_Germaria_angustata_genome_assembly,_chromosome:_2	AUGUSTUS	CDS	13509541	13509630	1	+	0	ID=g6495.t1.CDS5;Parent=g6495.t1;
OY812999.1_Germaria_angustata_genome_assembly,_chromosome:_2	AUGUSTUS	exon	13509541	13509630	.	+	.	ID=g6495.t1.exon5;Parent=g6495.t1;
OY812999.1_Germaria_angustata_genome_assembly,_chromosome:_2	AUGUSTUS	intron	13509631	13513854	1	+	.	ID=g6495.t1.intron5;Parent=g6495.t1;
OY812999.1_Germaria_angustata_genome_assembly,_chromosome:_2	AUGUSTUS	CDS	13513855	13514058	1	+	0	ID=g6495.t1.CDS6;Parent=g6495.t1;
OY812999.1_Germaria_angustata_genome_assembly,_chromosome:_2	AUGUSTUS	exon	13513855	13514058	.	+	.	ID=g6495.t1.exon6;Parent=g6495.t1;
OY812999.1_Germaria_angustata_genome_assembly,_chromosome:_2	AUGUSTUS	stop_codon	13514056	13514058	.	+	0	ID=g6495.t1.stop1;Parent=g6495.t1;
OY812999.1_Germaria_angustata_genome_assembly,_chromosome:_2	AUGUSTUS	gene	13563374	13568913	.	-	.	ID=g6496;
OY812999.1_Germaria_angustata_genome_assembly,_chromosome:_2	AUGUSTUS	mRNA	13563374	13568913	0.27	-	.	ID=g6496.t1;Parent=g6496;
OY812999.1_Germaria_angustata_genome_assembly,_chromosome:_2	AUGUSTUS	stop_codon	13563374	13563376	.	-	0	ID=g6496.t1.stop1;Parent=g6496.t1;
OY812999.1_Germaria_angustata_genome_assembly,_chromosome:_2	AUGUSTUS	CDS	13563374	13563807	0.83	-	2	ID=g6496.t1.CDS1;Parent=g6496.t1;
OY812999.1_Germaria_angustata_genome_assembly,_chromosome:_2	AUGUSTUS	exon	13563374	13563807	.	-	.	ID=g6496.t1.exon1;Parent=g6496.t1;
OY812999.1_Germaria_angustata_genome_assembly,_chromosome:_2	AUGUSTUS	intron	13563808	13568861	0.27	-	.	ID=g6496.t1.intron1;Parent=g6496.t1;
OY812999.1_Germaria_angustata_genome_assembly,_chromosome:_2	AUGUSTUS	CDS	13568862	13568913	0.27	-	0	ID=g6496.t1.CDS2;Parent=g6496.t1;
OY812999.1_Germaria_angustata_genome_assembly,_chromosome:_2	AUGUSTUS	exon	13568862	13568913	.	-	.	ID=g6496.t1.exon2;Parent=g6496.t1;
OY812999.1_Germaria_angustata_genome_assembly,_chromosome:_2	AUGUSTUS	start_codon	13568911	13568913	.	-	0	ID=g6496.t1.start1;Parent=g6496.t1;
OY812999.1_Germaria_angustata_genome_assembly,_chromosome:_2	AUGUSTUS	gene	13584848	13604301	.	+	.	ID=g6497;
OY812999.1_Germaria_angustata_genome_assembly,_chromosome:_2	AUGUSTUS	mRNA	13584848	13604301	1	+	.	ID=g6497.t1;Parent=g6497;
OY812999.1_Germaria_angustata_genome_assembly,_chromosome:_2	AUGUSTUS	start_codon	13584848	13584850	.	+	0	ID=g6497.t1.start1;Parent=g6497.t1;
OY812999.1_Germaria_angustata_genome_assembly,_chromosome:_2	AUGUSTUS	CDS	13584848	13585027	1	+	0	ID=g6497.t1.CDS1;Parent=g6497.t1;
OY812999.1_Germaria_angustata_genome_assembly,_chromosome:_2	AUGUSTUS	exon	13584848	13585027	.	+	.	ID=g6497.t1.exon1;Parent=g6497.t1;
OY812999.1_Germaria_angustata_genome_assembly,_chromosome:_2	AUGUSTUS	intron	13585028	13592309	1	+	.	ID=g6497.t1.intron1;Parent=g6497.t1;
OY812999.1_Germaria_angustata_genome_assembly,_chromosome:_2	AUGUSTUS	CDS	13592310	13592680	1	+	0	ID=g6497.t1.CDS2;Parent=g6497.t1;
OY812999.1_Germaria_angustata_genome_assembly,_chromosome:_2	AUGUSTUS	exon	13592310	13592680	.	+	.	ID=g6497.t1.exon2;Parent=g6497.t1;
OY812999.1_Germaria_angustata_genome_assembly,_chromosome:_2	AUGUSTUS	intron	13592681	13592778	1	+	.	ID=g6497.t1.intron2;Parent=g6497.t1;
OY812999.1_Germaria_angustata_genome_assembly,_chromosome:_2	AUGUSTUS	CDS	13592779	13592945	1	+	1	ID=g6497.t1.CDS3;Parent=g6497.t1;
OY812999.1_Germaria_angustata_genome_assembly,_chromosome:_2	AUGUSTUS	exon	13592779	13592945	.	+	.	ID=g6497.t1.exon3;Parent=g6497.t1;
OY812999.1_Germaria_angustata_genome_assembly,_chromosome:_2	AUGUSTUS	intron	13592946	13593039	1	+	.	ID=g6497.t1.intron3;Parent=g6497.t1;
OY812999.1_Germaria_angustata_genome_assembly,_chromosome:_2	AUGUSTUS	CDS	13593040	13593161	1	+	2	ID=g6497.t1.CDS4;Parent=g6497.t1;
OY812999.1_Germaria_angustata_genome_assembly,_chromosome:_2	AUGUSTUS	exon	13593040	13593161	.	+	.	ID=g6497.t1.exon4;Parent=g6497.t1;
OY812999.1_Germaria_angustata_genome_assembly,_chromosome:_2	AUGUSTUS	intron	13593162	13593988	1	+	.	ID=g6497.t1.intron4;Parent=g6497.t1;
OY812999.1_Germaria_angustata_genome_assembly,_chromosome:_2	AUGUSTUS	CDS	13593989	13594185	1	+	0	ID=g6497.t1.CDS5;Parent=g6497.t1;
OY812999.1_Germaria_angustata_genome_assembly,_chromosome:_2	AUGUSTUS	exon	13593989	13594185	.	+	.	ID=g6497.t1.exon5;Parent=g6497.t1;
OY812999.1_Germaria_angustata_genome_assembly,_chromosome:_2	AUGUSTUS	intron	13594186	13594248	1	+	.	ID=g6497.t1.intron5;Parent=g6497.t1;
OY812999.1_Germaria_angustata_genome_assembly,_chromosome:_2	AUGUSTUS	CDS	13594249	13594426	1	+	1	ID=g6497.t1.CDS6;Parent=g6497.t1;
OY812999.1_Germaria_angustata_genome_assembly,_chromosome:_2	AUGUSTUS	exon	13594249	13594426	.	+	.	ID=g6497.t1.exon6;Parent=g6497.t1;
OY812999.1_Germaria_angustata_genome_assembly,_chromosome:_2	AUGUSTUS	intron	13594427	13594666	1	+	.	ID=g6497.t1.intron6;Parent=g6497.t1;
OY812999.1_Germaria_angustata_genome_assembly,_chromosome:_2	AUGUSTUS	CDS	13594667	13594847	1	+	0	ID=g6497.t1.CDS7;Parent=g6497.t1;
OY812999.1_Germaria_angustata_genome_assembly,_chromosome:_2	AUGUSTUS	exon	13594667	13594847	.	+	.	ID=g6497.t1.exon7;Parent=g6497.t1;
OY812999.1_Germaria_angustata_genome_assembly,_chromosome:_2	AUGUSTUS	intron	13594848	13602423	1	+	.	ID=g6497.t1.intron7;Parent=g6497.t1;
OY812999.1_Germaria_angustata_genome_assembly,_chromosome:_2	AUGUSTUS	CDS	13602424	13602563	1	+	2	ID=g6497.t1.CDS8;Parent=g6497.t1;
OY812999.1_Germaria_angustata_genome_assembly,_chromosome:_2	AUGUSTUS	exon	13602424	13602563	.	+	.	ID=g6497.t1.exon8;Parent=g6497.t1;
OY812999.1_Germaria_angustata_genome_assembly,_chromosome:_2	AUGUSTUS	intron	13602564	13602624	1	+	.	ID=g6497.t1.intron8;Parent=g6497.t1;
OY812999.1_Germaria_angustata_genome_assembly,_chromosome:_2	AUGUSTUS	CDS	13602625	13602858	1	+	0	ID=g6497.t1.CDS9;Parent=g6497.t1;
OY812999.1_Germaria_angustata_genome_assembly,_chromosome:_2	AUGUSTUS	exon	13602625	13602858	.	+	.	ID=g6497.t1.exon9;Parent=g6497.t1;
OY812999.1_Germaria_angustata_genome_assembly,_chromosome:_2	AUGUSTUS	intron	13602859	13604154	1	+	.	ID=g6497.t1.intron9;Parent=g6497.t1;
OY812999.1_Germaria_angustata_genome_assembly,_chromosome:_2	AUGUSTUS	CDS	13604155	13604301	1	+	0	ID=g6497.t1.CDS10;Parent=g6497.t1;
OY812999.1_Germaria_angustata_genome_assembly,_chromosome:_2	AUGUSTUS	exon	13604155	13604301	.	+	.	ID=g6497.t1.exon10;Parent=g6497.t1;
OY812999.1_Germaria_angustata_genome_assembly,_chromosome:_2	AUGUSTUS	stop_codon	13604299	13604301	.	+	0	ID=g6497.t1.stop1;Parent=g6497.t1;
OY812999.1_Germaria_angustata_genome_assembly,_chromosome:_2	AUGUSTUS	mRNA	13584848	13604301	0.85	+	.	ID=g6497.t2;Parent=g6497;
OY812999.1_Germaria_angustata_genome_assembly,_chromosome:_2	AUGUSTUS	start_codon	13584848	13584850	.	+	0	ID=g6497.t2.start1;Parent=g6497.t2;
OY812999.1_Germaria_angustata_genome_assembly,_chromosome:_2	AUGUSTUS	CDS	13584848	13585027	1	+	0	ID=g6497.t2.CDS1;Parent=g6497.t2;
OY812999.1_Germaria_angustata_genome_assembly,_chromosome:_2	AUGUSTUS	exon	13584848	13585027	.	+	.	ID=g6497.t2.exon1;Parent=g6497.t2;
OY812999.1_Germaria_angustata_genome_assembly,_chromosome:_2	AUGUSTUS	intron	13585028	13592309	1	+	.	ID=g6497.t2.intron1;Parent=g6497.t2;
OY812999.1_Germaria_angustata_genome_assembly,_chromosome:_2	AUGUSTUS	CDS	13592310	13592680	1	+	0	ID=g6497.t2.CDS2;Parent=g6497.t2;
OY812999.1_Germaria_angustata_genome_assembly,_chromosome:_2	AUGUSTUS	exon	13592310	13592680	.	+	.	ID=g6497.t2.exon2;Parent=g6497.t2;
OY812999.1_Germaria_angustata_genome_assembly,_chromosome:_2	AUGUSTUS	intron	13592681	13592778	1	+	.	ID=g6497.t2.intron2;Parent=g6497.t2;
OY812999.1_Germaria_angustata_genome_assembly,_chromosome:_2	AUGUSTUS	CDS	13592779	13592945	1	+	1	ID=g6497.t2.CDS3;Parent=g6497.t2;
OY812999.1_Germaria_angustata_genome_assembly,_chromosome:_2	AUGUSTUS	exon	13592779	13592945	.	+	.	ID=g6497.t2.exon3;Parent=g6497.t2;
OY812999.1_Germaria_angustata_genome_assembly,_chromosome:_2	AUGUSTUS	intron	13592946	13593039	1	+	.	ID=g6497.t2.intron3;Parent=g6497.t2;
OY812999.1_Germaria_angustata_genome_assembly,_chromosome:_2	AUGUSTUS	CDS	13593040	13593161	1	+	2	ID=g6497.t2.CDS4;Parent=g6497.t2;
OY812999.1_Germaria_angustata_genome_assembly,_chromosome:_2	AUGUSTUS	exon	13593040	13593161	.	+	.	ID=g6497.t2.exon4;Parent=g6497.t2;
OY812999.1_Germaria_angustata_genome_assembly,_chromosome:_2	AUGUSTUS	intron	13593162	13593988	1	+	.	ID=g6497.t2.intron4;Parent=g6497.t2;
OY812999.1_Germaria_angustata_genome_assembly,_chromosome:_2	AUGUSTUS	CDS	13593989	13594185	1	+	0	ID=g6497.t2.CDS5;Parent=g6497.t2;
OY812999.1_Germaria_angustata_genome_assembly,_chromosome:_2	AUGUSTUS	exon	13593989	13594185	.	+	.	ID=g6497.t2.exon5;Parent=g6497.t2;
OY812999.1_Germaria_angustata_genome_assembly,_chromosome:_2	AUGUSTUS	intron	13594186	13594248	1	+	.	ID=g6497.t2.intron5;Parent=g6497.t2;
OY812999.1_Germaria_angustata_genome_assembly,_chromosome:_2	AUGUSTUS	CDS	13594249	13594426	1	+	1	ID=g6497.t2.CDS6;Parent=g6497.t2;
OY812999.1_Germaria_angustata_genome_assembly,_chromosome:_2	AUGUSTUS	exon	13594249	13594426	.	+	.	ID=g6497.t2.exon6;Parent=g6497.t2;
OY812999.1_Germaria_angustata_genome_assembly,_chromosome:_2	AUGUSTUS	intron	13594427	13594666	1	+	.	ID=g6497.t2.intron6;Parent=g6497.t2;
OY812999.1_Germaria_angustata_genome_assembly,_chromosome:_2	AUGUSTUS	CDS	13594667	13594847	0.86	+	0	ID=g6497.t2.CDS7;Parent=g6497.t2;
OY812999.1_Germaria_angustata_genome_assembly,_chromosome:_2	AUGUSTUS	exon	13594667	13594847	.	+	.	ID=g6497.t2.exon7;Parent=g6497.t2;
OY812999.1_Germaria_angustata_genome_assembly,_chromosome:_2	AUGUSTUS	intron	13594848	13598754	0.85	+	.	ID=g6497.t2.intron7;Parent=g6497.t2;
OY812999.1_Germaria_angustata_genome_assembly,_chromosome:_2	AUGUSTUS	CDS	13598755	13598910	0.85	+	2	ID=g6497.t2.CDS8;Parent=g6497.t2;
OY812999.1_Germaria_angustata_genome_assembly,_chromosome:_2	AUGUSTUS	exon	13598755	13598910	.	+	.	ID=g6497.t2.exon8;Parent=g6497.t2;
OY812999.1_Germaria_angustata_genome_assembly,_chromosome:_2	AUGUSTUS	intron	13598911	13602423	1	+	.	ID=g6497.t2.intron8;Parent=g6497.t2;
OY812999.1_Germaria_angustata_genome_assembly,_chromosome:_2	AUGUSTUS	CDS	13602424	13602563	1	+	2	ID=g6497.t2.CDS9;Parent=g6497.t2;
OY812999.1_Germaria_angustata_genome_assembly,_chromosome:_2	AUGUSTUS	exon	13602424	13602563	.	+	.	ID=g6497.t2.exon9;Parent=g6497.t2;
OY812999.1_Germaria_angustata_genome_assembly,_chromosome:_2	AUGUSTUS	intron	13602564	13602624	1	+	.	ID=g6497.t2.intron9;Parent=g6497.t2;
OY812999.1_Germaria_angustata_genome_assembly,_chromosome:_2	AUGUSTUS	CDS	13602625	13602858	1	+	0	ID=g6497.t2.CDS10;Parent=g6497.t2;
OY812999.1_Germaria_angustata_genome_assembly,_chromosome:_2	AUGUSTUS	exon	13602625	13602858	.	+	.	ID=g6497.t2.exon10;Parent=g6497.t2;
OY812999.1_Germaria_angustata_genome_assembly,_chromosome:_2	AUGUSTUS	intron	13602859	13604154	1	+	.	ID=g6497.t2.intron10;Parent=g6497.t2;
OY812999.1_Germaria_angustata_genome_assembly,_chromosome:_2	AUGUSTUS	CDS	13604155	13604301	1	+	0	ID=g6497.t2.CDS11;Parent=g6497.t2;
OY812999.1_Germaria_angustata_genome_assembly,_chromosome:_2	AUGUSTUS	exon	13604155	13604301	.	+	.	ID=g6497.t2.exon11;Parent=g6497.t2;
OY812999.1_Germaria_angustata_genome_assembly,_chromosome:_2	AUGUSTUS	stop_codon	13604299	13604301	.	+	0	ID=g6497.t2.stop1;Parent=g6497.t2;
OY812999.1_Germaria_angustata_genome_assembly,_chromosome:_2	AUGUSTUS	gene	13614685	13615277	.	-	.	ID=g6498;
OY812999.1_Germaria_angustata_genome_assembly,_chromosome:_2	AUGUSTUS	mRNA	13614685	13615277	0.75	-	.	ID=g6498.t1;Parent=g6498;
OY812999.1_Germaria_angustata_genome_assembly,_chromosome:_2	AUGUSTUS	stop_codon	13614685	13614687	.	-	0	ID=g6498.t1.stop1;Parent=g6498.t1;
OY812999.1_Germaria_angustata_genome_assembly,_chromosome:_2	AUGUSTUS	CDS	13614685	13614831	1	-	0	ID=g6498.t1.CDS1;Parent=g6498.t1;
OY812999.1_Germaria_angustata_genome_assembly,_chromosome:_2	AUGUSTUS	exon	13614685	13614831	.	-	.	ID=g6498.t1.exon1;Parent=g6498.t1;
OY812999.1_Germaria_angustata_genome_assembly,_chromosome:_2	AUGUSTUS	intron	13614832	13614900	1	-	.	ID=g6498.t1.intron1;Parent=g6498.t1;
OY812999.1_Germaria_angustata_genome_assembly,_chromosome:_2	AUGUSTUS	CDS	13614901	13615029	1	-	0	ID=g6498.t1.CDS2;Parent=g6498.t1;
OY812999.1_Germaria_angustata_genome_assembly,_chromosome:_2	AUGUSTUS	exon	13614901	13615029	.	-	.	ID=g6498.t1.exon2;Parent=g6498.t1;
OY812999.1_Germaria_angustata_genome_assembly,_chromosome:_2	AUGUSTUS	intron	13615030	13615274	0.75	-	.	ID=g6498.t1.intron2;Parent=g6498.t1;
OY812999.1_Germaria_angustata_genome_assembly,_chromosome:_2	AUGUSTUS	CDS	13615275	13615277	0.75	-	0	ID=g6498.t1.CDS3;Parent=g6498.t1;
OY812999.1_Germaria_angustata_genome_assembly,_chromosome:_2	AUGUSTUS	exon	13615275	13615277	.	-	.	ID=g6498.t1.exon3;Parent=g6498.t1;
OY812999.1_Germaria_angustata_genome_assembly,_chromosome:_2	AUGUSTUS	start_codon	13615275	13615277	.	-	0	ID=g6498.t1.start1;Parent=g6498.t1;
OY812999.1_Germaria_angustata_genome_assembly,_chromosome:_2	AUGUSTUS	gene	13617883	13618974	.	+	.	ID=g6499;
OY812999.1_Germaria_angustata_genome_assembly,_chromosome:_2	AUGUSTUS	mRNA	13617883	13618974	1	+	.	ID=g6499.t1;Parent=g6499;
OY812999.1_Germaria_angustata_genome_assembly,_chromosome:_2	AUGUSTUS	start_codon	13617883	13617885	.	+	0	ID=g6499.t1.start1;Parent=g6499.t1;
OY812999.1_Germaria_angustata_genome_assembly,_chromosome:_2	AUGUSTUS	CDS	13617883	13618974	1	+	0	ID=g6499.t1.CDS1;Parent=g6499.t1;
OY812999.1_Germaria_angustata_genome_assembly,_chromosome:_2	AUGUSTUS	exon	13617883	13618974	.	+	.	ID=g6499.t1.exon1;Parent=g6499.t1;
OY812999.1_Germaria_angustata_genome_assembly,_chromosome:_2	AUGUSTUS	stop_codon	13618972	13618974	.	+	0	ID=g6499.t1.stop1;Parent=g6499.t1;
OY812999.1_Germaria_angustata_genome_assembly,_chromosome:_2	AUGUSTUS	gene	13646642	13647421	.	-	.	ID=g6500;
OY812999.1_Germaria_angustata_genome_assembly,_chromosome:_2	AUGUSTUS	mRNA	13646642	13647421	0.9	-	.	ID=g6500.t1;Parent=g6500;
OY812999.1_Germaria_angustata_genome_assembly,_chromosome:_2	AUGUSTUS	stop_codon	13646642	13646644	.	-	0	ID=g6500.t1.stop1;Parent=g6500.t1;
OY812999.1_Germaria_angustata_genome_assembly,_chromosome:_2	AUGUSTUS	CDS	13646642	13647030	0.9	-	2	ID=g6500.t1.CDS1;Parent=g6500.t1;
OY812999.1_Germaria_angustata_genome_assembly,_chromosome:_2	AUGUSTUS	exon	13646642	13647030	.	-	.	ID=g6500.t1.exon1;Parent=g6500.t1;
OY812999.1_Germaria_angustata_genome_assembly,_chromosome:_2	AUGUSTUS	intron	13647031	13647342	0.9	-	.	ID=g6500.t1.intron1;Parent=g6500.t1;
OY812999.1_Germaria_angustata_genome_assembly,_chromosome:_2	AUGUSTUS	CDS	13647343	13647421	0.9	-	0	ID=g6500.t1.CDS2;Parent=g6500.t1;
OY812999.1_Germaria_angustata_genome_assembly,_chromosome:_2	AUGUSTUS	exon	13647343	13647421	.	-	.	ID=g6500.t1.exon2;Parent=g6500.t1;
OY812999.1_Germaria_angustata_genome_assembly,_chromosome:_2	AUGUSTUS	start_codon	13647419	13647421	.	-	0	ID=g6500.t1.start1;Parent=g6500.t1;
OY812999.1_Germaria_angustata_genome_assembly,_chromosome:_2	AUGUSTUS	gene	13649936	13653619	.	-	.	ID=g6501;
OY812999.1_Germaria_angustata_genome_assembly,_chromosome:_2	AUGUSTUS	mRNA	13649936	13653619	1	-	.	ID=g6501.t1;Parent=g6501;
OY812999.1_Germaria_angustata_genome_assembly,_chromosome:_2	AUGUSTUS	stop_codon	13649936	13649938	.	-	0	ID=g6501.t1.stop1;Parent=g6501.t1;
OY812999.1_Germaria_angustata_genome_assembly,_chromosome:_2	AUGUSTUS	CDS	13649936	13653619	1	-	0	ID=g6501.t1.CDS1;Parent=g6501.t1;
OY812999.1_Germaria_angustata_genome_assembly,_chromosome:_2	AUGUSTUS	exon	13649936	13653619	.	-	.	ID=g6501.t1.exon1;Parent=g6501.t1;
OY812999.1_Germaria_angustata_genome_assembly,_chromosome:_2	AUGUSTUS	start_codon	13653617	13653619	.	-	0	ID=g6501.t1.start1;Parent=g6501.t1;
OY812999.1_Germaria_angustata_genome_assembly,_chromosome:_2	AUGUSTUS	gene	13653714	13654937	.	-	.	ID=g6502;
OY812999.1_Germaria_angustata_genome_assembly,_chromosome:_2	AUGUSTUS	mRNA	13653714	13654937	1	-	.	ID=g6502.t1;Parent=g6502;
OY812999.1_Germaria_angustata_genome_assembly,_chromosome:_2	AUGUSTUS	stop_codon	13653714	13653716	.	-	0	ID=g6502.t1.stop1;Parent=g6502.t1;
OY812999.1_Germaria_angustata_genome_assembly,_chromosome:_2	AUGUSTUS	CDS	13653714	13654937	1	-	0	ID=g6502.t1.CDS1;Parent=g6502.t1;
OY812999.1_Germaria_angustata_genome_assembly,_chromosome:_2	AUGUSTUS	exon	13653714	13654937	.	-	.	ID=g6502.t1.exon1;Parent=g6502.t1;
OY812999.1_Germaria_angustata_genome_assembly,_chromosome:_2	AUGUSTUS	start_codon	13654935	13654937	.	-	0	ID=g6502.t1.start1;Parent=g6502.t1;
OY812999.1_Germaria_angustata_genome_assembly,_chromosome:_2	AUGUSTUS	gene	13663907	13664627	.	-	.	ID=g6503;
OY812999.1_Germaria_angustata_genome_assembly,_chromosome:_2	AUGUSTUS	mRNA	13663907	13664627	1	-	.	ID=g6503.t1;Parent=g6503;
OY812999.1_Germaria_angustata_genome_assembly,_chromosome:_2	AUGUSTUS	stop_codon	13663907	13663909	.	-	0	ID=g6503.t1.stop1;Parent=g6503.t1;
OY812999.1_Germaria_angustata_genome_assembly,_chromosome:_2	AUGUSTUS	CDS	13663907	13664232	1	-	2	ID=g6503.t1.CDS1;Parent=g6503.t1;
OY812999.1_Germaria_angustata_genome_assembly,_chromosome:_2	AUGUSTUS	exon	13663907	13664232	.	-	.	ID=g6503.t1.exon1;Parent=g6503.t1;
OY812999.1_Germaria_angustata_genome_assembly,_chromosome:_2	AUGUSTUS	intron	13664233	13664548	1	-	.	ID=g6503.t1.intron1;Parent=g6503.t1;
OY812999.1_Germaria_angustata_genome_assembly,_chromosome:_2	AUGUSTUS	CDS	13664549	13664627	1	-	0	ID=g6503.t1.CDS2;Parent=g6503.t1;
OY812999.1_Germaria_angustata_genome_assembly,_chromosome:_2	AUGUSTUS	exon	13664549	13664627	.	-	.	ID=g6503.t1.exon2;Parent=g6503.t1;
OY812999.1_Germaria_angustata_genome_assembly,_chromosome:_2	AUGUSTUS	start_codon	13664625	13664627	.	-	0	ID=g6503.t1.start1;Parent=g6503.t1;
OY812999.1_Germaria_angustata_genome_assembly,_chromosome:_2	AUGUSTUS	gene	13668319	13671234	.	+	.	ID=g6504;
OY812999.1_Germaria_angustata_genome_assembly,_chromosome:_2	AUGUSTUS	mRNA	13668319	13671234	0.55	+	.	ID=g6504.t1;Parent=g6504;
OY812999.1_Germaria_angustata_genome_assembly,_chromosome:_2	AUGUSTUS	start_codon	13668319	13668321	.	+	0	ID=g6504.t1.start1;Parent=g6504.t1;
OY812999.1_Germaria_angustata_genome_assembly,_chromosome:_2	AUGUSTUS	CDS	13668319	13668358	0.64	+	0	ID=g6504.t1.CDS1;Parent=g6504.t1;
OY812999.1_Germaria_angustata_genome_assembly,_chromosome:_2	AUGUSTUS	exon	13668319	13668358	.	+	.	ID=g6504.t1.exon1;Parent=g6504.t1;
OY812999.1_Germaria_angustata_genome_assembly,_chromosome:_2	AUGUSTUS	intron	13668359	13670762	1	+	.	ID=g6504.t1.intron1;Parent=g6504.t1;
OY812999.1_Germaria_angustata_genome_assembly,_chromosome:_2	AUGUSTUS	CDS	13670763	13670993	0.9	+	2	ID=g6504.t1.CDS2;Parent=g6504.t1;
OY812999.1_Germaria_angustata_genome_assembly,_chromosome:_2	AUGUSTUS	exon	13670763	13670993	.	+	.	ID=g6504.t1.exon2;Parent=g6504.t1;
OY812999.1_Germaria_angustata_genome_assembly,_chromosome:_2	AUGUSTUS	intron	13670994	13671055	0.9	+	.	ID=g6504.t1.intron2;Parent=g6504.t1;
OY812999.1_Germaria_angustata_genome_assembly,_chromosome:_2	AUGUSTUS	CDS	13671056	13671234	0.89	+	2	ID=g6504.t1.CDS3;Parent=g6504.t1;
OY812999.1_Germaria_angustata_genome_assembly,_chromosome:_2	AUGUSTUS	exon	13671056	13671234	.	+	.	ID=g6504.t1.exon3;Parent=g6504.t1;
OY812999.1_Germaria_angustata_genome_assembly,_chromosome:_2	AUGUSTUS	stop_codon	13671232	13671234	.	+	0	ID=g6504.t1.stop1;Parent=g6504.t1;
OY812999.1_Germaria_angustata_genome_assembly,_chromosome:_2	AUGUSTUS	gene	13684053	13685926	.	+	.	ID=g6505;
OY812999.1_Germaria_angustata_genome_assembly,_chromosome:_2	AUGUSTUS	mRNA	13684053	13685926	0.82	+	.	ID=g6505.t1;Parent=g6505;
OY812999.1_Germaria_angustata_genome_assembly,_chromosome:_2	AUGUSTUS	start_codon	13684053	13684055	.	+	0	ID=g6505.t1.start1;Parent=g6505.t1;
OY812999.1_Germaria_angustata_genome_assembly,_chromosome:_2	AUGUSTUS	CDS	13684053	13684092	0.82	+	0	ID=g6505.t1.CDS1;Parent=g6505.t1;
OY812999.1_Germaria_angustata_genome_assembly,_chromosome:_2	AUGUSTUS	exon	13684053	13684092	.	+	.	ID=g6505.t1.exon1;Parent=g6505.t1;
OY812999.1_Germaria_angustata_genome_assembly,_chromosome:_2	AUGUSTUS	intron	13684093	13685454	0.99	+	.	ID=g6505.t1.intron1;Parent=g6505.t1;
OY812999.1_Germaria_angustata_genome_assembly,_chromosome:_2	AUGUSTUS	CDS	13685455	13685685	0.99	+	2	ID=g6505.t1.CDS2;Parent=g6505.t1;
OY812999.1_Germaria_angustata_genome_assembly,_chromosome:_2	AUGUSTUS	exon	13685455	13685685	.	+	.	ID=g6505.t1.exon2;Parent=g6505.t1;
OY812999.1_Germaria_angustata_genome_assembly,_chromosome:_2	AUGUSTUS	intron	13685686	13685747	1	+	.	ID=g6505.t1.intron2;Parent=g6505.t1;
OY812999.1_Germaria_angustata_genome_assembly,_chromosome:_2	AUGUSTUS	CDS	13685748	13685926	1	+	2	ID=g6505.t1.CDS3;Parent=g6505.t1;
OY812999.1_Germaria_angustata_genome_assembly,_chromosome:_2	AUGUSTUS	exon	13685748	13685926	.	+	.	ID=g6505.t1.exon3;Parent=g6505.t1;
OY812999.1_Germaria_angustata_genome_assembly,_chromosome:_2	AUGUSTUS	stop_codon	13685924	13685926	.	+	0	ID=g6505.t1.stop1;Parent=g6505.t1;
OY812999.1_Germaria_angustata_genome_assembly,_chromosome:_2	AUGUSTUS	gene	13700332	13702205	.	+	.	ID=g6506;
OY812999.1_Germaria_angustata_genome_assembly,_chromosome:_2	AUGUSTUS	mRNA	13700332	13702205	0.79	+	.	ID=g6506.t1;Parent=g6506;
OY812999.1_Germaria_angustata_genome_assembly,_chromosome:_2	AUGUSTUS	start_codon	13700332	13700334	.	+	0	ID=g6506.t1.start1;Parent=g6506.t1;
OY812999.1_Germaria_angustata_genome_assembly,_chromosome:_2	AUGUSTUS	CDS	13700332	13700371	0.79	+	0	ID=g6506.t1.CDS1;Parent=g6506.t1;
OY812999.1_Germaria_angustata_genome_assembly,_chromosome:_2	AUGUSTUS	exon	13700332	13700371	.	+	.	ID=g6506.t1.exon1;Parent=g6506.t1;
OY812999.1_Germaria_angustata_genome_assembly,_chromosome:_2	AUGUSTUS	intron	13700372	13701733	1	+	.	ID=g6506.t1.intron1;Parent=g6506.t1;
OY812999.1_Germaria_angustata_genome_assembly,_chromosome:_2	AUGUSTUS	CDS	13701734	13701964	1	+	2	ID=g6506.t1.CDS2;Parent=g6506.t1;
OY812999.1_Germaria_angustata_genome_assembly,_chromosome:_2	AUGUSTUS	exon	13701734	13701964	.	+	.	ID=g6506.t1.exon2;Parent=g6506.t1;
OY812999.1_Germaria_angustata_genome_assembly,_chromosome:_2	AUGUSTUS	intron	13701965	13702026	1	+	.	ID=g6506.t1.intron2;Parent=g6506.t1;
OY812999.1_Germaria_angustata_genome_assembly,_chromosome:_2	AUGUSTUS	CDS	13702027	13702205	1	+	2	ID=g6506.t1.CDS3;Parent=g6506.t1;
OY812999.1_Germaria_angustata_genome_assembly,_chromosome:_2	AUGUSTUS	exon	13702027	13702205	.	+	.	ID=g6506.t1.exon3;Parent=g6506.t1;
OY812999.1_Germaria_angustata_genome_assembly,_chromosome:_2	AUGUSTUS	stop_codon	13702203	13702205	.	+	0	ID=g6506.t1.stop1;Parent=g6506.t1;
OY812999.1_Germaria_angustata_genome_assembly,_chromosome:_2	AUGUSTUS	gene	13742667	13742876	.	-	.	ID=g6507;
OY812999.1_Germaria_angustata_genome_assembly,_chromosome:_2	AUGUSTUS	mRNA	13742667	13742876	0.6	-	.	ID=g6507.t1;Parent=g6507;
OY812999.1_Germaria_angustata_genome_assembly,_chromosome:_2	AUGUSTUS	stop_codon	13742667	13742669	.	-	0	ID=g6507.t1.stop1;Parent=g6507.t1;
OY812999.1_Germaria_angustata_genome_assembly,_chromosome:_2	AUGUSTUS	CDS	13742667	13742876	0.6	-	0	ID=g6507.t1.CDS1;Parent=g6507.t1;
OY812999.1_Germaria_angustata_genome_assembly,_chromosome:_2	AUGUSTUS	exon	13742667	13742876	.	-	.	ID=g6507.t1.exon1;Parent=g6507.t1;
OY812999.1_Germaria_angustata_genome_assembly,_chromosome:_2	AUGUSTUS	start_codon	13742874	13742876	.	-	0	ID=g6507.t1.start1;Parent=g6507.t1;
OY812999.1_Germaria_angustata_genome_assembly,_chromosome:_2	AUGUSTUS	gene	14065778	14076099	.	-	.	ID=g6508;
OY812999.1_Germaria_angustata_genome_assembly,_chromosome:_2	AUGUSTUS	mRNA	14065778	14076099	0.48	-	.	ID=g6508.t1;Parent=g6508;
OY812999.1_Germaria_angustata_genome_assembly,_chromosome:_2	AUGUSTUS	stop_codon	14065778	14065780	.	-	0	ID=g6508.t1.stop1;Parent=g6508.t1;
OY812999.1_Germaria_angustata_genome_assembly,_chromosome:_2	AUGUSTUS	CDS	14065778	14066058	1	-	2	ID=g6508.t1.CDS1;Parent=g6508.t1;
OY812999.1_Germaria_angustata_genome_assembly,_chromosome:_2	AUGUSTUS	exon	14065778	14066058	.	-	.	ID=g6508.t1.exon1;Parent=g6508.t1;
OY812999.1_Germaria_angustata_genome_assembly,_chromosome:_2	AUGUSTUS	intron	14066059	14067954	1	-	.	ID=g6508.t1.intron1;Parent=g6508.t1;
OY812999.1_Germaria_angustata_genome_assembly,_chromosome:_2	AUGUSTUS	CDS	14067955	14068273	1	-	0	ID=g6508.t1.CDS2;Parent=g6508.t1;
OY812999.1_Germaria_angustata_genome_assembly,_chromosome:_2	AUGUSTUS	exon	14067955	14068273	.	-	.	ID=g6508.t1.exon2;Parent=g6508.t1;
OY812999.1_Germaria_angustata_genome_assembly,_chromosome:_2	AUGUSTUS	intron	14068274	14070386	1	-	.	ID=g6508.t1.intron2;Parent=g6508.t1;
OY812999.1_Germaria_angustata_genome_assembly,_chromosome:_2	AUGUSTUS	CDS	14070387	14070500	1	-	0	ID=g6508.t1.CDS3;Parent=g6508.t1;
OY812999.1_Germaria_angustata_genome_assembly,_chromosome:_2	AUGUSTUS	exon	14070387	14070500	.	-	.	ID=g6508.t1.exon3;Parent=g6508.t1;
OY812999.1_Germaria_angustata_genome_assembly,_chromosome:_2	AUGUSTUS	intron	14070501	14076069	0.48	-	.	ID=g6508.t1.intron3;Parent=g6508.t1;
OY812999.1_Germaria_angustata_genome_assembly,_chromosome:_2	AUGUSTUS	CDS	14076070	14076099	0.48	-	0	ID=g6508.t1.CDS4;Parent=g6508.t1;
OY812999.1_Germaria_angustata_genome_assembly,_chromosome:_2	AUGUSTUS	exon	14076070	14076099	.	-	.	ID=g6508.t1.exon4;Parent=g6508.t1;
OY812999.1_Germaria_angustata_genome_assembly,_chromosome:_2	AUGUSTUS	start_codon	14076097	14076099	.	-	0	ID=g6508.t1.start1;Parent=g6508.t1;
OY812999.1_Germaria_angustata_genome_assembly,_chromosome:_2	AUGUSTUS	gene	14096968	14100180	.	+	.	ID=g6509;
OY812999.1_Germaria_angustata_genome_assembly,_chromosome:_2	AUGUSTUS	mRNA	14096968	14100180	1	+	.	ID=g6509.t1;Parent=g6509;
OY812999.1_Germaria_angustata_genome_assembly,_chromosome:_2	AUGUSTUS	start_codon	14096968	14096970	.	+	0	ID=g6509.t1.start1;Parent=g6509.t1;
OY812999.1_Germaria_angustata_genome_assembly,_chromosome:_2	AUGUSTUS	CDS	14096968	14096995	1	+	0	ID=g6509.t1.CDS1;Parent=g6509.t1;
OY812999.1_Germaria_angustata_genome_assembly,_chromosome:_2	AUGUSTUS	exon	14096968	14096995	.	+	.	ID=g6509.t1.exon1;Parent=g6509.t1;
OY812999.1_Germaria_angustata_genome_assembly,_chromosome:_2	AUGUSTUS	intron	14096996	14097089	1	+	.	ID=g6509.t1.intron1;Parent=g6509.t1;
OY812999.1_Germaria_angustata_genome_assembly,_chromosome:_2	AUGUSTUS	CDS	14097090	14097249	1	+	2	ID=g6509.t1.CDS2;Parent=g6509.t1;
OY812999.1_Germaria_angustata_genome_assembly,_chromosome:_2	AUGUSTUS	exon	14097090	14097249	.	+	.	ID=g6509.t1.exon2;Parent=g6509.t1;
OY812999.1_Germaria_angustata_genome_assembly,_chromosome:_2	AUGUSTUS	intron	14097250	14097305	1	+	.	ID=g6509.t1.intron2;Parent=g6509.t1;
OY812999.1_Germaria_angustata_genome_assembly,_chromosome:_2	AUGUSTUS	CDS	14097306	14097994	1	+	1	ID=g6509.t1.CDS3;Parent=g6509.t1;
OY812999.1_Germaria_angustata_genome_assembly,_chromosome:_2	AUGUSTUS	exon	14097306	14097994	.	+	.	ID=g6509.t1.exon3;Parent=g6509.t1;
OY812999.1_Germaria_angustata_genome_assembly,_chromosome:_2	AUGUSTUS	intron	14097995	14099064	1	+	.	ID=g6509.t1.intron3;Parent=g6509.t1;
OY812999.1_Germaria_angustata_genome_assembly,_chromosome:_2	AUGUSTUS	CDS	14099065	14099774	1	+	2	ID=g6509.t1.CDS4;Parent=g6509.t1;
OY812999.1_Germaria_angustata_genome_assembly,_chromosome:_2	AUGUSTUS	exon	14099065	14099774	.	+	.	ID=g6509.t1.exon4;Parent=g6509.t1;
OY812999.1_Germaria_angustata_genome_assembly,_chromosome:_2	AUGUSTUS	intron	14099775	14099850	1	+	.	ID=g6509.t1.intron4;Parent=g6509.t1;
OY812999.1_Germaria_angustata_genome_assembly,_chromosome:_2	AUGUSTUS	CDS	14099851	14100180	1	+	0	ID=g6509.t1.CDS5;Parent=g6509.t1;
OY812999.1_Germaria_angustata_genome_assembly,_chromosome:_2	AUGUSTUS	exon	14099851	14100180	.	+	.	ID=g6509.t1.exon5;Parent=g6509.t1;
OY812999.1_Germaria_angustata_genome_assembly,_chromosome:_2	AUGUSTUS	stop_codon	14100178	14100180	.	+	0	ID=g6509.t1.stop1;Parent=g6509.t1;
OY812999.1_Germaria_angustata_genome_assembly,_chromosome:_2	AUGUSTUS	gene	14112307	14113344	.	-	.	ID=g6510;
OY812999.1_Germaria_angustata_genome_assembly,_chromosome:_2	AUGUSTUS	mRNA	14112307	14113344	0.98	-	.	ID=g6510.t1;Parent=g6510;
OY812999.1_Germaria_angustata_genome_assembly,_chromosome:_2	AUGUSTUS	stop_codon	14112307	14112309	.	-	0	ID=g6510.t1.stop1;Parent=g6510.t1;
OY812999.1_Germaria_angustata_genome_assembly,_chromosome:_2	AUGUSTUS	CDS	14112307	14112638	0.98	-	2	ID=g6510.t1.CDS1;Parent=g6510.t1;
OY812999.1_Germaria_angustata_genome_assembly,_chromosome:_2	AUGUSTUS	exon	14112307	14112638	.	-	.	ID=g6510.t1.exon1;Parent=g6510.t1;
OY812999.1_Germaria_angustata_genome_assembly,_chromosome:_2	AUGUSTUS	intron	14112639	14112701	0.98	-	.	ID=g6510.t1.intron1;Parent=g6510.t1;
OY812999.1_Germaria_angustata_genome_assembly,_chromosome:_2	AUGUSTUS	CDS	14112702	14112813	0.98	-	0	ID=g6510.t1.CDS2;Parent=g6510.t1;
OY812999.1_Germaria_angustata_genome_assembly,_chromosome:_2	AUGUSTUS	exon	14112702	14112813	.	-	.	ID=g6510.t1.exon2;Parent=g6510.t1;
OY812999.1_Germaria_angustata_genome_assembly,_chromosome:_2	AUGUSTUS	intron	14112814	14113230	1	-	.	ID=g6510.t1.intron2;Parent=g6510.t1;
OY812999.1_Germaria_angustata_genome_assembly,_chromosome:_2	AUGUSTUS	CDS	14113231	14113344	1	-	0	ID=g6510.t1.CDS3;Parent=g6510.t1;
OY812999.1_Germaria_angustata_genome_assembly,_chromosome:_2	AUGUSTUS	exon	14113231	14113344	.	-	.	ID=g6510.t1.exon3;Parent=g6510.t1;
OY812999.1_Germaria_angustata_genome_assembly,_chromosome:_2	AUGUSTUS	start_codon	14113342	14113344	.	-	0	ID=g6510.t1.start1;Parent=g6510.t1;
OY812999.1_Germaria_angustata_genome_assembly,_chromosome:_2	AUGUSTUS	gene	14185990	14186190	.	-	.	ID=g6511;
OY812999.1_Germaria_angustata_genome_assembly,_chromosome:_2	AUGUSTUS	mRNA	14185990	14186190	1	-	.	ID=g6511.t1;Parent=g6511;
OY812999.1_Germaria_angustata_genome_assembly,_chromosome:_2	AUGUSTUS	stop_codon	14185990	14185992	.	-	0	ID=g6511.t1.stop1;Parent=g6511.t1;
OY812999.1_Germaria_angustata_genome_assembly,_chromosome:_2	AUGUSTUS	CDS	14185990	14186190	1	-	0	ID=g6511.t1.CDS1;Parent=g6511.t1;
OY812999.1_Germaria_angustata_genome_assembly,_chromosome:_2	AUGUSTUS	exon	14185990	14186190	.	-	.	ID=g6511.t1.exon1;Parent=g6511.t1;
OY812999.1_Germaria_angustata_genome_assembly,_chromosome:_2	AUGUSTUS	start_codon	14186188	14186190	.	-	0	ID=g6511.t1.start1;Parent=g6511.t1;
OY812999.1_Germaria_angustata_genome_assembly,_chromosome:_2	AUGUSTUS	gene	14210169	14210492	.	-	.	ID=g6512;
OY812999.1_Germaria_angustata_genome_assembly,_chromosome:_2	AUGUSTUS	mRNA	14210169	14210492	1	-	.	ID=g6512.t1;Parent=g6512;
OY812999.1_Germaria_angustata_genome_assembly,_chromosome:_2	AUGUSTUS	stop_codon	14210169	14210171	.	-	0	ID=g6512.t1.stop1;Parent=g6512.t1;
OY812999.1_Germaria_angustata_genome_assembly,_chromosome:_2	AUGUSTUS	CDS	14210169	14210492	1	-	0	ID=g6512.t1.CDS1;Parent=g6512.t1;
OY812999.1_Germaria_angustata_genome_assembly,_chromosome:_2	AUGUSTUS	exon	14210169	14210492	.	-	.	ID=g6512.t1.exon1;Parent=g6512.t1;
OY812999.1_Germaria_angustata_genome_assembly,_chromosome:_2	AUGUSTUS	start_codon	14210490	14210492	.	-	0	ID=g6512.t1.start1;Parent=g6512.t1;
OY812999.1_Germaria_angustata_genome_assembly,_chromosome:_2	AUGUSTUS	gene	14358004	14359550	.	-	.	ID=g6513;
OY812999.1_Germaria_angustata_genome_assembly,_chromosome:_2	AUGUSTUS	mRNA	14358004	14359550	1	-	.	ID=g6513.t1;Parent=g6513;
OY812999.1_Germaria_angustata_genome_assembly,_chromosome:_2	AUGUSTUS	stop_codon	14358004	14358006	.	-	0	ID=g6513.t1.stop1;Parent=g6513.t1;
OY812999.1_Germaria_angustata_genome_assembly,_chromosome:_2	AUGUSTUS	CDS	14358004	14358339	1	-	0	ID=g6513.t1.CDS1;Parent=g6513.t1;
OY812999.1_Germaria_angustata_genome_assembly,_chromosome:_2	AUGUSTUS	exon	14358004	14358339	.	-	.	ID=g6513.t1.exon1;Parent=g6513.t1;
OY812999.1_Germaria_angustata_genome_assembly,_chromosome:_2	AUGUSTUS	intron	14358340	14358398	1	-	.	ID=g6513.t1.intron1;Parent=g6513.t1;
OY812999.1_Germaria_angustata_genome_assembly,_chromosome:_2	AUGUSTUS	CDS	14358399	14359550	1	-	0	ID=g6513.t1.CDS2;Parent=g6513.t1;
OY812999.1_Germaria_angustata_genome_assembly,_chromosome:_2	AUGUSTUS	exon	14358399	14359550	.	-	.	ID=g6513.t1.exon2;Parent=g6513.t1;
OY812999.1_Germaria_angustata_genome_assembly,_chromosome:_2	AUGUSTUS	start_codon	14359548	14359550	.	-	0	ID=g6513.t1.start1;Parent=g6513.t1;
OY812999.1_Germaria_angustata_genome_assembly,_chromosome:_2	AUGUSTUS	gene	14360358	14362846	.	-	.	ID=g6514;
OY812999.1_Germaria_angustata_genome_assembly,_chromosome:_2	AUGUSTUS	mRNA	14360358	14362846	0.93	-	.	ID=g6514.t1;Parent=g6514;
OY812999.1_Germaria_angustata_genome_assembly,_chromosome:_2	AUGUSTUS	stop_codon	14360358	14360360	.	-	0	ID=g6514.t1.stop1;Parent=g6514.t1;
OY812999.1_Germaria_angustata_genome_assembly,_chromosome:_2	AUGUSTUS	CDS	14360358	14360472	1	-	1	ID=g6514.t1.CDS1;Parent=g6514.t1;
OY812999.1_Germaria_angustata_genome_assembly,_chromosome:_2	AUGUSTUS	exon	14360358	14360472	.	-	.	ID=g6514.t1.exon1;Parent=g6514.t1;
OY812999.1_Germaria_angustata_genome_assembly,_chromosome:_2	AUGUSTUS	intron	14360473	14360621	1	-	.	ID=g6514.t1.intron1;Parent=g6514.t1;
OY812999.1_Germaria_angustata_genome_assembly,_chromosome:_2	AUGUSTUS	CDS	14360622	14360787	1	-	2	ID=g6514.t1.CDS2;Parent=g6514.t1;
OY812999.1_Germaria_angustata_genome_assembly,_chromosome:_2	AUGUSTUS	exon	14360622	14360787	.	-	.	ID=g6514.t1.exon2;Parent=g6514.t1;
OY812999.1_Germaria_angustata_genome_assembly,_chromosome:_2	AUGUSTUS	intron	14360788	14360848	1	-	.	ID=g6514.t1.intron2;Parent=g6514.t1;
OY812999.1_Germaria_angustata_genome_assembly,_chromosome:_2	AUGUSTUS	CDS	14360849	14361043	1	-	2	ID=g6514.t1.CDS3;Parent=g6514.t1;
OY812999.1_Germaria_angustata_genome_assembly,_chromosome:_2	AUGUSTUS	exon	14360849	14361043	.	-	.	ID=g6514.t1.exon3;Parent=g6514.t1;
OY812999.1_Germaria_angustata_genome_assembly,_chromosome:_2	AUGUSTUS	intron	14361044	14361103	1	-	.	ID=g6514.t1.intron3;Parent=g6514.t1;
OY812999.1_Germaria_angustata_genome_assembly,_chromosome:_2	AUGUSTUS	CDS	14361104	14361495	1	-	1	ID=g6514.t1.CDS4;Parent=g6514.t1;
OY812999.1_Germaria_angustata_genome_assembly,_chromosome:_2	AUGUSTUS	exon	14361104	14361495	.	-	.	ID=g6514.t1.exon4;Parent=g6514.t1;
OY812999.1_Germaria_angustata_genome_assembly,_chromosome:_2	AUGUSTUS	intron	14361496	14362627	1	-	.	ID=g6514.t1.intron4;Parent=g6514.t1;
OY812999.1_Germaria_angustata_genome_assembly,_chromosome:_2	AUGUSTUS	CDS	14362628	14362736	1	-	2	ID=g6514.t1.CDS5;Parent=g6514.t1;
OY812999.1_Germaria_angustata_genome_assembly,_chromosome:_2	AUGUSTUS	exon	14362628	14362736	.	-	.	ID=g6514.t1.exon5;Parent=g6514.t1;
OY812999.1_Germaria_angustata_genome_assembly,_chromosome:_2	AUGUSTUS	intron	14362737	14362806	1	-	.	ID=g6514.t1.intron5;Parent=g6514.t1;
OY812999.1_Germaria_angustata_genome_assembly,_chromosome:_2	AUGUSTUS	CDS	14362807	14362846	0.93	-	0	ID=g6514.t1.CDS6;Parent=g6514.t1;
OY812999.1_Germaria_angustata_genome_assembly,_chromosome:_2	AUGUSTUS	exon	14362807	14362846	.	-	.	ID=g6514.t1.exon6;Parent=g6514.t1;
OY812999.1_Germaria_angustata_genome_assembly,_chromosome:_2	AUGUSTUS	start_codon	14362844	14362846	.	-	0	ID=g6514.t1.start1;Parent=g6514.t1;
OY812999.1_Germaria_angustata_genome_assembly,_chromosome:_2	AUGUSTUS	gene	14366694	14368673	.	-	.	ID=g6515;
OY812999.1_Germaria_angustata_genome_assembly,_chromosome:_2	AUGUSTUS	mRNA	14366694	14368673	1	-	.	ID=g6515.t1;Parent=g6515;
OY812999.1_Germaria_angustata_genome_assembly,_chromosome:_2	AUGUSTUS	stop_codon	14366694	14366696	.	-	0	ID=g6515.t1.stop1;Parent=g6515.t1;
OY812999.1_Germaria_angustata_genome_assembly,_chromosome:_2	AUGUSTUS	CDS	14366694	14366922	1	-	1	ID=g6515.t1.CDS1;Parent=g6515.t1;
OY812999.1_Germaria_angustata_genome_assembly,_chromosome:_2	AUGUSTUS	exon	14366694	14366922	.	-	.	ID=g6515.t1.exon1;Parent=g6515.t1;
OY812999.1_Germaria_angustata_genome_assembly,_chromosome:_2	AUGUSTUS	intron	14366923	14366978	1	-	.	ID=g6515.t1.intron1;Parent=g6515.t1;
OY812999.1_Germaria_angustata_genome_assembly,_chromosome:_2	AUGUSTUS	CDS	14366979	14367144	1	-	2	ID=g6515.t1.CDS2;Parent=g6515.t1;
OY812999.1_Germaria_angustata_genome_assembly,_chromosome:_2	AUGUSTUS	exon	14366979	14367144	.	-	.	ID=g6515.t1.exon2;Parent=g6515.t1;
OY812999.1_Germaria_angustata_genome_assembly,_chromosome:_2	AUGUSTUS	intron	14367145	14367694	1	-	.	ID=g6515.t1.intron2;Parent=g6515.t1;
OY812999.1_Germaria_angustata_genome_assembly,_chromosome:_2	AUGUSTUS	CDS	14367695	14367886	1	-	2	ID=g6515.t1.CDS3;Parent=g6515.t1;
OY812999.1_Germaria_angustata_genome_assembly,_chromosome:_2	AUGUSTUS	exon	14367695	14367886	.	-	.	ID=g6515.t1.exon3;Parent=g6515.t1;
OY812999.1_Germaria_angustata_genome_assembly,_chromosome:_2	AUGUSTUS	intron	14367887	14368013	1	-	.	ID=g6515.t1.intron3;Parent=g6515.t1;
OY812999.1_Germaria_angustata_genome_assembly,_chromosome:_2	AUGUSTUS	CDS	14368014	14368402	1	-	1	ID=g6515.t1.CDS4;Parent=g6515.t1;
OY812999.1_Germaria_angustata_genome_assembly,_chromosome:_2	AUGUSTUS	exon	14368014	14368402	.	-	.	ID=g6515.t1.exon4;Parent=g6515.t1;
OY812999.1_Germaria_angustata_genome_assembly,_chromosome:_2	AUGUSTUS	intron	14368403	14368465	1	-	.	ID=g6515.t1.intron4;Parent=g6515.t1;
OY812999.1_Germaria_angustata_genome_assembly,_chromosome:_2	AUGUSTUS	CDS	14368466	14368571	1	-	2	ID=g6515.t1.CDS5;Parent=g6515.t1;
OY812999.1_Germaria_angustata_genome_assembly,_chromosome:_2	AUGUSTUS	exon	14368466	14368571	.	-	.	ID=g6515.t1.exon5;Parent=g6515.t1;
OY812999.1_Germaria_angustata_genome_assembly,_chromosome:_2	AUGUSTUS	intron	14368572	14368636	1	-	.	ID=g6515.t1.intron5;Parent=g6515.t1;
OY812999.1_Germaria_angustata_genome_assembly,_chromosome:_2	AUGUSTUS	CDS	14368637	14368673	1	-	0	ID=g6515.t1.CDS6;Parent=g6515.t1;
OY812999.1_Germaria_angustata_genome_assembly,_chromosome:_2	AUGUSTUS	exon	14368637	14368673	.	-	.	ID=g6515.t1.exon6;Parent=g6515.t1;
OY812999.1_Germaria_angustata_genome_assembly,_chromosome:_2	AUGUSTUS	start_codon	14368671	14368673	.	-	0	ID=g6515.t1.start1;Parent=g6515.t1;
OY812999.1_Germaria_angustata_genome_assembly,_chromosome:_2	AUGUSTUS	gene	14406446	14427552	.	-	.	ID=g6516;
OY812999.1_Germaria_angustata_genome_assembly,_chromosome:_2	AUGUSTUS	mRNA	14406446	14427552	1	-	.	ID=g6516.t1;Parent=g6516;
OY812999.1_Germaria_angustata_genome_assembly,_chromosome:_2	AUGUSTUS	stop_codon	14406446	14406448	.	-	0	ID=g6516.t1.stop1;Parent=g6516.t1;
OY812999.1_Germaria_angustata_genome_assembly,_chromosome:_2	AUGUSTUS	CDS	14406446	14406727	1	-	0	ID=g6516.t1.CDS1;Parent=g6516.t1;
OY812999.1_Germaria_angustata_genome_assembly,_chromosome:_2	AUGUSTUS	exon	14406446	14406727	.	-	.	ID=g6516.t1.exon1;Parent=g6516.t1;
OY812999.1_Germaria_angustata_genome_assembly,_chromosome:_2	AUGUSTUS	intron	14406728	14406825	1	-	.	ID=g6516.t1.intron1;Parent=g6516.t1;
OY812999.1_Germaria_angustata_genome_assembly,_chromosome:_2	AUGUSTUS	CDS	14406826	14407035	1	-	0	ID=g6516.t1.CDS2;Parent=g6516.t1;
OY812999.1_Germaria_angustata_genome_assembly,_chromosome:_2	AUGUSTUS	exon	14406826	14407035	.	-	.	ID=g6516.t1.exon2;Parent=g6516.t1;
OY812999.1_Germaria_angustata_genome_assembly,_chromosome:_2	AUGUSTUS	intron	14407036	14407186	1	-	.	ID=g6516.t1.intron2;Parent=g6516.t1;
OY812999.1_Germaria_angustata_genome_assembly,_chromosome:_2	AUGUSTUS	CDS	14407187	14407372	1	-	0	ID=g6516.t1.CDS3;Parent=g6516.t1;
OY812999.1_Germaria_angustata_genome_assembly,_chromosome:_2	AUGUSTUS	exon	14407187	14407372	.	-	.	ID=g6516.t1.exon3;Parent=g6516.t1;
OY812999.1_Germaria_angustata_genome_assembly,_chromosome:_2	AUGUSTUS	intron	14407373	14407437	1	-	.	ID=g6516.t1.intron3;Parent=g6516.t1;
OY812999.1_Germaria_angustata_genome_assembly,_chromosome:_2	AUGUSTUS	CDS	14407438	14407897	1	-	1	ID=g6516.t1.CDS4;Parent=g6516.t1;
OY812999.1_Germaria_angustata_genome_assembly,_chromosome:_2	AUGUSTUS	exon	14407438	14407897	.	-	.	ID=g6516.t1.exon4;Parent=g6516.t1;
OY812999.1_Germaria_angustata_genome_assembly,_chromosome:_2	AUGUSTUS	intron	14407898	14407953	1	-	.	ID=g6516.t1.intron4;Parent=g6516.t1;
OY812999.1_Germaria_angustata_genome_assembly,_chromosome:_2	AUGUSTUS	CDS	14407954	14408147	1	-	0	ID=g6516.t1.CDS5;Parent=g6516.t1;
OY812999.1_Germaria_angustata_genome_assembly,_chromosome:_2	AUGUSTUS	exon	14407954	14408147	.	-	.	ID=g6516.t1.exon5;Parent=g6516.t1;
OY812999.1_Germaria_angustata_genome_assembly,_chromosome:_2	AUGUSTUS	intron	14408148	14409592	1	-	.	ID=g6516.t1.intron5;Parent=g6516.t1;
OY812999.1_Germaria_angustata_genome_assembly,_chromosome:_2	AUGUSTUS	CDS	14409593	14409829	1	-	0	ID=g6516.t1.CDS6;Parent=g6516.t1;
OY812999.1_Germaria_angustata_genome_assembly,_chromosome:_2	AUGUSTUS	exon	14409593	14409829	.	-	.	ID=g6516.t1.exon6;Parent=g6516.t1;
OY812999.1_Germaria_angustata_genome_assembly,_chromosome:_2	AUGUSTUS	intron	14409830	14413186	1	-	.	ID=g6516.t1.intron6;Parent=g6516.t1;
OY812999.1_Germaria_angustata_genome_assembly,_chromosome:_2	AUGUSTUS	CDS	14413187	14413511	1	-	1	ID=g6516.t1.CDS7;Parent=g6516.t1;
OY812999.1_Germaria_angustata_genome_assembly,_chromosome:_2	AUGUSTUS	exon	14413187	14413511	.	-	.	ID=g6516.t1.exon7;Parent=g6516.t1;
OY812999.1_Germaria_angustata_genome_assembly,_chromosome:_2	AUGUSTUS	intron	14413512	14427502	1	-	.	ID=g6516.t1.intron7;Parent=g6516.t1;
OY812999.1_Germaria_angustata_genome_assembly,_chromosome:_2	AUGUSTUS	CDS	14427503	14427552	1	-	0	ID=g6516.t1.CDS8;Parent=g6516.t1;
OY812999.1_Germaria_angustata_genome_assembly,_chromosome:_2	AUGUSTUS	exon	14427503	14427552	.	-	.	ID=g6516.t1.exon8;Parent=g6516.t1;
OY812999.1_Germaria_angustata_genome_assembly,_chromosome:_2	AUGUSTUS	start_codon	14427550	14427552	.	-	0	ID=g6516.t1.start1;Parent=g6516.t1;
OY812999.1_Germaria_angustata_genome_assembly,_chromosome:_2	AUGUSTUS	gene	14489786	14490442	.	-	.	ID=g6517;
OY812999.1_Germaria_angustata_genome_assembly,_chromosome:_2	AUGUSTUS	mRNA	14489786	14490442	1	-	.	ID=g6517.t1;Parent=g6517;
OY812999.1_Germaria_angustata_genome_assembly,_chromosome:_2	AUGUSTUS	stop_codon	14489786	14489788	.	-	0	ID=g6517.t1.stop1;Parent=g6517.t1;
OY812999.1_Germaria_angustata_genome_assembly,_chromosome:_2	AUGUSTUS	CDS	14489786	14490442	1	-	0	ID=g6517.t1.CDS1;Parent=g6517.t1;
OY812999.1_Germaria_angustata_genome_assembly,_chromosome:_2	AUGUSTUS	exon	14489786	14490442	.	-	.	ID=g6517.t1.exon1;Parent=g6517.t1;
OY812999.1_Germaria_angustata_genome_assembly,_chromosome:_2	AUGUSTUS	start_codon	14490440	14490442	.	-	0	ID=g6517.t1.start1;Parent=g6517.t1;
OY812999.1_Germaria_angustata_genome_assembly,_chromosome:_2	AUGUSTUS	gene	14496768	14500026	.	-	.	ID=g6518;
OY812999.1_Germaria_angustata_genome_assembly,_chromosome:_2	AUGUSTUS	mRNA	14496768	14500026	1	-	.	ID=g6518.t1;Parent=g6518;
OY812999.1_Germaria_angustata_genome_assembly,_chromosome:_2	AUGUSTUS	stop_codon	14496768	14496770	.	-	0	ID=g6518.t1.stop1;Parent=g6518.t1;
OY812999.1_Germaria_angustata_genome_assembly,_chromosome:_2	AUGUSTUS	CDS	14496768	14497438	1	-	2	ID=g6518.t1.CDS1;Parent=g6518.t1;
OY812999.1_Germaria_angustata_genome_assembly,_chromosome:_2	AUGUSTUS	exon	14496768	14497438	.	-	.	ID=g6518.t1.exon1;Parent=g6518.t1;
OY812999.1_Germaria_angustata_genome_assembly,_chromosome:_2	AUGUSTUS	intron	14497439	14499098	1	-	.	ID=g6518.t1.intron1;Parent=g6518.t1;
OY812999.1_Germaria_angustata_genome_assembly,_chromosome:_2	AUGUSTUS	CDS	14499099	14500026	1	-	0	ID=g6518.t1.CDS2;Parent=g6518.t1;
OY812999.1_Germaria_angustata_genome_assembly,_chromosome:_2	AUGUSTUS	exon	14499099	14500026	.	-	.	ID=g6518.t1.exon2;Parent=g6518.t1;
OY812999.1_Germaria_angustata_genome_assembly,_chromosome:_2	AUGUSTUS	start_codon	14500024	14500026	.	-	0	ID=g6518.t1.start1;Parent=g6518.t1;
OY812999.1_Germaria_angustata_genome_assembly,_chromosome:_2	AUGUSTUS	gene	14504133	14505269	.	-	.	ID=g6519;
OY812999.1_Germaria_angustata_genome_assembly,_chromosome:_2	AUGUSTUS	mRNA	14504133	14505269	1	-	.	ID=g6519.t1;Parent=g6519;
OY812999.1_Germaria_angustata_genome_assembly,_chromosome:_2	AUGUSTUS	stop_codon	14504133	14504135	.	-	0	ID=g6519.t1.stop1;Parent=g6519.t1;
OY812999.1_Germaria_angustata_genome_assembly,_chromosome:_2	AUGUSTUS	CDS	14504133	14505269	1	-	0	ID=g6519.t1.CDS1;Parent=g6519.t1;
OY812999.1_Germaria_angustata_genome_assembly,_chromosome:_2	AUGUSTUS	exon	14504133	14505269	.	-	.	ID=g6519.t1.exon1;Parent=g6519.t1;
OY812999.1_Germaria_angustata_genome_assembly,_chromosome:_2	AUGUSTUS	start_codon	14505267	14505269	.	-	0	ID=g6519.t1.start1;Parent=g6519.t1;
OY812999.1_Germaria_angustata_genome_assembly,_chromosome:_2	AUGUSTUS	gene	14505963	14509890	.	-	.	ID=g6520;
OY812999.1_Germaria_angustata_genome_assembly,_chromosome:_2	AUGUSTUS	mRNA	14505963	14509890	1	-	.	ID=g6520.t1;Parent=g6520;
OY812999.1_Germaria_angustata_genome_assembly,_chromosome:_2	AUGUSTUS	stop_codon	14505963	14505965	.	-	0	ID=g6520.t1.stop1;Parent=g6520.t1;
OY812999.1_Germaria_angustata_genome_assembly,_chromosome:_2	AUGUSTUS	CDS	14505963	14506268	1	-	0	ID=g6520.t1.CDS1;Parent=g6520.t1;
OY812999.1_Germaria_angustata_genome_assembly,_chromosome:_2	AUGUSTUS	exon	14505963	14506268	.	-	.	ID=g6520.t1.exon1;Parent=g6520.t1;
OY812999.1_Germaria_angustata_genome_assembly,_chromosome:_2	AUGUSTUS	intron	14506269	14506343	1	-	.	ID=g6520.t1.intron1;Parent=g6520.t1;
OY812999.1_Germaria_angustata_genome_assembly,_chromosome:_2	AUGUSTUS	CDS	14506344	14507105	1	-	0	ID=g6520.t1.CDS2;Parent=g6520.t1;
OY812999.1_Germaria_angustata_genome_assembly,_chromosome:_2	AUGUSTUS	exon	14506344	14507105	.	-	.	ID=g6520.t1.exon2;Parent=g6520.t1;
OY812999.1_Germaria_angustata_genome_assembly,_chromosome:_2	AUGUSTUS	intron	14507106	14509137	1	-	.	ID=g6520.t1.intron2;Parent=g6520.t1;
OY812999.1_Germaria_angustata_genome_assembly,_chromosome:_2	AUGUSTUS	CDS	14509138	14509890	1	-	0	ID=g6520.t1.CDS3;Parent=g6520.t1;
OY812999.1_Germaria_angustata_genome_assembly,_chromosome:_2	AUGUSTUS	exon	14509138	14509890	.	-	.	ID=g6520.t1.exon3;Parent=g6520.t1;
OY812999.1_Germaria_angustata_genome_assembly,_chromosome:_2	AUGUSTUS	start_codon	14509888	14509890	.	-	0	ID=g6520.t1.start1;Parent=g6520.t1;
OY812999.1_Germaria_angustata_genome_assembly,_chromosome:_2	AUGUSTUS	gene	14510799	14517087	.	+	.	ID=g6521;
OY812999.1_Germaria_angustata_genome_assembly,_chromosome:_2	AUGUSTUS	mRNA	14510799	14517087	1	+	.	ID=g6521.t1;Parent=g6521;
OY812999.1_Germaria_angustata_genome_assembly,_chromosome:_2	AUGUSTUS	start_codon	14510799	14510801	.	+	0	ID=g6521.t1.start1;Parent=g6521.t1;
OY812999.1_Germaria_angustata_genome_assembly,_chromosome:_2	AUGUSTUS	CDS	14510799	14510928	1	+	0	ID=g6521.t1.CDS1;Parent=g6521.t1;
OY812999.1_Germaria_angustata_genome_assembly,_chromosome:_2	AUGUSTUS	exon	14510799	14510928	.	+	.	ID=g6521.t1.exon1;Parent=g6521.t1;
OY812999.1_Germaria_angustata_genome_assembly,_chromosome:_2	AUGUSTUS	intron	14510929	14510999	1	+	.	ID=g6521.t1.intron1;Parent=g6521.t1;
OY812999.1_Germaria_angustata_genome_assembly,_chromosome:_2	AUGUSTUS	CDS	14511000	14513774	1	+	2	ID=g6521.t1.CDS2;Parent=g6521.t1;
OY812999.1_Germaria_angustata_genome_assembly,_chromosome:_2	AUGUSTUS	exon	14511000	14513774	.	+	.	ID=g6521.t1.exon2;Parent=g6521.t1;
OY812999.1_Germaria_angustata_genome_assembly,_chromosome:_2	AUGUSTUS	intron	14513775	14514201	1	+	.	ID=g6521.t1.intron2;Parent=g6521.t1;
OY812999.1_Germaria_angustata_genome_assembly,_chromosome:_2	AUGUSTUS	CDS	14514202	14514825	1	+	2	ID=g6521.t1.CDS3;Parent=g6521.t1;
OY812999.1_Germaria_angustata_genome_assembly,_chromosome:_2	AUGUSTUS	exon	14514202	14514825	.	+	.	ID=g6521.t1.exon3;Parent=g6521.t1;
OY812999.1_Germaria_angustata_genome_assembly,_chromosome:_2	AUGUSTUS	intron	14514826	14514886	1	+	.	ID=g6521.t1.intron3;Parent=g6521.t1;
OY812999.1_Germaria_angustata_genome_assembly,_chromosome:_2	AUGUSTUS	CDS	14514887	14515206	1	+	2	ID=g6521.t1.CDS4;Parent=g6521.t1;
OY812999.1_Germaria_angustata_genome_assembly,_chromosome:_2	AUGUSTUS	exon	14514887	14515206	.	+	.	ID=g6521.t1.exon4;Parent=g6521.t1;
OY812999.1_Germaria_angustata_genome_assembly,_chromosome:_2	AUGUSTUS	intron	14515207	14515275	1	+	.	ID=g6521.t1.intron4;Parent=g6521.t1;
OY812999.1_Germaria_angustata_genome_assembly,_chromosome:_2	AUGUSTUS	CDS	14515276	14515419	1	+	0	ID=g6521.t1.CDS5;Parent=g6521.t1;
OY812999.1_Germaria_angustata_genome_assembly,_chromosome:_2	AUGUSTUS	exon	14515276	14515419	.	+	.	ID=g6521.t1.exon5;Parent=g6521.t1;
OY812999.1_Germaria_angustata_genome_assembly,_chromosome:_2	AUGUSTUS	intron	14515420	14515490	1	+	.	ID=g6521.t1.intron5;Parent=g6521.t1;
OY812999.1_Germaria_angustata_genome_assembly,_chromosome:_2	AUGUSTUS	CDS	14515491	14515651	1	+	0	ID=g6521.t1.CDS6;Parent=g6521.t1;
OY812999.1_Germaria_angustata_genome_assembly,_chromosome:_2	AUGUSTUS	exon	14515491	14515651	.	+	.	ID=g6521.t1.exon6;Parent=g6521.t1;
OY812999.1_Germaria_angustata_genome_assembly,_chromosome:_2	AUGUSTUS	intron	14515652	14515712	1	+	.	ID=g6521.t1.intron6;Parent=g6521.t1;
OY812999.1_Germaria_angustata_genome_assembly,_chromosome:_2	AUGUSTUS	CDS	14515713	14515814	1	+	1	ID=g6521.t1.CDS7;Parent=g6521.t1;
OY812999.1_Germaria_angustata_genome_assembly,_chromosome:_2	AUGUSTUS	exon	14515713	14515814	.	+	.	ID=g6521.t1.exon7;Parent=g6521.t1;
OY812999.1_Germaria_angustata_genome_assembly,_chromosome:_2	AUGUSTUS	intron	14515815	14515868	1	+	.	ID=g6521.t1.intron7;Parent=g6521.t1;
OY812999.1_Germaria_angustata_genome_assembly,_chromosome:_2	AUGUSTUS	CDS	14515869	14516074	1	+	1	ID=g6521.t1.CDS8;Parent=g6521.t1;
OY812999.1_Germaria_angustata_genome_assembly,_chromosome:_2	AUGUSTUS	exon	14515869	14516074	.	+	.	ID=g6521.t1.exon8;Parent=g6521.t1;
OY812999.1_Germaria_angustata_genome_assembly,_chromosome:_2	AUGUSTUS	intron	14516075	14516362	1	+	.	ID=g6521.t1.intron8;Parent=g6521.t1;
OY812999.1_Germaria_angustata_genome_assembly,_chromosome:_2	AUGUSTUS	CDS	14516363	14516908	1	+	2	ID=g6521.t1.CDS9;Parent=g6521.t1;
OY812999.1_Germaria_angustata_genome_assembly,_chromosome:_2	AUGUSTUS	exon	14516363	14516908	.	+	.	ID=g6521.t1.exon9;Parent=g6521.t1;
OY812999.1_Germaria_angustata_genome_assembly,_chromosome:_2	AUGUSTUS	intron	14516909	14516983	1	+	.	ID=g6521.t1.intron9;Parent=g6521.t1;
OY812999.1_Germaria_angustata_genome_assembly,_chromosome:_2	AUGUSTUS	CDS	14516984	14517087	1	+	2	ID=g6521.t1.CDS10;Parent=g6521.t1;
OY812999.1_Germaria_angustata_genome_assembly,_chromosome:_2	AUGUSTUS	exon	14516984	14517087	.	+	.	ID=g6521.t1.exon10;Parent=g6521.t1;
OY812999.1_Germaria_angustata_genome_assembly,_chromosome:_2	AUGUSTUS	stop_codon	14517085	14517087	.	+	0	ID=g6521.t1.stop1;Parent=g6521.t1;
OY812999.1_Germaria_angustata_genome_assembly,_chromosome:_2	AUGUSTUS	gene	14518160	14519560	.	-	.	ID=g6522;
OY812999.1_Germaria_angustata_genome_assembly,_chromosome:_2	AUGUSTUS	mRNA	14518160	14519560	1	-	.	ID=g6522.t1;Parent=g6522;
OY812999.1_Germaria_angustata_genome_assembly,_chromosome:_2	AUGUSTUS	stop_codon	14518160	14518162	.	-	0	ID=g6522.t1.stop1;Parent=g6522.t1;
OY812999.1_Germaria_angustata_genome_assembly,_chromosome:_2	AUGUSTUS	CDS	14518160	14518292	1	-	1	ID=g6522.t1.CDS1;Parent=g6522.t1;
OY812999.1_Germaria_angustata_genome_assembly,_chromosome:_2	AUGUSTUS	exon	14518160	14518292	.	-	.	ID=g6522.t1.exon1;Parent=g6522.t1;
OY812999.1_Germaria_angustata_genome_assembly,_chromosome:_2	AUGUSTUS	intron	14518293	14518627	1	-	.	ID=g6522.t1.intron1;Parent=g6522.t1;
OY812999.1_Germaria_angustata_genome_assembly,_chromosome:_2	AUGUSTUS	CDS	14518628	14519410	1	-	1	ID=g6522.t1.CDS2;Parent=g6522.t1;
OY812999.1_Germaria_angustata_genome_assembly,_chromosome:_2	AUGUSTUS	exon	14518628	14519410	.	-	.	ID=g6522.t1.exon2;Parent=g6522.t1;
OY812999.1_Germaria_angustata_genome_assembly,_chromosome:_2	AUGUSTUS	intron	14519411	14519474	1	-	.	ID=g6522.t1.intron2;Parent=g6522.t1;
OY812999.1_Germaria_angustata_genome_assembly,_chromosome:_2	AUGUSTUS	CDS	14519475	14519560	1	-	0	ID=g6522.t1.CDS3;Parent=g6522.t1;
OY812999.1_Germaria_angustata_genome_assembly,_chromosome:_2	AUGUSTUS	exon	14519475	14519560	.	-	.	ID=g6522.t1.exon3;Parent=g6522.t1;
OY812999.1_Germaria_angustata_genome_assembly,_chromosome:_2	AUGUSTUS	start_codon	14519558	14519560	.	-	0	ID=g6522.t1.start1;Parent=g6522.t1;
OY812999.1_Germaria_angustata_genome_assembly,_chromosome:_2	AUGUSTUS	gene	14526703	14528541	.	-	.	ID=g6523;
OY812999.1_Germaria_angustata_genome_assembly,_chromosome:_2	AUGUSTUS	mRNA	14526703	14528541	1	-	.	ID=g6523.t1;Parent=g6523;
OY812999.1_Germaria_angustata_genome_assembly,_chromosome:_2	AUGUSTUS	stop_codon	14526703	14526705	.	-	0	ID=g6523.t1.stop1;Parent=g6523.t1;
OY812999.1_Germaria_angustata_genome_assembly,_chromosome:_2	AUGUSTUS	CDS	14526703	14528541	1	-	0	ID=g6523.t1.CDS1;Parent=g6523.t1;
OY812999.1_Germaria_angustata_genome_assembly,_chromosome:_2	AUGUSTUS	exon	14526703	14528541	.	-	.	ID=g6523.t1.exon1;Parent=g6523.t1;
OY812999.1_Germaria_angustata_genome_assembly,_chromosome:_2	AUGUSTUS	start_codon	14528539	14528541	.	-	0	ID=g6523.t1.start1;Parent=g6523.t1;
OY812999.1_Germaria_angustata_genome_assembly,_chromosome:_2	AUGUSTUS	gene	14663336	14708938	.	-	.	ID=g6524;
OY812999.1_Germaria_angustata_genome_assembly,_chromosome:_2	AUGUSTUS	mRNA	14663336	14708938	0.94	-	.	ID=g6524.t1;Parent=g6524;
OY812999.1_Germaria_angustata_genome_assembly,_chromosome:_2	AUGUSTUS	stop_codon	14663336	14663338	.	-	0	ID=g6524.t1.stop1;Parent=g6524.t1;
OY812999.1_Germaria_angustata_genome_assembly,_chromosome:_2	AUGUSTUS	CDS	14663336	14664466	1	-	0	ID=g6524.t1.CDS1;Parent=g6524.t1;
OY812999.1_Germaria_angustata_genome_assembly,_chromosome:_2	AUGUSTUS	exon	14663336	14664466	.	-	.	ID=g6524.t1.exon1;Parent=g6524.t1;
OY812999.1_Germaria_angustata_genome_assembly,_chromosome:_2	AUGUSTUS	intron	14664467	14664525	1	-	.	ID=g6524.t1.intron1;Parent=g6524.t1;
OY812999.1_Germaria_angustata_genome_assembly,_chromosome:_2	AUGUSTUS	CDS	14664526	14665521	1	-	0	ID=g6524.t1.CDS2;Parent=g6524.t1;
OY812999.1_Germaria_angustata_genome_assembly,_chromosome:_2	AUGUSTUS	exon	14664526	14665521	.	-	.	ID=g6524.t1.exon2;Parent=g6524.t1;
OY812999.1_Germaria_angustata_genome_assembly,_chromosome:_2	AUGUSTUS	intron	14665522	14673962	1	-	.	ID=g6524.t1.intron2;Parent=g6524.t1;
OY812999.1_Germaria_angustata_genome_assembly,_chromosome:_2	AUGUSTUS	CDS	14673963	14674119	1	-	1	ID=g6524.t1.CDS3;Parent=g6524.t1;
OY812999.1_Germaria_angustata_genome_assembly,_chromosome:_2	AUGUSTUS	exon	14673963	14674119	.	-	.	ID=g6524.t1.exon3;Parent=g6524.t1;
OY812999.1_Germaria_angustata_genome_assembly,_chromosome:_2	AUGUSTUS	intron	14674120	14678648	1	-	.	ID=g6524.t1.intron3;Parent=g6524.t1;
OY812999.1_Germaria_angustata_genome_assembly,_chromosome:_2	AUGUSTUS	CDS	14678649	14678802	1	-	2	ID=g6524.t1.CDS4;Parent=g6524.t1;
OY812999.1_Germaria_angustata_genome_assembly,_chromosome:_2	AUGUSTUS	exon	14678649	14678802	.	-	.	ID=g6524.t1.exon4;Parent=g6524.t1;
OY812999.1_Germaria_angustata_genome_assembly,_chromosome:_2	AUGUSTUS	intron	14678803	14688609	0.99	-	.	ID=g6524.t1.intron4;Parent=g6524.t1;
OY812999.1_Germaria_angustata_genome_assembly,_chromosome:_2	AUGUSTUS	CDS	14688610	14688769	1	-	0	ID=g6524.t1.CDS5;Parent=g6524.t1;
OY812999.1_Germaria_angustata_genome_assembly,_chromosome:_2	AUGUSTUS	exon	14688610	14688769	.	-	.	ID=g6524.t1.exon5;Parent=g6524.t1;
OY812999.1_Germaria_angustata_genome_assembly,_chromosome:_2	AUGUSTUS	intron	14688770	14688880	1	-	.	ID=g6524.t1.intron5;Parent=g6524.t1;
OY812999.1_Germaria_angustata_genome_assembly,_chromosome:_2	AUGUSTUS	CDS	14688881	14689018	1	-	0	ID=g6524.t1.CDS6;Parent=g6524.t1;
OY812999.1_Germaria_angustata_genome_assembly,_chromosome:_2	AUGUSTUS	exon	14688881	14689018	.	-	.	ID=g6524.t1.exon6;Parent=g6524.t1;
OY812999.1_Germaria_angustata_genome_assembly,_chromosome:_2	AUGUSTUS	intron	14689019	14700065	1	-	.	ID=g6524.t1.intron6;Parent=g6524.t1;
OY812999.1_Germaria_angustata_genome_assembly,_chromosome:_2	AUGUSTUS	CDS	14700066	14700487	1	-	2	ID=g6524.t1.CDS7;Parent=g6524.t1;
OY812999.1_Germaria_angustata_genome_assembly,_chromosome:_2	AUGUSTUS	exon	14700066	14700487	.	-	.	ID=g6524.t1.exon7;Parent=g6524.t1;
OY812999.1_Germaria_angustata_genome_assembly,_chromosome:_2	AUGUSTUS	intron	14700488	14708910	0.95	-	.	ID=g6524.t1.intron7;Parent=g6524.t1;
OY812999.1_Germaria_angustata_genome_assembly,_chromosome:_2	AUGUSTUS	CDS	14708911	14708938	0.95	-	0	ID=g6524.t1.CDS8;Parent=g6524.t1;
OY812999.1_Germaria_angustata_genome_assembly,_chromosome:_2	AUGUSTUS	exon	14708911	14708938	.	-	.	ID=g6524.t1.exon8;Parent=g6524.t1;
OY812999.1_Germaria_angustata_genome_assembly,_chromosome:_2	AUGUSTUS	start_codon	14708936	14708938	.	-	0	ID=g6524.t1.start1;Parent=g6524.t1;
OY812999.1_Germaria_angustata_genome_assembly,_chromosome:_2	AUGUSTUS	gene	14806204	14806455	.	-	.	ID=g6525;
OY812999.1_Germaria_angustata_genome_assembly,_chromosome:_2	AUGUSTUS	mRNA	14806204	14806455	1	-	.	ID=g6525.t1;Parent=g6525;
OY812999.1_Germaria_angustata_genome_assembly,_chromosome:_2	AUGUSTUS	stop_codon	14806204	14806206	.	-	0	ID=g6525.t1.stop1;Parent=g6525.t1;
OY812999.1_Germaria_angustata_genome_assembly,_chromosome:_2	AUGUSTUS	CDS	14806204	14806455	1	-	0	ID=g6525.t1.CDS1;Parent=g6525.t1;
OY812999.1_Germaria_angustata_genome_assembly,_chromosome:_2	AUGUSTUS	exon	14806204	14806455	.	-	.	ID=g6525.t1.exon1;Parent=g6525.t1;
OY812999.1_Germaria_angustata_genome_assembly,_chromosome:_2	AUGUSTUS	start_codon	14806453	14806455	.	-	0	ID=g6525.t1.start1;Parent=g6525.t1;
OY812999.1_Germaria_angustata_genome_assembly,_chromosome:_2	AUGUSTUS	gene	14817700	14817939	.	+	.	ID=g6526;
OY812999.1_Germaria_angustata_genome_assembly,_chromosome:_2	AUGUSTUS	mRNA	14817700	14817939	1	+	.	ID=g6526.t1;Parent=g6526;
OY812999.1_Germaria_angustata_genome_assembly,_chromosome:_2	AUGUSTUS	start_codon	14817700	14817702	.	+	0	ID=g6526.t1.start1;Parent=g6526.t1;
OY812999.1_Germaria_angustata_genome_assembly,_chromosome:_2	AUGUSTUS	CDS	14817700	14817939	1	+	0	ID=g6526.t1.CDS1;Parent=g6526.t1;
OY812999.1_Germaria_angustata_genome_assembly,_chromosome:_2	AUGUSTUS	exon	14817700	14817939	.	+	.	ID=g6526.t1.exon1;Parent=g6526.t1;
OY812999.1_Germaria_angustata_genome_assembly,_chromosome:_2	AUGUSTUS	stop_codon	14817937	14817939	.	+	0	ID=g6526.t1.stop1;Parent=g6526.t1;
OY812999.1_Germaria_angustata_genome_assembly,_chromosome:_2	AUGUSTUS	gene	14837842	14843400	.	-	.	ID=g6527;
OY812999.1_Germaria_angustata_genome_assembly,_chromosome:_2	AUGUSTUS	mRNA	14837842	14843400	1	-	.	ID=g6527.t1;Parent=g6527;
OY812999.1_Germaria_angustata_genome_assembly,_chromosome:_2	AUGUSTUS	stop_codon	14837842	14837844	.	-	0	ID=g6527.t1.stop1;Parent=g6527.t1;
OY812999.1_Germaria_angustata_genome_assembly,_chromosome:_2	AUGUSTUS	CDS	14837842	14839352	1	-	2	ID=g6527.t1.CDS1;Parent=g6527.t1;
OY812999.1_Germaria_angustata_genome_assembly,_chromosome:_2	AUGUSTUS	exon	14837842	14839352	.	-	.	ID=g6527.t1.exon1;Parent=g6527.t1;
OY812999.1_Germaria_angustata_genome_assembly,_chromosome:_2	AUGUSTUS	intron	14839353	14839412	1	-	.	ID=g6527.t1.intron1;Parent=g6527.t1;
OY812999.1_Germaria_angustata_genome_assembly,_chromosome:_2	AUGUSTUS	CDS	14839413	14839703	1	-	2	ID=g6527.t1.CDS2;Parent=g6527.t1;
OY812999.1_Germaria_angustata_genome_assembly,_chromosome:_2	AUGUSTUS	exon	14839413	14839703	.	-	.	ID=g6527.t1.exon2;Parent=g6527.t1;
OY812999.1_Germaria_angustata_genome_assembly,_chromosome:_2	AUGUSTUS	intron	14839704	14840068	1	-	.	ID=g6527.t1.intron2;Parent=g6527.t1;
OY812999.1_Germaria_angustata_genome_assembly,_chromosome:_2	AUGUSTUS	CDS	14840069	14840208	1	-	1	ID=g6527.t1.CDS3;Parent=g6527.t1;
OY812999.1_Germaria_angustata_genome_assembly,_chromosome:_2	AUGUSTUS	exon	14840069	14840208	.	-	.	ID=g6527.t1.exon3;Parent=g6527.t1;
OY812999.1_Germaria_angustata_genome_assembly,_chromosome:_2	AUGUSTUS	intron	14840209	14840280	1	-	.	ID=g6527.t1.intron3;Parent=g6527.t1;
OY812999.1_Germaria_angustata_genome_assembly,_chromosome:_2	AUGUSTUS	CDS	14840281	14840420	1	-	0	ID=g6527.t1.CDS4;Parent=g6527.t1;
OY812999.1_Germaria_angustata_genome_assembly,_chromosome:_2	AUGUSTUS	exon	14840281	14840420	.	-	.	ID=g6527.t1.exon4;Parent=g6527.t1;
OY812999.1_Germaria_angustata_genome_assembly,_chromosome:_2	AUGUSTUS	intron	14840421	14840533	1	-	.	ID=g6527.t1.intron4;Parent=g6527.t1;
OY812999.1_Germaria_angustata_genome_assembly,_chromosome:_2	AUGUSTUS	CDS	14840534	14840674	1	-	0	ID=g6527.t1.CDS5;Parent=g6527.t1;
OY812999.1_Germaria_angustata_genome_assembly,_chromosome:_2	AUGUSTUS	exon	14840534	14840674	.	-	.	ID=g6527.t1.exon5;Parent=g6527.t1;
OY812999.1_Germaria_angustata_genome_assembly,_chromosome:_2	AUGUSTUS	intron	14840675	14840736	1	-	.	ID=g6527.t1.intron5;Parent=g6527.t1;
OY812999.1_Germaria_angustata_genome_assembly,_chromosome:_2	AUGUSTUS	CDS	14840737	14842179	1	-	0	ID=g6527.t1.CDS6;Parent=g6527.t1;
OY812999.1_Germaria_angustata_genome_assembly,_chromosome:_2	AUGUSTUS	exon	14840737	14842179	.	-	.	ID=g6527.t1.exon6;Parent=g6527.t1;
OY812999.1_Germaria_angustata_genome_assembly,_chromosome:_2	AUGUSTUS	intron	14842180	14842604	1	-	.	ID=g6527.t1.intron6;Parent=g6527.t1;
OY812999.1_Germaria_angustata_genome_assembly,_chromosome:_2	AUGUSTUS	CDS	14842605	14842933	1	-	2	ID=g6527.t1.CDS7;Parent=g6527.t1;
OY812999.1_Germaria_angustata_genome_assembly,_chromosome:_2	AUGUSTUS	exon	14842605	14842933	.	-	.	ID=g6527.t1.exon7;Parent=g6527.t1;
OY812999.1_Germaria_angustata_genome_assembly,_chromosome:_2	AUGUSTUS	intron	14842934	14843015	1	-	.	ID=g6527.t1.intron7;Parent=g6527.t1;
OY812999.1_Germaria_angustata_genome_assembly,_chromosome:_2	AUGUSTUS	CDS	14843016	14843400	1	-	0	ID=g6527.t1.CDS8;Parent=g6527.t1;
OY812999.1_Germaria_angustata_genome_assembly,_chromosome:_2	AUGUSTUS	exon	14843016	14843400	.	-	.	ID=g6527.t1.exon8;Parent=g6527.t1;
OY812999.1_Germaria_angustata_genome_assembly,_chromosome:_2	AUGUSTUS	start_codon	14843398	14843400	.	-	0	ID=g6527.t1.start1;Parent=g6527.t1;
OY812999.1_Germaria_angustata_genome_assembly,_chromosome:_2	AUGUSTUS	gene	14855516	14857200	.	+	.	ID=g6528;
OY812999.1_Germaria_angustata_genome_assembly,_chromosome:_2	AUGUSTUS	mRNA	14855516	14857200	1	+	.	ID=g6528.t1;Parent=g6528;
OY812999.1_Germaria_angustata_genome_assembly,_chromosome:_2	AUGUSTUS	start_codon	14855516	14855518	.	+	0	ID=g6528.t1.start1;Parent=g6528.t1;
OY812999.1_Germaria_angustata_genome_assembly,_chromosome:_2	AUGUSTUS	CDS	14855516	14855782	1	+	0	ID=g6528.t1.CDS1;Parent=g6528.t1;
OY812999.1_Germaria_angustata_genome_assembly,_chromosome:_2	AUGUSTUS	exon	14855516	14855782	.	+	.	ID=g6528.t1.exon1;Parent=g6528.t1;
OY812999.1_Germaria_angustata_genome_assembly,_chromosome:_2	AUGUSTUS	intron	14855783	14855852	1	+	.	ID=g6528.t1.intron1;Parent=g6528.t1;
OY812999.1_Germaria_angustata_genome_assembly,_chromosome:_2	AUGUSTUS	CDS	14855853	14856862	1	+	0	ID=g6528.t1.CDS2;Parent=g6528.t1;
OY812999.1_Germaria_angustata_genome_assembly,_chromosome:_2	AUGUSTUS	exon	14855853	14856862	.	+	.	ID=g6528.t1.exon2;Parent=g6528.t1;
OY812999.1_Germaria_angustata_genome_assembly,_chromosome:_2	AUGUSTUS	intron	14856863	14856923	1	+	.	ID=g6528.t1.intron2;Parent=g6528.t1;
OY812999.1_Germaria_angustata_genome_assembly,_chromosome:_2	AUGUSTUS	CDS	14856924	14857200	1	+	1	ID=g6528.t1.CDS3;Parent=g6528.t1;
OY812999.1_Germaria_angustata_genome_assembly,_chromosome:_2	AUGUSTUS	exon	14856924	14857200	.	+	.	ID=g6528.t1.exon3;Parent=g6528.t1;
OY812999.1_Germaria_angustata_genome_assembly,_chromosome:_2	AUGUSTUS	stop_codon	14857198	14857200	.	+	0	ID=g6528.t1.stop1;Parent=g6528.t1;
OY812999.1_Germaria_angustata_genome_assembly,_chromosome:_2	AUGUSTUS	gene	14861062	14866534	.	+	.	ID=g6529;
OY812999.1_Germaria_angustata_genome_assembly,_chromosome:_2	AUGUSTUS	mRNA	14861062	14866534	1	+	.	ID=g6529.t1;Parent=g6529;
OY812999.1_Germaria_angustata_genome_assembly,_chromosome:_2	AUGUSTUS	start_codon	14861062	14861064	.	+	0	ID=g6529.t1.start1;Parent=g6529.t1;
OY812999.1_Germaria_angustata_genome_assembly,_chromosome:_2	AUGUSTUS	CDS	14861062	14861106	1	+	0	ID=g6529.t1.CDS1;Parent=g6529.t1;
OY812999.1_Germaria_angustata_genome_assembly,_chromosome:_2	AUGUSTUS	exon	14861062	14861106	.	+	.	ID=g6529.t1.exon1;Parent=g6529.t1;
OY812999.1_Germaria_angustata_genome_assembly,_chromosome:_2	AUGUSTUS	intron	14861107	14861569	1	+	.	ID=g6529.t1.intron1;Parent=g6529.t1;
OY812999.1_Germaria_angustata_genome_assembly,_chromosome:_2	AUGUSTUS	CDS	14861570	14861893	1	+	0	ID=g6529.t1.CDS2;Parent=g6529.t1;
OY812999.1_Germaria_angustata_genome_assembly,_chromosome:_2	AUGUSTUS	exon	14861570	14861893	.	+	.	ID=g6529.t1.exon2;Parent=g6529.t1;
OY812999.1_Germaria_angustata_genome_assembly,_chromosome:_2	AUGUSTUS	intron	14861894	14861957	1	+	.	ID=g6529.t1.intron2;Parent=g6529.t1;
OY812999.1_Germaria_angustata_genome_assembly,_chromosome:_2	AUGUSTUS	CDS	14861958	14862148	1	+	0	ID=g6529.t1.CDS3;Parent=g6529.t1;
OY812999.1_Germaria_angustata_genome_assembly,_chromosome:_2	AUGUSTUS	exon	14861958	14862148	.	+	.	ID=g6529.t1.exon3;Parent=g6529.t1;
OY812999.1_Germaria_angustata_genome_assembly,_chromosome:_2	AUGUSTUS	intron	14862149	14865471	1	+	.	ID=g6529.t1.intron3;Parent=g6529.t1;
OY812999.1_Germaria_angustata_genome_assembly,_chromosome:_2	AUGUSTUS	CDS	14865472	14866534	1	+	1	ID=g6529.t1.CDS4;Parent=g6529.t1;
OY812999.1_Germaria_angustata_genome_assembly,_chromosome:_2	AUGUSTUS	exon	14865472	14866534	.	+	.	ID=g6529.t1.exon4;Parent=g6529.t1;
OY812999.1_Germaria_angustata_genome_assembly,_chromosome:_2	AUGUSTUS	stop_codon	14866532	14866534	.	+	0	ID=g6529.t1.stop1;Parent=g6529.t1;
OY812999.1_Germaria_angustata_genome_assembly,_chromosome:_2	AUGUSTUS	gene	14952546	14955851	.	+	.	ID=g6530;
OY812999.1_Germaria_angustata_genome_assembly,_chromosome:_2	AUGUSTUS	mRNA	14952546	14955851	1	+	.	ID=g6530.t1;Parent=g6530;
OY812999.1_Germaria_angustata_genome_assembly,_chromosome:_2	AUGUSTUS	start_codon	14952546	14952548	.	+	0	ID=g6530.t1.start1;Parent=g6530.t1;
OY812999.1_Germaria_angustata_genome_assembly,_chromosome:_2	AUGUSTUS	CDS	14952546	14953349	1	+	0	ID=g6530.t1.CDS1;Parent=g6530.t1;
OY812999.1_Germaria_angustata_genome_assembly,_chromosome:_2	AUGUSTUS	exon	14952546	14953349	.	+	.	ID=g6530.t1.exon1;Parent=g6530.t1;
OY812999.1_Germaria_angustata_genome_assembly,_chromosome:_2	AUGUSTUS	intron	14953350	14953590	1	+	.	ID=g6530.t1.intron1;Parent=g6530.t1;
OY812999.1_Germaria_angustata_genome_assembly,_chromosome:_2	AUGUSTUS	CDS	14953591	14953828	1	+	0	ID=g6530.t1.CDS2;Parent=g6530.t1;
OY812999.1_Germaria_angustata_genome_assembly,_chromosome:_2	AUGUSTUS	exon	14953591	14953828	.	+	.	ID=g6530.t1.exon2;Parent=g6530.t1;
OY812999.1_Germaria_angustata_genome_assembly,_chromosome:_2	AUGUSTUS	intron	14953829	14954679	1	+	.	ID=g6530.t1.intron2;Parent=g6530.t1;
OY812999.1_Germaria_angustata_genome_assembly,_chromosome:_2	AUGUSTUS	CDS	14954680	14955550	1	+	2	ID=g6530.t1.CDS3;Parent=g6530.t1;
OY812999.1_Germaria_angustata_genome_assembly,_chromosome:_2	AUGUSTUS	exon	14954680	14955550	.	+	.	ID=g6530.t1.exon3;Parent=g6530.t1;
OY812999.1_Germaria_angustata_genome_assembly,_chromosome:_2	AUGUSTUS	intron	14955551	14955625	1	+	.	ID=g6530.t1.intron3;Parent=g6530.t1;
OY812999.1_Germaria_angustata_genome_assembly,_chromosome:_2	AUGUSTUS	CDS	14955626	14955851	1	+	1	ID=g6530.t1.CDS4;Parent=g6530.t1;
OY812999.1_Germaria_angustata_genome_assembly,_chromosome:_2	AUGUSTUS	exon	14955626	14955851	.	+	.	ID=g6530.t1.exon4;Parent=g6530.t1;
OY812999.1_Germaria_angustata_genome_assembly,_chromosome:_2	AUGUSTUS	stop_codon	14955849	14955851	.	+	0	ID=g6530.t1.stop1;Parent=g6530.t1;
OY812999.1_Germaria_angustata_genome_assembly,_chromosome:_2	AUGUSTUS	gene	14964729	14965123	.	+	.	ID=g6531;
OY812999.1_Germaria_angustata_genome_assembly,_chromosome:_2	AUGUSTUS	mRNA	14964729	14965123	1	+	.	ID=g6531.t1;Parent=g6531;
OY812999.1_Germaria_angustata_genome_assembly,_chromosome:_2	AUGUSTUS	start_codon	14964729	14964731	.	+	0	ID=g6531.t1.start1;Parent=g6531.t1;
OY812999.1_Germaria_angustata_genome_assembly,_chromosome:_2	AUGUSTUS	CDS	14964729	14964819	1	+	0	ID=g6531.t1.CDS1;Parent=g6531.t1;
OY812999.1_Germaria_angustata_genome_assembly,_chromosome:_2	AUGUSTUS	exon	14964729	14964819	.	+	.	ID=g6531.t1.exon1;Parent=g6531.t1;
OY812999.1_Germaria_angustata_genome_assembly,_chromosome:_2	AUGUSTUS	intron	14964820	14964878	1	+	.	ID=g6531.t1.intron1;Parent=g6531.t1;
OY812999.1_Germaria_angustata_genome_assembly,_chromosome:_2	AUGUSTUS	CDS	14964879	14965123	1	+	2	ID=g6531.t1.CDS2;Parent=g6531.t1;
OY812999.1_Germaria_angustata_genome_assembly,_chromosome:_2	AUGUSTUS	exon	14964879	14965123	.	+	.	ID=g6531.t1.exon2;Parent=g6531.t1;
OY812999.1_Germaria_angustata_genome_assembly,_chromosome:_2	AUGUSTUS	stop_codon	14965121	14965123	.	+	0	ID=g6531.t1.stop1;Parent=g6531.t1;
OY812999.1_Germaria_angustata_genome_assembly,_chromosome:_2	AUGUSTUS	gene	14967494	14967888	.	+	.	ID=g6532;
OY812999.1_Germaria_angustata_genome_assembly,_chromosome:_2	AUGUSTUS	mRNA	14967494	14967888	1	+	.	ID=g6532.t1;Parent=g6532;
OY812999.1_Germaria_angustata_genome_assembly,_chromosome:_2	AUGUSTUS	start_codon	14967494	14967496	.	+	0	ID=g6532.t1.start1;Parent=g6532.t1;
OY812999.1_Germaria_angustata_genome_assembly,_chromosome:_2	AUGUSTUS	CDS	14967494	14967584	1	+	0	ID=g6532.t1.CDS1;Parent=g6532.t1;
OY812999.1_Germaria_angustata_genome_assembly,_chromosome:_2	AUGUSTUS	exon	14967494	14967584	.	+	.	ID=g6532.t1.exon1;Parent=g6532.t1;
OY812999.1_Germaria_angustata_genome_assembly,_chromosome:_2	AUGUSTUS	intron	14967585	14967643	1	+	.	ID=g6532.t1.intron1;Parent=g6532.t1;
OY812999.1_Germaria_angustata_genome_assembly,_chromosome:_2	AUGUSTUS	CDS	14967644	14967888	1	+	2	ID=g6532.t1.CDS2;Parent=g6532.t1;
OY812999.1_Germaria_angustata_genome_assembly,_chromosome:_2	AUGUSTUS	exon	14967644	14967888	.	+	.	ID=g6532.t1.exon2;Parent=g6532.t1;
OY812999.1_Germaria_angustata_genome_assembly,_chromosome:_2	AUGUSTUS	stop_codon	14967886	14967888	.	+	0	ID=g6532.t1.stop1;Parent=g6532.t1;
OY812999.1_Germaria_angustata_genome_assembly,_chromosome:_2	AUGUSTUS	gene	14975760	14976915	.	-	.	ID=g6533;
OY812999.1_Germaria_angustata_genome_assembly,_chromosome:_2	AUGUSTUS	mRNA	14975760	14976915	0.56	-	.	ID=g6533.t1;Parent=g6533;
OY812999.1_Germaria_angustata_genome_assembly,_chromosome:_2	AUGUSTUS	stop_codon	14975760	14975762	.	-	0	ID=g6533.t1.stop1;Parent=g6533.t1;
OY812999.1_Germaria_angustata_genome_assembly,_chromosome:_2	AUGUSTUS	CDS	14975760	14976533	1	-	0	ID=g6533.t1.CDS1;Parent=g6533.t1;
OY812999.1_Germaria_angustata_genome_assembly,_chromosome:_2	AUGUSTUS	exon	14975760	14976533	.	-	.	ID=g6533.t1.exon1;Parent=g6533.t1;
OY812999.1_Germaria_angustata_genome_assembly,_chromosome:_2	AUGUSTUS	intron	14976534	14976600	1	-	.	ID=g6533.t1.intron1;Parent=g6533.t1;
OY812999.1_Germaria_angustata_genome_assembly,_chromosome:_2	AUGUSTUS	CDS	14976601	14976915	0.56	-	0	ID=g6533.t1.CDS2;Parent=g6533.t1;
OY812999.1_Germaria_angustata_genome_assembly,_chromosome:_2	AUGUSTUS	exon	14976601	14976915	.	-	.	ID=g6533.t1.exon2;Parent=g6533.t1;
OY812999.1_Germaria_angustata_genome_assembly,_chromosome:_2	AUGUSTUS	start_codon	14976913	14976915	.	-	0	ID=g6533.t1.start1;Parent=g6533.t1;
OY812999.1_Germaria_angustata_genome_assembly,_chromosome:_2	AUGUSTUS	gene	14977695	14978089	.	+	.	ID=g6534;
OY812999.1_Germaria_angustata_genome_assembly,_chromosome:_2	AUGUSTUS	mRNA	14977695	14978089	1	+	.	ID=g6534.t1;Parent=g6534;
OY812999.1_Germaria_angustata_genome_assembly,_chromosome:_2	AUGUSTUS	start_codon	14977695	14977697	.	+	0	ID=g6534.t1.start1;Parent=g6534.t1;
OY812999.1_Germaria_angustata_genome_assembly,_chromosome:_2	AUGUSTUS	CDS	14977695	14977785	1	+	0	ID=g6534.t1.CDS1;Parent=g6534.t1;
OY812999.1_Germaria_angustata_genome_assembly,_chromosome:_2	AUGUSTUS	exon	14977695	14977785	.	+	.	ID=g6534.t1.exon1;Parent=g6534.t1;
OY812999.1_Germaria_angustata_genome_assembly,_chromosome:_2	AUGUSTUS	intron	14977786	14977844	1	+	.	ID=g6534.t1.intron1;Parent=g6534.t1;
OY812999.1_Germaria_angustata_genome_assembly,_chromosome:_2	AUGUSTUS	CDS	14977845	14978089	1	+	2	ID=g6534.t1.CDS2;Parent=g6534.t1;
OY812999.1_Germaria_angustata_genome_assembly,_chromosome:_2	AUGUSTUS	exon	14977845	14978089	.	+	.	ID=g6534.t1.exon2;Parent=g6534.t1;
OY812999.1_Germaria_angustata_genome_assembly,_chromosome:_2	AUGUSTUS	stop_codon	14978087	14978089	.	+	0	ID=g6534.t1.stop1;Parent=g6534.t1;
OY812999.1_Germaria_angustata_genome_assembly,_chromosome:_2	AUGUSTUS	gene	14980984	14981378	.	+	.	ID=g6535;
OY812999.1_Germaria_angustata_genome_assembly,_chromosome:_2	AUGUSTUS	mRNA	14980984	14981378	1	+	.	ID=g6535.t1;Parent=g6535;
OY812999.1_Germaria_angustata_genome_assembly,_chromosome:_2	AUGUSTUS	start_codon	14980984	14980986	.	+	0	ID=g6535.t1.start1;Parent=g6535.t1;
OY812999.1_Germaria_angustata_genome_assembly,_chromosome:_2	AUGUSTUS	CDS	14980984	14981074	1	+	0	ID=g6535.t1.CDS1;Parent=g6535.t1;
OY812999.1_Germaria_angustata_genome_assembly,_chromosome:_2	AUGUSTUS	exon	14980984	14981074	.	+	.	ID=g6535.t1.exon1;Parent=g6535.t1;
OY812999.1_Germaria_angustata_genome_assembly,_chromosome:_2	AUGUSTUS	intron	14981075	14981133	1	+	.	ID=g6535.t1.intron1;Parent=g6535.t1;
OY812999.1_Germaria_angustata_genome_assembly,_chromosome:_2	AUGUSTUS	CDS	14981134	14981378	1	+	2	ID=g6535.t1.CDS2;Parent=g6535.t1;
OY812999.1_Germaria_angustata_genome_assembly,_chromosome:_2	AUGUSTUS	exon	14981134	14981378	.	+	.	ID=g6535.t1.exon2;Parent=g6535.t1;
OY812999.1_Germaria_angustata_genome_assembly,_chromosome:_2	AUGUSTUS	stop_codon	14981376	14981378	.	+	0	ID=g6535.t1.stop1;Parent=g6535.t1;
OY812999.1_Germaria_angustata_genome_assembly,_chromosome:_2	AUGUSTUS	gene	14986465	14986862	.	+	.	ID=g6536;
OY812999.1_Germaria_angustata_genome_assembly,_chromosome:_2	AUGUSTUS	mRNA	14986465	14986862	1	+	.	ID=g6536.t1;Parent=g6536;
OY812999.1_Germaria_angustata_genome_assembly,_chromosome:_2	AUGUSTUS	start_codon	14986465	14986467	.	+	0	ID=g6536.t1.start1;Parent=g6536.t1;
OY812999.1_Germaria_angustata_genome_assembly,_chromosome:_2	AUGUSTUS	CDS	14986465	14986555	1	+	0	ID=g6536.t1.CDS1;Parent=g6536.t1;
OY812999.1_Germaria_angustata_genome_assembly,_chromosome:_2	AUGUSTUS	exon	14986465	14986555	.	+	.	ID=g6536.t1.exon1;Parent=g6536.t1;
OY812999.1_Germaria_angustata_genome_assembly,_chromosome:_2	AUGUSTUS	intron	14986556	14986614	1	+	.	ID=g6536.t1.intron1;Parent=g6536.t1;
OY812999.1_Germaria_angustata_genome_assembly,_chromosome:_2	AUGUSTUS	CDS	14986615	14986862	1	+	2	ID=g6536.t1.CDS2;Parent=g6536.t1;
OY812999.1_Germaria_angustata_genome_assembly,_chromosome:_2	AUGUSTUS	exon	14986615	14986862	.	+	.	ID=g6536.t1.exon2;Parent=g6536.t1;
OY812999.1_Germaria_angustata_genome_assembly,_chromosome:_2	AUGUSTUS	stop_codon	14986860	14986862	.	+	0	ID=g6536.t1.stop1;Parent=g6536.t1;
OY812999.1_Germaria_angustata_genome_assembly,_chromosome:_2	AUGUSTUS	gene	14989945	14990342	.	+	.	ID=g6537;
OY812999.1_Germaria_angustata_genome_assembly,_chromosome:_2	AUGUSTUS	mRNA	14989945	14990342	1	+	.	ID=g6537.t1;Parent=g6537;
OY812999.1_Germaria_angustata_genome_assembly,_chromosome:_2	AUGUSTUS	start_codon	14989945	14989947	.	+	0	ID=g6537.t1.start1;Parent=g6537.t1;
OY812999.1_Germaria_angustata_genome_assembly,_chromosome:_2	AUGUSTUS	CDS	14989945	14990035	1	+	0	ID=g6537.t1.CDS1;Parent=g6537.t1;
OY812999.1_Germaria_angustata_genome_assembly,_chromosome:_2	AUGUSTUS	exon	14989945	14990035	.	+	.	ID=g6537.t1.exon1;Parent=g6537.t1;
OY812999.1_Germaria_angustata_genome_assembly,_chromosome:_2	AUGUSTUS	intron	14990036	14990094	1	+	.	ID=g6537.t1.intron1;Parent=g6537.t1;
OY812999.1_Germaria_angustata_genome_assembly,_chromosome:_2	AUGUSTUS	CDS	14990095	14990342	1	+	2	ID=g6537.t1.CDS2;Parent=g6537.t1;
OY812999.1_Germaria_angustata_genome_assembly,_chromosome:_2	AUGUSTUS	exon	14990095	14990342	.	+	.	ID=g6537.t1.exon2;Parent=g6537.t1;
OY812999.1_Germaria_angustata_genome_assembly,_chromosome:_2	AUGUSTUS	stop_codon	14990340	14990342	.	+	0	ID=g6537.t1.stop1;Parent=g6537.t1;
OY812999.1_Germaria_angustata_genome_assembly,_chromosome:_2	AUGUSTUS	gene	14993426	14993820	.	+	.	ID=g6538;
OY812999.1_Germaria_angustata_genome_assembly,_chromosome:_2	AUGUSTUS	mRNA	14993426	14993820	0.98	+	.	ID=g6538.t1;Parent=g6538;
OY812999.1_Germaria_angustata_genome_assembly,_chromosome:_2	AUGUSTUS	start_codon	14993426	14993428	.	+	0	ID=g6538.t1.start1;Parent=g6538.t1;
OY812999.1_Germaria_angustata_genome_assembly,_chromosome:_2	AUGUSTUS	CDS	14993426	14993516	1	+	0	ID=g6538.t1.CDS1;Parent=g6538.t1;
OY812999.1_Germaria_angustata_genome_assembly,_chromosome:_2	AUGUSTUS	exon	14993426	14993516	.	+	.	ID=g6538.t1.exon1;Parent=g6538.t1;
OY812999.1_Germaria_angustata_genome_assembly,_chromosome:_2	AUGUSTUS	intron	14993517	14993575	1	+	.	ID=g6538.t1.intron1;Parent=g6538.t1;
OY812999.1_Germaria_angustata_genome_assembly,_chromosome:_2	AUGUSTUS	CDS	14993576	14993820	0.98	+	2	ID=g6538.t1.CDS2;Parent=g6538.t1;
OY812999.1_Germaria_angustata_genome_assembly,_chromosome:_2	AUGUSTUS	exon	14993576	14993820	.	+	.	ID=g6538.t1.exon2;Parent=g6538.t1;
OY812999.1_Germaria_angustata_genome_assembly,_chromosome:_2	AUGUSTUS	stop_codon	14993818	14993820	.	+	0	ID=g6538.t1.stop1;Parent=g6538.t1;
OY812999.1_Germaria_angustata_genome_assembly,_chromosome:_2	AUGUSTUS	gene	15000779	15001174	.	+	.	ID=g6539;
OY812999.1_Germaria_angustata_genome_assembly,_chromosome:_2	AUGUSTUS	mRNA	15000779	15001174	1	+	.	ID=g6539.t1;Parent=g6539;
OY812999.1_Germaria_angustata_genome_assembly,_chromosome:_2	AUGUSTUS	start_codon	15000779	15000781	.	+	0	ID=g6539.t1.start1;Parent=g6539.t1;
OY812999.1_Germaria_angustata_genome_assembly,_chromosome:_2	AUGUSTUS	CDS	15000779	15000869	1	+	0	ID=g6539.t1.CDS1;Parent=g6539.t1;
OY812999.1_Germaria_angustata_genome_assembly,_chromosome:_2	AUGUSTUS	exon	15000779	15000869	.	+	.	ID=g6539.t1.exon1;Parent=g6539.t1;
OY812999.1_Germaria_angustata_genome_assembly,_chromosome:_2	AUGUSTUS	intron	15000870	15000929	1	+	.	ID=g6539.t1.intron1;Parent=g6539.t1;
OY812999.1_Germaria_angustata_genome_assembly,_chromosome:_2	AUGUSTUS	CDS	15000930	15001174	1	+	2	ID=g6539.t1.CDS2;Parent=g6539.t1;
OY812999.1_Germaria_angustata_genome_assembly,_chromosome:_2	AUGUSTUS	exon	15000930	15001174	.	+	.	ID=g6539.t1.exon2;Parent=g6539.t1;
OY812999.1_Germaria_angustata_genome_assembly,_chromosome:_2	AUGUSTUS	stop_codon	15001172	15001174	.	+	0	ID=g6539.t1.stop1;Parent=g6539.t1;
OY812999.1_Germaria_angustata_genome_assembly,_chromosome:_2	AUGUSTUS	gene	15002472	15004891	.	-	.	ID=g6540;
OY812999.1_Germaria_angustata_genome_assembly,_chromosome:_2	AUGUSTUS	mRNA	15002472	15004891	1	-	.	ID=g6540.t1;Parent=g6540;
OY812999.1_Germaria_angustata_genome_assembly,_chromosome:_2	AUGUSTUS	stop_codon	15002472	15002474	.	-	0	ID=g6540.t1.stop1;Parent=g6540.t1;
OY812999.1_Germaria_angustata_genome_assembly,_chromosome:_2	AUGUSTUS	CDS	15002472	15002899	1	-	2	ID=g6540.t1.CDS1;Parent=g6540.t1;
OY812999.1_Germaria_angustata_genome_assembly,_chromosome:_2	AUGUSTUS	exon	15002472	15002899	.	-	.	ID=g6540.t1.exon1;Parent=g6540.t1;
OY812999.1_Germaria_angustata_genome_assembly,_chromosome:_2	AUGUSTUS	intron	15002900	15002964	1	-	.	ID=g6540.t1.intron1;Parent=g6540.t1;
OY812999.1_Germaria_angustata_genome_assembly,_chromosome:_2	AUGUSTUS	CDS	15002965	15003202	1	-	0	ID=g6540.t1.CDS2;Parent=g6540.t1;
OY812999.1_Germaria_angustata_genome_assembly,_chromosome:_2	AUGUSTUS	exon	15002965	15003202	.	-	.	ID=g6540.t1.exon2;Parent=g6540.t1;
OY812999.1_Germaria_angustata_genome_assembly,_chromosome:_2	AUGUSTUS	intron	15003203	15003261	1	-	.	ID=g6540.t1.intron2;Parent=g6540.t1;
OY812999.1_Germaria_angustata_genome_assembly,_chromosome:_2	AUGUSTUS	CDS	15003262	15003969	1	-	0	ID=g6540.t1.CDS3;Parent=g6540.t1;
OY812999.1_Germaria_angustata_genome_assembly,_chromosome:_2	AUGUSTUS	exon	15003262	15003969	.	-	.	ID=g6540.t1.exon3;Parent=g6540.t1;
OY812999.1_Germaria_angustata_genome_assembly,_chromosome:_2	AUGUSTUS	intron	15003970	15004137	1	-	.	ID=g6540.t1.intron3;Parent=g6540.t1;
OY812999.1_Germaria_angustata_genome_assembly,_chromosome:_2	AUGUSTUS	CDS	15004138	15004320	1	-	0	ID=g6540.t1.CDS4;Parent=g6540.t1;
OY812999.1_Germaria_angustata_genome_assembly,_chromosome:_2	AUGUSTUS	exon	15004138	15004320	.	-	.	ID=g6540.t1.exon4;Parent=g6540.t1;
OY812999.1_Germaria_angustata_genome_assembly,_chromosome:_2	AUGUSTUS	intron	15004321	15004373	1	-	.	ID=g6540.t1.intron4;Parent=g6540.t1;
OY812999.1_Germaria_angustata_genome_assembly,_chromosome:_2	AUGUSTUS	CDS	15004374	15004589	1	-	0	ID=g6540.t1.CDS5;Parent=g6540.t1;
OY812999.1_Germaria_angustata_genome_assembly,_chromosome:_2	AUGUSTUS	exon	15004374	15004589	.	-	.	ID=g6540.t1.exon5;Parent=g6540.t1;
OY812999.1_Germaria_angustata_genome_assembly,_chromosome:_2	AUGUSTUS	intron	15004590	15004651	1	-	.	ID=g6540.t1.intron5;Parent=g6540.t1;
OY812999.1_Germaria_angustata_genome_assembly,_chromosome:_2	AUGUSTUS	CDS	15004652	15004701	1	-	2	ID=g6540.t1.CDS6;Parent=g6540.t1;
OY812999.1_Germaria_angustata_genome_assembly,_chromosome:_2	AUGUSTUS	exon	15004652	15004701	.	-	.	ID=g6540.t1.exon6;Parent=g6540.t1;
OY812999.1_Germaria_angustata_genome_assembly,_chromosome:_2	AUGUSTUS	intron	15004702	15004788	1	-	.	ID=g6540.t1.intron6;Parent=g6540.t1;
OY812999.1_Germaria_angustata_genome_assembly,_chromosome:_2	AUGUSTUS	CDS	15004789	15004891	1	-	0	ID=g6540.t1.CDS7;Parent=g6540.t1;
OY812999.1_Germaria_angustata_genome_assembly,_chromosome:_2	AUGUSTUS	exon	15004789	15004891	.	-	.	ID=g6540.t1.exon7;Parent=g6540.t1;
OY812999.1_Germaria_angustata_genome_assembly,_chromosome:_2	AUGUSTUS	start_codon	15004889	15004891	.	-	0	ID=g6540.t1.start1;Parent=g6540.t1;
OY812999.1_Germaria_angustata_genome_assembly,_chromosome:_2	AUGUSTUS	gene	15018402	15029978	.	+	.	ID=g6541;
OY812999.1_Germaria_angustata_genome_assembly,_chromosome:_2	AUGUSTUS	mRNA	15018402	15029978	1	+	.	ID=g6541.t1;Parent=g6541;
OY812999.1_Germaria_angustata_genome_assembly,_chromosome:_2	AUGUSTUS	start_codon	15018402	15018404	.	+	0	ID=g6541.t1.start1;Parent=g6541.t1;
OY812999.1_Germaria_angustata_genome_assembly,_chromosome:_2	AUGUSTUS	CDS	15018402	15018535	1	+	0	ID=g6541.t1.CDS1;Parent=g6541.t1;
OY812999.1_Germaria_angustata_genome_assembly,_chromosome:_2	AUGUSTUS	exon	15018402	15018535	.	+	.	ID=g6541.t1.exon1;Parent=g6541.t1;
OY812999.1_Germaria_angustata_genome_assembly,_chromosome:_2	AUGUSTUS	intron	15018536	15027331	1	+	.	ID=g6541.t1.intron1;Parent=g6541.t1;
OY812999.1_Germaria_angustata_genome_assembly,_chromosome:_2	AUGUSTUS	CDS	15027332	15027488	1	+	1	ID=g6541.t1.CDS2;Parent=g6541.t1;
OY812999.1_Germaria_angustata_genome_assembly,_chromosome:_2	AUGUSTUS	exon	15027332	15027488	.	+	.	ID=g6541.t1.exon2;Parent=g6541.t1;
OY812999.1_Germaria_angustata_genome_assembly,_chromosome:_2	AUGUSTUS	intron	15027489	15027661	1	+	.	ID=g6541.t1.intron2;Parent=g6541.t1;
OY812999.1_Germaria_angustata_genome_assembly,_chromosome:_2	AUGUSTUS	CDS	15027662	15028941	1	+	0	ID=g6541.t1.CDS3;Parent=g6541.t1;
OY812999.1_Germaria_angustata_genome_assembly,_chromosome:_2	AUGUSTUS	exon	15027662	15028941	.	+	.	ID=g6541.t1.exon3;Parent=g6541.t1;
OY812999.1_Germaria_angustata_genome_assembly,_chromosome:_2	AUGUSTUS	intron	15028942	15029000	1	+	.	ID=g6541.t1.intron3;Parent=g6541.t1;
OY812999.1_Germaria_angustata_genome_assembly,_chromosome:_2	AUGUSTUS	CDS	15029001	15029328	1	+	1	ID=g6541.t1.CDS4;Parent=g6541.t1;
OY812999.1_Germaria_angustata_genome_assembly,_chromosome:_2	AUGUSTUS	exon	15029001	15029328	.	+	.	ID=g6541.t1.exon4;Parent=g6541.t1;
OY812999.1_Germaria_angustata_genome_assembly,_chromosome:_2	AUGUSTUS	intron	15029329	15029435	1	+	.	ID=g6541.t1.intron4;Parent=g6541.t1;
OY812999.1_Germaria_angustata_genome_assembly,_chromosome:_2	AUGUSTUS	CDS	15029436	15029978	1	+	0	ID=g6541.t1.CDS5;Parent=g6541.t1;
OY812999.1_Germaria_angustata_genome_assembly,_chromosome:_2	AUGUSTUS	exon	15029436	15029978	.	+	.	ID=g6541.t1.exon5;Parent=g6541.t1;
OY812999.1_Germaria_angustata_genome_assembly,_chromosome:_2	AUGUSTUS	stop_codon	15029976	15029978	.	+	0	ID=g6541.t1.stop1;Parent=g6541.t1;
OY812999.1_Germaria_angustata_genome_assembly,_chromosome:_2	AUGUSTUS	gene	15031047	15032019	.	-	.	ID=g6542;
OY812999.1_Germaria_angustata_genome_assembly,_chromosome:_2	AUGUSTUS	mRNA	15031047	15032019	1	-	.	ID=g6542.t1;Parent=g6542;
OY812999.1_Germaria_angustata_genome_assembly,_chromosome:_2	AUGUSTUS	stop_codon	15031047	15031049	.	-	0	ID=g6542.t1.stop1;Parent=g6542.t1;
OY812999.1_Germaria_angustata_genome_assembly,_chromosome:_2	AUGUSTUS	CDS	15031047	15031159	1	-	2	ID=g6542.t1.CDS1;Parent=g6542.t1;
OY812999.1_Germaria_angustata_genome_assembly,_chromosome:_2	AUGUSTUS	exon	15031047	15031159	.	-	.	ID=g6542.t1.exon1;Parent=g6542.t1;
OY812999.1_Germaria_angustata_genome_assembly,_chromosome:_2	AUGUSTUS	intron	15031160	15031216	1	-	.	ID=g6542.t1.intron1;Parent=g6542.t1;
OY812999.1_Germaria_angustata_genome_assembly,_chromosome:_2	AUGUSTUS	CDS	15031217	15031374	1	-	1	ID=g6542.t1.CDS2;Parent=g6542.t1;
OY812999.1_Germaria_angustata_genome_assembly,_chromosome:_2	AUGUSTUS	exon	15031217	15031374	.	-	.	ID=g6542.t1.exon2;Parent=g6542.t1;
OY812999.1_Germaria_angustata_genome_assembly,_chromosome:_2	AUGUSTUS	intron	15031375	15031435	1	-	.	ID=g6542.t1.intron2;Parent=g6542.t1;
OY812999.1_Germaria_angustata_genome_assembly,_chromosome:_2	AUGUSTUS	CDS	15031436	15031601	1	-	2	ID=g6542.t1.CDS3;Parent=g6542.t1;
OY812999.1_Germaria_angustata_genome_assembly,_chromosome:_2	AUGUSTUS	exon	15031436	15031601	.	-	.	ID=g6542.t1.exon3;Parent=g6542.t1;
OY812999.1_Germaria_angustata_genome_assembly,_chromosome:_2	AUGUSTUS	intron	15031602	15031663	1	-	.	ID=g6542.t1.intron3;Parent=g6542.t1;
OY812999.1_Germaria_angustata_genome_assembly,_chromosome:_2	AUGUSTUS	CDS	15031664	15031742	1	-	0	ID=g6542.t1.CDS4;Parent=g6542.t1;
OY812999.1_Germaria_angustata_genome_assembly,_chromosome:_2	AUGUSTUS	exon	15031664	15031742	.	-	.	ID=g6542.t1.exon4;Parent=g6542.t1;
OY812999.1_Germaria_angustata_genome_assembly,_chromosome:_2	AUGUSTUS	intron	15031743	15031807	1	-	.	ID=g6542.t1.intron4;Parent=g6542.t1;
OY812999.1_Germaria_angustata_genome_assembly,_chromosome:_2	AUGUSTUS	CDS	15031808	15031930	1	-	0	ID=g6542.t1.CDS5;Parent=g6542.t1;
OY812999.1_Germaria_angustata_genome_assembly,_chromosome:_2	AUGUSTUS	exon	15031808	15031930	.	-	.	ID=g6542.t1.exon5;Parent=g6542.t1;
OY812999.1_Germaria_angustata_genome_assembly,_chromosome:_2	AUGUSTUS	intron	15031931	15032001	1	-	.	ID=g6542.t1.intron5;Parent=g6542.t1;
OY812999.1_Germaria_angustata_genome_assembly,_chromosome:_2	AUGUSTUS	CDS	15032002	15032019	1	-	0	ID=g6542.t1.CDS6;Parent=g6542.t1;
OY812999.1_Germaria_angustata_genome_assembly,_chromosome:_2	AUGUSTUS	exon	15032002	15032019	.	-	.	ID=g6542.t1.exon6;Parent=g6542.t1;
OY812999.1_Germaria_angustata_genome_assembly,_chromosome:_2	AUGUSTUS	start_codon	15032017	15032019	.	-	0	ID=g6542.t1.start1;Parent=g6542.t1;
OY812999.1_Germaria_angustata_genome_assembly,_chromosome:_2	AUGUSTUS	gene	15033882	15043473	.	-	.	ID=g6543;
OY812999.1_Germaria_angustata_genome_assembly,_chromosome:_2	AUGUSTUS	mRNA	15033882	15043473	1	-	.	ID=g6543.t1;Parent=g6543;
OY812999.1_Germaria_angustata_genome_assembly,_chromosome:_2	AUGUSTUS	stop_codon	15033882	15033884	.	-	0	ID=g6543.t1.stop1;Parent=g6543.t1;
OY812999.1_Germaria_angustata_genome_assembly,_chromosome:_2	AUGUSTUS	CDS	15033882	15034132	1	-	2	ID=g6543.t1.CDS1;Parent=g6543.t1;
OY812999.1_Germaria_angustata_genome_assembly,_chromosome:_2	AUGUSTUS	exon	15033882	15034132	.	-	.	ID=g6543.t1.exon1;Parent=g6543.t1;
OY812999.1_Germaria_angustata_genome_assembly,_chromosome:_2	AUGUSTUS	intron	15034133	15042735	1	-	.	ID=g6543.t1.intron1;Parent=g6543.t1;
OY812999.1_Germaria_angustata_genome_assembly,_chromosome:_2	AUGUSTUS	CDS	15042736	15042922	1	-	0	ID=g6543.t1.CDS2;Parent=g6543.t1;
OY812999.1_Germaria_angustata_genome_assembly,_chromosome:_2	AUGUSTUS	exon	15042736	15042922	.	-	.	ID=g6543.t1.exon2;Parent=g6543.t1;
OY812999.1_Germaria_angustata_genome_assembly,_chromosome:_2	AUGUSTUS	intron	15042923	15043012	1	-	.	ID=g6543.t1.intron2;Parent=g6543.t1;
OY812999.1_Germaria_angustata_genome_assembly,_chromosome:_2	AUGUSTUS	CDS	15043013	15043334	1	-	1	ID=g6543.t1.CDS3;Parent=g6543.t1;
OY812999.1_Germaria_angustata_genome_assembly,_chromosome:_2	AUGUSTUS	exon	15043013	15043334	.	-	.	ID=g6543.t1.exon3;Parent=g6543.t1;
OY812999.1_Germaria_angustata_genome_assembly,_chromosome:_2	AUGUSTUS	intron	15043335	15043408	1	-	.	ID=g6543.t1.intron3;Parent=g6543.t1;
OY812999.1_Germaria_angustata_genome_assembly,_chromosome:_2	AUGUSTUS	CDS	15043409	15043473	1	-	0	ID=g6543.t1.CDS4;Parent=g6543.t1;
OY812999.1_Germaria_angustata_genome_assembly,_chromosome:_2	AUGUSTUS	exon	15043409	15043473	.	-	.	ID=g6543.t1.exon4;Parent=g6543.t1;
OY812999.1_Germaria_angustata_genome_assembly,_chromosome:_2	AUGUSTUS	start_codon	15043471	15043473	.	-	0	ID=g6543.t1.start1;Parent=g6543.t1;
OY812999.1_Germaria_angustata_genome_assembly,_chromosome:_2	AUGUSTUS	gene	15047953	15051125	.	-	.	ID=g6544;
OY812999.1_Germaria_angustata_genome_assembly,_chromosome:_2	AUGUSTUS	mRNA	15047953	15051125	1	-	.	ID=g6544.t1;Parent=g6544;
OY812999.1_Germaria_angustata_genome_assembly,_chromosome:_2	AUGUSTUS	stop_codon	15047953	15047955	.	-	0	ID=g6544.t1.stop1;Parent=g6544.t1;
OY812999.1_Germaria_angustata_genome_assembly,_chromosome:_2	AUGUSTUS	CDS	15047953	15048087	1	-	0	ID=g6544.t1.CDS1;Parent=g6544.t1;
OY812999.1_Germaria_angustata_genome_assembly,_chromosome:_2	AUGUSTUS	exon	15047953	15048087	.	-	.	ID=g6544.t1.exon1;Parent=g6544.t1;
OY812999.1_Germaria_angustata_genome_assembly,_chromosome:_2	AUGUSTUS	intron	15048088	15048158	1	-	.	ID=g6544.t1.intron1;Parent=g6544.t1;
OY812999.1_Germaria_angustata_genome_assembly,_chromosome:_2	AUGUSTUS	CDS	15048159	15048780	1	-	1	ID=g6544.t1.CDS2;Parent=g6544.t1;
OY812999.1_Germaria_angustata_genome_assembly,_chromosome:_2	AUGUSTUS	exon	15048159	15048780	.	-	.	ID=g6544.t1.exon2;Parent=g6544.t1;
OY812999.1_Germaria_angustata_genome_assembly,_chromosome:_2	AUGUSTUS	intron	15048781	15051060	1	-	.	ID=g6544.t1.intron2;Parent=g6544.t1;
OY812999.1_Germaria_angustata_genome_assembly,_chromosome:_2	AUGUSTUS	CDS	15051061	15051125	1	-	0	ID=g6544.t1.CDS3;Parent=g6544.t1;
OY812999.1_Germaria_angustata_genome_assembly,_chromosome:_2	AUGUSTUS	exon	15051061	15051125	.	-	.	ID=g6544.t1.exon3;Parent=g6544.t1;
OY812999.1_Germaria_angustata_genome_assembly,_chromosome:_2	AUGUSTUS	start_codon	15051123	15051125	.	-	0	ID=g6544.t1.start1;Parent=g6544.t1;
OY812999.1_Germaria_angustata_genome_assembly,_chromosome:_2	AUGUSTUS	gene	15077191	15078554	.	+	.	ID=g6545;
OY812999.1_Germaria_angustata_genome_assembly,_chromosome:_2	AUGUSTUS	mRNA	15077191	15078554	1	+	.	ID=g6545.t1;Parent=g6545;
OY812999.1_Germaria_angustata_genome_assembly,_chromosome:_2	AUGUSTUS	start_codon	15077191	15077193	.	+	0	ID=g6545.t1.start1;Parent=g6545.t1;
OY812999.1_Germaria_angustata_genome_assembly,_chromosome:_2	AUGUSTUS	CDS	15077191	15077436	1	+	0	ID=g6545.t1.CDS1;Parent=g6545.t1;
OY812999.1_Germaria_angustata_genome_assembly,_chromosome:_2	AUGUSTUS	exon	15077191	15077436	.	+	.	ID=g6545.t1.exon1;Parent=g6545.t1;
OY812999.1_Germaria_angustata_genome_assembly,_chromosome:_2	AUGUSTUS	intron	15077437	15077766	1	+	.	ID=g6545.t1.intron1;Parent=g6545.t1;
OY812999.1_Germaria_angustata_genome_assembly,_chromosome:_2	AUGUSTUS	CDS	15077767	15078078	1	+	0	ID=g6545.t1.CDS2;Parent=g6545.t1;
OY812999.1_Germaria_angustata_genome_assembly,_chromosome:_2	AUGUSTUS	exon	15077767	15078078	.	+	.	ID=g6545.t1.exon2;Parent=g6545.t1;
OY812999.1_Germaria_angustata_genome_assembly,_chromosome:_2	AUGUSTUS	intron	15078079	15078137	1	+	.	ID=g6545.t1.intron2;Parent=g6545.t1;
OY812999.1_Germaria_angustata_genome_assembly,_chromosome:_2	AUGUSTUS	CDS	15078138	15078554	1	+	0	ID=g6545.t1.CDS3;Parent=g6545.t1;
OY812999.1_Germaria_angustata_genome_assembly,_chromosome:_2	AUGUSTUS	exon	15078138	15078554	.	+	.	ID=g6545.t1.exon3;Parent=g6545.t1;
OY812999.1_Germaria_angustata_genome_assembly,_chromosome:_2	AUGUSTUS	stop_codon	15078552	15078554	.	+	0	ID=g6545.t1.stop1;Parent=g6545.t1;
OY812999.1_Germaria_angustata_genome_assembly,_chromosome:_2	AUGUSTUS	gene	15080777	15085079	.	-	.	ID=g6546;
OY812999.1_Germaria_angustata_genome_assembly,_chromosome:_2	AUGUSTUS	mRNA	15080777	15085079	1	-	.	ID=g6546.t1;Parent=g6546;
OY812999.1_Germaria_angustata_genome_assembly,_chromosome:_2	AUGUSTUS	stop_codon	15080777	15080779	.	-	0	ID=g6546.t1.stop1;Parent=g6546.t1;
OY812999.1_Germaria_angustata_genome_assembly,_chromosome:_2	AUGUSTUS	CDS	15080777	15080917	1	-	0	ID=g6546.t1.CDS1;Parent=g6546.t1;
OY812999.1_Germaria_angustata_genome_assembly,_chromosome:_2	AUGUSTUS	exon	15080777	15080917	.	-	.	ID=g6546.t1.exon1;Parent=g6546.t1;
OY812999.1_Germaria_angustata_genome_assembly,_chromosome:_2	AUGUSTUS	intron	15080918	15082998	1	-	.	ID=g6546.t1.intron1;Parent=g6546.t1;
OY812999.1_Germaria_angustata_genome_assembly,_chromosome:_2	AUGUSTUS	CDS	15082999	15083213	1	-	2	ID=g6546.t1.CDS2;Parent=g6546.t1;
OY812999.1_Germaria_angustata_genome_assembly,_chromosome:_2	AUGUSTUS	exon	15082999	15083213	.	-	.	ID=g6546.t1.exon2;Parent=g6546.t1;
OY812999.1_Germaria_angustata_genome_assembly,_chromosome:_2	AUGUSTUS	intron	15083214	15083270	1	-	.	ID=g6546.t1.intron2;Parent=g6546.t1;
OY812999.1_Germaria_angustata_genome_assembly,_chromosome:_2	AUGUSTUS	CDS	15083271	15084084	1	-	0	ID=g6546.t1.CDS3;Parent=g6546.t1;
OY812999.1_Germaria_angustata_genome_assembly,_chromosome:_2	AUGUSTUS	exon	15083271	15084084	.	-	.	ID=g6546.t1.exon3;Parent=g6546.t1;
OY812999.1_Germaria_angustata_genome_assembly,_chromosome:_2	AUGUSTUS	intron	15084085	15084151	1	-	.	ID=g6546.t1.intron3;Parent=g6546.t1;
OY812999.1_Germaria_angustata_genome_assembly,_chromosome:_2	AUGUSTUS	CDS	15084152	15084374	1	-	1	ID=g6546.t1.CDS4;Parent=g6546.t1;
OY812999.1_Germaria_angustata_genome_assembly,_chromosome:_2	AUGUSTUS	exon	15084152	15084374	.	-	.	ID=g6546.t1.exon4;Parent=g6546.t1;
OY812999.1_Germaria_angustata_genome_assembly,_chromosome:_2	AUGUSTUS	intron	15084375	15084444	1	-	.	ID=g6546.t1.intron4;Parent=g6546.t1;
OY812999.1_Germaria_angustata_genome_assembly,_chromosome:_2	AUGUSTUS	CDS	15084445	15085079	1	-	0	ID=g6546.t1.CDS5;Parent=g6546.t1;
OY812999.1_Germaria_angustata_genome_assembly,_chromosome:_2	AUGUSTUS	exon	15084445	15085079	.	-	.	ID=g6546.t1.exon5;Parent=g6546.t1;
OY812999.1_Germaria_angustata_genome_assembly,_chromosome:_2	AUGUSTUS	start_codon	15085077	15085079	.	-	0	ID=g6546.t1.start1;Parent=g6546.t1;
OY812999.1_Germaria_angustata_genome_assembly,_chromosome:_2	AUGUSTUS	gene	15087798	15093640	.	+	.	ID=g6547;
OY812999.1_Germaria_angustata_genome_assembly,_chromosome:_2	AUGUSTUS	mRNA	15087798	15093640	1	+	.	ID=g6547.t1;Parent=g6547;
OY812999.1_Germaria_angustata_genome_assembly,_chromosome:_2	AUGUSTUS	start_codon	15087798	15087800	.	+	0	ID=g6547.t1.start1;Parent=g6547.t1;
OY812999.1_Germaria_angustata_genome_assembly,_chromosome:_2	AUGUSTUS	CDS	15087798	15087889	1	+	0	ID=g6547.t1.CDS1;Parent=g6547.t1;
OY812999.1_Germaria_angustata_genome_assembly,_chromosome:_2	AUGUSTUS	exon	15087798	15087889	.	+	.	ID=g6547.t1.exon1;Parent=g6547.t1;
OY812999.1_Germaria_angustata_genome_assembly,_chromosome:_2	AUGUSTUS	intron	15087890	15087953	1	+	.	ID=g6547.t1.intron1;Parent=g6547.t1;
OY812999.1_Germaria_angustata_genome_assembly,_chromosome:_2	AUGUSTUS	CDS	15087954	15088400	1	+	1	ID=g6547.t1.CDS2;Parent=g6547.t1;
OY812999.1_Germaria_angustata_genome_assembly,_chromosome:_2	AUGUSTUS	exon	15087954	15088400	.	+	.	ID=g6547.t1.exon2;Parent=g6547.t1;
OY812999.1_Germaria_angustata_genome_assembly,_chromosome:_2	AUGUSTUS	intron	15088401	15088468	1	+	.	ID=g6547.t1.intron2;Parent=g6547.t1;
OY812999.1_Germaria_angustata_genome_assembly,_chromosome:_2	AUGUSTUS	CDS	15088469	15088605	1	+	1	ID=g6547.t1.CDS3;Parent=g6547.t1;
OY812999.1_Germaria_angustata_genome_assembly,_chromosome:_2	AUGUSTUS	exon	15088469	15088605	.	+	.	ID=g6547.t1.exon3;Parent=g6547.t1;
OY812999.1_Germaria_angustata_genome_assembly,_chromosome:_2	AUGUSTUS	intron	15088606	15091473	1	+	.	ID=g6547.t1.intron3;Parent=g6547.t1;
OY812999.1_Germaria_angustata_genome_assembly,_chromosome:_2	AUGUSTUS	CDS	15091474	15091697	1	+	2	ID=g6547.t1.CDS4;Parent=g6547.t1;
OY812999.1_Germaria_angustata_genome_assembly,_chromosome:_2	AUGUSTUS	exon	15091474	15091697	.	+	.	ID=g6547.t1.exon4;Parent=g6547.t1;
OY812999.1_Germaria_angustata_genome_assembly,_chromosome:_2	AUGUSTUS	intron	15091698	15092391	1	+	.	ID=g6547.t1.intron4;Parent=g6547.t1;
OY812999.1_Germaria_angustata_genome_assembly,_chromosome:_2	AUGUSTUS	CDS	15092392	15093129	1	+	0	ID=g6547.t1.CDS5;Parent=g6547.t1;
OY812999.1_Germaria_angustata_genome_assembly,_chromosome:_2	AUGUSTUS	exon	15092392	15093129	.	+	.	ID=g6547.t1.exon5;Parent=g6547.t1;
OY812999.1_Germaria_angustata_genome_assembly,_chromosome:_2	AUGUSTUS	intron	15093130	15093181	1	+	.	ID=g6547.t1.intron5;Parent=g6547.t1;
OY812999.1_Germaria_angustata_genome_assembly,_chromosome:_2	AUGUSTUS	CDS	15093182	15093640	1	+	0	ID=g6547.t1.CDS6;Parent=g6547.t1;
OY812999.1_Germaria_angustata_genome_assembly,_chromosome:_2	AUGUSTUS	exon	15093182	15093640	.	+	.	ID=g6547.t1.exon6;Parent=g6547.t1;
OY812999.1_Germaria_angustata_genome_assembly,_chromosome:_2	AUGUSTUS	stop_codon	15093638	15093640	.	+	0	ID=g6547.t1.stop1;Parent=g6547.t1;
OY812999.1_Germaria_angustata_genome_assembly,_chromosome:_2	AUGUSTUS	mRNA	15087798	15093640	0.96	+	.	ID=g6547.t2;Parent=g6547;
OY812999.1_Germaria_angustata_genome_assembly,_chromosome:_2	AUGUSTUS	start_codon	15087798	15087800	.	+	0	ID=g6547.t2.start1;Parent=g6547.t2;
OY812999.1_Germaria_angustata_genome_assembly,_chromosome:_2	AUGUSTUS	CDS	15087798	15087889	1	+	0	ID=g6547.t2.CDS1;Parent=g6547.t2;
OY812999.1_Germaria_angustata_genome_assembly,_chromosome:_2	AUGUSTUS	exon	15087798	15087889	.	+	.	ID=g6547.t2.exon1;Parent=g6547.t2;
OY812999.1_Germaria_angustata_genome_assembly,_chromosome:_2	AUGUSTUS	intron	15087890	15087953	1	+	.	ID=g6547.t2.intron1;Parent=g6547.t2;
OY812999.1_Germaria_angustata_genome_assembly,_chromosome:_2	AUGUSTUS	CDS	15087954	15088400	1	+	1	ID=g6547.t2.CDS2;Parent=g6547.t2;
OY812999.1_Germaria_angustata_genome_assembly,_chromosome:_2	AUGUSTUS	exon	15087954	15088400	.	+	.	ID=g6547.t2.exon2;Parent=g6547.t2;
OY812999.1_Germaria_angustata_genome_assembly,_chromosome:_2	AUGUSTUS	intron	15088401	15088468	1	+	.	ID=g6547.t2.intron2;Parent=g6547.t2;
OY812999.1_Germaria_angustata_genome_assembly,_chromosome:_2	AUGUSTUS	CDS	15088469	15088605	1	+	1	ID=g6547.t2.CDS3;Parent=g6547.t2;
OY812999.1_Germaria_angustata_genome_assembly,_chromosome:_2	AUGUSTUS	exon	15088469	15088605	.	+	.	ID=g6547.t2.exon3;Parent=g6547.t2;
OY812999.1_Germaria_angustata_genome_assembly,_chromosome:_2	AUGUSTUS	intron	15088606	15091473	1	+	.	ID=g6547.t2.intron3;Parent=g6547.t2;
OY812999.1_Germaria_angustata_genome_assembly,_chromosome:_2	AUGUSTUS	CDS	15091474	15091697	1	+	2	ID=g6547.t2.CDS4;Parent=g6547.t2;
OY812999.1_Germaria_angustata_genome_assembly,_chromosome:_2	AUGUSTUS	exon	15091474	15091697	.	+	.	ID=g6547.t2.exon4;Parent=g6547.t2;
OY812999.1_Germaria_angustata_genome_assembly,_chromosome:_2	AUGUSTUS	intron	15091698	15092391	1	+	.	ID=g6547.t2.intron4;Parent=g6547.t2;
OY812999.1_Germaria_angustata_genome_assembly,_chromosome:_2	AUGUSTUS	CDS	15092392	15093133	0.96	+	0	ID=g6547.t2.CDS5;Parent=g6547.t2;
OY812999.1_Germaria_angustata_genome_assembly,_chromosome:_2	AUGUSTUS	exon	15092392	15093133	.	+	.	ID=g6547.t2.exon5;Parent=g6547.t2;
OY812999.1_Germaria_angustata_genome_assembly,_chromosome:_2	AUGUSTUS	intron	15093134	15093194	1	+	.	ID=g6547.t2.intron5;Parent=g6547.t2;
OY812999.1_Germaria_angustata_genome_assembly,_chromosome:_2	AUGUSTUS	CDS	15093195	15093640	1	+	2	ID=g6547.t2.CDS6;Parent=g6547.t2;
OY812999.1_Germaria_angustata_genome_assembly,_chromosome:_2	AUGUSTUS	exon	15093195	15093640	.	+	.	ID=g6547.t2.exon6;Parent=g6547.t2;
OY812999.1_Germaria_angustata_genome_assembly,_chromosome:_2	AUGUSTUS	stop_codon	15093638	15093640	.	+	0	ID=g6547.t2.stop1;Parent=g6547.t2;
OY812999.1_Germaria_angustata_genome_assembly,_chromosome:_2	AUGUSTUS	gene	15094478	15098149	.	-	.	ID=g6548;
OY812999.1_Germaria_angustata_genome_assembly,_chromosome:_2	AUGUSTUS	mRNA	15094478	15098149	1	-	.	ID=g6548.t1;Parent=g6548;
OY812999.1_Germaria_angustata_genome_assembly,_chromosome:_2	AUGUSTUS	stop_codon	15094478	15094480	.	-	0	ID=g6548.t1.stop1;Parent=g6548.t1;
OY812999.1_Germaria_angustata_genome_assembly,_chromosome:_2	AUGUSTUS	CDS	15094478	15094650	1	-	2	ID=g6548.t1.CDS1;Parent=g6548.t1;
OY812999.1_Germaria_angustata_genome_assembly,_chromosome:_2	AUGUSTUS	exon	15094478	15094650	.	-	.	ID=g6548.t1.exon1;Parent=g6548.t1;
OY812999.1_Germaria_angustata_genome_assembly,_chromosome:_2	AUGUSTUS	intron	15094651	15094710	1	-	.	ID=g6548.t1.intron1;Parent=g6548.t1;
OY812999.1_Germaria_angustata_genome_assembly,_chromosome:_2	AUGUSTUS	CDS	15094711	15094878	1	-	2	ID=g6548.t1.CDS2;Parent=g6548.t1;
OY812999.1_Germaria_angustata_genome_assembly,_chromosome:_2	AUGUSTUS	exon	15094711	15094878	.	-	.	ID=g6548.t1.exon2;Parent=g6548.t1;
OY812999.1_Germaria_angustata_genome_assembly,_chromosome:_2	AUGUSTUS	intron	15094879	15094954	1	-	.	ID=g6548.t1.intron2;Parent=g6548.t1;
OY812999.1_Germaria_angustata_genome_assembly,_chromosome:_2	AUGUSTUS	CDS	15094955	15095195	1	-	0	ID=g6548.t1.CDS3;Parent=g6548.t1;
OY812999.1_Germaria_angustata_genome_assembly,_chromosome:_2	AUGUSTUS	exon	15094955	15095195	.	-	.	ID=g6548.t1.exon3;Parent=g6548.t1;
OY812999.1_Germaria_angustata_genome_assembly,_chromosome:_2	AUGUSTUS	intron	15095196	15095263	1	-	.	ID=g6548.t1.intron3;Parent=g6548.t1;
OY812999.1_Germaria_angustata_genome_assembly,_chromosome:_2	AUGUSTUS	CDS	15095264	15095545	1	-	0	ID=g6548.t1.CDS4;Parent=g6548.t1;
OY812999.1_Germaria_angustata_genome_assembly,_chromosome:_2	AUGUSTUS	exon	15095264	15095545	.	-	.	ID=g6548.t1.exon4;Parent=g6548.t1;
OY812999.1_Germaria_angustata_genome_assembly,_chromosome:_2	AUGUSTUS	intron	15095546	15095605	1	-	.	ID=g6548.t1.intron4;Parent=g6548.t1;
OY812999.1_Germaria_angustata_genome_assembly,_chromosome:_2	AUGUSTUS	CDS	15095606	15095905	1	-	0	ID=g6548.t1.CDS5;Parent=g6548.t1;
OY812999.1_Germaria_angustata_genome_assembly,_chromosome:_2	AUGUSTUS	exon	15095606	15095905	.	-	.	ID=g6548.t1.exon5;Parent=g6548.t1;
OY812999.1_Germaria_angustata_genome_assembly,_chromosome:_2	AUGUSTUS	intron	15095906	15095966	1	-	.	ID=g6548.t1.intron5;Parent=g6548.t1;
OY812999.1_Germaria_angustata_genome_assembly,_chromosome:_2	AUGUSTUS	CDS	15095967	15096098	1	-	0	ID=g6548.t1.CDS6;Parent=g6548.t1;
OY812999.1_Germaria_angustata_genome_assembly,_chromosome:_2	AUGUSTUS	exon	15095967	15096098	.	-	.	ID=g6548.t1.exon6;Parent=g6548.t1;
OY812999.1_Germaria_angustata_genome_assembly,_chromosome:_2	AUGUSTUS	intron	15096099	15096157	1	-	.	ID=g6548.t1.intron6;Parent=g6548.t1;
OY812999.1_Germaria_angustata_genome_assembly,_chromosome:_2	AUGUSTUS	CDS	15096158	15098149	1	-	0	ID=g6548.t1.CDS7;Parent=g6548.t1;
OY812999.1_Germaria_angustata_genome_assembly,_chromosome:_2	AUGUSTUS	exon	15096158	15098149	.	-	.	ID=g6548.t1.exon7;Parent=g6548.t1;
OY812999.1_Germaria_angustata_genome_assembly,_chromosome:_2	AUGUSTUS	start_codon	15098147	15098149	.	-	0	ID=g6548.t1.start1;Parent=g6548.t1;
OY812999.1_Germaria_angustata_genome_assembly,_chromosome:_2	AUGUSTUS	gene	15099430	15100288	.	+	.	ID=g6549;
OY812999.1_Germaria_angustata_genome_assembly,_chromosome:_2	AUGUSTUS	mRNA	15099430	15100288	1	+	.	ID=g6549.t1;Parent=g6549;
OY812999.1_Germaria_angustata_genome_assembly,_chromosome:_2	AUGUSTUS	start_codon	15099430	15099432	.	+	0	ID=g6549.t1.start1;Parent=g6549.t1;
OY812999.1_Germaria_angustata_genome_assembly,_chromosome:_2	AUGUSTUS	CDS	15099430	15099642	1	+	0	ID=g6549.t1.CDS1;Parent=g6549.t1;
OY812999.1_Germaria_angustata_genome_assembly,_chromosome:_2	AUGUSTUS	exon	15099430	15099642	.	+	.	ID=g6549.t1.exon1;Parent=g6549.t1;
OY812999.1_Germaria_angustata_genome_assembly,_chromosome:_2	AUGUSTUS	intron	15099643	15099700	1	+	.	ID=g6549.t1.intron1;Parent=g6549.t1;
OY812999.1_Germaria_angustata_genome_assembly,_chromosome:_2	AUGUSTUS	CDS	15099701	15100288	1	+	0	ID=g6549.t1.CDS2;Parent=g6549.t1;
OY812999.1_Germaria_angustata_genome_assembly,_chromosome:_2	AUGUSTUS	exon	15099701	15100288	.	+	.	ID=g6549.t1.exon2;Parent=g6549.t1;
OY812999.1_Germaria_angustata_genome_assembly,_chromosome:_2	AUGUSTUS	stop_codon	15100286	15100288	.	+	0	ID=g6549.t1.stop1;Parent=g6549.t1;
OY812999.1_Germaria_angustata_genome_assembly,_chromosome:_2	AUGUSTUS	gene	15104247	15112827	.	-	.	ID=g6550;
OY812999.1_Germaria_angustata_genome_assembly,_chromosome:_2	AUGUSTUS	mRNA	15104247	15112827	1	-	.	ID=g6550.t1;Parent=g6550;
OY812999.1_Germaria_angustata_genome_assembly,_chromosome:_2	AUGUSTUS	stop_codon	15104247	15104249	.	-	0	ID=g6550.t1.stop1;Parent=g6550.t1;
OY812999.1_Germaria_angustata_genome_assembly,_chromosome:_2	AUGUSTUS	CDS	15104247	15104491	1	-	2	ID=g6550.t1.CDS1;Parent=g6550.t1;
OY812999.1_Germaria_angustata_genome_assembly,_chromosome:_2	AUGUSTUS	exon	15104247	15104491	.	-	.	ID=g6550.t1.exon1;Parent=g6550.t1;
OY812999.1_Germaria_angustata_genome_assembly,_chromosome:_2	AUGUSTUS	intron	15104492	15104552	1	-	.	ID=g6550.t1.intron1;Parent=g6550.t1;
OY812999.1_Germaria_angustata_genome_assembly,_chromosome:_2	AUGUSTUS	CDS	15104553	15104664	1	-	0	ID=g6550.t1.CDS2;Parent=g6550.t1;
OY812999.1_Germaria_angustata_genome_assembly,_chromosome:_2	AUGUSTUS	exon	15104553	15104664	.	-	.	ID=g6550.t1.exon2;Parent=g6550.t1;
OY812999.1_Germaria_angustata_genome_assembly,_chromosome:_2	AUGUSTUS	intron	15104665	15104737	1	-	.	ID=g6550.t1.intron2;Parent=g6550.t1;
OY812999.1_Germaria_angustata_genome_assembly,_chromosome:_2	AUGUSTUS	CDS	15104738	15105161	1	-	1	ID=g6550.t1.CDS3;Parent=g6550.t1;
OY812999.1_Germaria_angustata_genome_assembly,_chromosome:_2	AUGUSTUS	exon	15104738	15105161	.	-	.	ID=g6550.t1.exon3;Parent=g6550.t1;
OY812999.1_Germaria_angustata_genome_assembly,_chromosome:_2	AUGUSTUS	intron	15105162	15109218	1	-	.	ID=g6550.t1.intron3;Parent=g6550.t1;
OY812999.1_Germaria_angustata_genome_assembly,_chromosome:_2	AUGUSTUS	CDS	15109219	15110642	1	-	0	ID=g6550.t1.CDS4;Parent=g6550.t1;
OY812999.1_Germaria_angustata_genome_assembly,_chromosome:_2	AUGUSTUS	exon	15109219	15110642	.	-	.	ID=g6550.t1.exon4;Parent=g6550.t1;
OY812999.1_Germaria_angustata_genome_assembly,_chromosome:_2	AUGUSTUS	intron	15110643	15110704	1	-	.	ID=g6550.t1.intron4;Parent=g6550.t1;
OY812999.1_Germaria_angustata_genome_assembly,_chromosome:_2	AUGUSTUS	CDS	15110705	15111078	1	-	2	ID=g6550.t1.CDS5;Parent=g6550.t1;
OY812999.1_Germaria_angustata_genome_assembly,_chromosome:_2	AUGUSTUS	exon	15110705	15111078	.	-	.	ID=g6550.t1.exon5;Parent=g6550.t1;
OY812999.1_Germaria_angustata_genome_assembly,_chromosome:_2	AUGUSTUS	intron	15111079	15111520	1	-	.	ID=g6550.t1.intron5;Parent=g6550.t1;
OY812999.1_Germaria_angustata_genome_assembly,_chromosome:_2	AUGUSTUS	CDS	15111521	15111616	1	-	2	ID=g6550.t1.CDS6;Parent=g6550.t1;
OY812999.1_Germaria_angustata_genome_assembly,_chromosome:_2	AUGUSTUS	exon	15111521	15111616	.	-	.	ID=g6550.t1.exon6;Parent=g6550.t1;
OY812999.1_Germaria_angustata_genome_assembly,_chromosome:_2	AUGUSTUS	intron	15111617	15112225	1	-	.	ID=g6550.t1.intron6;Parent=g6550.t1;
OY812999.1_Germaria_angustata_genome_assembly,_chromosome:_2	AUGUSTUS	CDS	15112226	15112672	1	-	2	ID=g6550.t1.CDS7;Parent=g6550.t1;
OY812999.1_Germaria_angustata_genome_assembly,_chromosome:_2	AUGUSTUS	exon	15112226	15112672	.	-	.	ID=g6550.t1.exon7;Parent=g6550.t1;
OY812999.1_Germaria_angustata_genome_assembly,_chromosome:_2	AUGUSTUS	intron	15112673	15112751	1	-	.	ID=g6550.t1.intron7;Parent=g6550.t1;
OY812999.1_Germaria_angustata_genome_assembly,_chromosome:_2	AUGUSTUS	CDS	15112752	15112827	1	-	0	ID=g6550.t1.CDS8;Parent=g6550.t1;
OY812999.1_Germaria_angustata_genome_assembly,_chromosome:_2	AUGUSTUS	exon	15112752	15112827	.	-	.	ID=g6550.t1.exon8;Parent=g6550.t1;
OY812999.1_Germaria_angustata_genome_assembly,_chromosome:_2	AUGUSTUS	start_codon	15112825	15112827	.	-	0	ID=g6550.t1.start1;Parent=g6550.t1;
OY812999.1_Germaria_angustata_genome_assembly,_chromosome:_2	AUGUSTUS	mRNA	15104247	15112827	1	-	.	ID=g6550.t2;Parent=g6550;
OY812999.1_Germaria_angustata_genome_assembly,_chromosome:_2	AUGUSTUS	stop_codon	15104247	15104249	.	-	0	ID=g6550.t2.stop1;Parent=g6550.t2;
OY812999.1_Germaria_angustata_genome_assembly,_chromosome:_2	AUGUSTUS	CDS	15104247	15104491	1	-	2	ID=g6550.t2.CDS1;Parent=g6550.t2;
OY812999.1_Germaria_angustata_genome_assembly,_chromosome:_2	AUGUSTUS	exon	15104247	15104491	.	-	.	ID=g6550.t2.exon1;Parent=g6550.t2;
OY812999.1_Germaria_angustata_genome_assembly,_chromosome:_2	AUGUSTUS	intron	15104492	15104552	1	-	.	ID=g6550.t2.intron1;Parent=g6550.t2;
OY812999.1_Germaria_angustata_genome_assembly,_chromosome:_2	AUGUSTUS	CDS	15104553	15104664	1	-	0	ID=g6550.t2.CDS2;Parent=g6550.t2;
OY812999.1_Germaria_angustata_genome_assembly,_chromosome:_2	AUGUSTUS	exon	15104553	15104664	.	-	.	ID=g6550.t2.exon2;Parent=g6550.t2;
OY812999.1_Germaria_angustata_genome_assembly,_chromosome:_2	AUGUSTUS	intron	15104665	15104737	1	-	.	ID=g6550.t2.intron2;Parent=g6550.t2;
OY812999.1_Germaria_angustata_genome_assembly,_chromosome:_2	AUGUSTUS	CDS	15104738	15105161	1	-	1	ID=g6550.t2.CDS3;Parent=g6550.t2;
OY812999.1_Germaria_angustata_genome_assembly,_chromosome:_2	AUGUSTUS	exon	15104738	15105161	.	-	.	ID=g6550.t2.exon3;Parent=g6550.t2;
OY812999.1_Germaria_angustata_genome_assembly,_chromosome:_2	AUGUSTUS	intron	15105162	15109218	1	-	.	ID=g6550.t2.intron3;Parent=g6550.t2;
OY812999.1_Germaria_angustata_genome_assembly,_chromosome:_2	AUGUSTUS	CDS	15109219	15110642	1	-	0	ID=g6550.t2.CDS4;Parent=g6550.t2;
OY812999.1_Germaria_angustata_genome_assembly,_chromosome:_2	AUGUSTUS	exon	15109219	15110642	.	-	.	ID=g6550.t2.exon4;Parent=g6550.t2;
OY812999.1_Germaria_angustata_genome_assembly,_chromosome:_2	AUGUSTUS	intron	15110643	15110704	1	-	.	ID=g6550.t2.intron4;Parent=g6550.t2;
OY812999.1_Germaria_angustata_genome_assembly,_chromosome:_2	AUGUSTUS	CDS	15110705	15111078	1	-	2	ID=g6550.t2.CDS5;Parent=g6550.t2;
OY812999.1_Germaria_angustata_genome_assembly,_chromosome:_2	AUGUSTUS	exon	15110705	15111078	.	-	.	ID=g6550.t2.exon5;Parent=g6550.t2;
OY812999.1_Germaria_angustata_genome_assembly,_chromosome:_2	AUGUSTUS	intron	15111079	15112225	1	-	.	ID=g6550.t2.intron5;Parent=g6550.t2;
OY812999.1_Germaria_angustata_genome_assembly,_chromosome:_2	AUGUSTUS	CDS	15112226	15112672	1	-	2	ID=g6550.t2.CDS6;Parent=g6550.t2;
OY812999.1_Germaria_angustata_genome_assembly,_chromosome:_2	AUGUSTUS	exon	15112226	15112672	.	-	.	ID=g6550.t2.exon6;Parent=g6550.t2;
OY812999.1_Germaria_angustata_genome_assembly,_chromosome:_2	AUGUSTUS	intron	15112673	15112751	1	-	.	ID=g6550.t2.intron6;Parent=g6550.t2;
OY812999.1_Germaria_angustata_genome_assembly,_chromosome:_2	AUGUSTUS	CDS	15112752	15112827	1	-	0	ID=g6550.t2.CDS7;Parent=g6550.t2;
OY812999.1_Germaria_angustata_genome_assembly,_chromosome:_2	AUGUSTUS	exon	15112752	15112827	.	-	.	ID=g6550.t2.exon7;Parent=g6550.t2;
OY812999.1_Germaria_angustata_genome_assembly,_chromosome:_2	AUGUSTUS	start_codon	15112825	15112827	.	-	0	ID=g6550.t2.start1;Parent=g6550.t2;
OY812999.1_Germaria_angustata_genome_assembly,_chromosome:_2	AUGUSTUS	gene	15115048	15115449	.	-	.	ID=g6551;
OY812999.1_Germaria_angustata_genome_assembly,_chromosome:_2	AUGUSTUS	mRNA	15115048	15115449	1	-	.	ID=g6551.t1;Parent=g6551;
OY812999.1_Germaria_angustata_genome_assembly,_chromosome:_2	AUGUSTUS	stop_codon	15115048	15115050	.	-	0	ID=g6551.t1.stop1;Parent=g6551.t1;
OY812999.1_Germaria_angustata_genome_assembly,_chromosome:_2	AUGUSTUS	CDS	15115048	15115449	1	-	0	ID=g6551.t1.CDS1;Parent=g6551.t1;
OY812999.1_Germaria_angustata_genome_assembly,_chromosome:_2	AUGUSTUS	exon	15115048	15115449	.	-	.	ID=g6551.t1.exon1;Parent=g6551.t1;
OY812999.1_Germaria_angustata_genome_assembly,_chromosome:_2	AUGUSTUS	start_codon	15115447	15115449	.	-	0	ID=g6551.t1.start1;Parent=g6551.t1;
OY812999.1_Germaria_angustata_genome_assembly,_chromosome:_2	AUGUSTUS	gene	15117990	15122524	.	+	.	ID=g6552;
OY812999.1_Germaria_angustata_genome_assembly,_chromosome:_2	AUGUSTUS	mRNA	15117990	15122524	1	+	.	ID=g6552.t1;Parent=g6552;
OY812999.1_Germaria_angustata_genome_assembly,_chromosome:_2	AUGUSTUS	start_codon	15117990	15117992	.	+	0	ID=g6552.t1.start1;Parent=g6552.t1;
OY812999.1_Germaria_angustata_genome_assembly,_chromosome:_2	AUGUSTUS	CDS	15117990	15118907	1	+	0	ID=g6552.t1.CDS1;Parent=g6552.t1;
OY812999.1_Germaria_angustata_genome_assembly,_chromosome:_2	AUGUSTUS	exon	15117990	15118907	.	+	.	ID=g6552.t1.exon1;Parent=g6552.t1;
OY812999.1_Germaria_angustata_genome_assembly,_chromosome:_2	AUGUSTUS	intron	15118908	15119189	1	+	.	ID=g6552.t1.intron1;Parent=g6552.t1;
OY812999.1_Germaria_angustata_genome_assembly,_chromosome:_2	AUGUSTUS	CDS	15119190	15120476	1	+	0	ID=g6552.t1.CDS2;Parent=g6552.t1;
OY812999.1_Germaria_angustata_genome_assembly,_chromosome:_2	AUGUSTUS	exon	15119190	15120476	.	+	.	ID=g6552.t1.exon2;Parent=g6552.t1;
OY812999.1_Germaria_angustata_genome_assembly,_chromosome:_2	AUGUSTUS	intron	15120477	15120547	1	+	.	ID=g6552.t1.intron2;Parent=g6552.t1;
OY812999.1_Germaria_angustata_genome_assembly,_chromosome:_2	AUGUSTUS	CDS	15120548	15121402	1	+	0	ID=g6552.t1.CDS3;Parent=g6552.t1;
OY812999.1_Germaria_angustata_genome_assembly,_chromosome:_2	AUGUSTUS	exon	15120548	15121402	.	+	.	ID=g6552.t1.exon3;Parent=g6552.t1;
OY812999.1_Germaria_angustata_genome_assembly,_chromosome:_2	AUGUSTUS	intron	15121403	15121795	1	+	.	ID=g6552.t1.intron3;Parent=g6552.t1;
OY812999.1_Germaria_angustata_genome_assembly,_chromosome:_2	AUGUSTUS	CDS	15121796	15122524	1	+	0	ID=g6552.t1.CDS4;Parent=g6552.t1;
OY812999.1_Germaria_angustata_genome_assembly,_chromosome:_2	AUGUSTUS	exon	15121796	15122524	.	+	.	ID=g6552.t1.exon4;Parent=g6552.t1;
OY812999.1_Germaria_angustata_genome_assembly,_chromosome:_2	AUGUSTUS	stop_codon	15122522	15122524	.	+	0	ID=g6552.t1.stop1;Parent=g6552.t1;
OY812999.1_Germaria_angustata_genome_assembly,_chromosome:_2	AUGUSTUS	gene	15229329	15237002	.	+	.	ID=g6553;
OY812999.1_Germaria_angustata_genome_assembly,_chromosome:_2	AUGUSTUS	mRNA	15229329	15237002	1	+	.	ID=g6553.t1;Parent=g6553;
OY812999.1_Germaria_angustata_genome_assembly,_chromosome:_2	AUGUSTUS	start_codon	15229329	15229331	.	+	0	ID=g6553.t1.start1;Parent=g6553.t1;
OY812999.1_Germaria_angustata_genome_assembly,_chromosome:_2	AUGUSTUS	CDS	15229329	15229614	1	+	0	ID=g6553.t1.CDS1;Parent=g6553.t1;
OY812999.1_Germaria_angustata_genome_assembly,_chromosome:_2	AUGUSTUS	exon	15229329	15229614	.	+	.	ID=g6553.t1.exon1;Parent=g6553.t1;
OY812999.1_Germaria_angustata_genome_assembly,_chromosome:_2	AUGUSTUS	intron	15229615	15234668	1	+	.	ID=g6553.t1.intron1;Parent=g6553.t1;
OY812999.1_Germaria_angustata_genome_assembly,_chromosome:_2	AUGUSTUS	CDS	15234669	15235100	1	+	2	ID=g6553.t1.CDS2;Parent=g6553.t1;
OY812999.1_Germaria_angustata_genome_assembly,_chromosome:_2	AUGUSTUS	exon	15234669	15235100	.	+	.	ID=g6553.t1.exon2;Parent=g6553.t1;
OY812999.1_Germaria_angustata_genome_assembly,_chromosome:_2	AUGUSTUS	intron	15235101	15235203	1	+	.	ID=g6553.t1.intron2;Parent=g6553.t1;
OY812999.1_Germaria_angustata_genome_assembly,_chromosome:_2	AUGUSTUS	CDS	15235204	15237002	1	+	2	ID=g6553.t1.CDS3;Parent=g6553.t1;
OY812999.1_Germaria_angustata_genome_assembly,_chromosome:_2	AUGUSTUS	exon	15235204	15237002	.	+	.	ID=g6553.t1.exon3;Parent=g6553.t1;
OY812999.1_Germaria_angustata_genome_assembly,_chromosome:_2	AUGUSTUS	stop_codon	15237000	15237002	.	+	0	ID=g6553.t1.stop1;Parent=g6553.t1;
OY812999.1_Germaria_angustata_genome_assembly,_chromosome:_2	GeneMark.hmm3	mRNA	15234908	15237002	.	+	.	ID=g6553.t2;Parent=g6553;
OY812999.1_Germaria_angustata_genome_assembly,_chromosome:_2	GeneMark.hmm3	start_codon	15234908	15234910	.	+	0	ID=g6553.t2.start1;Parent=g6553.t2;
OY812999.1_Germaria_angustata_genome_assembly,_chromosome:_2	GeneMark.hmm3	CDS	15234908	15235100	.	+	0	ID=g6553.t2.CDS1;Parent=g6553.t2;
OY812999.1_Germaria_angustata_genome_assembly,_chromosome:_2	GeneMark.hmm3	exon	15234908	15235100	0	+	.	ID=g6553.t2.exon1;Parent=g6553.t2;
OY812999.1_Germaria_angustata_genome_assembly,_chromosome:_2	GeneMark.hmm3	intron	15235101	15235203	.	+	2	ID=g6553.t2.intron1;Parent=g6553.t2;
OY812999.1_Germaria_angustata_genome_assembly,_chromosome:_2	GeneMark.hmm3	CDS	15235204	15237002	.	+	2	ID=g6553.t2.CDS2;Parent=g6553.t2;
OY812999.1_Germaria_angustata_genome_assembly,_chromosome:_2	GeneMark.hmm3	exon	15235204	15237002	0	+	.	ID=g6553.t2.exon2;Parent=g6553.t2;
OY812999.1_Germaria_angustata_genome_assembly,_chromosome:_2	GeneMark.hmm3	stop_codon	15237000	15237002	.	+	0	ID=g6553.t2.stop1;Parent=g6553.t2;
OY812999.1_Germaria_angustata_genome_assembly,_chromosome:_2	AUGUSTUS	gene	15241006	15242336	.	-	.	ID=g6554;
OY812999.1_Germaria_angustata_genome_assembly,_chromosome:_2	AUGUSTUS	mRNA	15241006	15242336	1	-	.	ID=g6554.t1;Parent=g6554;
OY812999.1_Germaria_angustata_genome_assembly,_chromosome:_2	AUGUSTUS	stop_codon	15241006	15241008	.	-	0	ID=g6554.t1.stop1;Parent=g6554.t1;
OY812999.1_Germaria_angustata_genome_assembly,_chromosome:_2	AUGUSTUS	CDS	15241006	15241160	1	-	2	ID=g6554.t1.CDS1;Parent=g6554.t1;
OY812999.1_Germaria_angustata_genome_assembly,_chromosome:_2	AUGUSTUS	exon	15241006	15241160	.	-	.	ID=g6554.t1.exon1;Parent=g6554.t1;
OY812999.1_Germaria_angustata_genome_assembly,_chromosome:_2	AUGUSTUS	intron	15241161	15241258	1	-	.	ID=g6554.t1.intron1;Parent=g6554.t1;
OY812999.1_Germaria_angustata_genome_assembly,_chromosome:_2	AUGUSTUS	CDS	15241259	15241718	1	-	0	ID=g6554.t1.CDS2;Parent=g6554.t1;
OY812999.1_Germaria_angustata_genome_assembly,_chromosome:_2	AUGUSTUS	exon	15241259	15241718	.	-	.	ID=g6554.t1.exon2;Parent=g6554.t1;
OY812999.1_Germaria_angustata_genome_assembly,_chromosome:_2	AUGUSTUS	intron	15241719	15242207	1	-	.	ID=g6554.t1.intron2;Parent=g6554.t1;
OY812999.1_Germaria_angustata_genome_assembly,_chromosome:_2	AUGUSTUS	CDS	15242208	15242336	1	-	0	ID=g6554.t1.CDS3;Parent=g6554.t1;
OY812999.1_Germaria_angustata_genome_assembly,_chromosome:_2	AUGUSTUS	exon	15242208	15242336	.	-	.	ID=g6554.t1.exon3;Parent=g6554.t1;
OY812999.1_Germaria_angustata_genome_assembly,_chromosome:_2	AUGUSTUS	start_codon	15242334	15242336	.	-	0	ID=g6554.t1.start1;Parent=g6554.t1;
OY812999.1_Germaria_angustata_genome_assembly,_chromosome:_2	AUGUSTUS	gene	15245141	15247708	.	+	.	ID=g6555;
OY812999.1_Germaria_angustata_genome_assembly,_chromosome:_2	AUGUSTUS	mRNA	15245141	15247708	1	+	.	ID=g6555.t1;Parent=g6555;
OY812999.1_Germaria_angustata_genome_assembly,_chromosome:_2	AUGUSTUS	start_codon	15245141	15245143	.	+	0	ID=g6555.t1.start1;Parent=g6555.t1;
OY812999.1_Germaria_angustata_genome_assembly,_chromosome:_2	AUGUSTUS	CDS	15245141	15245326	1	+	0	ID=g6555.t1.CDS1;Parent=g6555.t1;
OY812999.1_Germaria_angustata_genome_assembly,_chromosome:_2	AUGUSTUS	exon	15245141	15245326	.	+	.	ID=g6555.t1.exon1;Parent=g6555.t1;
OY812999.1_Germaria_angustata_genome_assembly,_chromosome:_2	AUGUSTUS	intron	15245327	15245399	1	+	.	ID=g6555.t1.intron1;Parent=g6555.t1;
OY812999.1_Germaria_angustata_genome_assembly,_chromosome:_2	AUGUSTUS	CDS	15245400	15245730	1	+	0	ID=g6555.t1.CDS2;Parent=g6555.t1;
OY812999.1_Germaria_angustata_genome_assembly,_chromosome:_2	AUGUSTUS	exon	15245400	15245730	.	+	.	ID=g6555.t1.exon2;Parent=g6555.t1;
OY812999.1_Germaria_angustata_genome_assembly,_chromosome:_2	AUGUSTUS	intron	15245731	15246907	1	+	.	ID=g6555.t1.intron2;Parent=g6555.t1;
OY812999.1_Germaria_angustata_genome_assembly,_chromosome:_2	AUGUSTUS	CDS	15246908	15247454	1	+	2	ID=g6555.t1.CDS3;Parent=g6555.t1;
OY812999.1_Germaria_angustata_genome_assembly,_chromosome:_2	AUGUSTUS	exon	15246908	15247454	.	+	.	ID=g6555.t1.exon3;Parent=g6555.t1;
OY812999.1_Germaria_angustata_genome_assembly,_chromosome:_2	AUGUSTUS	intron	15247455	15247524	1	+	.	ID=g6555.t1.intron3;Parent=g6555.t1;
OY812999.1_Germaria_angustata_genome_assembly,_chromosome:_2	AUGUSTUS	CDS	15247525	15247708	1	+	1	ID=g6555.t1.CDS4;Parent=g6555.t1;
OY812999.1_Germaria_angustata_genome_assembly,_chromosome:_2	AUGUSTUS	exon	15247525	15247708	.	+	.	ID=g6555.t1.exon4;Parent=g6555.t1;
OY812999.1_Germaria_angustata_genome_assembly,_chromosome:_2	AUGUSTUS	stop_codon	15247706	15247708	.	+	0	ID=g6555.t1.stop1;Parent=g6555.t1;
OY812999.1_Germaria_angustata_genome_assembly,_chromosome:_2	AUGUSTUS	gene	15251957	15254177	.	-	.	ID=g6556;
OY812999.1_Germaria_angustata_genome_assembly,_chromosome:_2	AUGUSTUS	mRNA	15251957	15254177	0.56	-	.	ID=g6556.t1;Parent=g6556;
OY812999.1_Germaria_angustata_genome_assembly,_chromosome:_2	AUGUSTUS	stop_codon	15251957	15251959	.	-	0	ID=g6556.t1.stop1;Parent=g6556.t1;
OY812999.1_Germaria_angustata_genome_assembly,_chromosome:_2	AUGUSTUS	CDS	15251957	15251982	0.56	-	2	ID=g6556.t1.CDS1;Parent=g6556.t1;
OY812999.1_Germaria_angustata_genome_assembly,_chromosome:_2	AUGUSTUS	exon	15251957	15251982	.	-	.	ID=g6556.t1.exon1;Parent=g6556.t1;
OY812999.1_Germaria_angustata_genome_assembly,_chromosome:_2	AUGUSTUS	intron	15251983	15252101	0.56	-	.	ID=g6556.t1.intron1;Parent=g6556.t1;
OY812999.1_Germaria_angustata_genome_assembly,_chromosome:_2	AUGUSTUS	CDS	15252102	15252216	0.94	-	0	ID=g6556.t1.CDS2;Parent=g6556.t1;
OY812999.1_Germaria_angustata_genome_assembly,_chromosome:_2	AUGUSTUS	exon	15252102	15252216	.	-	.	ID=g6556.t1.exon2;Parent=g6556.t1;
OY812999.1_Germaria_angustata_genome_assembly,_chromosome:_2	AUGUSTUS	intron	15252217	15252542	1	-	.	ID=g6556.t1.intron2;Parent=g6556.t1;
OY812999.1_Germaria_angustata_genome_assembly,_chromosome:_2	AUGUSTUS	CDS	15252543	15252580	1	-	2	ID=g6556.t1.CDS3;Parent=g6556.t1;
OY812999.1_Germaria_angustata_genome_assembly,_chromosome:_2	AUGUSTUS	exon	15252543	15252580	.	-	.	ID=g6556.t1.exon3;Parent=g6556.t1;
OY812999.1_Germaria_angustata_genome_assembly,_chromosome:_2	AUGUSTUS	intron	15252581	15252662	1	-	.	ID=g6556.t1.intron3;Parent=g6556.t1;
OY812999.1_Germaria_angustata_genome_assembly,_chromosome:_2	AUGUSTUS	CDS	15252663	15252825	1	-	0	ID=g6556.t1.CDS4;Parent=g6556.t1;
OY812999.1_Germaria_angustata_genome_assembly,_chromosome:_2	AUGUSTUS	exon	15252663	15252825	.	-	.	ID=g6556.t1.exon4;Parent=g6556.t1;
OY812999.1_Germaria_angustata_genome_assembly,_chromosome:_2	AUGUSTUS	intron	15252826	15253620	1	-	.	ID=g6556.t1.intron4;Parent=g6556.t1;
OY812999.1_Germaria_angustata_genome_assembly,_chromosome:_2	AUGUSTUS	CDS	15253621	15253861	1	-	1	ID=g6556.t1.CDS5;Parent=g6556.t1;
OY812999.1_Germaria_angustata_genome_assembly,_chromosome:_2	AUGUSTUS	exon	15253621	15253861	.	-	.	ID=g6556.t1.exon5;Parent=g6556.t1;
OY812999.1_Germaria_angustata_genome_assembly,_chromosome:_2	AUGUSTUS	intron	15253862	15253920	1	-	.	ID=g6556.t1.intron5;Parent=g6556.t1;
OY812999.1_Germaria_angustata_genome_assembly,_chromosome:_2	AUGUSTUS	CDS	15253921	15254177	1	-	0	ID=g6556.t1.CDS6;Parent=g6556.t1;
OY812999.1_Germaria_angustata_genome_assembly,_chromosome:_2	AUGUSTUS	exon	15253921	15254177	.	-	.	ID=g6556.t1.exon6;Parent=g6556.t1;
OY812999.1_Germaria_angustata_genome_assembly,_chromosome:_2	AUGUSTUS	start_codon	15254175	15254177	.	-	0	ID=g6556.t1.start1;Parent=g6556.t1;
OY812999.1_Germaria_angustata_genome_assembly,_chromosome:_2	AUGUSTUS	mRNA	15251957	15254177	0.51	-	.	ID=g6556.t2;Parent=g6556;
OY812999.1_Germaria_angustata_genome_assembly,_chromosome:_2	AUGUSTUS	stop_codon	15251957	15251959	.	-	0	ID=g6556.t2.stop1;Parent=g6556.t2;
OY812999.1_Germaria_angustata_genome_assembly,_chromosome:_2	AUGUSTUS	CDS	15251957	15251982	0.51	-	2	ID=g6556.t2.CDS1;Parent=g6556.t2;
OY812999.1_Germaria_angustata_genome_assembly,_chromosome:_2	AUGUSTUS	exon	15251957	15251982	.	-	.	ID=g6556.t2.exon1;Parent=g6556.t2;
OY812999.1_Germaria_angustata_genome_assembly,_chromosome:_2	AUGUSTUS	intron	15251983	15252101	0.51	-	.	ID=g6556.t2.intron1;Parent=g6556.t2;
OY812999.1_Germaria_angustata_genome_assembly,_chromosome:_2	AUGUSTUS	CDS	15252102	15252216	0.94	-	0	ID=g6556.t2.CDS2;Parent=g6556.t2;
OY812999.1_Germaria_angustata_genome_assembly,_chromosome:_2	AUGUSTUS	exon	15252102	15252216	.	-	.	ID=g6556.t2.exon2;Parent=g6556.t2;
OY812999.1_Germaria_angustata_genome_assembly,_chromosome:_2	AUGUSTUS	intron	15252217	15252542	1	-	.	ID=g6556.t2.intron2;Parent=g6556.t2;
OY812999.1_Germaria_angustata_genome_assembly,_chromosome:_2	AUGUSTUS	CDS	15252543	15252580	1	-	2	ID=g6556.t2.CDS3;Parent=g6556.t2;
OY812999.1_Germaria_angustata_genome_assembly,_chromosome:_2	AUGUSTUS	exon	15252543	15252580	.	-	.	ID=g6556.t2.exon3;Parent=g6556.t2;
OY812999.1_Germaria_angustata_genome_assembly,_chromosome:_2	AUGUSTUS	intron	15252581	15253346	1	-	.	ID=g6556.t2.intron3;Parent=g6556.t2;
OY812999.1_Germaria_angustata_genome_assembly,_chromosome:_2	AUGUSTUS	CDS	15253347	15253506	1	-	0	ID=g6556.t2.CDS4;Parent=g6556.t2;
OY812999.1_Germaria_angustata_genome_assembly,_chromosome:_2	AUGUSTUS	exon	15253347	15253506	.	-	.	ID=g6556.t2.exon4;Parent=g6556.t2;
OY812999.1_Germaria_angustata_genome_assembly,_chromosome:_2	AUGUSTUS	intron	15253507	15253620	1	-	.	ID=g6556.t2.intron4;Parent=g6556.t2;
OY812999.1_Germaria_angustata_genome_assembly,_chromosome:_2	AUGUSTUS	CDS	15253621	15253861	1	-	1	ID=g6556.t2.CDS5;Parent=g6556.t2;
OY812999.1_Germaria_angustata_genome_assembly,_chromosome:_2	AUGUSTUS	exon	15253621	15253861	.	-	.	ID=g6556.t2.exon5;Parent=g6556.t2;
OY812999.1_Germaria_angustata_genome_assembly,_chromosome:_2	AUGUSTUS	intron	15253862	15253920	1	-	.	ID=g6556.t2.intron5;Parent=g6556.t2;
OY812999.1_Germaria_angustata_genome_assembly,_chromosome:_2	AUGUSTUS	CDS	15253921	15254177	1	-	0	ID=g6556.t2.CDS6;Parent=g6556.t2;
OY812999.1_Germaria_angustata_genome_assembly,_chromosome:_2	AUGUSTUS	exon	15253921	15254177	.	-	.	ID=g6556.t2.exon6;Parent=g6556.t2;
OY812999.1_Germaria_angustata_genome_assembly,_chromosome:_2	AUGUSTUS	start_codon	15254175	15254177	.	-	0	ID=g6556.t2.start1;Parent=g6556.t2;
OY812999.1_Germaria_angustata_genome_assembly,_chromosome:_2	AUGUSTUS	mRNA	15251957	15254177	0.4	-	.	ID=g6556.t3;Parent=g6556;
OY812999.1_Germaria_angustata_genome_assembly,_chromosome:_2	AUGUSTUS	stop_codon	15251957	15251959	.	-	0	ID=g6556.t3.stop1;Parent=g6556.t3;
OY812999.1_Germaria_angustata_genome_assembly,_chromosome:_2	AUGUSTUS	CDS	15251957	15251982	0.65	-	2	ID=g6556.t3.CDS1;Parent=g6556.t3;
OY812999.1_Germaria_angustata_genome_assembly,_chromosome:_2	AUGUSTUS	exon	15251957	15251982	.	-	.	ID=g6556.t3.exon1;Parent=g6556.t3;
OY812999.1_Germaria_angustata_genome_assembly,_chromosome:_2	AUGUSTUS	intron	15251983	15252101	0.65	-	.	ID=g6556.t3.intron1;Parent=g6556.t3;
OY812999.1_Germaria_angustata_genome_assembly,_chromosome:_2	AUGUSTUS	CDS	15252102	15252216	0.93	-	0	ID=g6556.t3.CDS2;Parent=g6556.t3;
OY812999.1_Germaria_angustata_genome_assembly,_chromosome:_2	AUGUSTUS	exon	15252102	15252216	.	-	.	ID=g6556.t3.exon2;Parent=g6556.t3;
OY812999.1_Germaria_angustata_genome_assembly,_chromosome:_2	AUGUSTUS	intron	15252217	15252542	1	-	.	ID=g6556.t3.intron2;Parent=g6556.t3;
OY812999.1_Germaria_angustata_genome_assembly,_chromosome:_2	AUGUSTUS	CDS	15252543	15252580	1	-	2	ID=g6556.t3.CDS3;Parent=g6556.t3;
OY812999.1_Germaria_angustata_genome_assembly,_chromosome:_2	AUGUSTUS	exon	15252543	15252580	.	-	.	ID=g6556.t3.exon3;Parent=g6556.t3;
OY812999.1_Germaria_angustata_genome_assembly,_chromosome:_2	AUGUSTUS	intron	15252581	15252662	1	-	.	ID=g6556.t3.intron3;Parent=g6556.t3;
OY812999.1_Germaria_angustata_genome_assembly,_chromosome:_2	AUGUSTUS	CDS	15252663	15252825	0.9	-	0	ID=g6556.t3.CDS4;Parent=g6556.t3;
OY812999.1_Germaria_angustata_genome_assembly,_chromosome:_2	AUGUSTUS	exon	15252663	15252825	.	-	.	ID=g6556.t3.exon4;Parent=g6556.t3;
OY812999.1_Germaria_angustata_genome_assembly,_chromosome:_2	AUGUSTUS	intron	15252826	15253241	0.57	-	.	ID=g6556.t3.intron4;Parent=g6556.t3;
OY812999.1_Germaria_angustata_genome_assembly,_chromosome:_2	AUGUSTUS	CDS	15253242	15253279	0.55	-	2	ID=g6556.t3.CDS5;Parent=g6556.t3;
OY812999.1_Germaria_angustata_genome_assembly,_chromosome:_2	AUGUSTUS	exon	15253242	15253279	.	-	.	ID=g6556.t3.exon5;Parent=g6556.t3;
OY812999.1_Germaria_angustata_genome_assembly,_chromosome:_2	AUGUSTUS	intron	15253280	15253346	0.58	-	.	ID=g6556.t3.intron5;Parent=g6556.t3;
OY812999.1_Germaria_angustata_genome_assembly,_chromosome:_2	AUGUSTUS	CDS	15253347	15253506	0.7	-	0	ID=g6556.t3.CDS6;Parent=g6556.t3;
OY812999.1_Germaria_angustata_genome_assembly,_chromosome:_2	AUGUSTUS	exon	15253347	15253506	.	-	.	ID=g6556.t3.exon6;Parent=g6556.t3;
OY812999.1_Germaria_angustata_genome_assembly,_chromosome:_2	AUGUSTUS	intron	15253507	15253620	1	-	.	ID=g6556.t3.intron6;Parent=g6556.t3;
OY812999.1_Germaria_angustata_genome_assembly,_chromosome:_2	AUGUSTUS	CDS	15253621	15253861	1	-	1	ID=g6556.t3.CDS7;Parent=g6556.t3;
OY812999.1_Germaria_angustata_genome_assembly,_chromosome:_2	AUGUSTUS	exon	15253621	15253861	.	-	.	ID=g6556.t3.exon7;Parent=g6556.t3;
OY812999.1_Germaria_angustata_genome_assembly,_chromosome:_2	AUGUSTUS	intron	15253862	15253920	1	-	.	ID=g6556.t3.intron7;Parent=g6556.t3;
OY812999.1_Germaria_angustata_genome_assembly,_chromosome:_2	AUGUSTUS	CDS	15253921	15254177	1	-	0	ID=g6556.t3.CDS8;Parent=g6556.t3;
OY812999.1_Germaria_angustata_genome_assembly,_chromosome:_2	AUGUSTUS	exon	15253921	15254177	.	-	.	ID=g6556.t3.exon8;Parent=g6556.t3;
OY812999.1_Germaria_angustata_genome_assembly,_chromosome:_2	AUGUSTUS	start_codon	15254175	15254177	.	-	0	ID=g6556.t3.start1;Parent=g6556.t3;
OY812999.1_Germaria_angustata_genome_assembly,_chromosome:_2	AUGUSTUS	gene	15282005	15285172	.	+	.	ID=g6557;
OY812999.1_Germaria_angustata_genome_assembly,_chromosome:_2	AUGUSTUS	mRNA	15282005	15285172	0.94	+	.	ID=g6557.t1;Parent=g6557;
OY812999.1_Germaria_angustata_genome_assembly,_chromosome:_2	AUGUSTUS	start_codon	15282005	15282007	.	+	0	ID=g6557.t1.start1;Parent=g6557.t1;
OY812999.1_Germaria_angustata_genome_assembly,_chromosome:_2	AUGUSTUS	CDS	15282005	15283813	1	+	0	ID=g6557.t1.CDS1;Parent=g6557.t1;
OY812999.1_Germaria_angustata_genome_assembly,_chromosome:_2	AUGUSTUS	exon	15282005	15283813	.	+	.	ID=g6557.t1.exon1;Parent=g6557.t1;
OY812999.1_Germaria_angustata_genome_assembly,_chromosome:_2	AUGUSTUS	intron	15283814	15285067	0.94	+	.	ID=g6557.t1.intron1;Parent=g6557.t1;
OY812999.1_Germaria_angustata_genome_assembly,_chromosome:_2	AUGUSTUS	CDS	15285068	15285172	0.94	+	0	ID=g6557.t1.CDS2;Parent=g6557.t1;
OY812999.1_Germaria_angustata_genome_assembly,_chromosome:_2	AUGUSTUS	exon	15285068	15285172	.	+	.	ID=g6557.t1.exon2;Parent=g6557.t1;
OY812999.1_Germaria_angustata_genome_assembly,_chromosome:_2	AUGUSTUS	stop_codon	15285170	15285172	.	+	0	ID=g6557.t1.stop1;Parent=g6557.t1;
OY812999.1_Germaria_angustata_genome_assembly,_chromosome:_2	AUGUSTUS	gene	15436212	15447411	.	+	.	ID=g6558;
OY812999.1_Germaria_angustata_genome_assembly,_chromosome:_2	AUGUSTUS	mRNA	15436212	15447411	0.19	+	.	ID=g6558.t1;Parent=g6558;
OY812999.1_Germaria_angustata_genome_assembly,_chromosome:_2	AUGUSTUS	start_codon	15436212	15436214	.	+	0	ID=g6558.t1.start1;Parent=g6558.t1;
OY812999.1_Germaria_angustata_genome_assembly,_chromosome:_2	AUGUSTUS	CDS	15436212	15436301	0.37	+	0	ID=g6558.t1.CDS1;Parent=g6558.t1;
OY812999.1_Germaria_angustata_genome_assembly,_chromosome:_2	AUGUSTUS	exon	15436212	15436301	.	+	.	ID=g6558.t1.exon1;Parent=g6558.t1;
OY812999.1_Germaria_angustata_genome_assembly,_chromosome:_2	AUGUSTUS	intron	15436302	15437977	0.37	+	.	ID=g6558.t1.intron1;Parent=g6558.t1;
OY812999.1_Germaria_angustata_genome_assembly,_chromosome:_2	AUGUSTUS	CDS	15437978	15438113	1	+	0	ID=g6558.t1.CDS2;Parent=g6558.t1;
OY812999.1_Germaria_angustata_genome_assembly,_chromosome:_2	AUGUSTUS	exon	15437978	15438113	.	+	.	ID=g6558.t1.exon2;Parent=g6558.t1;
OY812999.1_Germaria_angustata_genome_assembly,_chromosome:_2	AUGUSTUS	intron	15438114	15446453	1	+	.	ID=g6558.t1.intron2;Parent=g6558.t1;
OY812999.1_Germaria_angustata_genome_assembly,_chromosome:_2	AUGUSTUS	CDS	15446454	15446665	0.69	+	2	ID=g6558.t1.CDS3;Parent=g6558.t1;
OY812999.1_Germaria_angustata_genome_assembly,_chromosome:_2	AUGUSTUS	exon	15446454	15446665	.	+	.	ID=g6558.t1.exon3;Parent=g6558.t1;
OY812999.1_Germaria_angustata_genome_assembly,_chromosome:_2	AUGUSTUS	intron	15446666	15447276	0.57	+	.	ID=g6558.t1.intron3;Parent=g6558.t1;
OY812999.1_Germaria_angustata_genome_assembly,_chromosome:_2	AUGUSTUS	CDS	15447277	15447411	0.57	+	0	ID=g6558.t1.CDS4;Parent=g6558.t1;
OY812999.1_Germaria_angustata_genome_assembly,_chromosome:_2	AUGUSTUS	exon	15447277	15447411	.	+	.	ID=g6558.t1.exon4;Parent=g6558.t1;
OY812999.1_Germaria_angustata_genome_assembly,_chromosome:_2	AUGUSTUS	stop_codon	15447409	15447411	.	+	0	ID=g6558.t1.stop1;Parent=g6558.t1;
OY812999.1_Germaria_angustata_genome_assembly,_chromosome:_2	AUGUSTUS	gene	15479678	15480863	.	+	.	ID=g6559;
OY812999.1_Germaria_angustata_genome_assembly,_chromosome:_2	AUGUSTUS	mRNA	15479678	15480863	0.95	+	.	ID=g6559.t1;Parent=g6559;
OY812999.1_Germaria_angustata_genome_assembly,_chromosome:_2	AUGUSTUS	start_codon	15479678	15479680	.	+	0	ID=g6559.t1.start1;Parent=g6559.t1;
OY812999.1_Germaria_angustata_genome_assembly,_chromosome:_2	AUGUSTUS	CDS	15479678	15479746	0.95	+	0	ID=g6559.t1.CDS1;Parent=g6559.t1;
OY812999.1_Germaria_angustata_genome_assembly,_chromosome:_2	AUGUSTUS	exon	15479678	15479746	.	+	.	ID=g6559.t1.exon1;Parent=g6559.t1;
OY812999.1_Germaria_angustata_genome_assembly,_chromosome:_2	AUGUSTUS	intron	15479747	15480332	0.97	+	.	ID=g6559.t1.intron1;Parent=g6559.t1;
OY812999.1_Germaria_angustata_genome_assembly,_chromosome:_2	AUGUSTUS	CDS	15480333	15480643	1	+	0	ID=g6559.t1.CDS2;Parent=g6559.t1;
OY812999.1_Germaria_angustata_genome_assembly,_chromosome:_2	AUGUSTUS	exon	15480333	15480643	.	+	.	ID=g6559.t1.exon2;Parent=g6559.t1;
OY812999.1_Germaria_angustata_genome_assembly,_chromosome:_2	AUGUSTUS	intron	15480644	15480745	1	+	.	ID=g6559.t1.intron2;Parent=g6559.t1;
OY812999.1_Germaria_angustata_genome_assembly,_chromosome:_2	AUGUSTUS	CDS	15480746	15480863	1	+	1	ID=g6559.t1.CDS3;Parent=g6559.t1;
OY812999.1_Germaria_angustata_genome_assembly,_chromosome:_2	AUGUSTUS	exon	15480746	15480863	.	+	.	ID=g6559.t1.exon3;Parent=g6559.t1;
OY812999.1_Germaria_angustata_genome_assembly,_chromosome:_2	AUGUSTUS	stop_codon	15480861	15480863	.	+	0	ID=g6559.t1.stop1;Parent=g6559.t1;
OY812999.1_Germaria_angustata_genome_assembly,_chromosome:_2	AUGUSTUS	gene	15540166	15591936	.	+	.	ID=g6560;
OY812999.1_Germaria_angustata_genome_assembly,_chromosome:_2	AUGUSTUS	mRNA	15540166	15591936	0.3	+	.	ID=g6560.t1;Parent=g6560;
OY812999.1_Germaria_angustata_genome_assembly,_chromosome:_2	AUGUSTUS	start_codon	15540166	15540168	.	+	0	ID=g6560.t1.start1;Parent=g6560.t1;
OY812999.1_Germaria_angustata_genome_assembly,_chromosome:_2	AUGUSTUS	CDS	15540166	15541338	0.41	+	0	ID=g6560.t1.CDS1;Parent=g6560.t1;
OY812999.1_Germaria_angustata_genome_assembly,_chromosome:_2	AUGUSTUS	exon	15540166	15541338	.	+	.	ID=g6560.t1.exon1;Parent=g6560.t1;
OY812999.1_Germaria_angustata_genome_assembly,_chromosome:_2	AUGUSTUS	intron	15541339	15566968	0.35	+	.	ID=g6560.t1.intron1;Parent=g6560.t1;
OY812999.1_Germaria_angustata_genome_assembly,_chromosome:_2	AUGUSTUS	CDS	15566969	15567134	1	+	0	ID=g6560.t1.CDS2;Parent=g6560.t1;
OY812999.1_Germaria_angustata_genome_assembly,_chromosome:_2	AUGUSTUS	exon	15566969	15567134	.	+	.	ID=g6560.t1.exon2;Parent=g6560.t1;
OY812999.1_Germaria_angustata_genome_assembly,_chromosome:_2	AUGUSTUS	intron	15567135	15588469	0.84	+	.	ID=g6560.t1.intron2;Parent=g6560.t1;
OY812999.1_Germaria_angustata_genome_assembly,_chromosome:_2	AUGUSTUS	CDS	15588470	15588693	0.84	+	2	ID=g6560.t1.CDS3;Parent=g6560.t1;
OY812999.1_Germaria_angustata_genome_assembly,_chromosome:_2	AUGUSTUS	exon	15588470	15588693	.	+	.	ID=g6560.t1.exon3;Parent=g6560.t1;
OY812999.1_Germaria_angustata_genome_assembly,_chromosome:_2	AUGUSTUS	intron	15588694	15591498	1	+	.	ID=g6560.t1.intron3;Parent=g6560.t1;
OY812999.1_Germaria_angustata_genome_assembly,_chromosome:_2	AUGUSTUS	CDS	15591499	15591936	1	+	0	ID=g6560.t1.CDS4;Parent=g6560.t1;
OY812999.1_Germaria_angustata_genome_assembly,_chromosome:_2	AUGUSTUS	exon	15591499	15591936	.	+	.	ID=g6560.t1.exon4;Parent=g6560.t1;
OY812999.1_Germaria_angustata_genome_assembly,_chromosome:_2	AUGUSTUS	stop_codon	15591934	15591936	.	+	0	ID=g6560.t1.stop1;Parent=g6560.t1;
OY812999.1_Germaria_angustata_genome_assembly,_chromosome:_2	GeneMark.hmm3	mRNA	15588451	15591936	.	+	.	ID=g6560.t2;Parent=g6560;
OY812999.1_Germaria_angustata_genome_assembly,_chromosome:_2	GeneMark.hmm3	start_codon	15588451	15588453	.	+	0	ID=g6560.t2.start1;Parent=g6560.t2;
OY812999.1_Germaria_angustata_genome_assembly,_chromosome:_2	GeneMark.hmm3	CDS	15588451	15588693	.	+	0	ID=g6560.t2.CDS1;Parent=g6560.t2;
OY812999.1_Germaria_angustata_genome_assembly,_chromosome:_2	GeneMark.hmm3	exon	15588451	15588693	0	+	.	ID=g6560.t2.exon1;Parent=g6560.t2;
OY812999.1_Germaria_angustata_genome_assembly,_chromosome:_2	GeneMark.hmm3	intron	15588694	15591498	.	+	0	ID=g6560.t2.intron1;Parent=g6560.t2;
OY812999.1_Germaria_angustata_genome_assembly,_chromosome:_2	GeneMark.hmm3	CDS	15591499	15591936	.	+	0	ID=g6560.t2.CDS2;Parent=g6560.t2;
OY812999.1_Germaria_angustata_genome_assembly,_chromosome:_2	GeneMark.hmm3	exon	15591499	15591936	0	+	.	ID=g6560.t2.exon2;Parent=g6560.t2;
OY812999.1_Germaria_angustata_genome_assembly,_chromosome:_2	GeneMark.hmm3	stop_codon	15591934	15591936	.	+	0	ID=g6560.t2.stop1;Parent=g6560.t2;
OY812999.1_Germaria_angustata_genome_assembly,_chromosome:_2	AUGUSTUS	gene	15599544	15623812	.	-	.	ID=g6561;
OY812999.1_Germaria_angustata_genome_assembly,_chromosome:_2	AUGUSTUS	mRNA	15599544	15623812	1	-	.	ID=g6561.t1;Parent=g6561;
```
