## Supplemental File S2 for "The genome of *Istocheta aldrichi* (Diptera: Tachinidae), a parasitoid of the Japanese beetle, *Popillia japonica* (Coleoptera: Scarabaeidae)": CAVMIK010000004.1_Germaria_angustata.gff3 (part 14 of 50)

```
OY812999.1_Germaria_angustata_genome_assembly,_chromosome:_2	AUGUSTUS	stop_codon	15599544	15599546	.	-	0	ID=g6561.t1.stop1;Parent=g6561.t1;
OY812999.1_Germaria_angustata_genome_assembly,_chromosome:_2	AUGUSTUS	CDS	15599544	15600091	1	-	2	ID=g6561.t1.CDS1;Parent=g6561.t1;
OY812999.1_Germaria_angustata_genome_assembly,_chromosome:_2	AUGUSTUS	exon	15599544	15600091	.	-	.	ID=g6561.t1.exon1;Parent=g6561.t1;
OY812999.1_Germaria_angustata_genome_assembly,_chromosome:_2	AUGUSTUS	intron	15600092	15600151	1	-	.	ID=g6561.t1.intron1;Parent=g6561.t1;
OY812999.1_Germaria_angustata_genome_assembly,_chromosome:_2	AUGUSTUS	CDS	15600152	15600642	1	-	1	ID=g6561.t1.CDS2;Parent=g6561.t1;
OY812999.1_Germaria_angustata_genome_assembly,_chromosome:_2	AUGUSTUS	exon	15600152	15600642	.	-	.	ID=g6561.t1.exon2;Parent=g6561.t1;
OY812999.1_Germaria_angustata_genome_assembly,_chromosome:_2	AUGUSTUS	intron	15600643	15600706	1	-	.	ID=g6561.t1.intron2;Parent=g6561.t1;
OY812999.1_Germaria_angustata_genome_assembly,_chromosome:_2	AUGUSTUS	CDS	15600707	15601649	1	-	2	ID=g6561.t1.CDS3;Parent=g6561.t1;
OY812999.1_Germaria_angustata_genome_assembly,_chromosome:_2	AUGUSTUS	exon	15600707	15601649	.	-	.	ID=g6561.t1.exon3;Parent=g6561.t1;
OY812999.1_Germaria_angustata_genome_assembly,_chromosome:_2	AUGUSTUS	intron	15601650	15602680	1	-	.	ID=g6561.t1.intron3;Parent=g6561.t1;
OY812999.1_Germaria_angustata_genome_assembly,_chromosome:_2	AUGUSTUS	CDS	15602681	15602785	1	-	2	ID=g6561.t1.CDS4;Parent=g6561.t1;
OY812999.1_Germaria_angustata_genome_assembly,_chromosome:_2	AUGUSTUS	exon	15602681	15602785	.	-	.	ID=g6561.t1.exon4;Parent=g6561.t1;
OY812999.1_Germaria_angustata_genome_assembly,_chromosome:_2	AUGUSTUS	intron	15602786	15602837	1	-	.	ID=g6561.t1.intron4;Parent=g6561.t1;
OY812999.1_Germaria_angustata_genome_assembly,_chromosome:_2	AUGUSTUS	CDS	15602838	15606717	1	-	0	ID=g6561.t1.CDS5;Parent=g6561.t1;
OY812999.1_Germaria_angustata_genome_assembly,_chromosome:_2	AUGUSTUS	exon	15602838	15606717	.	-	.	ID=g6561.t1.exon5;Parent=g6561.t1;
OY812999.1_Germaria_angustata_genome_assembly,_chromosome:_2	AUGUSTUS	intron	15606718	15606782	1	-	.	ID=g6561.t1.intron5;Parent=g6561.t1;
OY812999.1_Germaria_angustata_genome_assembly,_chromosome:_2	AUGUSTUS	CDS	15606783	15606981	1	-	1	ID=g6561.t1.CDS6;Parent=g6561.t1;
OY812999.1_Germaria_angustata_genome_assembly,_chromosome:_2	AUGUSTUS	exon	15606783	15606981	.	-	.	ID=g6561.t1.exon6;Parent=g6561.t1;
OY812999.1_Germaria_angustata_genome_assembly,_chromosome:_2	AUGUSTUS	intron	15606982	15608795	1	-	.	ID=g6561.t1.intron6;Parent=g6561.t1;
OY812999.1_Germaria_angustata_genome_assembly,_chromosome:_2	AUGUSTUS	CDS	15608796	15611975	1	-	1	ID=g6561.t1.CDS7;Parent=g6561.t1;
OY812999.1_Germaria_angustata_genome_assembly,_chromosome:_2	AUGUSTUS	exon	15608796	15611975	.	-	.	ID=g6561.t1.exon7;Parent=g6561.t1;
OY812999.1_Germaria_angustata_genome_assembly,_chromosome:_2	AUGUSTUS	intron	15611976	15613583	1	-	.	ID=g6561.t1.intron7;Parent=g6561.t1;
OY812999.1_Germaria_angustata_genome_assembly,_chromosome:_2	AUGUSTUS	CDS	15613584	15614027	1	-	1	ID=g6561.t1.CDS8;Parent=g6561.t1;
OY812999.1_Germaria_angustata_genome_assembly,_chromosome:_2	AUGUSTUS	exon	15613584	15614027	.	-	.	ID=g6561.t1.exon8;Parent=g6561.t1;
OY812999.1_Germaria_angustata_genome_assembly,_chromosome:_2	AUGUSTUS	intron	15614028	15614099	1	-	.	ID=g6561.t1.intron8;Parent=g6561.t1;
OY812999.1_Germaria_angustata_genome_assembly,_chromosome:_2	AUGUSTUS	CDS	15614100	15614484	1	-	2	ID=g6561.t1.CDS9;Parent=g6561.t1;
OY812999.1_Germaria_angustata_genome_assembly,_chromosome:_2	AUGUSTUS	exon	15614100	15614484	.	-	.	ID=g6561.t1.exon9;Parent=g6561.t1;
OY812999.1_Germaria_angustata_genome_assembly,_chromosome:_2	AUGUSTUS	intron	15614485	15616019	1	-	.	ID=g6561.t1.intron9;Parent=g6561.t1;
OY812999.1_Germaria_angustata_genome_assembly,_chromosome:_2	AUGUSTUS	CDS	15616020	15616701	1	-	0	ID=g6561.t1.CDS10;Parent=g6561.t1;
OY812999.1_Germaria_angustata_genome_assembly,_chromosome:_2	AUGUSTUS	exon	15616020	15616701	.	-	.	ID=g6561.t1.exon10;Parent=g6561.t1;
OY812999.1_Germaria_angustata_genome_assembly,_chromosome:_2	AUGUSTUS	intron	15616702	15619007	1	-	.	ID=g6561.t1.intron10;Parent=g6561.t1;
OY812999.1_Germaria_angustata_genome_assembly,_chromosome:_2	AUGUSTUS	CDS	15619008	15620857	1	-	2	ID=g6561.t1.CDS11;Parent=g6561.t1;
OY812999.1_Germaria_angustata_genome_assembly,_chromosome:_2	AUGUSTUS	exon	15619008	15620857	.	-	.	ID=g6561.t1.exon11;Parent=g6561.t1;
OY812999.1_Germaria_angustata_genome_assembly,_chromosome:_2	AUGUSTUS	intron	15620858	15620915	1	-	.	ID=g6561.t1.intron11;Parent=g6561.t1;
OY812999.1_Germaria_angustata_genome_assembly,_chromosome:_2	AUGUSTUS	CDS	15620916	15621620	1	-	2	ID=g6561.t1.CDS12;Parent=g6561.t1;
OY812999.1_Germaria_angustata_genome_assembly,_chromosome:_2	AUGUSTUS	exon	15620916	15621620	.	-	.	ID=g6561.t1.exon12;Parent=g6561.t1;
OY812999.1_Germaria_angustata_genome_assembly,_chromosome:_2	AUGUSTUS	intron	15621621	15623736	1	-	.	ID=g6561.t1.intron12;Parent=g6561.t1;
OY812999.1_Germaria_angustata_genome_assembly,_chromosome:_2	AUGUSTUS	CDS	15623737	15623812	1	-	0	ID=g6561.t1.CDS13;Parent=g6561.t1;
OY812999.1_Germaria_angustata_genome_assembly,_chromosome:_2	AUGUSTUS	exon	15623737	15623812	.	-	.	ID=g6561.t1.exon13;Parent=g6561.t1;
OY812999.1_Germaria_angustata_genome_assembly,_chromosome:_2	AUGUSTUS	start_codon	15623810	15623812	.	-	0	ID=g6561.t1.start1;Parent=g6561.t1;
OY812999.1_Germaria_angustata_genome_assembly,_chromosome:_2	AUGUSTUS	gene	15626188	15627480	.	-	.	ID=g6562;
OY812999.1_Germaria_angustata_genome_assembly,_chromosome:_2	AUGUSTUS	mRNA	15626188	15627480	1	-	.	ID=g6562.t1;Parent=g6562;
OY812999.1_Germaria_angustata_genome_assembly,_chromosome:_2	AUGUSTUS	stop_codon	15626188	15626190	.	-	0	ID=g6562.t1.stop1;Parent=g6562.t1;
OY812999.1_Germaria_angustata_genome_assembly,_chromosome:_2	AUGUSTUS	CDS	15626188	15626490	1	-	0	ID=g6562.t1.CDS1;Parent=g6562.t1;
OY812999.1_Germaria_angustata_genome_assembly,_chromosome:_2	AUGUSTUS	exon	15626188	15626490	.	-	.	ID=g6562.t1.exon1;Parent=g6562.t1;
OY812999.1_Germaria_angustata_genome_assembly,_chromosome:_2	AUGUSTUS	intron	15626491	15626556	1	-	.	ID=g6562.t1.intron1;Parent=g6562.t1;
OY812999.1_Germaria_angustata_genome_assembly,_chromosome:_2	AUGUSTUS	CDS	15626557	15626776	1	-	1	ID=g6562.t1.CDS2;Parent=g6562.t1;
OY812999.1_Germaria_angustata_genome_assembly,_chromosome:_2	AUGUSTUS	exon	15626557	15626776	.	-	.	ID=g6562.t1.exon2;Parent=g6562.t1;
OY812999.1_Germaria_angustata_genome_assembly,_chromosome:_2	AUGUSTUS	intron	15626777	15626842	1	-	.	ID=g6562.t1.intron2;Parent=g6562.t1;
OY812999.1_Germaria_angustata_genome_assembly,_chromosome:_2	AUGUSTUS	CDS	15626843	15627480	1	-	0	ID=g6562.t1.CDS3;Parent=g6562.t1;
OY812999.1_Germaria_angustata_genome_assembly,_chromosome:_2	AUGUSTUS	exon	15626843	15627480	.	-	.	ID=g6562.t1.exon3;Parent=g6562.t1;
OY812999.1_Germaria_angustata_genome_assembly,_chromosome:_2	AUGUSTUS	start_codon	15627478	15627480	.	-	0	ID=g6562.t1.start1;Parent=g6562.t1;
OY812999.1_Germaria_angustata_genome_assembly,_chromosome:_2	AUGUSTUS	gene	15632391	15801094	.	-	.	ID=g6563;
OY812999.1_Germaria_angustata_genome_assembly,_chromosome:_2	AUGUSTUS	mRNA	15632391	15801094	0.2	-	.	ID=g6563.t1;Parent=g6563;
OY812999.1_Germaria_angustata_genome_assembly,_chromosome:_2	AUGUSTUS	stop_codon	15632391	15632393	.	-	0	ID=g6563.t1.stop1;Parent=g6563.t1;
OY812999.1_Germaria_angustata_genome_assembly,_chromosome:_2	AUGUSTUS	CDS	15632391	15632631	1	-	1	ID=g6563.t1.CDS1;Parent=g6563.t1;
OY812999.1_Germaria_angustata_genome_assembly,_chromosome:_2	AUGUSTUS	exon	15632391	15632631	.	-	.	ID=g6563.t1.exon1;Parent=g6563.t1;
OY812999.1_Germaria_angustata_genome_assembly,_chromosome:_2	AUGUSTUS	intron	15632632	15632824	1	-	.	ID=g6563.t1.intron1;Parent=g6563.t1;
OY812999.1_Germaria_angustata_genome_assembly,_chromosome:_2	AUGUSTUS	CDS	15632825	15632901	1	-	0	ID=g6563.t1.CDS2;Parent=g6563.t1;
OY812999.1_Germaria_angustata_genome_assembly,_chromosome:_2	AUGUSTUS	exon	15632825	15632901	.	-	.	ID=g6563.t1.exon2;Parent=g6563.t1;
OY812999.1_Germaria_angustata_genome_assembly,_chromosome:_2	AUGUSTUS	intron	15632902	15634844	1	-	.	ID=g6563.t1.intron2;Parent=g6563.t1;
OY812999.1_Germaria_angustata_genome_assembly,_chromosome:_2	AUGUSTUS	CDS	15634845	15634974	0.54	-	1	ID=g6563.t1.CDS3;Parent=g6563.t1;
OY812999.1_Germaria_angustata_genome_assembly,_chromosome:_2	AUGUSTUS	exon	15634845	15634974	.	-	.	ID=g6563.t1.exon3;Parent=g6563.t1;
OY812999.1_Germaria_angustata_genome_assembly,_chromosome:_2	AUGUSTUS	intron	15634975	15637051	0.54	-	.	ID=g6563.t1.intron3;Parent=g6563.t1;
OY812999.1_Germaria_angustata_genome_assembly,_chromosome:_2	AUGUSTUS	CDS	15637052	15637678	1	-	1	ID=g6563.t1.CDS4;Parent=g6563.t1;
OY812999.1_Germaria_angustata_genome_assembly,_chromosome:_2	AUGUSTUS	exon	15637052	15637678	.	-	.	ID=g6563.t1.exon4;Parent=g6563.t1;
OY812999.1_Germaria_angustata_genome_assembly,_chromosome:_2	AUGUSTUS	intron	15637679	15640287	1	-	.	ID=g6563.t1.intron4;Parent=g6563.t1;
OY812999.1_Germaria_angustata_genome_assembly,_chromosome:_2	AUGUSTUS	CDS	15640288	15643283	1	-	0	ID=g6563.t1.CDS5;Parent=g6563.t1;
OY812999.1_Germaria_angustata_genome_assembly,_chromosome:_2	AUGUSTUS	exon	15640288	15643283	.	-	.	ID=g6563.t1.exon5;Parent=g6563.t1;
OY812999.1_Germaria_angustata_genome_assembly,_chromosome:_2	AUGUSTUS	intron	15643284	15645421	1	-	.	ID=g6563.t1.intron5;Parent=g6563.t1;
OY812999.1_Germaria_angustata_genome_assembly,_chromosome:_2	AUGUSTUS	CDS	15645422	15645679	1	-	0	ID=g6563.t1.CDS6;Parent=g6563.t1;
OY812999.1_Germaria_angustata_genome_assembly,_chromosome:_2	AUGUSTUS	exon	15645422	15645679	.	-	.	ID=g6563.t1.exon6;Parent=g6563.t1;
OY812999.1_Germaria_angustata_genome_assembly,_chromosome:_2	AUGUSTUS	intron	15645680	15651239	1	-	.	ID=g6563.t1.intron6;Parent=g6563.t1;
OY812999.1_Germaria_angustata_genome_assembly,_chromosome:_2	AUGUSTUS	CDS	15651240	15651545	1	-	0	ID=g6563.t1.CDS7;Parent=g6563.t1;
OY812999.1_Germaria_angustata_genome_assembly,_chromosome:_2	AUGUSTUS	exon	15651240	15651545	.	-	.	ID=g6563.t1.exon7;Parent=g6563.t1;
OY812999.1_Germaria_angustata_genome_assembly,_chromosome:_2	AUGUSTUS	intron	15651546	15656890	1	-	.	ID=g6563.t1.intron7;Parent=g6563.t1;
OY812999.1_Germaria_angustata_genome_assembly,_chromosome:_2	AUGUSTUS	CDS	15656891	15664954	1	-	0	ID=g6563.t1.CDS8;Parent=g6563.t1;
OY812999.1_Germaria_angustata_genome_assembly,_chromosome:_2	AUGUSTUS	exon	15656891	15664954	.	-	.	ID=g6563.t1.exon8;Parent=g6563.t1;
OY812999.1_Germaria_angustata_genome_assembly,_chromosome:_2	AUGUSTUS	intron	15664955	15665028	1	-	.	ID=g6563.t1.intron8;Parent=g6563.t1;
OY812999.1_Germaria_angustata_genome_assembly,_chromosome:_2	AUGUSTUS	CDS	15665029	15665193	1	-	0	ID=g6563.t1.CDS9;Parent=g6563.t1;
OY812999.1_Germaria_angustata_genome_assembly,_chromosome:_2	AUGUSTUS	exon	15665029	15665193	.	-	.	ID=g6563.t1.exon9;Parent=g6563.t1;
OY812999.1_Germaria_angustata_genome_assembly,_chromosome:_2	AUGUSTUS	intron	15665194	15667318	1	-	.	ID=g6563.t1.intron9;Parent=g6563.t1;
OY812999.1_Germaria_angustata_genome_assembly,_chromosome:_2	AUGUSTUS	CDS	15667319	15667429	1	-	0	ID=g6563.t1.CDS10;Parent=g6563.t1;
OY812999.1_Germaria_angustata_genome_assembly,_chromosome:_2	AUGUSTUS	exon	15667319	15667429	.	-	.	ID=g6563.t1.exon10;Parent=g6563.t1;
OY812999.1_Germaria_angustata_genome_assembly,_chromosome:_2	AUGUSTUS	intron	15667430	15676939	1	-	.	ID=g6563.t1.intron10;Parent=g6563.t1;
OY812999.1_Germaria_angustata_genome_assembly,_chromosome:_2	AUGUSTUS	CDS	15676940	15686922	0.6	-	2	ID=g6563.t1.CDS11;Parent=g6563.t1;
OY812999.1_Germaria_angustata_genome_assembly,_chromosome:_2	AUGUSTUS	exon	15676940	15686922	.	-	.	ID=g6563.t1.exon11;Parent=g6563.t1;
OY812999.1_Germaria_angustata_genome_assembly,_chromosome:_2	AUGUSTUS	intron	15686923	15686970	0.6	-	.	ID=g6563.t1.intron11;Parent=g6563.t1;
OY812999.1_Germaria_angustata_genome_assembly,_chromosome:_2	AUGUSTUS	CDS	15686971	15701563	0.63	-	0	ID=g6563.t1.CDS12;Parent=g6563.t1;
OY812999.1_Germaria_angustata_genome_assembly,_chromosome:_2	AUGUSTUS	exon	15686971	15701563	.	-	.	ID=g6563.t1.exon12;Parent=g6563.t1;
OY812999.1_Germaria_angustata_genome_assembly,_chromosome:_2	AUGUSTUS	intron	15701564	15704449	1	-	.	ID=g6563.t1.intron12;Parent=g6563.t1;
OY812999.1_Germaria_angustata_genome_assembly,_chromosome:_2	AUGUSTUS	CDS	15704450	15704710	1	-	0	ID=g6563.t1.CDS13;Parent=g6563.t1;
OY812999.1_Germaria_angustata_genome_assembly,_chromosome:_2	AUGUSTUS	exon	15704450	15704710	.	-	.	ID=g6563.t1.exon13;Parent=g6563.t1;
OY812999.1_Germaria_angustata_genome_assembly,_chromosome:_2	AUGUSTUS	intron	15704711	15704770	1	-	.	ID=g6563.t1.intron13;Parent=g6563.t1;
OY812999.1_Germaria_angustata_genome_assembly,_chromosome:_2	AUGUSTUS	CDS	15704771	15704983	1	-	0	ID=g6563.t1.CDS14;Parent=g6563.t1;
OY812999.1_Germaria_angustata_genome_assembly,_chromosome:_2	AUGUSTUS	exon	15704771	15704983	.	-	.	ID=g6563.t1.exon14;Parent=g6563.t1;
OY812999.1_Germaria_angustata_genome_assembly,_chromosome:_2	AUGUSTUS	intron	15704984	15705042	1	-	.	ID=g6563.t1.intron14;Parent=g6563.t1;
OY812999.1_Germaria_angustata_genome_assembly,_chromosome:_2	AUGUSTUS	CDS	15705043	15706012	1	-	1	ID=g6563.t1.CDS15;Parent=g6563.t1;
OY812999.1_Germaria_angustata_genome_assembly,_chromosome:_2	AUGUSTUS	exon	15705043	15706012	.	-	.	ID=g6563.t1.exon15;Parent=g6563.t1;
OY812999.1_Germaria_angustata_genome_assembly,_chromosome:_2	AUGUSTUS	intron	15706013	15733112	1	-	.	ID=g6563.t1.intron15;Parent=g6563.t1;
OY812999.1_Germaria_angustata_genome_assembly,_chromosome:_2	AUGUSTUS	CDS	15733113	15733264	1	-	0	ID=g6563.t1.CDS16;Parent=g6563.t1;
OY812999.1_Germaria_angustata_genome_assembly,_chromosome:_2	AUGUSTUS	exon	15733113	15733264	.	-	.	ID=g6563.t1.exon16;Parent=g6563.t1;
OY812999.1_Germaria_angustata_genome_assembly,_chromosome:_2	AUGUSTUS	intron	15733265	15745734	1	-	.	ID=g6563.t1.intron16;Parent=g6563.t1;
OY812999.1_Germaria_angustata_genome_assembly,_chromosome:_2	AUGUSTUS	CDS	15745735	15746040	1	-	0	ID=g6563.t1.CDS17;Parent=g6563.t1;
OY812999.1_Germaria_angustata_genome_assembly,_chromosome:_2	AUGUSTUS	exon	15745735	15746040	.	-	.	ID=g6563.t1.exon17;Parent=g6563.t1;
OY812999.1_Germaria_angustata_genome_assembly,_chromosome:_2	AUGUSTUS	intron	15746041	15753000	1	-	.	ID=g6563.t1.intron17;Parent=g6563.t1;
OY812999.1_Germaria_angustata_genome_assembly,_chromosome:_2	AUGUSTUS	CDS	15753001	15755783	1	-	2	ID=g6563.t1.CDS18;Parent=g6563.t1;
OY812999.1_Germaria_angustata_genome_assembly,_chromosome:_2	AUGUSTUS	exon	15753001	15755783	.	-	.	ID=g6563.t1.exon18;Parent=g6563.t1;
OY812999.1_Germaria_angustata_genome_assembly,_chromosome:_2	AUGUSTUS	intron	15755784	15756649	1	-	.	ID=g6563.t1.intron18;Parent=g6563.t1;
OY812999.1_Germaria_angustata_genome_assembly,_chromosome:_2	AUGUSTUS	CDS	15756650	15756887	1	-	0	ID=g6563.t1.CDS19;Parent=g6563.t1;
OY812999.1_Germaria_angustata_genome_assembly,_chromosome:_2	AUGUSTUS	exon	15756650	15756887	.	-	.	ID=g6563.t1.exon19;Parent=g6563.t1;
OY812999.1_Germaria_angustata_genome_assembly,_chromosome:_2	AUGUSTUS	intron	15756888	15757648	1	-	.	ID=g6563.t1.intron19;Parent=g6563.t1;
OY812999.1_Germaria_angustata_genome_assembly,_chromosome:_2	AUGUSTUS	CDS	15757649	15758791	1	-	0	ID=g6563.t1.CDS20;Parent=g6563.t1;
OY812999.1_Germaria_angustata_genome_assembly,_chromosome:_2	AUGUSTUS	exon	15757649	15758791	.	-	.	ID=g6563.t1.exon20;Parent=g6563.t1;
OY812999.1_Germaria_angustata_genome_assembly,_chromosome:_2	AUGUSTUS	intron	15758792	15758869	1	-	.	ID=g6563.t1.intron20;Parent=g6563.t1;
OY812999.1_Germaria_angustata_genome_assembly,_chromosome:_2	AUGUSTUS	CDS	15758870	15759030	1	-	2	ID=g6563.t1.CDS21;Parent=g6563.t1;
OY812999.1_Germaria_angustata_genome_assembly,_chromosome:_2	AUGUSTUS	exon	15758870	15759030	.	-	.	ID=g6563.t1.exon21;Parent=g6563.t1;
OY812999.1_Germaria_angustata_genome_assembly,_chromosome:_2	AUGUSTUS	intron	15759031	15759108	1	-	.	ID=g6563.t1.intron21;Parent=g6563.t1;
OY812999.1_Germaria_angustata_genome_assembly,_chromosome:_2	AUGUSTUS	CDS	15759109	15759262	1	-	0	ID=g6563.t1.CDS22;Parent=g6563.t1;
OY812999.1_Germaria_angustata_genome_assembly,_chromosome:_2	AUGUSTUS	exon	15759109	15759262	.	-	.	ID=g6563.t1.exon22;Parent=g6563.t1;
OY812999.1_Germaria_angustata_genome_assembly,_chromosome:_2	AUGUSTUS	intron	15759263	15759736	1	-	.	ID=g6563.t1.intron22;Parent=g6563.t1;
OY812999.1_Germaria_angustata_genome_assembly,_chromosome:_2	AUGUSTUS	CDS	15759737	15772933	1	-	0	ID=g6563.t1.CDS23;Parent=g6563.t1;
OY812999.1_Germaria_angustata_genome_assembly,_chromosome:_2	AUGUSTUS	exon	15759737	15772933	.	-	.	ID=g6563.t1.exon23;Parent=g6563.t1;
OY812999.1_Germaria_angustata_genome_assembly,_chromosome:_2	AUGUSTUS	intron	15772934	15774005	1	-	.	ID=g6563.t1.intron23;Parent=g6563.t1;
OY812999.1_Germaria_angustata_genome_assembly,_chromosome:_2	AUGUSTUS	CDS	15774006	15776612	1	-	0	ID=g6563.t1.CDS24;Parent=g6563.t1;
OY812999.1_Germaria_angustata_genome_assembly,_chromosome:_2	AUGUSTUS	exon	15774006	15776612	.	-	.	ID=g6563.t1.exon24;Parent=g6563.t1;
OY812999.1_Germaria_angustata_genome_assembly,_chromosome:_2	AUGUSTUS	intron	15776613	15776689	1	-	.	ID=g6563.t1.intron24;Parent=g6563.t1;
OY812999.1_Germaria_angustata_genome_assembly,_chromosome:_2	AUGUSTUS	CDS	15776690	15776966	1	-	1	ID=g6563.t1.CDS25;Parent=g6563.t1;
OY812999.1_Germaria_angustata_genome_assembly,_chromosome:_2	AUGUSTUS	exon	15776690	15776966	.	-	.	ID=g6563.t1.exon25;Parent=g6563.t1;
OY812999.1_Germaria_angustata_genome_assembly,_chromosome:_2	AUGUSTUS	intron	15776967	15777028	1	-	.	ID=g6563.t1.intron25;Parent=g6563.t1;
OY812999.1_Germaria_angustata_genome_assembly,_chromosome:_2	AUGUSTUS	CDS	15777029	15777192	1	-	0	ID=g6563.t1.CDS26;Parent=g6563.t1;
OY812999.1_Germaria_angustata_genome_assembly,_chromosome:_2	AUGUSTUS	exon	15777029	15777192	.	-	.	ID=g6563.t1.exon26;Parent=g6563.t1;
OY812999.1_Germaria_angustata_genome_assembly,_chromosome:_2	AUGUSTUS	intron	15777193	15782724	1	-	.	ID=g6563.t1.intron26;Parent=g6563.t1;
OY812999.1_Germaria_angustata_genome_assembly,_chromosome:_2	AUGUSTUS	CDS	15782725	15782997	1	-	0	ID=g6563.t1.CDS27;Parent=g6563.t1;
OY812999.1_Germaria_angustata_genome_assembly,_chromosome:_2	AUGUSTUS	exon	15782725	15782997	.	-	.	ID=g6563.t1.exon27;Parent=g6563.t1;
OY812999.1_Germaria_angustata_genome_assembly,_chromosome:_2	AUGUSTUS	intron	15782998	15791651	1	-	.	ID=g6563.t1.intron27;Parent=g6563.t1;
OY812999.1_Germaria_angustata_genome_assembly,_chromosome:_2	AUGUSTUS	CDS	15791652	15791713	1	-	2	ID=g6563.t1.CDS28;Parent=g6563.t1;
OY812999.1_Germaria_angustata_genome_assembly,_chromosome:_2	AUGUSTUS	exon	15791652	15791713	.	-	.	ID=g6563.t1.exon28;Parent=g6563.t1;
OY812999.1_Germaria_angustata_genome_assembly,_chromosome:_2	AUGUSTUS	intron	15791714	15801018	0.85	-	.	ID=g6563.t1.intron28;Parent=g6563.t1;
OY812999.1_Germaria_angustata_genome_assembly,_chromosome:_2	AUGUSTUS	CDS	15801019	15801094	0.85	-	0	ID=g6563.t1.CDS29;Parent=g6563.t1;
OY812999.1_Germaria_angustata_genome_assembly,_chromosome:_2	AUGUSTUS	exon	15801019	15801094	.	-	.	ID=g6563.t1.exon29;Parent=g6563.t1;
OY812999.1_Germaria_angustata_genome_assembly,_chromosome:_2	AUGUSTUS	start_codon	15801092	15801094	.	-	0	ID=g6563.t1.start1;Parent=g6563.t1;
OY812999.1_Germaria_angustata_genome_assembly,_chromosome:_2	AUGUSTUS	mRNA	15632391	15801094	0.22	-	.	ID=g6563.t2;Parent=g6563;
OY812999.1_Germaria_angustata_genome_assembly,_chromosome:_2	AUGUSTUS	stop_codon	15632391	15632393	.	-	0	ID=g6563.t2.stop1;Parent=g6563.t2;
OY812999.1_Germaria_angustata_genome_assembly,_chromosome:_2	AUGUSTUS	CDS	15632391	15632631	1	-	1	ID=g6563.t2.CDS1;Parent=g6563.t2;
OY812999.1_Germaria_angustata_genome_assembly,_chromosome:_2	AUGUSTUS	exon	15632391	15632631	.	-	.	ID=g6563.t2.exon1;Parent=g6563.t2;
OY812999.1_Germaria_angustata_genome_assembly,_chromosome:_2	AUGUSTUS	intron	15632632	15632824	1	-	.	ID=g6563.t2.intron1;Parent=g6563.t2;
OY812999.1_Germaria_angustata_genome_assembly,_chromosome:_2	AUGUSTUS	CDS	15632825	15632901	1	-	0	ID=g6563.t2.CDS2;Parent=g6563.t2;
OY812999.1_Germaria_angustata_genome_assembly,_chromosome:_2	AUGUSTUS	exon	15632825	15632901	.	-	.	ID=g6563.t2.exon2;Parent=g6563.t2;
OY812999.1_Germaria_angustata_genome_assembly,_chromosome:_2	AUGUSTUS	intron	15632902	15634844	1	-	.	ID=g6563.t2.intron2;Parent=g6563.t2;
OY812999.1_Germaria_angustata_genome_assembly,_chromosome:_2	AUGUSTUS	CDS	15634845	15634974	0.49	-	1	ID=g6563.t2.CDS3;Parent=g6563.t2;
OY812999.1_Germaria_angustata_genome_assembly,_chromosome:_2	AUGUSTUS	exon	15634845	15634974	.	-	.	ID=g6563.t2.exon3;Parent=g6563.t2;
OY812999.1_Germaria_angustata_genome_assembly,_chromosome:_2	AUGUSTUS	intron	15634975	15637051	0.49	-	.	ID=g6563.t2.intron3;Parent=g6563.t2;
OY812999.1_Germaria_angustata_genome_assembly,_chromosome:_2	AUGUSTUS	CDS	15637052	15637678	1	-	1	ID=g6563.t2.CDS4;Parent=g6563.t2;
OY812999.1_Germaria_angustata_genome_assembly,_chromosome:_2	AUGUSTUS	exon	15637052	15637678	.	-	.	ID=g6563.t2.exon4;Parent=g6563.t2;
OY812999.1_Germaria_angustata_genome_assembly,_chromosome:_2	AUGUSTUS	intron	15637679	15640287	1	-	.	ID=g6563.t2.intron4;Parent=g6563.t2;
OY812999.1_Germaria_angustata_genome_assembly,_chromosome:_2	AUGUSTUS	CDS	15640288	15643283	1	-	0	ID=g6563.t2.CDS5;Parent=g6563.t2;
OY812999.1_Germaria_angustata_genome_assembly,_chromosome:_2	AUGUSTUS	exon	15640288	15643283	.	-	.	ID=g6563.t2.exon5;Parent=g6563.t2;
OY812999.1_Germaria_angustata_genome_assembly,_chromosome:_2	AUGUSTUS	intron	15643284	15645421	1	-	.	ID=g6563.t2.intron5;Parent=g6563.t2;
OY812999.1_Germaria_angustata_genome_assembly,_chromosome:_2	AUGUSTUS	CDS	15645422	15645679	1	-	0	ID=g6563.t2.CDS6;Parent=g6563.t2;
OY812999.1_Germaria_angustata_genome_assembly,_chromosome:_2	AUGUSTUS	exon	15645422	15645679	.	-	.	ID=g6563.t2.exon6;Parent=g6563.t2;
OY812999.1_Germaria_angustata_genome_assembly,_chromosome:_2	AUGUSTUS	intron	15645680	15651239	1	-	.	ID=g6563.t2.intron6;Parent=g6563.t2;
OY812999.1_Germaria_angustata_genome_assembly,_chromosome:_2	AUGUSTUS	CDS	15651240	15651545	1	-	0	ID=g6563.t2.CDS7;Parent=g6563.t2;
OY812999.1_Germaria_angustata_genome_assembly,_chromosome:_2	AUGUSTUS	exon	15651240	15651545	.	-	.	ID=g6563.t2.exon7;Parent=g6563.t2;
OY812999.1_Germaria_angustata_genome_assembly,_chromosome:_2	AUGUSTUS	intron	15651546	15656890	1	-	.	ID=g6563.t2.intron7;Parent=g6563.t2;
OY812999.1_Germaria_angustata_genome_assembly,_chromosome:_2	AUGUSTUS	CDS	15656891	15664954	1	-	0	ID=g6563.t2.CDS8;Parent=g6563.t2;
OY812999.1_Germaria_angustata_genome_assembly,_chromosome:_2	AUGUSTUS	exon	15656891	15664954	.	-	.	ID=g6563.t2.exon8;Parent=g6563.t2;
OY812999.1_Germaria_angustata_genome_assembly,_chromosome:_2	AUGUSTUS	intron	15664955	15665028	1	-	.	ID=g6563.t2.intron8;Parent=g6563.t2;
OY812999.1_Germaria_angustata_genome_assembly,_chromosome:_2	AUGUSTUS	CDS	15665029	15665193	1	-	0	ID=g6563.t2.CDS9;Parent=g6563.t2;
OY812999.1_Germaria_angustata_genome_assembly,_chromosome:_2	AUGUSTUS	exon	15665029	15665193	.	-	.	ID=g6563.t2.exon9;Parent=g6563.t2;
OY812999.1_Germaria_angustata_genome_assembly,_chromosome:_2	AUGUSTUS	intron	15665194	15667318	1	-	.	ID=g6563.t2.intron9;Parent=g6563.t2;
OY812999.1_Germaria_angustata_genome_assembly,_chromosome:_2	AUGUSTUS	CDS	15667319	15667429	1	-	0	ID=g6563.t2.CDS10;Parent=g6563.t2;
OY812999.1_Germaria_angustata_genome_assembly,_chromosome:_2	AUGUSTUS	exon	15667319	15667429	.	-	.	ID=g6563.t2.exon10;Parent=g6563.t2;
OY812999.1_Germaria_angustata_genome_assembly,_chromosome:_2	AUGUSTUS	intron	15667430	15676939	1	-	.	ID=g6563.t2.intron10;Parent=g6563.t2;
OY812999.1_Germaria_angustata_genome_assembly,_chromosome:_2	AUGUSTUS	CDS	15676940	15686922	0.59	-	2	ID=g6563.t2.CDS11;Parent=g6563.t2;
OY812999.1_Germaria_angustata_genome_assembly,_chromosome:_2	AUGUSTUS	exon	15676940	15686922	.	-	.	ID=g6563.t2.exon11;Parent=g6563.t2;
OY812999.1_Germaria_angustata_genome_assembly,_chromosome:_2	AUGUSTUS	intron	15686923	15686970	0.59	-	.	ID=g6563.t2.intron11;Parent=g6563.t2;
OY812999.1_Germaria_angustata_genome_assembly,_chromosome:_2	AUGUSTUS	CDS	15686971	15701563	0.66	-	0	ID=g6563.t2.CDS12;Parent=g6563.t2;
OY812999.1_Germaria_angustata_genome_assembly,_chromosome:_2	AUGUSTUS	exon	15686971	15701563	.	-	.	ID=g6563.t2.exon12;Parent=g6563.t2;
OY812999.1_Germaria_angustata_genome_assembly,_chromosome:_2	AUGUSTUS	intron	15701564	15704449	1	-	.	ID=g6563.t2.intron12;Parent=g6563.t2;
OY812999.1_Germaria_angustata_genome_assembly,_chromosome:_2	AUGUSTUS	CDS	15704450	15704710	1	-	0	ID=g6563.t2.CDS13;Parent=g6563.t2;
OY812999.1_Germaria_angustata_genome_assembly,_chromosome:_2	AUGUSTUS	exon	15704450	15704710	.	-	.	ID=g6563.t2.exon13;Parent=g6563.t2;
OY812999.1_Germaria_angustata_genome_assembly,_chromosome:_2	AUGUSTUS	intron	15704711	15704770	1	-	.	ID=g6563.t2.intron13;Parent=g6563.t2;
OY812999.1_Germaria_angustata_genome_assembly,_chromosome:_2	AUGUSTUS	CDS	15704771	15704983	1	-	0	ID=g6563.t2.CDS14;Parent=g6563.t2;
OY812999.1_Germaria_angustata_genome_assembly,_chromosome:_2	AUGUSTUS	exon	15704771	15704983	.	-	.	ID=g6563.t2.exon14;Parent=g6563.t2;
OY812999.1_Germaria_angustata_genome_assembly,_chromosome:_2	AUGUSTUS	intron	15704984	15705042	1	-	.	ID=g6563.t2.intron14;Parent=g6563.t2;
OY812999.1_Germaria_angustata_genome_assembly,_chromosome:_2	AUGUSTUS	CDS	15705043	15706012	1	-	1	ID=g6563.t2.CDS15;Parent=g6563.t2;
OY812999.1_Germaria_angustata_genome_assembly,_chromosome:_2	AUGUSTUS	exon	15705043	15706012	.	-	.	ID=g6563.t2.exon15;Parent=g6563.t2;
OY812999.1_Germaria_angustata_genome_assembly,_chromosome:_2	AUGUSTUS	intron	15706013	15733112	1	-	.	ID=g6563.t2.intron15;Parent=g6563.t2;
OY812999.1_Germaria_angustata_genome_assembly,_chromosome:_2	AUGUSTUS	CDS	15733113	15733264	1	-	0	ID=g6563.t2.CDS16;Parent=g6563.t2;
OY812999.1_Germaria_angustata_genome_assembly,_chromosome:_2	AUGUSTUS	exon	15733113	15733264	.	-	.	ID=g6563.t2.exon16;Parent=g6563.t2;
OY812999.1_Germaria_angustata_genome_assembly,_chromosome:_2	AUGUSTUS	intron	15733265	15745734	1	-	.	ID=g6563.t2.intron16;Parent=g6563.t2;
OY812999.1_Germaria_angustata_genome_assembly,_chromosome:_2	AUGUSTUS	CDS	15745735	15746040	1	-	0	ID=g6563.t2.CDS17;Parent=g6563.t2;
OY812999.1_Germaria_angustata_genome_assembly,_chromosome:_2	AUGUSTUS	exon	15745735	15746040	.	-	.	ID=g6563.t2.exon17;Parent=g6563.t2;
OY812999.1_Germaria_angustata_genome_assembly,_chromosome:_2	AUGUSTUS	intron	15746041	15753000	1	-	.	ID=g6563.t2.intron17;Parent=g6563.t2;
OY812999.1_Germaria_angustata_genome_assembly,_chromosome:_2	AUGUSTUS	CDS	15753001	15755783	1	-	2	ID=g6563.t2.CDS18;Parent=g6563.t2;
OY812999.1_Germaria_angustata_genome_assembly,_chromosome:_2	AUGUSTUS	exon	15753001	15755783	.	-	.	ID=g6563.t2.exon18;Parent=g6563.t2;
OY812999.1_Germaria_angustata_genome_assembly,_chromosome:_2	AUGUSTUS	intron	15755784	15756649	1	-	.	ID=g6563.t2.intron18;Parent=g6563.t2;
OY812999.1_Germaria_angustata_genome_assembly,_chromosome:_2	AUGUSTUS	CDS	15756650	15756887	1	-	0	ID=g6563.t2.CDS19;Parent=g6563.t2;
OY812999.1_Germaria_angustata_genome_assembly,_chromosome:_2	AUGUSTUS	exon	15756650	15756887	.	-	.	ID=g6563.t2.exon19;Parent=g6563.t2;
OY812999.1_Germaria_angustata_genome_assembly,_chromosome:_2	AUGUSTUS	intron	15756888	15757099	1	-	.	ID=g6563.t2.intron19;Parent=g6563.t2;
OY812999.1_Germaria_angustata_genome_assembly,_chromosome:_2	AUGUSTUS	CDS	15757100	15757279	1	-	0	ID=g6563.t2.CDS20;Parent=g6563.t2;
OY812999.1_Germaria_angustata_genome_assembly,_chromosome:_2	AUGUSTUS	exon	15757100	15757279	.	-	.	ID=g6563.t2.exon20;Parent=g6563.t2;
OY812999.1_Germaria_angustata_genome_assembly,_chromosome:_2	AUGUSTUS	intron	15757280	15757648	1	-	.	ID=g6563.t2.intron20;Parent=g6563.t2;
OY812999.1_Germaria_angustata_genome_assembly,_chromosome:_2	AUGUSTUS	CDS	15757649	15758791	1	-	0	ID=g6563.t2.CDS21;Parent=g6563.t2;
OY812999.1_Germaria_angustata_genome_assembly,_chromosome:_2	AUGUSTUS	exon	15757649	15758791	.	-	.	ID=g6563.t2.exon21;Parent=g6563.t2;
OY812999.1_Germaria_angustata_genome_assembly,_chromosome:_2	AUGUSTUS	intron	15758792	15758869	1	-	.	ID=g6563.t2.intron21;Parent=g6563.t2;
OY812999.1_Germaria_angustata_genome_assembly,_chromosome:_2	AUGUSTUS	CDS	15758870	15759030	1	-	2	ID=g6563.t2.CDS22;Parent=g6563.t2;
OY812999.1_Germaria_angustata_genome_assembly,_chromosome:_2	AUGUSTUS	exon	15758870	15759030	.	-	.	ID=g6563.t2.exon22;Parent=g6563.t2;
OY812999.1_Germaria_angustata_genome_assembly,_chromosome:_2	AUGUSTUS	intron	15759031	15759108	1	-	.	ID=g6563.t2.intron22;Parent=g6563.t2;
OY812999.1_Germaria_angustata_genome_assembly,_chromosome:_2	AUGUSTUS	CDS	15759109	15759262	1	-	0	ID=g6563.t2.CDS23;Parent=g6563.t2;
OY812999.1_Germaria_angustata_genome_assembly,_chromosome:_2	AUGUSTUS	exon	15759109	15759262	.	-	.	ID=g6563.t2.exon23;Parent=g6563.t2;
OY812999.1_Germaria_angustata_genome_assembly,_chromosome:_2	AUGUSTUS	intron	15759263	15759736	1	-	.	ID=g6563.t2.intron23;Parent=g6563.t2;
OY812999.1_Germaria_angustata_genome_assembly,_chromosome:_2	AUGUSTUS	CDS	15759737	15772933	1	-	0	ID=g6563.t2.CDS24;Parent=g6563.t2;
OY812999.1_Germaria_angustata_genome_assembly,_chromosome:_2	AUGUSTUS	exon	15759737	15772933	.	-	.	ID=g6563.t2.exon24;Parent=g6563.t2;
OY812999.1_Germaria_angustata_genome_assembly,_chromosome:_2	AUGUSTUS	intron	15772934	15774005	1	-	.	ID=g6563.t2.intron24;Parent=g6563.t2;
OY812999.1_Germaria_angustata_genome_assembly,_chromosome:_2	AUGUSTUS	CDS	15774006	15776612	1	-	0	ID=g6563.t2.CDS25;Parent=g6563.t2;
OY812999.1_Germaria_angustata_genome_assembly,_chromosome:_2	AUGUSTUS	exon	15774006	15776612	.	-	.	ID=g6563.t2.exon25;Parent=g6563.t2;
OY812999.1_Germaria_angustata_genome_assembly,_chromosome:_2	AUGUSTUS	intron	15776613	15776689	1	-	.	ID=g6563.t2.intron25;Parent=g6563.t2;
OY812999.1_Germaria_angustata_genome_assembly,_chromosome:_2	AUGUSTUS	CDS	15776690	15776966	1	-	1	ID=g6563.t2.CDS26;Parent=g6563.t2;
OY812999.1_Germaria_angustata_genome_assembly,_chromosome:_2	AUGUSTUS	exon	15776690	15776966	.	-	.	ID=g6563.t2.exon26;Parent=g6563.t2;
OY812999.1_Germaria_angustata_genome_assembly,_chromosome:_2	AUGUSTUS	intron	15776967	15777028	1	-	.	ID=g6563.t2.intron26;Parent=g6563.t2;
OY812999.1_Germaria_angustata_genome_assembly,_chromosome:_2	AUGUSTUS	CDS	15777029	15777192	1	-	0	ID=g6563.t2.CDS27;Parent=g6563.t2;
OY812999.1_Germaria_angustata_genome_assembly,_chromosome:_2	AUGUSTUS	exon	15777029	15777192	.	-	.	ID=g6563.t2.exon27;Parent=g6563.t2;
OY812999.1_Germaria_angustata_genome_assembly,_chromosome:_2	AUGUSTUS	intron	15777193	15782724	1	-	.	ID=g6563.t2.intron27;Parent=g6563.t2;
OY812999.1_Germaria_angustata_genome_assembly,_chromosome:_2	AUGUSTUS	CDS	15782725	15782997	1	-	0	ID=g6563.t2.CDS28;Parent=g6563.t2;
OY812999.1_Germaria_angustata_genome_assembly,_chromosome:_2	AUGUSTUS	exon	15782725	15782997	.	-	.	ID=g6563.t2.exon28;Parent=g6563.t2;
OY812999.1_Germaria_angustata_genome_assembly,_chromosome:_2	AUGUSTUS	intron	15782998	15791651	1	-	.	ID=g6563.t2.intron28;Parent=g6563.t2;
OY812999.1_Germaria_angustata_genome_assembly,_chromosome:_2	AUGUSTUS	CDS	15791652	15791713	1	-	2	ID=g6563.t2.CDS29;Parent=g6563.t2;
OY812999.1_Germaria_angustata_genome_assembly,_chromosome:_2	AUGUSTUS	exon	15791652	15791713	.	-	.	ID=g6563.t2.exon29;Parent=g6563.t2;
OY812999.1_Germaria_angustata_genome_assembly,_chromosome:_2	AUGUSTUS	intron	15791714	15801018	0.73	-	.	ID=g6563.t2.intron29;Parent=g6563.t2;
OY812999.1_Germaria_angustata_genome_assembly,_chromosome:_2	AUGUSTUS	CDS	15801019	15801094	0.73	-	0	ID=g6563.t2.CDS30;Parent=g6563.t2;
OY812999.1_Germaria_angustata_genome_assembly,_chromosome:_2	AUGUSTUS	exon	15801019	15801094	.	-	.	ID=g6563.t2.exon30;Parent=g6563.t2;
OY812999.1_Germaria_angustata_genome_assembly,_chromosome:_2	AUGUSTUS	start_codon	15801092	15801094	.	-	0	ID=g6563.t2.start1;Parent=g6563.t2;
OY812999.1_Germaria_angustata_genome_assembly,_chromosome:_2	AUGUSTUS	mRNA	15632391	15801094	0.22	-	.	ID=g6563.t3;Parent=g6563;
OY812999.1_Germaria_angustata_genome_assembly,_chromosome:_2	AUGUSTUS	stop_codon	15632391	15632393	.	-	0	ID=g6563.t3.stop1;Parent=g6563.t3;
OY812999.1_Germaria_angustata_genome_assembly,_chromosome:_2	AUGUSTUS	CDS	15632391	15632631	1	-	1	ID=g6563.t3.CDS1;Parent=g6563.t3;
OY812999.1_Germaria_angustata_genome_assembly,_chromosome:_2	AUGUSTUS	exon	15632391	15632631	.	-	.	ID=g6563.t3.exon1;Parent=g6563.t3;
OY812999.1_Germaria_angustata_genome_assembly,_chromosome:_2	AUGUSTUS	intron	15632632	15632824	0.99	-	.	ID=g6563.t3.intron1;Parent=g6563.t3;
OY812999.1_Germaria_angustata_genome_assembly,_chromosome:_2	AUGUSTUS	CDS	15632825	15632901	0.99	-	0	ID=g6563.t3.CDS2;Parent=g6563.t3;
OY812999.1_Germaria_angustata_genome_assembly,_chromosome:_2	AUGUSTUS	exon	15632825	15632901	.	-	.	ID=g6563.t3.exon2;Parent=g6563.t3;
OY812999.1_Germaria_angustata_genome_assembly,_chromosome:_2	AUGUSTUS	intron	15632902	15634844	0.99	-	.	ID=g6563.t3.intron2;Parent=g6563.t3;
OY812999.1_Germaria_angustata_genome_assembly,_chromosome:_2	AUGUSTUS	CDS	15634845	15634974	0.48	-	1	ID=g6563.t3.CDS3;Parent=g6563.t3;
OY812999.1_Germaria_angustata_genome_assembly,_chromosome:_2	AUGUSTUS	exon	15634845	15634974	.	-	.	ID=g6563.t3.exon3;Parent=g6563.t3;
OY812999.1_Germaria_angustata_genome_assembly,_chromosome:_2	AUGUSTUS	intron	15634975	15637051	0.48	-	.	ID=g6563.t3.intron3;Parent=g6563.t3;
OY812999.1_Germaria_angustata_genome_assembly,_chromosome:_2	AUGUSTUS	CDS	15637052	15637678	1	-	1	ID=g6563.t3.CDS4;Parent=g6563.t3;
OY812999.1_Germaria_angustata_genome_assembly,_chromosome:_2	AUGUSTUS	exon	15637052	15637678	.	-	.	ID=g6563.t3.exon4;Parent=g6563.t3;
OY812999.1_Germaria_angustata_genome_assembly,_chromosome:_2	AUGUSTUS	intron	15637679	15640287	1	-	.	ID=g6563.t3.intron4;Parent=g6563.t3;
OY812999.1_Germaria_angustata_genome_assembly,_chromosome:_2	AUGUSTUS	CDS	15640288	15643283	1	-	0	ID=g6563.t3.CDS5;Parent=g6563.t3;
OY812999.1_Germaria_angustata_genome_assembly,_chromosome:_2	AUGUSTUS	exon	15640288	15643283	.	-	.	ID=g6563.t3.exon5;Parent=g6563.t3;
OY812999.1_Germaria_angustata_genome_assembly,_chromosome:_2	AUGUSTUS	intron	15643284	15645421	1	-	.	ID=g6563.t3.intron5;Parent=g6563.t3;
OY812999.1_Germaria_angustata_genome_assembly,_chromosome:_2	AUGUSTUS	CDS	15645422	15645679	1	-	0	ID=g6563.t3.CDS6;Parent=g6563.t3;
OY812999.1_Germaria_angustata_genome_assembly,_chromosome:_2	AUGUSTUS	exon	15645422	15645679	.	-	.	ID=g6563.t3.exon6;Parent=g6563.t3;
OY812999.1_Germaria_angustata_genome_assembly,_chromosome:_2	AUGUSTUS	intron	15645680	15651239	1	-	.	ID=g6563.t3.intron6;Parent=g6563.t3;
OY812999.1_Germaria_angustata_genome_assembly,_chromosome:_2	AUGUSTUS	CDS	15651240	15651545	1	-	0	ID=g6563.t3.CDS7;Parent=g6563.t3;
OY812999.1_Germaria_angustata_genome_assembly,_chromosome:_2	AUGUSTUS	exon	15651240	15651545	.	-	.	ID=g6563.t3.exon7;Parent=g6563.t3;
OY812999.1_Germaria_angustata_genome_assembly,_chromosome:_2	AUGUSTUS	intron	15651546	15656890	1	-	.	ID=g6563.t3.intron7;Parent=g6563.t3;
OY812999.1_Germaria_angustata_genome_assembly,_chromosome:_2	AUGUSTUS	CDS	15656891	15664954	1	-	0	ID=g6563.t3.CDS8;Parent=g6563.t3;
OY812999.1_Germaria_angustata_genome_assembly,_chromosome:_2	AUGUSTUS	exon	15656891	15664954	.	-	.	ID=g6563.t3.exon8;Parent=g6563.t3;
OY812999.1_Germaria_angustata_genome_assembly,_chromosome:_2	AUGUSTUS	intron	15664955	15665028	1	-	.	ID=g6563.t3.intron8;Parent=g6563.t3;
OY812999.1_Germaria_angustata_genome_assembly,_chromosome:_2	AUGUSTUS	CDS	15665029	15665193	1	-	0	ID=g6563.t3.CDS9;Parent=g6563.t3;
OY812999.1_Germaria_angustata_genome_assembly,_chromosome:_2	AUGUSTUS	exon	15665029	15665193	.	-	.	ID=g6563.t3.exon9;Parent=g6563.t3;
OY812999.1_Germaria_angustata_genome_assembly,_chromosome:_2	AUGUSTUS	intron	15665194	15667318	1	-	.	ID=g6563.t3.intron9;Parent=g6563.t3;
OY812999.1_Germaria_angustata_genome_assembly,_chromosome:_2	AUGUSTUS	CDS	15667319	15667429	1	-	0	ID=g6563.t3.CDS10;Parent=g6563.t3;
OY812999.1_Germaria_angustata_genome_assembly,_chromosome:_2	AUGUSTUS	exon	15667319	15667429	.	-	.	ID=g6563.t3.exon10;Parent=g6563.t3;
OY812999.1_Germaria_angustata_genome_assembly,_chromosome:_2	AUGUSTUS	intron	15667430	15676939	1	-	.	ID=g6563.t3.intron10;Parent=g6563.t3;
OY812999.1_Germaria_angustata_genome_assembly,_chromosome:_2	AUGUSTUS	CDS	15676940	15686922	0.63	-	2	ID=g6563.t3.CDS11;Parent=g6563.t3;
OY812999.1_Germaria_angustata_genome_assembly,_chromosome:_2	AUGUSTUS	exon	15676940	15686922	.	-	.	ID=g6563.t3.exon11;Parent=g6563.t3;
OY812999.1_Germaria_angustata_genome_assembly,_chromosome:_2	AUGUSTUS	intron	15686923	15686970	0.63	-	.	ID=g6563.t3.intron11;Parent=g6563.t3;
OY812999.1_Germaria_angustata_genome_assembly,_chromosome:_2	AUGUSTUS	CDS	15686971	15701563	0.68	-	0	ID=g6563.t3.CDS12;Parent=g6563.t3;
OY812999.1_Germaria_angustata_genome_assembly,_chromosome:_2	AUGUSTUS	exon	15686971	15701563	.	-	.	ID=g6563.t3.exon12;Parent=g6563.t3;
OY812999.1_Germaria_angustata_genome_assembly,_chromosome:_2	AUGUSTUS	intron	15701564	15704449	1	-	.	ID=g6563.t3.intron12;Parent=g6563.t3;
OY812999.1_Germaria_angustata_genome_assembly,_chromosome:_2	AUGUSTUS	CDS	15704450	15704710	1	-	0	ID=g6563.t3.CDS13;Parent=g6563.t3;
OY812999.1_Germaria_angustata_genome_assembly,_chromosome:_2	AUGUSTUS	exon	15704450	15704710	.	-	.	ID=g6563.t3.exon13;Parent=g6563.t3;
OY812999.1_Germaria_angustata_genome_assembly,_chromosome:_2	AUGUSTUS	intron	15704711	15704770	1	-	.	ID=g6563.t3.intron13;Parent=g6563.t3;
OY812999.1_Germaria_angustata_genome_assembly,_chromosome:_2	AUGUSTUS	CDS	15704771	15704983	1	-	0	ID=g6563.t3.CDS14;Parent=g6563.t3;
OY812999.1_Germaria_angustata_genome_assembly,_chromosome:_2	AUGUSTUS	exon	15704771	15704983	.	-	.	ID=g6563.t3.exon14;Parent=g6563.t3;
OY812999.1_Germaria_angustata_genome_assembly,_chromosome:_2	AUGUSTUS	intron	15704984	15705042	1	-	.	ID=g6563.t3.intron14;Parent=g6563.t3;
OY812999.1_Germaria_angustata_genome_assembly,_chromosome:_2	AUGUSTUS	CDS	15705043	15706012	1	-	1	ID=g6563.t3.CDS15;Parent=g6563.t3;
OY812999.1_Germaria_angustata_genome_assembly,_chromosome:_2	AUGUSTUS	exon	15705043	15706012	.	-	.	ID=g6563.t3.exon15;Parent=g6563.t3;
OY812999.1_Germaria_angustata_genome_assembly,_chromosome:_2	AUGUSTUS	intron	15706013	15733112	1	-	.	ID=g6563.t3.intron15;Parent=g6563.t3;
OY812999.1_Germaria_angustata_genome_assembly,_chromosome:_2	AUGUSTUS	CDS	15733113	15733264	1	-	0	ID=g6563.t3.CDS16;Parent=g6563.t3;
OY812999.1_Germaria_angustata_genome_assembly,_chromosome:_2	AUGUSTUS	exon	15733113	15733264	.	-	.	ID=g6563.t3.exon16;Parent=g6563.t3;
OY812999.1_Germaria_angustata_genome_assembly,_chromosome:_2	AUGUSTUS	intron	15733265	15745734	1	-	.	ID=g6563.t3.intron16;Parent=g6563.t3;
OY812999.1_Germaria_angustata_genome_assembly,_chromosome:_2	AUGUSTUS	CDS	15745735	15746040	1	-	0	ID=g6563.t3.CDS17;Parent=g6563.t3;
OY812999.1_Germaria_angustata_genome_assembly,_chromosome:_2	AUGUSTUS	exon	15745735	15746040	.	-	.	ID=g6563.t3.exon17;Parent=g6563.t3;
OY812999.1_Germaria_angustata_genome_assembly,_chromosome:_2	AUGUSTUS	intron	15746041	15753000	1	-	.	ID=g6563.t3.intron17;Parent=g6563.t3;
OY812999.1_Germaria_angustata_genome_assembly,_chromosome:_2	AUGUSTUS	CDS	15753001	15755783	1	-	2	ID=g6563.t3.CDS18;Parent=g6563.t3;
OY812999.1_Germaria_angustata_genome_assembly,_chromosome:_2	AUGUSTUS	exon	15753001	15755783	.	-	.	ID=g6563.t3.exon18;Parent=g6563.t3;
OY812999.1_Germaria_angustata_genome_assembly,_chromosome:_2	AUGUSTUS	intron	15755784	15756649	1	-	.	ID=g6563.t3.intron18;Parent=g6563.t3;
OY812999.1_Germaria_angustata_genome_assembly,_chromosome:_2	AUGUSTUS	CDS	15756650	15756887	1	-	0	ID=g6563.t3.CDS19;Parent=g6563.t3;
OY812999.1_Germaria_angustata_genome_assembly,_chromosome:_2	AUGUSTUS	exon	15756650	15756887	.	-	.	ID=g6563.t3.exon19;Parent=g6563.t3;
OY812999.1_Germaria_angustata_genome_assembly,_chromosome:_2	AUGUSTUS	intron	15756888	15757099	1	-	.	ID=g6563.t3.intron19;Parent=g6563.t3;
OY812999.1_Germaria_angustata_genome_assembly,_chromosome:_2	AUGUSTUS	CDS	15757100	15757279	1	-	0	ID=g6563.t3.CDS20;Parent=g6563.t3;
OY812999.1_Germaria_angustata_genome_assembly,_chromosome:_2	AUGUSTUS	exon	15757100	15757279	.	-	.	ID=g6563.t3.exon20;Parent=g6563.t3;
OY812999.1_Germaria_angustata_genome_assembly,_chromosome:_2	AUGUSTUS	intron	15757280	15757648	1	-	.	ID=g6563.t3.intron20;Parent=g6563.t3;
OY812999.1_Germaria_angustata_genome_assembly,_chromosome:_2	AUGUSTUS	CDS	15757649	15758791	1	-	0	ID=g6563.t3.CDS21;Parent=g6563.t3;
OY812999.1_Germaria_angustata_genome_assembly,_chromosome:_2	AUGUSTUS	exon	15757649	15758791	.	-	.	ID=g6563.t3.exon21;Parent=g6563.t3;
OY812999.1_Germaria_angustata_genome_assembly,_chromosome:_2	AUGUSTUS	intron	15758792	15758869	1	-	.	ID=g6563.t3.intron21;Parent=g6563.t3;
OY812999.1_Germaria_angustata_genome_assembly,_chromosome:_2	AUGUSTUS	CDS	15758870	15759030	1	-	2	ID=g6563.t3.CDS22;Parent=g6563.t3;
OY812999.1_Germaria_angustata_genome_assembly,_chromosome:_2	AUGUSTUS	exon	15758870	15759030	.	-	.	ID=g6563.t3.exon22;Parent=g6563.t3;
OY812999.1_Germaria_angustata_genome_assembly,_chromosome:_2	AUGUSTUS	intron	15759031	15759108	1	-	.	ID=g6563.t3.intron22;Parent=g6563.t3;
OY812999.1_Germaria_angustata_genome_assembly,_chromosome:_2	AUGUSTUS	CDS	15759109	15759262	1	-	0	ID=g6563.t3.CDS23;Parent=g6563.t3;
OY812999.1_Germaria_angustata_genome_assembly,_chromosome:_2	AUGUSTUS	exon	15759109	15759262	.	-	.	ID=g6563.t3.exon23;Parent=g6563.t3;
OY812999.1_Germaria_angustata_genome_assembly,_chromosome:_2	AUGUSTUS	intron	15759263	15759736	1	-	.	ID=g6563.t3.intron23;Parent=g6563.t3;
OY812999.1_Germaria_angustata_genome_assembly,_chromosome:_2	AUGUSTUS	CDS	15759737	15772933	1	-	0	ID=g6563.t3.CDS24;Parent=g6563.t3;
OY812999.1_Germaria_angustata_genome_assembly,_chromosome:_2	AUGUSTUS	exon	15759737	15772933	.	-	.	ID=g6563.t3.exon24;Parent=g6563.t3;
OY812999.1_Germaria_angustata_genome_assembly,_chromosome:_2	AUGUSTUS	intron	15772934	15774005	1	-	.	ID=g6563.t3.intron24;Parent=g6563.t3;
OY812999.1_Germaria_angustata_genome_assembly,_chromosome:_2	AUGUSTUS	CDS	15774006	15776612	1	-	0	ID=g6563.t3.CDS25;Parent=g6563.t3;
OY812999.1_Germaria_angustata_genome_assembly,_chromosome:_2	AUGUSTUS	exon	15774006	15776612	.	-	.	ID=g6563.t3.exon25;Parent=g6563.t3;
OY812999.1_Germaria_angustata_genome_assembly,_chromosome:_2	AUGUSTUS	intron	15776613	15776689	1	-	.	ID=g6563.t3.intron25;Parent=g6563.t3;
OY812999.1_Germaria_angustata_genome_assembly,_chromosome:_2	AUGUSTUS	CDS	15776690	15776966	1	-	1	ID=g6563.t3.CDS26;Parent=g6563.t3;
OY812999.1_Germaria_angustata_genome_assembly,_chromosome:_2	AUGUSTUS	exon	15776690	15776966	.	-	.	ID=g6563.t3.exon26;Parent=g6563.t3;
OY812999.1_Germaria_angustata_genome_assembly,_chromosome:_2	AUGUSTUS	intron	15776967	15777028	1	-	.	ID=g6563.t3.intron26;Parent=g6563.t3;
OY812999.1_Germaria_angustata_genome_assembly,_chromosome:_2	AUGUSTUS	CDS	15777029	15777192	1	-	0	ID=g6563.t3.CDS27;Parent=g6563.t3;
OY812999.1_Germaria_angustata_genome_assembly,_chromosome:_2	AUGUSTUS	exon	15777029	15777192	.	-	.	ID=g6563.t3.exon27;Parent=g6563.t3;
OY812999.1_Germaria_angustata_genome_assembly,_chromosome:_2	AUGUSTUS	intron	15777193	15782394	0.92	-	.	ID=g6563.t3.intron27;Parent=g6563.t3;
OY812999.1_Germaria_angustata_genome_assembly,_chromosome:_2	AUGUSTUS	CDS	15782395	15782451	0.92	-	0	ID=g6563.t3.CDS28;Parent=g6563.t3;
OY812999.1_Germaria_angustata_genome_assembly,_chromosome:_2	AUGUSTUS	exon	15782395	15782451	.	-	.	ID=g6563.t3.exon28;Parent=g6563.t3;
OY812999.1_Germaria_angustata_genome_assembly,_chromosome:_2	AUGUSTUS	intron	15782452	15782724	0.92	-	.	ID=g6563.t3.intron28;Parent=g6563.t3;
OY812999.1_Germaria_angustata_genome_assembly,_chromosome:_2	AUGUSTUS	CDS	15782725	15782997	1	-	0	ID=g6563.t3.CDS29;Parent=g6563.t3;
OY812999.1_Germaria_angustata_genome_assembly,_chromosome:_2	AUGUSTUS	exon	15782725	15782997	.	-	.	ID=g6563.t3.exon29;Parent=g6563.t3;
OY812999.1_Germaria_angustata_genome_assembly,_chromosome:_2	AUGUSTUS	intron	15782998	15791651	1	-	.	ID=g6563.t3.intron29;Parent=g6563.t3;
OY812999.1_Germaria_angustata_genome_assembly,_chromosome:_2	AUGUSTUS	CDS	15791652	15791713	1	-	2	ID=g6563.t3.CDS30;Parent=g6563.t3;
OY812999.1_Germaria_angustata_genome_assembly,_chromosome:_2	AUGUSTUS	exon	15791652	15791713	.	-	.	ID=g6563.t3.exon30;Parent=g6563.t3;
OY812999.1_Germaria_angustata_genome_assembly,_chromosome:_2	AUGUSTUS	intron	15791714	15801018	0.83	-	.	ID=g6563.t3.intron30;Parent=g6563.t3;
OY812999.1_Germaria_angustata_genome_assembly,_chromosome:_2	AUGUSTUS	CDS	15801019	15801094	0.83	-	0	ID=g6563.t3.CDS31;Parent=g6563.t3;
OY812999.1_Germaria_angustata_genome_assembly,_chromosome:_2	AUGUSTUS	exon	15801019	15801094	.	-	.	ID=g6563.t3.exon31;Parent=g6563.t3;
OY812999.1_Germaria_angustata_genome_assembly,_chromosome:_2	AUGUSTUS	start_codon	15801092	15801094	.	-	0	ID=g6563.t3.start1;Parent=g6563.t3;
OY812999.1_Germaria_angustata_genome_assembly,_chromosome:_2	AUGUSTUS	gene	15813902	15816187	.	-	.	ID=g6564;
OY812999.1_Germaria_angustata_genome_assembly,_chromosome:_2	AUGUSTUS	mRNA	15813902	15816187	0.94	-	.	ID=g6564.t1;Parent=g6564;
OY812999.1_Germaria_angustata_genome_assembly,_chromosome:_2	AUGUSTUS	stop_codon	15813902	15813904	.	-	0	ID=g6564.t1.stop1;Parent=g6564.t1;
OY812999.1_Germaria_angustata_genome_assembly,_chromosome:_2	AUGUSTUS	CDS	15813902	15816187	0.94	-	0	ID=g6564.t1.CDS1;Parent=g6564.t1;
OY812999.1_Germaria_angustata_genome_assembly,_chromosome:_2	AUGUSTUS	exon	15813902	15816187	.	-	.	ID=g6564.t1.exon1;Parent=g6564.t1;
OY812999.1_Germaria_angustata_genome_assembly,_chromosome:_2	AUGUSTUS	start_codon	15816185	15816187	.	-	0	ID=g6564.t1.start1;Parent=g6564.t1;
OY812999.1_Germaria_angustata_genome_assembly,_chromosome:_2	AUGUSTUS	gene	15828800	15832711	.	+	.	ID=g6565;
OY812999.1_Germaria_angustata_genome_assembly,_chromosome:_2	AUGUSTUS	mRNA	15828800	15832711	0.71	+	.	ID=g6565.t1;Parent=g6565;
OY812999.1_Germaria_angustata_genome_assembly,_chromosome:_2	AUGUSTUS	start_codon	15828800	15828802	.	+	0	ID=g6565.t1.start1;Parent=g6565.t1;
OY812999.1_Germaria_angustata_genome_assembly,_chromosome:_2	AUGUSTUS	CDS	15828800	15830462	0.95	+	0	ID=g6565.t1.CDS1;Parent=g6565.t1;
OY812999.1_Germaria_angustata_genome_assembly,_chromosome:_2	AUGUSTUS	exon	15828800	15830462	.	+	.	ID=g6565.t1.exon1;Parent=g6565.t1;
OY812999.1_Germaria_angustata_genome_assembly,_chromosome:_2	AUGUSTUS	intron	15830463	15830681	0.92	+	.	ID=g6565.t1.intron1;Parent=g6565.t1;
OY812999.1_Germaria_angustata_genome_assembly,_chromosome:_2	AUGUSTUS	CDS	15830682	15831237	0.78	+	2	ID=g6565.t1.CDS2;Parent=g6565.t1;
OY812999.1_Germaria_angustata_genome_assembly,_chromosome:_2	AUGUSTUS	exon	15830682	15831237	.	+	.	ID=g6565.t1.exon2;Parent=g6565.t1;
OY812999.1_Germaria_angustata_genome_assembly,_chromosome:_2	AUGUSTUS	intron	15831238	15831708	0.8	+	.	ID=g6565.t1.intron2;Parent=g6565.t1;
OY812999.1_Germaria_angustata_genome_assembly,_chromosome:_2	AUGUSTUS	CDS	15831709	15832711	0.76	+	1	ID=g6565.t1.CDS3;Parent=g6565.t1;
OY812999.1_Germaria_angustata_genome_assembly,_chromosome:_2	AUGUSTUS	exon	15831709	15832711	.	+	.	ID=g6565.t1.exon3;Parent=g6565.t1;
OY812999.1_Germaria_angustata_genome_assembly,_chromosome:_2	AUGUSTUS	stop_codon	15832709	15832711	.	+	0	ID=g6565.t1.stop1;Parent=g6565.t1;
OY812999.1_Germaria_angustata_genome_assembly,_chromosome:_2	AUGUSTUS	gene	15831770	15832711	.	+	.	ID=g6566;
OY812999.1_Germaria_angustata_genome_assembly,_chromosome:_2	AUGUSTUS	mRNA	15831770	15832711	0.65	+	.	ID=g6566.t1;Parent=g6566;
OY812999.1_Germaria_angustata_genome_assembly,_chromosome:_2	AUGUSTUS	start_codon	15831770	15831772	.	+	0	ID=g6566.t1.start1;Parent=g6566.t1;
OY812999.1_Germaria_angustata_genome_assembly,_chromosome:_2	AUGUSTUS	CDS	15831770	15832711	0.65	+	0	ID=g6566.t1.CDS1;Parent=g6566.t1;
OY812999.1_Germaria_angustata_genome_assembly,_chromosome:_2	AUGUSTUS	exon	15831770	15832711	.	+	.	ID=g6566.t1.exon1;Parent=g6566.t1;
OY812999.1_Germaria_angustata_genome_assembly,_chromosome:_2	AUGUSTUS	stop_codon	15832709	15832711	.	+	0	ID=g6566.t1.stop1;Parent=g6566.t1;
OY812999.1_Germaria_angustata_genome_assembly,_chromosome:_2	AUGUSTUS	gene	15834821	15835717	.	-	.	ID=g6567;
OY812999.1_Germaria_angustata_genome_assembly,_chromosome:_2	AUGUSTUS	mRNA	15834821	15835717	0.34	-	.	ID=g6567.t1;Parent=g6567;
OY812999.1_Germaria_angustata_genome_assembly,_chromosome:_2	AUGUSTUS	stop_codon	15834821	15834823	.	-	0	ID=g6567.t1.stop1;Parent=g6567.t1;
OY812999.1_Germaria_angustata_genome_assembly,_chromosome:_2	AUGUSTUS	CDS	15834821	15835717	0.34	-	0	ID=g6567.t1.CDS1;Parent=g6567.t1;
OY812999.1_Germaria_angustata_genome_assembly,_chromosome:_2	AUGUSTUS	exon	15834821	15835717	.	-	.	ID=g6567.t1.exon1;Parent=g6567.t1;
OY812999.1_Germaria_angustata_genome_assembly,_chromosome:_2	AUGUSTUS	start_codon	15835715	15835717	.	-	0	ID=g6567.t1.start1;Parent=g6567.t1;
OY812999.1_Germaria_angustata_genome_assembly,_chromosome:_2	AUGUSTUS	gene	15844948	15848386	.	+	.	ID=g6568;
OY812999.1_Germaria_angustata_genome_assembly,_chromosome:_2	AUGUSTUS	mRNA	15844948	15848386	1	+	.	ID=g6568.t1;Parent=g6568;
OY812999.1_Germaria_angustata_genome_assembly,_chromosome:_2	AUGUSTUS	start_codon	15844948	15844950	.	+	0	ID=g6568.t1.start1;Parent=g6568.t1;
OY812999.1_Germaria_angustata_genome_assembly,_chromosome:_2	AUGUSTUS	CDS	15844948	15846270	1	+	0	ID=g6568.t1.CDS1;Parent=g6568.t1;
OY812999.1_Germaria_angustata_genome_assembly,_chromosome:_2	AUGUSTUS	exon	15844948	15846270	.	+	.	ID=g6568.t1.exon1;Parent=g6568.t1;
OY812999.1_Germaria_angustata_genome_assembly,_chromosome:_2	AUGUSTUS	intron	15846271	15846339	1	+	.	ID=g6568.t1.intron1;Parent=g6568.t1;
OY812999.1_Germaria_angustata_genome_assembly,_chromosome:_2	AUGUSTUS	CDS	15846340	15847045	1	+	0	ID=g6568.t1.CDS2;Parent=g6568.t1;
OY812999.1_Germaria_angustata_genome_assembly,_chromosome:_2	AUGUSTUS	exon	15846340	15847045	.	+	.	ID=g6568.t1.exon2;Parent=g6568.t1;
OY812999.1_Germaria_angustata_genome_assembly,_chromosome:_2	AUGUSTUS	intron	15847046	15847673	1	+	.	ID=g6568.t1.intron2;Parent=g6568.t1;
OY812999.1_Germaria_angustata_genome_assembly,_chromosome:_2	AUGUSTUS	CDS	15847674	15848386	1	+	2	ID=g6568.t1.CDS3;Parent=g6568.t1;
OY812999.1_Germaria_angustata_genome_assembly,_chromosome:_2	AUGUSTUS	exon	15847674	15848386	.	+	.	ID=g6568.t1.exon3;Parent=g6568.t1;
OY812999.1_Germaria_angustata_genome_assembly,_chromosome:_2	AUGUSTUS	stop_codon	15848384	15848386	.	+	0	ID=g6568.t1.stop1;Parent=g6568.t1;
OY812999.1_Germaria_angustata_genome_assembly,_chromosome:_2	AUGUSTUS	gene	15849904	15852194	.	+	.	ID=g6569;
OY812999.1_Germaria_angustata_genome_assembly,_chromosome:_2	AUGUSTUS	mRNA	15849904	15852194	1	+	.	ID=g6569.t1;Parent=g6569;
OY812999.1_Germaria_angustata_genome_assembly,_chromosome:_2	AUGUSTUS	start_codon	15849904	15849906	.	+	0	ID=g6569.t1.start1;Parent=g6569.t1;
OY812999.1_Germaria_angustata_genome_assembly,_chromosome:_2	AUGUSTUS	CDS	15849904	15849985	1	+	0	ID=g6569.t1.CDS1;Parent=g6569.t1;
OY812999.1_Germaria_angustata_genome_assembly,_chromosome:_2	AUGUSTUS	exon	15849904	15849985	.	+	.	ID=g6569.t1.exon1;Parent=g6569.t1;
OY812999.1_Germaria_angustata_genome_assembly,_chromosome:_2	AUGUSTUS	intron	15849986	15850060	1	+	.	ID=g6569.t1.intron1;Parent=g6569.t1;
OY812999.1_Germaria_angustata_genome_assembly,_chromosome:_2	AUGUSTUS	CDS	15850061	15850320	1	+	2	ID=g6569.t1.CDS2;Parent=g6569.t1;
OY812999.1_Germaria_angustata_genome_assembly,_chromosome:_2	AUGUSTUS	exon	15850061	15850320	.	+	.	ID=g6569.t1.exon2;Parent=g6569.t1;
OY812999.1_Germaria_angustata_genome_assembly,_chromosome:_2	AUGUSTUS	intron	15850321	15851201	1	+	.	ID=g6569.t1.intron2;Parent=g6569.t1;
OY812999.1_Germaria_angustata_genome_assembly,_chromosome:_2	AUGUSTUS	CDS	15851202	15852194	1	+	0	ID=g6569.t1.CDS3;Parent=g6569.t1;
OY812999.1_Germaria_angustata_genome_assembly,_chromosome:_2	AUGUSTUS	exon	15851202	15852194	.	+	.	ID=g6569.t1.exon3;Parent=g6569.t1;
OY812999.1_Germaria_angustata_genome_assembly,_chromosome:_2	AUGUSTUS	stop_codon	15852192	15852194	.	+	0	ID=g6569.t1.stop1;Parent=g6569.t1;
OY812999.1_Germaria_angustata_genome_assembly,_chromosome:_2	AUGUSTUS	gene	15853171	15856415	.	-	.	ID=g6570;
OY812999.1_Germaria_angustata_genome_assembly,_chromosome:_2	AUGUSTUS	mRNA	15853171	15856415	1	-	.	ID=g6570.t1;Parent=g6570;
OY812999.1_Germaria_angustata_genome_assembly,_chromosome:_2	AUGUSTUS	stop_codon	15853171	15853173	.	-	0	ID=g6570.t1.stop1;Parent=g6570.t1;
OY812999.1_Germaria_angustata_genome_assembly,_chromosome:_2	AUGUSTUS	CDS	15853171	15853309	1	-	1	ID=g6570.t1.CDS1;Parent=g6570.t1;
OY812999.1_Germaria_angustata_genome_assembly,_chromosome:_2	AUGUSTUS	exon	15853171	15853309	.	-	.	ID=g6570.t1.exon1;Parent=g6570.t1;
OY812999.1_Germaria_angustata_genome_assembly,_chromosome:_2	AUGUSTUS	intron	15853310	15853371	1	-	.	ID=g6570.t1.intron1;Parent=g6570.t1;
OY812999.1_Germaria_angustata_genome_assembly,_chromosome:_2	AUGUSTUS	CDS	15853372	15853788	1	-	1	ID=g6570.t1.CDS2;Parent=g6570.t1;
OY812999.1_Germaria_angustata_genome_assembly,_chromosome:_2	AUGUSTUS	exon	15853372	15853788	.	-	.	ID=g6570.t1.exon2;Parent=g6570.t1;
OY812999.1_Germaria_angustata_genome_assembly,_chromosome:_2	AUGUSTUS	intron	15853789	15853843	1	-	.	ID=g6570.t1.intron2;Parent=g6570.t1;
OY812999.1_Germaria_angustata_genome_assembly,_chromosome:_2	AUGUSTUS	CDS	15853844	15854164	1	-	1	ID=g6570.t1.CDS3;Parent=g6570.t1;
OY812999.1_Germaria_angustata_genome_assembly,_chromosome:_2	AUGUSTUS	exon	15853844	15854164	.	-	.	ID=g6570.t1.exon3;Parent=g6570.t1;
OY812999.1_Germaria_angustata_genome_assembly,_chromosome:_2	AUGUSTUS	intron	15854165	15854232	1	-	.	ID=g6570.t1.intron3;Parent=g6570.t1;
OY812999.1_Germaria_angustata_genome_assembly,_chromosome:_2	AUGUSTUS	CDS	15854233	15854672	1	-	0	ID=g6570.t1.CDS4;Parent=g6570.t1;
OY812999.1_Germaria_angustata_genome_assembly,_chromosome:_2	AUGUSTUS	exon	15854233	15854672	.	-	.	ID=g6570.t1.exon4;Parent=g6570.t1;
OY812999.1_Germaria_angustata_genome_assembly,_chromosome:_2	AUGUSTUS	intron	15854673	15854722	1	-	.	ID=g6570.t1.intron4;Parent=g6570.t1;
OY812999.1_Germaria_angustata_genome_assembly,_chromosome:_2	AUGUSTUS	CDS	15854723	15854886	1	-	2	ID=g6570.t1.CDS5;Parent=g6570.t1;
OY812999.1_Germaria_angustata_genome_assembly,_chromosome:_2	AUGUSTUS	exon	15854723	15854886	.	-	.	ID=g6570.t1.exon5;Parent=g6570.t1;
OY812999.1_Germaria_angustata_genome_assembly,_chromosome:_2	AUGUSTUS	intron	15854887	15854946	1	-	.	ID=g6570.t1.intron5;Parent=g6570.t1;
OY812999.1_Germaria_angustata_genome_assembly,_chromosome:_2	AUGUSTUS	CDS	15854947	15855229	1	-	0	ID=g6570.t1.CDS6;Parent=g6570.t1;
OY812999.1_Germaria_angustata_genome_assembly,_chromosome:_2	AUGUSTUS	exon	15854947	15855229	.	-	.	ID=g6570.t1.exon6;Parent=g6570.t1;
OY812999.1_Germaria_angustata_genome_assembly,_chromosome:_2	AUGUSTUS	intron	15855230	15855294	1	-	.	ID=g6570.t1.intron6;Parent=g6570.t1;
OY812999.1_Germaria_angustata_genome_assembly,_chromosome:_2	AUGUSTUS	CDS	15855295	15855509	1	-	2	ID=g6570.t1.CDS7;Parent=g6570.t1;
OY812999.1_Germaria_angustata_genome_assembly,_chromosome:_2	AUGUSTUS	exon	15855295	15855509	.	-	.	ID=g6570.t1.exon7;Parent=g6570.t1;
OY812999.1_Germaria_angustata_genome_assembly,_chromosome:_2	AUGUSTUS	intron	15855510	15855564	1	-	.	ID=g6570.t1.intron7;Parent=g6570.t1;
OY812999.1_Germaria_angustata_genome_assembly,_chromosome:_2	AUGUSTUS	CDS	15855565	15856185	1	-	2	ID=g6570.t1.CDS8;Parent=g6570.t1;
OY812999.1_Germaria_angustata_genome_assembly,_chromosome:_2	AUGUSTUS	exon	15855565	15856185	.	-	.	ID=g6570.t1.exon8;Parent=g6570.t1;
OY812999.1_Germaria_angustata_genome_assembly,_chromosome:_2	AUGUSTUS	intron	15856186	15856306	1	-	.	ID=g6570.t1.intron8;Parent=g6570.t1;
OY812999.1_Germaria_angustata_genome_assembly,_chromosome:_2	AUGUSTUS	CDS	15856307	15856415	1	-	0	ID=g6570.t1.CDS9;Parent=g6570.t1;
OY812999.1_Germaria_angustata_genome_assembly,_chromosome:_2	AUGUSTUS	exon	15856307	15856415	.	-	.	ID=g6570.t1.exon9;Parent=g6570.t1;
OY812999.1_Germaria_angustata_genome_assembly,_chromosome:_2	AUGUSTUS	start_codon	15856413	15856415	.	-	0	ID=g6570.t1.start1;Parent=g6570.t1;
OY812999.1_Germaria_angustata_genome_assembly,_chromosome:_2	AUGUSTUS	gene	15857251	15860631	.	+	.	ID=g6571;
OY812999.1_Germaria_angustata_genome_assembly,_chromosome:_2	AUGUSTUS	mRNA	15857251	15860631	1	+	.	ID=g6571.t1;Parent=g6571;
OY812999.1_Germaria_angustata_genome_assembly,_chromosome:_2	AUGUSTUS	start_codon	15857251	15857253	.	+	0	ID=g6571.t1.start1;Parent=g6571.t1;
OY812999.1_Germaria_angustata_genome_assembly,_chromosome:_2	AUGUSTUS	CDS	15857251	15857412	1	+	0	ID=g6571.t1.CDS1;Parent=g6571.t1;
OY812999.1_Germaria_angustata_genome_assembly,_chromosome:_2	AUGUSTUS	exon	15857251	15857412	.	+	.	ID=g6571.t1.exon1;Parent=g6571.t1;
OY812999.1_Germaria_angustata_genome_assembly,_chromosome:_2	AUGUSTUS	intron	15857413	15857491	1	+	.	ID=g6571.t1.intron1;Parent=g6571.t1;
OY812999.1_Germaria_angustata_genome_assembly,_chromosome:_2	AUGUSTUS	CDS	15857492	15858010	1	+	0	ID=g6571.t1.CDS2;Parent=g6571.t1;
OY812999.1_Germaria_angustata_genome_assembly,_chromosome:_2	AUGUSTUS	exon	15857492	15858010	.	+	.	ID=g6571.t1.exon2;Parent=g6571.t1;
OY812999.1_Germaria_angustata_genome_assembly,_chromosome:_2	AUGUSTUS	intron	15858011	15858070	1	+	.	ID=g6571.t1.intron2;Parent=g6571.t1;
OY812999.1_Germaria_angustata_genome_assembly,_chromosome:_2	AUGUSTUS	CDS	15858071	15858573	1	+	0	ID=g6571.t1.CDS3;Parent=g6571.t1;
OY812999.1_Germaria_angustata_genome_assembly,_chromosome:_2	AUGUSTUS	exon	15858071	15858573	.	+	.	ID=g6571.t1.exon3;Parent=g6571.t1;
OY812999.1_Germaria_angustata_genome_assembly,_chromosome:_2	AUGUSTUS	intron	15858574	15858634	1	+	.	ID=g6571.t1.intron3;Parent=g6571.t1;
OY812999.1_Germaria_angustata_genome_assembly,_chromosome:_2	AUGUSTUS	CDS	15858635	15858774	1	+	1	ID=g6571.t1.CDS4;Parent=g6571.t1;
OY812999.1_Germaria_angustata_genome_assembly,_chromosome:_2	AUGUSTUS	exon	15858635	15858774	.	+	.	ID=g6571.t1.exon4;Parent=g6571.t1;
OY812999.1_Germaria_angustata_genome_assembly,_chromosome:_2	AUGUSTUS	intron	15858775	15858837	1	+	.	ID=g6571.t1.intron4;Parent=g6571.t1;
OY812999.1_Germaria_angustata_genome_assembly,_chromosome:_2	AUGUSTUS	CDS	15858838	15858998	1	+	2	ID=g6571.t1.CDS5;Parent=g6571.t1;
OY812999.1_Germaria_angustata_genome_assembly,_chromosome:_2	AUGUSTUS	exon	15858838	15858998	.	+	.	ID=g6571.t1.exon5;Parent=g6571.t1;
OY812999.1_Germaria_angustata_genome_assembly,_chromosome:_2	AUGUSTUS	intron	15858999	15859067	1	+	.	ID=g6571.t1.intron5;Parent=g6571.t1;
OY812999.1_Germaria_angustata_genome_assembly,_chromosome:_2	AUGUSTUS	CDS	15859068	15859200	1	+	0	ID=g6571.t1.CDS6;Parent=g6571.t1;
OY812999.1_Germaria_angustata_genome_assembly,_chromosome:_2	AUGUSTUS	exon	15859068	15859200	.	+	.	ID=g6571.t1.exon6;Parent=g6571.t1;
OY812999.1_Germaria_angustata_genome_assembly,_chromosome:_2	AUGUSTUS	intron	15859201	15859345	1	+	.	ID=g6571.t1.intron6;Parent=g6571.t1;
OY812999.1_Germaria_angustata_genome_assembly,_chromosome:_2	AUGUSTUS	CDS	15859346	15859521	1	+	2	ID=g6571.t1.CDS7;Parent=g6571.t1;
OY812999.1_Germaria_angustata_genome_assembly,_chromosome:_2	AUGUSTUS	exon	15859346	15859521	.	+	.	ID=g6571.t1.exon7;Parent=g6571.t1;
OY812999.1_Germaria_angustata_genome_assembly,_chromosome:_2	AUGUSTUS	intron	15859522	15859578	1	+	.	ID=g6571.t1.intron7;Parent=g6571.t1;
OY812999.1_Germaria_angustata_genome_assembly,_chromosome:_2	AUGUSTUS	CDS	15859579	15860151	1	+	0	ID=g6571.t1.CDS8;Parent=g6571.t1;
OY812999.1_Germaria_angustata_genome_assembly,_chromosome:_2	AUGUSTUS	exon	15859579	15860151	.	+	.	ID=g6571.t1.exon8;Parent=g6571.t1;
OY812999.1_Germaria_angustata_genome_assembly,_chromosome:_2	AUGUSTUS	intron	15860152	15860220	1	+	.	ID=g6571.t1.intron8;Parent=g6571.t1;
OY812999.1_Germaria_angustata_genome_assembly,_chromosome:_2	AUGUSTUS	CDS	15860221	15860631	1	+	0	ID=g6571.t1.CDS9;Parent=g6571.t1;
OY812999.1_Germaria_angustata_genome_assembly,_chromosome:_2	AUGUSTUS	exon	15860221	15860631	.	+	.	ID=g6571.t1.exon9;Parent=g6571.t1;
OY812999.1_Germaria_angustata_genome_assembly,_chromosome:_2	AUGUSTUS	stop_codon	15860629	15860631	.	+	0	ID=g6571.t1.stop1;Parent=g6571.t1;
OY812999.1_Germaria_angustata_genome_assembly,_chromosome:_2	AUGUSTUS	gene	15861032	15862184	.	-	.	ID=g6572;
OY812999.1_Germaria_angustata_genome_assembly,_chromosome:_2	AUGUSTUS	mRNA	15861032	15862184	1	-	.	ID=g6572.t1;Parent=g6572;
OY812999.1_Germaria_angustata_genome_assembly,_chromosome:_2	AUGUSTUS	stop_codon	15861032	15861034	.	-	0	ID=g6572.t1.stop1;Parent=g6572.t1;
OY812999.1_Germaria_angustata_genome_assembly,_chromosome:_2	AUGUSTUS	CDS	15861032	15861214	1	-	0	ID=g6572.t1.CDS1;Parent=g6572.t1;
OY812999.1_Germaria_angustata_genome_assembly,_chromosome:_2	AUGUSTUS	exon	15861032	15861214	.	-	.	ID=g6572.t1.exon1;Parent=g6572.t1;
OY812999.1_Germaria_angustata_genome_assembly,_chromosome:_2	AUGUSTUS	intron	15861215	15861436	1	-	.	ID=g6572.t1.intron1;Parent=g6572.t1;
OY812999.1_Germaria_angustata_genome_assembly,_chromosome:_2	AUGUSTUS	CDS	15861437	15861584	1	-	1	ID=g6572.t1.CDS2;Parent=g6572.t1;
OY812999.1_Germaria_angustata_genome_assembly,_chromosome:_2	AUGUSTUS	exon	15861437	15861584	.	-	.	ID=g6572.t1.exon2;Parent=g6572.t1;
OY812999.1_Germaria_angustata_genome_assembly,_chromosome:_2	AUGUSTUS	intron	15861585	15861654	1	-	.	ID=g6572.t1.intron2;Parent=g6572.t1;
OY812999.1_Germaria_angustata_genome_assembly,_chromosome:_2	AUGUSTUS	CDS	15861655	15862048	1	-	2	ID=g6572.t1.CDS3;Parent=g6572.t1;
OY812999.1_Germaria_angustata_genome_assembly,_chromosome:_2	AUGUSTUS	exon	15861655	15862048	.	-	.	ID=g6572.t1.exon3;Parent=g6572.t1;
OY812999.1_Germaria_angustata_genome_assembly,_chromosome:_2	AUGUSTUS	intron	15862049	15862129	1	-	.	ID=g6572.t1.intron3;Parent=g6572.t1;
OY812999.1_Germaria_angustata_genome_assembly,_chromosome:_2	AUGUSTUS	CDS	15862130	15862184	1	-	0	ID=g6572.t1.CDS4;Parent=g6572.t1;
OY812999.1_Germaria_angustata_genome_assembly,_chromosome:_2	AUGUSTUS	exon	15862130	15862184	.	-	.	ID=g6572.t1.exon4;Parent=g6572.t1;
OY812999.1_Germaria_angustata_genome_assembly,_chromosome:_2	AUGUSTUS	start_codon	15862182	15862184	.	-	0	ID=g6572.t1.start1;Parent=g6572.t1;
OY812999.1_Germaria_angustata_genome_assembly,_chromosome:_2	AUGUSTUS	gene	16076509	16085172	.	-	.	ID=g6573;
OY812999.1_Germaria_angustata_genome_assembly,_chromosome:_2	AUGUSTUS	mRNA	16076509	16085172	0.37	-	.	ID=g6573.t1;Parent=g6573;
OY812999.1_Germaria_angustata_genome_assembly,_chromosome:_2	AUGUSTUS	stop_codon	16076509	16076511	.	-	0	ID=g6573.t1.stop1;Parent=g6573.t1;
OY812999.1_Germaria_angustata_genome_assembly,_chromosome:_2	AUGUSTUS	CDS	16076509	16076779	0.97	-	1	ID=g6573.t1.CDS1;Parent=g6573.t1;
OY812999.1_Germaria_angustata_genome_assembly,_chromosome:_2	AUGUSTUS	exon	16076509	16076779	.	-	.	ID=g6573.t1.exon1;Parent=g6573.t1;
OY812999.1_Germaria_angustata_genome_assembly,_chromosome:_2	AUGUSTUS	intron	16076780	16085146	0.42	-	.	ID=g6573.t1.intron1;Parent=g6573.t1;
OY812999.1_Germaria_angustata_genome_assembly,_chromosome:_2	AUGUSTUS	CDS	16085147	16085172	0.37	-	0	ID=g6573.t1.CDS2;Parent=g6573.t1;
OY812999.1_Germaria_angustata_genome_assembly,_chromosome:_2	AUGUSTUS	exon	16085147	16085172	.	-	.	ID=g6573.t1.exon2;Parent=g6573.t1;
OY812999.1_Germaria_angustata_genome_assembly,_chromosome:_2	AUGUSTUS	start_codon	16085170	16085172	.	-	0	ID=g6573.t1.start1;Parent=g6573.t1;
OY812999.1_Germaria_angustata_genome_assembly,_chromosome:_2	AUGUSTUS	gene	16239619	16240590	.	+	.	ID=g6574;
OY812999.1_Germaria_angustata_genome_assembly,_chromosome:_2	AUGUSTUS	mRNA	16239619	16240590	1	+	.	ID=g6574.t1;Parent=g6574;
OY812999.1_Germaria_angustata_genome_assembly,_chromosome:_2	AUGUSTUS	start_codon	16239619	16239621	.	+	0	ID=g6574.t1.start1;Parent=g6574.t1;
OY812999.1_Germaria_angustata_genome_assembly,_chromosome:_2	AUGUSTUS	CDS	16239619	16240590	1	+	0	ID=g6574.t1.CDS1;Parent=g6574.t1;
OY812999.1_Germaria_angustata_genome_assembly,_chromosome:_2	AUGUSTUS	exon	16239619	16240590	.	+	.	ID=g6574.t1.exon1;Parent=g6574.t1;
OY812999.1_Germaria_angustata_genome_assembly,_chromosome:_2	AUGUSTUS	stop_codon	16240588	16240590	.	+	0	ID=g6574.t1.stop1;Parent=g6574.t1;
OY812999.1_Germaria_angustata_genome_assembly,_chromosome:_2	AUGUSTUS	gene	16257309	16259990	.	-	.	ID=g6575;
OY812999.1_Germaria_angustata_genome_assembly,_chromosome:_2	AUGUSTUS	mRNA	16257309	16259990	1	-	.	ID=g6575.t1;Parent=g6575;
OY812999.1_Germaria_angustata_genome_assembly,_chromosome:_2	AUGUSTUS	stop_codon	16257309	16257311	.	-	0	ID=g6575.t1.stop1;Parent=g6575.t1;
OY812999.1_Germaria_angustata_genome_assembly,_chromosome:_2	AUGUSTUS	CDS	16257309	16259990	1	-	0	ID=g6575.t1.CDS1;Parent=g6575.t1;
OY812999.1_Germaria_angustata_genome_assembly,_chromosome:_2	AUGUSTUS	exon	16257309	16259990	.	-	.	ID=g6575.t1.exon1;Parent=g6575.t1;
OY812999.1_Germaria_angustata_genome_assembly,_chromosome:_2	AUGUSTUS	start_codon	16259988	16259990	.	-	0	ID=g6575.t1.start1;Parent=g6575.t1;
OY812999.1_Germaria_angustata_genome_assembly,_chromosome:_2	AUGUSTUS	gene	16270109	16271161	.	-	.	ID=g6576;
OY812999.1_Germaria_angustata_genome_assembly,_chromosome:_2	AUGUSTUS	mRNA	16270109	16271161	1	-	.	ID=g6576.t1;Parent=g6576;
OY812999.1_Germaria_angustata_genome_assembly,_chromosome:_2	AUGUSTUS	stop_codon	16270109	16270111	.	-	0	ID=g6576.t1.stop1;Parent=g6576.t1;
OY812999.1_Germaria_angustata_genome_assembly,_chromosome:_2	AUGUSTUS	CDS	16270109	16270546	1	-	0	ID=g6576.t1.CDS1;Parent=g6576.t1;
OY812999.1_Germaria_angustata_genome_assembly,_chromosome:_2	AUGUSTUS	exon	16270109	16270546	.	-	.	ID=g6576.t1.exon1;Parent=g6576.t1;
OY812999.1_Germaria_angustata_genome_assembly,_chromosome:_2	AUGUSTUS	intron	16270547	16270610	1	-	.	ID=g6576.t1.intron1;Parent=g6576.t1;
OY812999.1_Germaria_angustata_genome_assembly,_chromosome:_2	AUGUSTUS	CDS	16270611	16271019	1	-	1	ID=g6576.t1.CDS2;Parent=g6576.t1;
OY812999.1_Germaria_angustata_genome_assembly,_chromosome:_2	AUGUSTUS	exon	16270611	16271019	.	-	.	ID=g6576.t1.exon2;Parent=g6576.t1;
OY812999.1_Germaria_angustata_genome_assembly,_chromosome:_2	AUGUSTUS	intron	16271020	16271075	1	-	.	ID=g6576.t1.intron2;Parent=g6576.t1;
OY812999.1_Germaria_angustata_genome_assembly,_chromosome:_2	AUGUSTUS	CDS	16271076	16271161	1	-	0	ID=g6576.t1.CDS3;Parent=g6576.t1;
OY812999.1_Germaria_angustata_genome_assembly,_chromosome:_2	AUGUSTUS	exon	16271076	16271161	.	-	.	ID=g6576.t1.exon3;Parent=g6576.t1;
OY812999.1_Germaria_angustata_genome_assembly,_chromosome:_2	AUGUSTUS	start_codon	16271159	16271161	.	-	0	ID=g6576.t1.start1;Parent=g6576.t1;
OY812999.1_Germaria_angustata_genome_assembly,_chromosome:_2	AUGUSTUS	gene	16272971	16275581	.	+	.	ID=g6577;
OY812999.1_Germaria_angustata_genome_assembly,_chromosome:_2	AUGUSTUS	mRNA	16272971	16275581	1	+	.	ID=g6577.t1;Parent=g6577;
OY812999.1_Germaria_angustata_genome_assembly,_chromosome:_2	AUGUSTUS	start_codon	16272971	16272973	.	+	0	ID=g6577.t1.start1;Parent=g6577.t1;
OY812999.1_Germaria_angustata_genome_assembly,_chromosome:_2	AUGUSTUS	CDS	16272971	16272991	1	+	0	ID=g6577.t1.CDS1;Parent=g6577.t1;
OY812999.1_Germaria_angustata_genome_assembly,_chromosome:_2	AUGUSTUS	exon	16272971	16272991	.	+	.	ID=g6577.t1.exon1;Parent=g6577.t1;
OY812999.1_Germaria_angustata_genome_assembly,_chromosome:_2	AUGUSTUS	intron	16272992	16273052	1	+	.	ID=g6577.t1.intron1;Parent=g6577.t1;
OY812999.1_Germaria_angustata_genome_assembly,_chromosome:_2	AUGUSTUS	CDS	16273053	16273816	1	+	0	ID=g6577.t1.CDS2;Parent=g6577.t1;
OY812999.1_Germaria_angustata_genome_assembly,_chromosome:_2	AUGUSTUS	exon	16273053	16273816	.	+	.	ID=g6577.t1.exon2;Parent=g6577.t1;
OY812999.1_Germaria_angustata_genome_assembly,_chromosome:_2	AUGUSTUS	intron	16273817	16273880	1	+	.	ID=g6577.t1.intron2;Parent=g6577.t1;
OY812999.1_Germaria_angustata_genome_assembly,_chromosome:_2	AUGUSTUS	CDS	16273881	16274850	1	+	1	ID=g6577.t1.CDS3;Parent=g6577.t1;
OY812999.1_Germaria_angustata_genome_assembly,_chromosome:_2	AUGUSTUS	exon	16273881	16274850	.	+	.	ID=g6577.t1.exon3;Parent=g6577.t1;
OY812999.1_Germaria_angustata_genome_assembly,_chromosome:_2	AUGUSTUS	intron	16274851	16274910	1	+	.	ID=g6577.t1.intron3;Parent=g6577.t1;
OY812999.1_Germaria_angustata_genome_assembly,_chromosome:_2	AUGUSTUS	CDS	16274911	16275155	1	+	0	ID=g6577.t1.CDS4;Parent=g6577.t1;
OY812999.1_Germaria_angustata_genome_assembly,_chromosome:_2	AUGUSTUS	exon	16274911	16275155	.	+	.	ID=g6577.t1.exon4;Parent=g6577.t1;
OY812999.1_Germaria_angustata_genome_assembly,_chromosome:_2	AUGUSTUS	intron	16275156	16275214	1	+	.	ID=g6577.t1.intron4;Parent=g6577.t1;
OY812999.1_Germaria_angustata_genome_assembly,_chromosome:_2	AUGUSTUS	CDS	16275215	16275581	1	+	1	ID=g6577.t1.CDS5;Parent=g6577.t1;
OY812999.1_Germaria_angustata_genome_assembly,_chromosome:_2	AUGUSTUS	exon	16275215	16275581	.	+	.	ID=g6577.t1.exon5;Parent=g6577.t1;
OY812999.1_Germaria_angustata_genome_assembly,_chromosome:_2	AUGUSTUS	stop_codon	16275579	16275581	.	+	0	ID=g6577.t1.stop1;Parent=g6577.t1;
OY812999.1_Germaria_angustata_genome_assembly,_chromosome:_2	AUGUSTUS	gene	16276112	16278830	.	-	.	ID=g6578;
OY812999.1_Germaria_angustata_genome_assembly,_chromosome:_2	AUGUSTUS	mRNA	16276112	16278830	1	-	.	ID=g6578.t1;Parent=g6578;
OY812999.1_Germaria_angustata_genome_assembly,_chromosome:_2	AUGUSTUS	stop_codon	16276112	16276114	.	-	0	ID=g6578.t1.stop1;Parent=g6578.t1;
OY812999.1_Germaria_angustata_genome_assembly,_chromosome:_2	AUGUSTUS	CDS	16276112	16276426	1	-	0	ID=g6578.t1.CDS1;Parent=g6578.t1;
OY812999.1_Germaria_angustata_genome_assembly,_chromosome:_2	AUGUSTUS	exon	16276112	16276426	.	-	.	ID=g6578.t1.exon1;Parent=g6578.t1;
OY812999.1_Germaria_angustata_genome_assembly,_chromosome:_2	AUGUSTUS	intron	16276427	16276490	1	-	.	ID=g6578.t1.intron1;Parent=g6578.t1;
OY812999.1_Germaria_angustata_genome_assembly,_chromosome:_2	AUGUSTUS	CDS	16276491	16276577	1	-	0	ID=g6578.t1.CDS2;Parent=g6578.t1;
OY812999.1_Germaria_angustata_genome_assembly,_chromosome:_2	AUGUSTUS	exon	16276491	16276577	.	-	.	ID=g6578.t1.exon2;Parent=g6578.t1;
OY812999.1_Germaria_angustata_genome_assembly,_chromosome:_2	AUGUSTUS	intron	16276578	16276636	1	-	.	ID=g6578.t1.intron2;Parent=g6578.t1;
OY812999.1_Germaria_angustata_genome_assembly,_chromosome:_2	AUGUSTUS	CDS	16276637	16278051	1	-	2	ID=g6578.t1.CDS3;Parent=g6578.t1;
OY812999.1_Germaria_angustata_genome_assembly,_chromosome:_2	AUGUSTUS	exon	16276637	16278051	.	-	.	ID=g6578.t1.exon3;Parent=g6578.t1;
OY812999.1_Germaria_angustata_genome_assembly,_chromosome:_2	AUGUSTUS	intron	16278052	16278109	1	-	.	ID=g6578.t1.intron3;Parent=g6578.t1;
OY812999.1_Germaria_angustata_genome_assembly,_chromosome:_2	AUGUSTUS	CDS	16278110	16278357	1	-	1	ID=g6578.t1.CDS4;Parent=g6578.t1;
OY812999.1_Germaria_angustata_genome_assembly,_chromosome:_2	AUGUSTUS	exon	16278110	16278357	.	-	.	ID=g6578.t1.exon4;Parent=g6578.t1;
OY812999.1_Germaria_angustata_genome_assembly,_chromosome:_2	AUGUSTUS	intron	16278358	16278423	1	-	.	ID=g6578.t1.intron4;Parent=g6578.t1;
OY812999.1_Germaria_angustata_genome_assembly,_chromosome:_2	AUGUSTUS	CDS	16278424	16278830	1	-	0	ID=g6578.t1.CDS5;Parent=g6578.t1;
OY812999.1_Germaria_angustata_genome_assembly,_chromosome:_2	AUGUSTUS	exon	16278424	16278830	.	-	.	ID=g6578.t1.exon5;Parent=g6578.t1;
OY812999.1_Germaria_angustata_genome_assembly,_chromosome:_2	AUGUSTUS	start_codon	16278828	16278830	.	-	0	ID=g6578.t1.start1;Parent=g6578.t1;
OY812999.1_Germaria_angustata_genome_assembly,_chromosome:_2	AUGUSTUS	gene	16283329	16287306	.	-	.	ID=g6579;
OY812999.1_Germaria_angustata_genome_assembly,_chromosome:_2	AUGUSTUS	mRNA	16283329	16287306	1	-	.	ID=g6579.t1;Parent=g6579;
OY812999.1_Germaria_angustata_genome_assembly,_chromosome:_2	AUGUSTUS	stop_codon	16283329	16283331	.	-	0	ID=g6579.t1.stop1;Parent=g6579.t1;
OY812999.1_Germaria_angustata_genome_assembly,_chromosome:_2	AUGUSTUS	CDS	16283329	16283915	1	-	2	ID=g6579.t1.CDS1;Parent=g6579.t1;
OY812999.1_Germaria_angustata_genome_assembly,_chromosome:_2	AUGUSTUS	exon	16283329	16283915	.	-	.	ID=g6579.t1.exon1;Parent=g6579.t1;
OY812999.1_Germaria_angustata_genome_assembly,_chromosome:_2	AUGUSTUS	intron	16283916	16283980	1	-	.	ID=g6579.t1.intron1;Parent=g6579.t1;
OY812999.1_Germaria_angustata_genome_assembly,_chromosome:_2	AUGUSTUS	CDS	16283981	16284392	1	-	0	ID=g6579.t1.CDS2;Parent=g6579.t1;
OY812999.1_Germaria_angustata_genome_assembly,_chromosome:_2	AUGUSTUS	exon	16283981	16284392	.	-	.	ID=g6579.t1.exon2;Parent=g6579.t1;
OY812999.1_Germaria_angustata_genome_assembly,_chromosome:_2	AUGUSTUS	intron	16284393	16284466	1	-	.	ID=g6579.t1.intron2;Parent=g6579.t1;
OY812999.1_Germaria_angustata_genome_assembly,_chromosome:_2	AUGUSTUS	CDS	16284467	16284723	1	-	2	ID=g6579.t1.CDS3;Parent=g6579.t1;
OY812999.1_Germaria_angustata_genome_assembly,_chromosome:_2	AUGUSTUS	exon	16284467	16284723	.	-	.	ID=g6579.t1.exon3;Parent=g6579.t1;
OY812999.1_Germaria_angustata_genome_assembly,_chromosome:_2	AUGUSTUS	intron	16284724	16286319	1	-	.	ID=g6579.t1.intron3;Parent=g6579.t1;
OY812999.1_Germaria_angustata_genome_assembly,_chromosome:_2	AUGUSTUS	CDS	16286320	16286589	1	-	2	ID=g6579.t1.CDS4;Parent=g6579.t1;
OY812999.1_Germaria_angustata_genome_assembly,_chromosome:_2	AUGUSTUS	exon	16286320	16286589	.	-	.	ID=g6579.t1.exon4;Parent=g6579.t1;
OY812999.1_Germaria_angustata_genome_assembly,_chromosome:_2	AUGUSTUS	intron	16286590	16286657	1	-	.	ID=g6579.t1.intron4;Parent=g6579.t1;
OY812999.1_Germaria_angustata_genome_assembly,_chromosome:_2	AUGUSTUS	CDS	16286658	16286807	1	-	2	ID=g6579.t1.CDS5;Parent=g6579.t1;
OY812999.1_Germaria_angustata_genome_assembly,_chromosome:_2	AUGUSTUS	exon	16286658	16286807	.	-	.	ID=g6579.t1.exon5;Parent=g6579.t1;
OY812999.1_Germaria_angustata_genome_assembly,_chromosome:_2	AUGUSTUS	intron	16286808	16286867	1	-	.	ID=g6579.t1.intron5;Parent=g6579.t1;
OY812999.1_Germaria_angustata_genome_assembly,_chromosome:_2	AUGUSTUS	CDS	16286868	16287306	1	-	0	ID=g6579.t1.CDS6;Parent=g6579.t1;
OY812999.1_Germaria_angustata_genome_assembly,_chromosome:_2	AUGUSTUS	exon	16286868	16287306	.	-	.	ID=g6579.t1.exon6;Parent=g6579.t1;
OY812999.1_Germaria_angustata_genome_assembly,_chromosome:_2	AUGUSTUS	start_codon	16287304	16287306	.	-	0	ID=g6579.t1.start1;Parent=g6579.t1;
OY812999.1_Germaria_angustata_genome_assembly,_chromosome:_2	AUGUSTUS	gene	16300714	16304171	.	-	.	ID=g6580;
OY812999.1_Germaria_angustata_genome_assembly,_chromosome:_2	AUGUSTUS	mRNA	16300714	16304171	1	-	.	ID=g6580.t1;Parent=g6580;
OY812999.1_Germaria_angustata_genome_assembly,_chromosome:_2	AUGUSTUS	stop_codon	16300714	16300716	.	-	0	ID=g6580.t1.stop1;Parent=g6580.t1;
OY812999.1_Germaria_angustata_genome_assembly,_chromosome:_2	AUGUSTUS	CDS	16300714	16301220	1	-	0	ID=g6580.t1.CDS1;Parent=g6580.t1;
OY812999.1_Germaria_angustata_genome_assembly,_chromosome:_2	AUGUSTUS	exon	16300714	16301220	.	-	.	ID=g6580.t1.exon1;Parent=g6580.t1;
OY812999.1_Germaria_angustata_genome_assembly,_chromosome:_2	AUGUSTUS	intron	16301221	16301282	1	-	.	ID=g6580.t1.intron1;Parent=g6580.t1;
OY812999.1_Germaria_angustata_genome_assembly,_chromosome:_2	AUGUSTUS	CDS	16301283	16301519	1	-	0	ID=g6580.t1.CDS2;Parent=g6580.t1;
OY812999.1_Germaria_angustata_genome_assembly,_chromosome:_2	AUGUSTUS	exon	16301283	16301519	.	-	.	ID=g6580.t1.exon2;Parent=g6580.t1;
OY812999.1_Germaria_angustata_genome_assembly,_chromosome:_2	AUGUSTUS	intron	16301520	16302809	1	-	.	ID=g6580.t1.intron2;Parent=g6580.t1;
OY812999.1_Germaria_angustata_genome_assembly,_chromosome:_2	AUGUSTUS	CDS	16302810	16304171	1	-	0	ID=g6580.t1.CDS3;Parent=g6580.t1;
OY812999.1_Germaria_angustata_genome_assembly,_chromosome:_2	AUGUSTUS	exon	16302810	16304171	.	-	.	ID=g6580.t1.exon3;Parent=g6580.t1;
OY812999.1_Germaria_angustata_genome_assembly,_chromosome:_2	AUGUSTUS	start_codon	16304169	16304171	.	-	0	ID=g6580.t1.start1;Parent=g6580.t1;
OY812999.1_Germaria_angustata_genome_assembly,_chromosome:_2	AUGUSTUS	gene	16365905	16375546	.	+	.	ID=g6581;
OY812999.1_Germaria_angustata_genome_assembly,_chromosome:_2	AUGUSTUS	mRNA	16365905	16375546	1	+	.	ID=g6581.t1;Parent=g6581;
OY812999.1_Germaria_angustata_genome_assembly,_chromosome:_2	AUGUSTUS	start_codon	16365905	16365907	.	+	0	ID=g6581.t1.start1;Parent=g6581.t1;
OY812999.1_Germaria_angustata_genome_assembly,_chromosome:_2	AUGUSTUS	CDS	16365905	16365994	1	+	0	ID=g6581.t1.CDS1;Parent=g6581.t1;
OY812999.1_Germaria_angustata_genome_assembly,_chromosome:_2	AUGUSTUS	exon	16365905	16365994	.	+	.	ID=g6581.t1.exon1;Parent=g6581.t1;
OY812999.1_Germaria_angustata_genome_assembly,_chromosome:_2	AUGUSTUS	intron	16365995	16368172	1	+	.	ID=g6581.t1.intron1;Parent=g6581.t1;
OY812999.1_Germaria_angustata_genome_assembly,_chromosome:_2	AUGUSTUS	CDS	16368173	16368951	1	+	0	ID=g6581.t1.CDS2;Parent=g6581.t1;
OY812999.1_Germaria_angustata_genome_assembly,_chromosome:_2	AUGUSTUS	exon	16368173	16368951	.	+	.	ID=g6581.t1.exon2;Parent=g6581.t1;
OY812999.1_Germaria_angustata_genome_assembly,_chromosome:_2	AUGUSTUS	intron	16368952	16369016	1	+	.	ID=g6581.t1.intron2;Parent=g6581.t1;
OY812999.1_Germaria_angustata_genome_assembly,_chromosome:_2	AUGUSTUS	CDS	16369017	16369553	1	+	1	ID=g6581.t1.CDS3;Parent=g6581.t1;
OY812999.1_Germaria_angustata_genome_assembly,_chromosome:_2	AUGUSTUS	exon	16369017	16369553	.	+	.	ID=g6581.t1.exon3;Parent=g6581.t1;
OY812999.1_Germaria_angustata_genome_assembly,_chromosome:_2	AUGUSTUS	intron	16369554	16369613	1	+	.	ID=g6581.t1.intron3;Parent=g6581.t1;
OY812999.1_Germaria_angustata_genome_assembly,_chromosome:_2	AUGUSTUS	CDS	16369614	16370125	1	+	1	ID=g6581.t1.CDS4;Parent=g6581.t1;
OY812999.1_Germaria_angustata_genome_assembly,_chromosome:_2	AUGUSTUS	exon	16369614	16370125	.	+	.	ID=g6581.t1.exon4;Parent=g6581.t1;
OY812999.1_Germaria_angustata_genome_assembly,_chromosome:_2	AUGUSTUS	intron	16370126	16370180	1	+	.	ID=g6581.t1.intron4;Parent=g6581.t1;
OY812999.1_Germaria_angustata_genome_assembly,_chromosome:_2	AUGUSTUS	CDS	16370181	16370308	1	+	2	ID=g6581.t1.CDS5;Parent=g6581.t1;
OY812999.1_Germaria_angustata_genome_assembly,_chromosome:_2	AUGUSTUS	exon	16370181	16370308	.	+	.	ID=g6581.t1.exon5;Parent=g6581.t1;
OY812999.1_Germaria_angustata_genome_assembly,_chromosome:_2	AUGUSTUS	intron	16370309	16370363	1	+	.	ID=g6581.t1.intron5;Parent=g6581.t1;
OY812999.1_Germaria_angustata_genome_assembly,_chromosome:_2	AUGUSTUS	CDS	16370364	16370472	1	+	0	ID=g6581.t1.CDS6;Parent=g6581.t1;
OY812999.1_Germaria_angustata_genome_assembly,_chromosome:_2	AUGUSTUS	exon	16370364	16370472	.	+	.	ID=g6581.t1.exon6;Parent=g6581.t1;
OY812999.1_Germaria_angustata_genome_assembly,_chromosome:_2	AUGUSTUS	intron	16370473	16370825	1	+	.	ID=g6581.t1.intron6;Parent=g6581.t1;
OY812999.1_Germaria_angustata_genome_assembly,_chromosome:_2	AUGUSTUS	CDS	16370826	16371462	1	+	2	ID=g6581.t1.CDS7;Parent=g6581.t1;
OY812999.1_Germaria_angustata_genome_assembly,_chromosome:_2	AUGUSTUS	exon	16370826	16371462	.	+	.	ID=g6581.t1.exon7;Parent=g6581.t1;
OY812999.1_Germaria_angustata_genome_assembly,_chromosome:_2	AUGUSTUS	intron	16371463	16371522	1	+	.	ID=g6581.t1.intron7;Parent=g6581.t1;
OY812999.1_Germaria_angustata_genome_assembly,_chromosome:_2	AUGUSTUS	CDS	16371523	16371953	1	+	1	ID=g6581.t1.CDS8;Parent=g6581.t1;
OY812999.1_Germaria_angustata_genome_assembly,_chromosome:_2	AUGUSTUS	exon	16371523	16371953	.	+	.	ID=g6581.t1.exon8;Parent=g6581.t1;
OY812999.1_Germaria_angustata_genome_assembly,_chromosome:_2	AUGUSTUS	intron	16371954	16374514	1	+	.	ID=g6581.t1.intron8;Parent=g6581.t1;
OY812999.1_Germaria_angustata_genome_assembly,_chromosome:_2	AUGUSTUS	CDS	16374515	16374623	1	+	2	ID=g6581.t1.CDS9;Parent=g6581.t1;
OY812999.1_Germaria_angustata_genome_assembly,_chromosome:_2	AUGUSTUS	exon	16374515	16374623	.	+	.	ID=g6581.t1.exon9;Parent=g6581.t1;
OY812999.1_Germaria_angustata_genome_assembly,_chromosome:_2	AUGUSTUS	intron	16374624	16375413	1	+	.	ID=g6581.t1.intron9;Parent=g6581.t1;
OY812999.1_Germaria_angustata_genome_assembly,_chromosome:_2	AUGUSTUS	CDS	16375414	16375546	1	+	1	ID=g6581.t1.CDS10;Parent=g6581.t1;
OY812999.1_Germaria_angustata_genome_assembly,_chromosome:_2	AUGUSTUS	exon	16375414	16375546	.	+	.	ID=g6581.t1.exon10;Parent=g6581.t1;
OY812999.1_Germaria_angustata_genome_assembly,_chromosome:_2	AUGUSTUS	stop_codon	16375544	16375546	.	+	0	ID=g6581.t1.stop1;Parent=g6581.t1;
OY812999.1_Germaria_angustata_genome_assembly,_chromosome:_2	AUGUSTUS	gene	16384354	16392843	.	-	.	ID=g6582;
OY812999.1_Germaria_angustata_genome_assembly,_chromosome:_2	AUGUSTUS	mRNA	16384354	16392843	1	-	.	ID=g6582.t1;Parent=g6582;
OY812999.1_Germaria_angustata_genome_assembly,_chromosome:_2	AUGUSTUS	stop_codon	16384354	16384356	.	-	0	ID=g6582.t1.stop1;Parent=g6582.t1;
OY812999.1_Germaria_angustata_genome_assembly,_chromosome:_2	AUGUSTUS	CDS	16384354	16384519	1	-	1	ID=g6582.t1.CDS1;Parent=g6582.t1;
OY812999.1_Germaria_angustata_genome_assembly,_chromosome:_2	AUGUSTUS	exon	16384354	16384519	.	-	.	ID=g6582.t1.exon1;Parent=g6582.t1;
OY812999.1_Germaria_angustata_genome_assembly,_chromosome:_2	AUGUSTUS	intron	16384520	16384795	1	-	.	ID=g6582.t1.intron1;Parent=g6582.t1;
OY812999.1_Germaria_angustata_genome_assembly,_chromosome:_2	AUGUSTUS	CDS	16384796	16384985	1	-	2	ID=g6582.t1.CDS2;Parent=g6582.t1;
OY812999.1_Germaria_angustata_genome_assembly,_chromosome:_2	AUGUSTUS	exon	16384796	16384985	.	-	.	ID=g6582.t1.exon2;Parent=g6582.t1;
OY812999.1_Germaria_angustata_genome_assembly,_chromosome:_2	AUGUSTUS	intron	16384986	16385046	1	-	.	ID=g6582.t1.intron2;Parent=g6582.t1;
OY812999.1_Germaria_angustata_genome_assembly,_chromosome:_2	AUGUSTUS	CDS	16385047	16385666	1	-	1	ID=g6582.t1.CDS3;Parent=g6582.t1;
OY812999.1_Germaria_angustata_genome_assembly,_chromosome:_2	AUGUSTUS	exon	16385047	16385666	.	-	.	ID=g6582.t1.exon3;Parent=g6582.t1;
OY812999.1_Germaria_angustata_genome_assembly,_chromosome:_2	AUGUSTUS	intron	16385667	16385731	1	-	.	ID=g6582.t1.intron3;Parent=g6582.t1;
OY812999.1_Germaria_angustata_genome_assembly,_chromosome:_2	AUGUSTUS	CDS	16385732	16385881	1	-	1	ID=g6582.t1.CDS4;Parent=g6582.t1;
OY812999.1_Germaria_angustata_genome_assembly,_chromosome:_2	AUGUSTUS	exon	16385732	16385881	.	-	.	ID=g6582.t1.exon4;Parent=g6582.t1;
OY812999.1_Germaria_angustata_genome_assembly,_chromosome:_2	AUGUSTUS	intron	16385882	16388908	1	-	.	ID=g6582.t1.intron4;Parent=g6582.t1;
OY812999.1_Germaria_angustata_genome_assembly,_chromosome:_2	AUGUSTUS	CDS	16388909	16389145	1	-	1	ID=g6582.t1.CDS5;Parent=g6582.t1;
OY812999.1_Germaria_angustata_genome_assembly,_chromosome:_2	AUGUSTUS	exon	16388909	16389145	.	-	.	ID=g6582.t1.exon5;Parent=g6582.t1;
OY812999.1_Germaria_angustata_genome_assembly,_chromosome:_2	AUGUSTUS	intron	16389146	16391232	1	-	.	ID=g6582.t1.intron5;Parent=g6582.t1;
OY812999.1_Germaria_angustata_genome_assembly,_chromosome:_2	AUGUSTUS	CDS	16391233	16391452	1	-	2	ID=g6582.t1.CDS6;Parent=g6582.t1;
OY812999.1_Germaria_angustata_genome_assembly,_chromosome:_2	AUGUSTUS	exon	16391233	16391452	.	-	.	ID=g6582.t1.exon6;Parent=g6582.t1;
OY812999.1_Germaria_angustata_genome_assembly,_chromosome:_2	AUGUSTUS	intron	16391453	16391558	1	-	.	ID=g6582.t1.intron6;Parent=g6582.t1;
OY812999.1_Germaria_angustata_genome_assembly,_chromosome:_2	AUGUSTUS	CDS	16391559	16392843	1	-	0	ID=g6582.t1.CDS7;Parent=g6582.t1;
OY812999.1_Germaria_angustata_genome_assembly,_chromosome:_2	AUGUSTUS	exon	16391559	16392843	.	-	.	ID=g6582.t1.exon7;Parent=g6582.t1;
OY812999.1_Germaria_angustata_genome_assembly,_chromosome:_2	AUGUSTUS	start_codon	16392841	16392843	.	-	0	ID=g6582.t1.start1;Parent=g6582.t1;
OY812999.1_Germaria_angustata_genome_assembly,_chromosome:_2	AUGUSTUS	gene	16395591	16411309	.	-	.	ID=g6583;
OY812999.1_Germaria_angustata_genome_assembly,_chromosome:_2	AUGUSTUS	mRNA	16395591	16411309	0.51	-	.	ID=g6583.t1;Parent=g6583;
OY812999.1_Germaria_angustata_genome_assembly,_chromosome:_2	AUGUSTUS	stop_codon	16395591	16395593	.	-	0	ID=g6583.t1.stop1;Parent=g6583.t1;
OY812999.1_Germaria_angustata_genome_assembly,_chromosome:_2	AUGUSTUS	CDS	16395591	16395667	0.51	-	2	ID=g6583.t1.CDS1;Parent=g6583.t1;
OY812999.1_Germaria_angustata_genome_assembly,_chromosome:_2	AUGUSTUS	exon	16395591	16395667	.	-	.	ID=g6583.t1.exon1;Parent=g6583.t1;
OY812999.1_Germaria_angustata_genome_assembly,_chromosome:_2	AUGUSTUS	intron	16395668	16408503	0.51	-	.	ID=g6583.t1.intron1;Parent=g6583.t1;
OY812999.1_Germaria_angustata_genome_assembly,_chromosome:_2	AUGUSTUS	CDS	16408504	16408670	1	-	1	ID=g6583.t1.CDS2;Parent=g6583.t1;
OY812999.1_Germaria_angustata_genome_assembly,_chromosome:_2	AUGUSTUS	exon	16408504	16408670	.	-	.	ID=g6583.t1.exon2;Parent=g6583.t1;
OY812999.1_Germaria_angustata_genome_assembly,_chromosome:_2	AUGUSTUS	intron	16408671	16410608	1	-	.	ID=g6583.t1.intron2;Parent=g6583.t1;
OY812999.1_Germaria_angustata_genome_assembly,_chromosome:_2	AUGUSTUS	CDS	16410609	16411309	1	-	0	ID=g6583.t1.CDS3;Parent=g6583.t1;
OY812999.1_Germaria_angustata_genome_assembly,_chromosome:_2	AUGUSTUS	exon	16410609	16411309	.	-	.	ID=g6583.t1.exon3;Parent=g6583.t1;
OY812999.1_Germaria_angustata_genome_assembly,_chromosome:_2	AUGUSTUS	start_codon	16411307	16411309	.	-	0	ID=g6583.t1.start1;Parent=g6583.t1;
OY812999.1_Germaria_angustata_genome_assembly,_chromosome:_2	AUGUSTUS	gene	16433840	16435417	.	-	.	ID=g6584;
OY812999.1_Germaria_angustata_genome_assembly,_chromosome:_2	AUGUSTUS	mRNA	16433840	16435417	1	-	.	ID=g6584.t1;Parent=g6584;
OY812999.1_Germaria_angustata_genome_assembly,_chromosome:_2	AUGUSTUS	stop_codon	16433840	16433842	.	-	0	ID=g6584.t1.stop1;Parent=g6584.t1;
OY812999.1_Germaria_angustata_genome_assembly,_chromosome:_2	AUGUSTUS	CDS	16433840	16435417	1	-	0	ID=g6584.t1.CDS1;Parent=g6584.t1;
OY812999.1_Germaria_angustata_genome_assembly,_chromosome:_2	AUGUSTUS	exon	16433840	16435417	.	-	.	ID=g6584.t1.exon1;Parent=g6584.t1;
OY812999.1_Germaria_angustata_genome_assembly,_chromosome:_2	AUGUSTUS	start_codon	16435415	16435417	.	-	0	ID=g6584.t1.start1;Parent=g6584.t1;
OY812999.1_Germaria_angustata_genome_assembly,_chromosome:_2	AUGUSTUS	gene	16517512	16576663	.	+	.	ID=g6585;
OY812999.1_Germaria_angustata_genome_assembly,_chromosome:_2	AUGUSTUS	mRNA	16517512	16576663	0.86	+	.	ID=g6585.t1;Parent=g6585;
OY812999.1_Germaria_angustata_genome_assembly,_chromosome:_2	AUGUSTUS	start_codon	16517512	16517514	.	+	0	ID=g6585.t1.start1;Parent=g6585.t1;
OY812999.1_Germaria_angustata_genome_assembly,_chromosome:_2	AUGUSTUS	CDS	16517512	16517608	0.99	+	0	ID=g6585.t1.CDS1;Parent=g6585.t1;
OY812999.1_Germaria_angustata_genome_assembly,_chromosome:_2	AUGUSTUS	exon	16517512	16517608	.	+	.	ID=g6585.t1.exon1;Parent=g6585.t1;
OY812999.1_Germaria_angustata_genome_assembly,_chromosome:_2	AUGUSTUS	intron	16517609	16537790	0.92	+	.	ID=g6585.t1.intron1;Parent=g6585.t1;
OY812999.1_Germaria_angustata_genome_assembly,_chromosome:_2	AUGUSTUS	CDS	16537791	16537882	0.99	+	2	ID=g6585.t1.CDS2;Parent=g6585.t1;
OY812999.1_Germaria_angustata_genome_assembly,_chromosome:_2	AUGUSTUS	exon	16537791	16537882	.	+	.	ID=g6585.t1.exon2;Parent=g6585.t1;
OY812999.1_Germaria_angustata_genome_assembly,_chromosome:_2	AUGUSTUS	intron	16537883	16537977	1	+	.	ID=g6585.t1.intron2;Parent=g6585.t1;
OY812999.1_Germaria_angustata_genome_assembly,_chromosome:_2	AUGUSTUS	CDS	16537978	16538079	1	+	0	ID=g6585.t1.CDS3;Parent=g6585.t1;
OY812999.1_Germaria_angustata_genome_assembly,_chromosome:_2	AUGUSTUS	exon	16537978	16538079	.	+	.	ID=g6585.t1.exon3;Parent=g6585.t1;
OY812999.1_Germaria_angustata_genome_assembly,_chromosome:_2	AUGUSTUS	intron	16538080	16558446	0.97	+	.	ID=g6585.t1.intron3;Parent=g6585.t1;
OY812999.1_Germaria_angustata_genome_assembly,_chromosome:_2	AUGUSTUS	CDS	16558447	16558551	1	+	0	ID=g6585.t1.CDS4;Parent=g6585.t1;
OY812999.1_Germaria_angustata_genome_assembly,_chromosome:_2	AUGUSTUS	exon	16558447	16558551	.	+	.	ID=g6585.t1.exon4;Parent=g6585.t1;
OY812999.1_Germaria_angustata_genome_assembly,_chromosome:_2	AUGUSTUS	intron	16558552	16559714	1	+	.	ID=g6585.t1.intron4;Parent=g6585.t1;
OY812999.1_Germaria_angustata_genome_assembly,_chromosome:_2	AUGUSTUS	CDS	16559715	16560175	1	+	0	ID=g6585.t1.CDS5;Parent=g6585.t1;
OY812999.1_Germaria_angustata_genome_assembly,_chromosome:_2	AUGUSTUS	exon	16559715	16560175	.	+	.	ID=g6585.t1.exon5;Parent=g6585.t1;
OY812999.1_Germaria_angustata_genome_assembly,_chromosome:_2	AUGUSTUS	intron	16560176	16575448	1	+	.	ID=g6585.t1.intron5;Parent=g6585.t1;
OY812999.1_Germaria_angustata_genome_assembly,_chromosome:_2	AUGUSTUS	CDS	16575449	16575594	0.97	+	1	ID=g6585.t1.CDS6;Parent=g6585.t1;
OY812999.1_Germaria_angustata_genome_assembly,_chromosome:_2	AUGUSTUS	exon	16575449	16575594	.	+	.	ID=g6585.t1.exon6;Parent=g6585.t1;
OY812999.1_Germaria_angustata_genome_assembly,_chromosome:_2	AUGUSTUS	intron	16575595	16576064	0.97	+	.	ID=g6585.t1.intron6;Parent=g6585.t1;
OY812999.1_Germaria_angustata_genome_assembly,_chromosome:_2	AUGUSTUS	CDS	16576065	16576663	1	+	2	ID=g6585.t1.CDS7;Parent=g6585.t1;
OY812999.1_Germaria_angustata_genome_assembly,_chromosome:_2	AUGUSTUS	exon	16576065	16576663	.	+	.	ID=g6585.t1.exon7;Parent=g6585.t1;
OY812999.1_Germaria_angustata_genome_assembly,_chromosome:_2	AUGUSTUS	stop_codon	16576661	16576663	.	+	0	ID=g6585.t1.stop1;Parent=g6585.t1;
OY812999.1_Germaria_angustata_genome_assembly,_chromosome:_2	AUGUSTUS	gene	16583194	16583905	.	-	.	ID=g6586;
OY812999.1_Germaria_angustata_genome_assembly,_chromosome:_2	AUGUSTUS	mRNA	16583194	16583905	1	-	.	ID=g6586.t1;Parent=g6586;
OY812999.1_Germaria_angustata_genome_assembly,_chromosome:_2	AUGUSTUS	stop_codon	16583194	16583196	.	-	0	ID=g6586.t1.stop1;Parent=g6586.t1;
OY812999.1_Germaria_angustata_genome_assembly,_chromosome:_2	AUGUSTUS	CDS	16583194	16583591	1	-	2	ID=g6586.t1.CDS1;Parent=g6586.t1;
OY812999.1_Germaria_angustata_genome_assembly,_chromosome:_2	AUGUSTUS	exon	16583194	16583591	.	-	.	ID=g6586.t1.exon1;Parent=g6586.t1;
OY812999.1_Germaria_angustata_genome_assembly,_chromosome:_2	AUGUSTUS	intron	16583592	16583814	1	-	.	ID=g6586.t1.intron1;Parent=g6586.t1;
OY812999.1_Germaria_angustata_genome_assembly,_chromosome:_2	AUGUSTUS	CDS	16583815	16583905	1	-	0	ID=g6586.t1.CDS2;Parent=g6586.t1;
OY812999.1_Germaria_angustata_genome_assembly,_chromosome:_2	AUGUSTUS	exon	16583815	16583905	.	-	.	ID=g6586.t1.exon2;Parent=g6586.t1;
OY812999.1_Germaria_angustata_genome_assembly,_chromosome:_2	AUGUSTUS	start_codon	16583903	16583905	.	-	0	ID=g6586.t1.start1;Parent=g6586.t1;
OY812999.1_Germaria_angustata_genome_assembly,_chromosome:_2	AUGUSTUS	gene	16597186	16597559	.	-	.	ID=g6587;
OY812999.1_Germaria_angustata_genome_assembly,_chromosome:_2	AUGUSTUS	mRNA	16597186	16597559	1	-	.	ID=g6587.t1;Parent=g6587;
OY812999.1_Germaria_angustata_genome_assembly,_chromosome:_2	AUGUSTUS	stop_codon	16597186	16597188	.	-	0	ID=g6587.t1.stop1;Parent=g6587.t1;
OY812999.1_Germaria_angustata_genome_assembly,_chromosome:_2	AUGUSTUS	CDS	16597186	16597400	1	-	2	ID=g6587.t1.CDS1;Parent=g6587.t1;
OY812999.1_Germaria_angustata_genome_assembly,_chromosome:_2	AUGUSTUS	exon	16597186	16597400	.	-	.	ID=g6587.t1.exon1;Parent=g6587.t1;
OY812999.1_Germaria_angustata_genome_assembly,_chromosome:_2	AUGUSTUS	intron	16597401	16597468	1	-	.	ID=g6587.t1.intron1;Parent=g6587.t1;
OY812999.1_Germaria_angustata_genome_assembly,_chromosome:_2	AUGUSTUS	CDS	16597469	16597559	1	-	0	ID=g6587.t1.CDS2;Parent=g6587.t1;
OY812999.1_Germaria_angustata_genome_assembly,_chromosome:_2	AUGUSTUS	exon	16597469	16597559	.	-	.	ID=g6587.t1.exon2;Parent=g6587.t1;
OY812999.1_Germaria_angustata_genome_assembly,_chromosome:_2	AUGUSTUS	start_codon	16597557	16597559	.	-	0	ID=g6587.t1.start1;Parent=g6587.t1;
OY812999.1_Germaria_angustata_genome_assembly,_chromosome:_2	AUGUSTUS	gene	16600391	16600754	.	-	.	ID=g6588;
OY812999.1_Germaria_angustata_genome_assembly,_chromosome:_2	AUGUSTUS	mRNA	16600391	16600754	1	-	.	ID=g6588.t1;Parent=g6588;
OY812999.1_Germaria_angustata_genome_assembly,_chromosome:_2	AUGUSTUS	stop_codon	16600391	16600393	.	-	0	ID=g6588.t1.stop1;Parent=g6588.t1;
OY812999.1_Germaria_angustata_genome_assembly,_chromosome:_2	AUGUSTUS	CDS	16600391	16600599	1	-	2	ID=g6588.t1.CDS1;Parent=g6588.t1;
OY812999.1_Germaria_angustata_genome_assembly,_chromosome:_2	AUGUSTUS	exon	16600391	16600599	.	-	.	ID=g6588.t1.exon1;Parent=g6588.t1;
OY812999.1_Germaria_angustata_genome_assembly,_chromosome:_2	AUGUSTUS	intron	16600600	16600663	1	-	.	ID=g6588.t1.intron1;Parent=g6588.t1;
OY812999.1_Germaria_angustata_genome_assembly,_chromosome:_2	AUGUSTUS	CDS	16600664	16600754	1	-	0	ID=g6588.t1.CDS2;Parent=g6588.t1;
OY812999.1_Germaria_angustata_genome_assembly,_chromosome:_2	AUGUSTUS	exon	16600664	16600754	.	-	.	ID=g6588.t1.exon2;Parent=g6588.t1;
OY812999.1_Germaria_angustata_genome_assembly,_chromosome:_2	AUGUSTUS	start_codon	16600752	16600754	.	-	0	ID=g6588.t1.start1;Parent=g6588.t1;
OY812999.1_Germaria_angustata_genome_assembly,_chromosome:_2	AUGUSTUS	gene	16603156	16612022	.	-	.	ID=g6589;
OY812999.1_Germaria_angustata_genome_assembly,_chromosome:_2	AUGUSTUS	mRNA	16603156	16612022	1	-	.	ID=g6589.t1;Parent=g6589;
OY812999.1_Germaria_angustata_genome_assembly,_chromosome:_2	AUGUSTUS	stop_codon	16603156	16603158	.	-	0	ID=g6589.t1.stop1;Parent=g6589.t1;
OY812999.1_Germaria_angustata_genome_assembly,_chromosome:_2	AUGUSTUS	CDS	16603156	16603256	1	-	2	ID=g6589.t1.CDS1;Parent=g6589.t1;
OY812999.1_Germaria_angustata_genome_assembly,_chromosome:_2	AUGUSTUS	exon	16603156	16603256	.	-	.	ID=g6589.t1.exon1;Parent=g6589.t1;
OY812999.1_Germaria_angustata_genome_assembly,_chromosome:_2	AUGUSTUS	intron	16603257	16604063	1	-	.	ID=g6589.t1.intron1;Parent=g6589.t1;
OY812999.1_Germaria_angustata_genome_assembly,_chromosome:_2	AUGUSTUS	CDS	16604064	16604127	1	-	0	ID=g6589.t1.CDS2;Parent=g6589.t1;
OY812999.1_Germaria_angustata_genome_assembly,_chromosome:_2	AUGUSTUS	exon	16604064	16604127	.	-	.	ID=g6589.t1.exon2;Parent=g6589.t1;
OY812999.1_Germaria_angustata_genome_assembly,_chromosome:_2	AUGUSTUS	intron	16604128	16606675	1	-	.	ID=g6589.t1.intron2;Parent=g6589.t1;
OY812999.1_Germaria_angustata_genome_assembly,_chromosome:_2	AUGUSTUS	CDS	16606676	16607033	1	-	1	ID=g6589.t1.CDS3;Parent=g6589.t1;
OY812999.1_Germaria_angustata_genome_assembly,_chromosome:_2	AUGUSTUS	exon	16606676	16607033	.	-	.	ID=g6589.t1.exon3;Parent=g6589.t1;
OY812999.1_Germaria_angustata_genome_assembly,_chromosome:_2	AUGUSTUS	intron	16607034	16607093	1	-	.	ID=g6589.t1.intron3;Parent=g6589.t1;
OY812999.1_Germaria_angustata_genome_assembly,_chromosome:_2	AUGUSTUS	CDS	16607094	16607269	1	-	0	ID=g6589.t1.CDS4;Parent=g6589.t1;
OY812999.1_Germaria_angustata_genome_assembly,_chromosome:_2	AUGUSTUS	exon	16607094	16607269	.	-	.	ID=g6589.t1.exon4;Parent=g6589.t1;
OY812999.1_Germaria_angustata_genome_assembly,_chromosome:_2	AUGUSTUS	intron	16607270	16609547	1	-	.	ID=g6589.t1.intron4;Parent=g6589.t1;
OY812999.1_Germaria_angustata_genome_assembly,_chromosome:_2	AUGUSTUS	CDS	16609548	16609782	1	-	1	ID=g6589.t1.CDS5;Parent=g6589.t1;
OY812999.1_Germaria_angustata_genome_assembly,_chromosome:_2	AUGUSTUS	exon	16609548	16609782	.	-	.	ID=g6589.t1.exon5;Parent=g6589.t1;
OY812999.1_Germaria_angustata_genome_assembly,_chromosome:_2	AUGUSTUS	intron	16609783	16609839	1	-	.	ID=g6589.t1.intron5;Parent=g6589.t1;
OY812999.1_Germaria_angustata_genome_assembly,_chromosome:_2	AUGUSTUS	CDS	16609840	16609973	1	-	0	ID=g6589.t1.CDS6;Parent=g6589.t1;
OY812999.1_Germaria_angustata_genome_assembly,_chromosome:_2	AUGUSTUS	exon	16609840	16609973	.	-	.	ID=g6589.t1.exon6;Parent=g6589.t1;
OY812999.1_Germaria_angustata_genome_assembly,_chromosome:_2	AUGUSTUS	intron	16609974	16610032	1	-	.	ID=g6589.t1.intron6;Parent=g6589.t1;
OY812999.1_Germaria_angustata_genome_assembly,_chromosome:_2	AUGUSTUS	CDS	16610033	16610481	1	-	2	ID=g6589.t1.CDS7;Parent=g6589.t1;
OY812999.1_Germaria_angustata_genome_assembly,_chromosome:_2	AUGUSTUS	exon	16610033	16610481	.	-	.	ID=g6589.t1.exon7;Parent=g6589.t1;
OY812999.1_Germaria_angustata_genome_assembly,_chromosome:_2	AUGUSTUS	intron	16610482	16610545	1	-	.	ID=g6589.t1.intron7;Parent=g6589.t1;
OY812999.1_Germaria_angustata_genome_assembly,_chromosome:_2	AUGUSTUS	CDS	16610546	16610904	1	-	1	ID=g6589.t1.CDS8;Parent=g6589.t1;
OY812999.1_Germaria_angustata_genome_assembly,_chromosome:_2	AUGUSTUS	exon	16610546	16610904	.	-	.	ID=g6589.t1.exon8;Parent=g6589.t1;
OY812999.1_Germaria_angustata_genome_assembly,_chromosome:_2	AUGUSTUS	intron	16610905	16610959	1	-	.	ID=g6589.t1.intron8;Parent=g6589.t1;
OY812999.1_Germaria_angustata_genome_assembly,_chromosome:_2	AUGUSTUS	CDS	16610960	16611866	1	-	2	ID=g6589.t1.CDS9;Parent=g6589.t1;
OY812999.1_Germaria_angustata_genome_assembly,_chromosome:_2	AUGUSTUS	exon	16610960	16611866	.	-	.	ID=g6589.t1.exon9;Parent=g6589.t1;
OY812999.1_Germaria_angustata_genome_assembly,_chromosome:_2	AUGUSTUS	intron	16611867	16611928	1	-	.	ID=g6589.t1.intron9;Parent=g6589.t1;
OY812999.1_Germaria_angustata_genome_assembly,_chromosome:_2	AUGUSTUS	CDS	16611929	16612022	1	-	0	ID=g6589.t1.CDS10;Parent=g6589.t1;
OY812999.1_Germaria_angustata_genome_assembly,_chromosome:_2	AUGUSTUS	exon	16611929	16612022	.	-	.	ID=g6589.t1.exon10;Parent=g6589.t1;
OY812999.1_Germaria_angustata_genome_assembly,_chromosome:_2	AUGUSTUS	start_codon	16612020	16612022	.	-	0	ID=g6589.t1.start1;Parent=g6589.t1;
OY812999.1_Germaria_angustata_genome_assembly,_chromosome:_2	AUGUSTUS	gene	16614005	16617903	.	-	.	ID=g6590;
OY812999.1_Germaria_angustata_genome_assembly,_chromosome:_2	AUGUSTUS	mRNA	16614005	16617903	1	-	.	ID=g6590.t1;Parent=g6590;
OY812999.1_Germaria_angustata_genome_assembly,_chromosome:_2	AUGUSTUS	stop_codon	16614005	16614007	.	-	0	ID=g6590.t1.stop1;Parent=g6590.t1;
OY812999.1_Germaria_angustata_genome_assembly,_chromosome:_2	AUGUSTUS	CDS	16614005	16614051	1	-	2	ID=g6590.t1.CDS1;Parent=g6590.t1;
OY812999.1_Germaria_angustata_genome_assembly,_chromosome:_2	AUGUSTUS	exon	16614005	16614051	.	-	.	ID=g6590.t1.exon1;Parent=g6590.t1;
OY812999.1_Germaria_angustata_genome_assembly,_chromosome:_2	AUGUSTUS	intron	16614052	16614114	1	-	.	ID=g6590.t1.intron1;Parent=g6590.t1;
OY812999.1_Germaria_angustata_genome_assembly,_chromosome:_2	AUGUSTUS	CDS	16614115	16614265	1	-	0	ID=g6590.t1.CDS2;Parent=g6590.t1;
OY812999.1_Germaria_angustata_genome_assembly,_chromosome:_2	AUGUSTUS	exon	16614115	16614265	.	-	.	ID=g6590.t1.exon2;Parent=g6590.t1;
OY812999.1_Germaria_angustata_genome_assembly,_chromosome:_2	AUGUSTUS	intron	16614266	16614354	1	-	.	ID=g6590.t1.intron2;Parent=g6590.t1;
OY812999.1_Germaria_angustata_genome_assembly,_chromosome:_2	AUGUSTUS	CDS	16614355	16614659	1	-	2	ID=g6590.t1.CDS3;Parent=g6590.t1;
OY812999.1_Germaria_angustata_genome_assembly,_chromosome:_2	AUGUSTUS	exon	16614355	16614659	.	-	.	ID=g6590.t1.exon3;Parent=g6590.t1;
OY812999.1_Germaria_angustata_genome_assembly,_chromosome:_2	AUGUSTUS	intron	16614660	16614945	1	-	.	ID=g6590.t1.intron3;Parent=g6590.t1;
OY812999.1_Germaria_angustata_genome_assembly,_chromosome:_2	AUGUSTUS	CDS	16614946	16615099	1	-	0	ID=g6590.t1.CDS4;Parent=g6590.t1;
OY812999.1_Germaria_angustata_genome_assembly,_chromosome:_2	AUGUSTUS	exon	16614946	16615099	.	-	.	ID=g6590.t1.exon4;Parent=g6590.t1;
OY812999.1_Germaria_angustata_genome_assembly,_chromosome:_2	AUGUSTUS	intron	16615100	16617557	1	-	.	ID=g6590.t1.intron4;Parent=g6590.t1;
OY812999.1_Germaria_angustata_genome_assembly,_chromosome:_2	AUGUSTUS	CDS	16617558	16617649	1	-	2	ID=g6590.t1.CDS5;Parent=g6590.t1;
OY812999.1_Germaria_angustata_genome_assembly,_chromosome:_2	AUGUSTUS	exon	16617558	16617649	.	-	.	ID=g6590.t1.exon5;Parent=g6590.t1;
OY812999.1_Germaria_angustata_genome_assembly,_chromosome:_2	AUGUSTUS	intron	16617650	16617716	1	-	.	ID=g6590.t1.intron5;Parent=g6590.t1;
OY812999.1_Germaria_angustata_genome_assembly,_chromosome:_2	AUGUSTUS	CDS	16617717	16617903	1	-	0	ID=g6590.t1.CDS6;Parent=g6590.t1;
OY812999.1_Germaria_angustata_genome_assembly,_chromosome:_2	AUGUSTUS	exon	16617717	16617903	.	-	.	ID=g6590.t1.exon6;Parent=g6590.t1;
OY812999.1_Germaria_angustata_genome_assembly,_chromosome:_2	AUGUSTUS	start_codon	16617901	16617903	.	-	0	ID=g6590.t1.start1;Parent=g6590.t1;
OY812999.1_Germaria_angustata_genome_assembly,_chromosome:_2	AUGUSTUS	gene	16648677	16648946	.	+	.	ID=g6591;
OY812999.1_Germaria_angustata_genome_assembly,_chromosome:_2	AUGUSTUS	mRNA	16648677	16648946	0.45	+	.	ID=g6591.t1;Parent=g6591;
OY812999.1_Germaria_angustata_genome_assembly,_chromosome:_2	AUGUSTUS	start_codon	16648677	16648679	.	+	0	ID=g6591.t1.start1;Parent=g6591.t1;
OY812999.1_Germaria_angustata_genome_assembly,_chromosome:_2	AUGUSTUS	CDS	16648677	16648946	0.45	+	0	ID=g6591.t1.CDS1;Parent=g6591.t1;
OY812999.1_Germaria_angustata_genome_assembly,_chromosome:_2	AUGUSTUS	exon	16648677	16648946	.	+	.	ID=g6591.t1.exon1;Parent=g6591.t1;
OY812999.1_Germaria_angustata_genome_assembly,_chromosome:_2	AUGUSTUS	stop_codon	16648944	16648946	.	+	0	ID=g6591.t1.stop1;Parent=g6591.t1;
OY812999.1_Germaria_angustata_genome_assembly,_chromosome:_2	AUGUSTUS	gene	16660033	16660747	.	+	.	ID=g6592;
OY812999.1_Germaria_angustata_genome_assembly,_chromosome:_2	AUGUSTUS	mRNA	16660033	16660747	1	+	.	ID=g6592.t1;Parent=g6592;
OY812999.1_Germaria_angustata_genome_assembly,_chromosome:_2	AUGUSTUS	start_codon	16660033	16660035	.	+	0	ID=g6592.t1.start1;Parent=g6592.t1;
OY812999.1_Germaria_angustata_genome_assembly,_chromosome:_2	AUGUSTUS	CDS	16660033	16660494	1	+	0	ID=g6592.t1.CDS1;Parent=g6592.t1;
OY812999.1_Germaria_angustata_genome_assembly,_chromosome:_2	AUGUSTUS	exon	16660033	16660494	.	+	.	ID=g6592.t1.exon1;Parent=g6592.t1;
OY812999.1_Germaria_angustata_genome_assembly,_chromosome:_2	AUGUSTUS	intron	16660495	16660564	1	+	.	ID=g6592.t1.intron1;Parent=g6592.t1;
OY812999.1_Germaria_angustata_genome_assembly,_chromosome:_2	AUGUSTUS	CDS	16660565	16660747	1	+	0	ID=g6592.t1.CDS2;Parent=g6592.t1;
OY812999.1_Germaria_angustata_genome_assembly,_chromosome:_2	AUGUSTUS	exon	16660565	16660747	.	+	.	ID=g6592.t1.exon2;Parent=g6592.t1;
OY812999.1_Germaria_angustata_genome_assembly,_chromosome:_2	AUGUSTUS	stop_codon	16660745	16660747	.	+	0	ID=g6592.t1.stop1;Parent=g6592.t1;
OY812999.1_Germaria_angustata_genome_assembly,_chromosome:_2	AUGUSTUS	gene	16661323	16666882	.	-	.	ID=g6593;
OY812999.1_Germaria_angustata_genome_assembly,_chromosome:_2	AUGUSTUS	mRNA	16661323	16666882	1	-	.	ID=g6593.t1;Parent=g6593;
OY812999.1_Germaria_angustata_genome_assembly,_chromosome:_2	AUGUSTUS	stop_codon	16661323	16661325	.	-	0	ID=g6593.t1.stop1;Parent=g6593.t1;
OY812999.1_Germaria_angustata_genome_assembly,_chromosome:_2	AUGUSTUS	CDS	16661323	16661452	1	-	1	ID=g6593.t1.CDS1;Parent=g6593.t1;
OY812999.1_Germaria_angustata_genome_assembly,_chromosome:_2	AUGUSTUS	exon	16661323	16661452	.	-	.	ID=g6593.t1.exon1;Parent=g6593.t1;
OY812999.1_Germaria_angustata_genome_assembly,_chromosome:_2	AUGUSTUS	intron	16661453	16661516	1	-	.	ID=g6593.t1.intron1;Parent=g6593.t1;
OY812999.1_Germaria_angustata_genome_assembly,_chromosome:_2	AUGUSTUS	CDS	16661517	16661619	1	-	2	ID=g6593.t1.CDS2;Parent=g6593.t1;
OY812999.1_Germaria_angustata_genome_assembly,_chromosome:_2	AUGUSTUS	exon	16661517	16661619	.	-	.	ID=g6593.t1.exon2;Parent=g6593.t1;
OY812999.1_Germaria_angustata_genome_assembly,_chromosome:_2	AUGUSTUS	intron	16661620	16662735	1	-	.	ID=g6593.t1.intron2;Parent=g6593.t1;
OY812999.1_Germaria_angustata_genome_assembly,_chromosome:_2	AUGUSTUS	CDS	16662736	16662935	1	-	1	ID=g6593.t1.CDS3;Parent=g6593.t1;
OY812999.1_Germaria_angustata_genome_assembly,_chromosome:_2	AUGUSTUS	exon	16662736	16662935	.	-	.	ID=g6593.t1.exon3;Parent=g6593.t1;
OY812999.1_Germaria_angustata_genome_assembly,_chromosome:_2	AUGUSTUS	intron	16662936	16663116	1	-	.	ID=g6593.t1.intron3;Parent=g6593.t1;
OY812999.1_Germaria_angustata_genome_assembly,_chromosome:_2	AUGUSTUS	CDS	16663117	16663265	1	-	0	ID=g6593.t1.CDS4;Parent=g6593.t1;
OY812999.1_Germaria_angustata_genome_assembly,_chromosome:_2	AUGUSTUS	exon	16663117	16663265	.	-	.	ID=g6593.t1.exon4;Parent=g6593.t1;
OY812999.1_Germaria_angustata_genome_assembly,_chromosome:_2	AUGUSTUS	intron	16663266	16663340	1	-	.	ID=g6593.t1.intron4;Parent=g6593.t1;
OY812999.1_Germaria_angustata_genome_assembly,_chromosome:_2	AUGUSTUS	CDS	16663341	16663558	1	-	2	ID=g6593.t1.CDS5;Parent=g6593.t1;
OY812999.1_Germaria_angustata_genome_assembly,_chromosome:_2	AUGUSTUS	exon	16663341	16663558	.	-	.	ID=g6593.t1.exon5;Parent=g6593.t1;
OY812999.1_Germaria_angustata_genome_assembly,_chromosome:_2	AUGUSTUS	intron	16663559	16663633	1	-	.	ID=g6593.t1.intron5;Parent=g6593.t1;
OY812999.1_Germaria_angustata_genome_assembly,_chromosome:_2	AUGUSTUS	CDS	16663634	16664053	1	-	2	ID=g6593.t1.CDS6;Parent=g6593.t1;
OY812999.1_Germaria_angustata_genome_assembly,_chromosome:_2	AUGUSTUS	exon	16663634	16664053	.	-	.	ID=g6593.t1.exon6;Parent=g6593.t1;
OY812999.1_Germaria_angustata_genome_assembly,_chromosome:_2	AUGUSTUS	intron	16664054	16664113	1	-	.	ID=g6593.t1.intron6;Parent=g6593.t1;
OY812999.1_Germaria_angustata_genome_assembly,_chromosome:_2	AUGUSTUS	CDS	16664114	16664295	1	-	1	ID=g6593.t1.CDS7;Parent=g6593.t1;
OY812999.1_Germaria_angustata_genome_assembly,_chromosome:_2	AUGUSTUS	exon	16664114	16664295	.	-	.	ID=g6593.t1.exon7;Parent=g6593.t1;
OY812999.1_Germaria_angustata_genome_assembly,_chromosome:_2	AUGUSTUS	intron	16664296	16666763	1	-	.	ID=g6593.t1.intron7;Parent=g6593.t1;
OY812999.1_Germaria_angustata_genome_assembly,_chromosome:_2	AUGUSTUS	CDS	16666764	16666882	1	-	0	ID=g6593.t1.CDS8;Parent=g6593.t1;
OY812999.1_Germaria_angustata_genome_assembly,_chromosome:_2	AUGUSTUS	exon	16666764	16666882	.	-	.	ID=g6593.t1.exon8;Parent=g6593.t1;
OY812999.1_Germaria_angustata_genome_assembly,_chromosome:_2	AUGUSTUS	start_codon	16666880	16666882	.	-	0	ID=g6593.t1.start1;Parent=g6593.t1;
OY812999.1_Germaria_angustata_genome_assembly,_chromosome:_2	AUGUSTUS	gene	16687961	16690665	.	-	.	ID=g6594;
OY812999.1_Germaria_angustata_genome_assembly,_chromosome:_2	AUGUSTUS	mRNA	16687961	16690665	0.14	-	.	ID=g6594.t1;Parent=g6594;
OY812999.1_Germaria_angustata_genome_assembly,_chromosome:_2	AUGUSTUS	stop_codon	16687961	16687963	.	-	0	ID=g6594.t1.stop1;Parent=g6594.t1;
OY812999.1_Germaria_angustata_genome_assembly,_chromosome:_2	AUGUSTUS	CDS	16687961	16688077	1	-	0	ID=g6594.t1.CDS1;Parent=g6594.t1;
OY812999.1_Germaria_angustata_genome_assembly,_chromosome:_2	AUGUSTUS	exon	16687961	16688077	.	-	.	ID=g6594.t1.exon1;Parent=g6594.t1;
OY812999.1_Germaria_angustata_genome_assembly,_chromosome:_2	AUGUSTUS	intron	16688078	16688142	1	-	.	ID=g6594.t1.intron1;Parent=g6594.t1;
OY812999.1_Germaria_angustata_genome_assembly,_chromosome:_2	AUGUSTUS	CDS	16688143	16688238	1	-	0	ID=g6594.t1.CDS2;Parent=g6594.t1;
OY812999.1_Germaria_angustata_genome_assembly,_chromosome:_2	AUGUSTUS	exon	16688143	16688238	.	-	.	ID=g6594.t1.exon2;Parent=g6594.t1;
OY812999.1_Germaria_angustata_genome_assembly,_chromosome:_2	AUGUSTUS	intron	16688239	16688301	1	-	.	ID=g6594.t1.intron2;Parent=g6594.t1;
OY812999.1_Germaria_angustata_genome_assembly,_chromosome:_2	AUGUSTUS	CDS	16688302	16688459	1	-	2	ID=g6594.t1.CDS3;Parent=g6594.t1;
OY812999.1_Germaria_angustata_genome_assembly,_chromosome:_2	AUGUSTUS	exon	16688302	16688459	.	-	.	ID=g6594.t1.exon3;Parent=g6594.t1;
OY812999.1_Germaria_angustata_genome_assembly,_chromosome:_2	AUGUSTUS	intron	16688460	16689001	0.49	-	.	ID=g6594.t1.intron3;Parent=g6594.t1;
OY812999.1_Germaria_angustata_genome_assembly,_chromosome:_2	AUGUSTUS	CDS	16689002	16689058	0.49	-	2	ID=g6594.t1.CDS4;Parent=g6594.t1;
OY812999.1_Germaria_angustata_genome_assembly,_chromosome:_2	AUGUSTUS	exon	16689002	16689058	.	-	.	ID=g6594.t1.exon4;Parent=g6594.t1;
OY812999.1_Germaria_angustata_genome_assembly,_chromosome:_2	AUGUSTUS	intron	16689059	16690649	0.14	-	.	ID=g6594.t1.intron4;Parent=g6594.t1;
OY812999.1_Germaria_angustata_genome_assembly,_chromosome:_2	AUGUSTUS	CDS	16690650	16690665	0.18	-	0	ID=g6594.t1.CDS5;Parent=g6594.t1;
OY812999.1_Germaria_angustata_genome_assembly,_chromosome:_2	AUGUSTUS	exon	16690650	16690665	.	-	.	ID=g6594.t1.exon5;Parent=g6594.t1;
OY812999.1_Germaria_angustata_genome_assembly,_chromosome:_2	AUGUSTUS	start_codon	16690663	16690665	.	-	0	ID=g6594.t1.start1;Parent=g6594.t1;
OY812999.1_Germaria_angustata_genome_assembly,_chromosome:_2	AUGUSTUS	mRNA	16687961	16689504	0.24	-	.	ID=g6594.t2;Parent=g6594;
OY812999.1_Germaria_angustata_genome_assembly,_chromosome:_2	AUGUSTUS	stop_codon	16687961	16687963	.	-	0	ID=g6594.t2.stop1;Parent=g6594.t2;
OY812999.1_Germaria_angustata_genome_assembly,_chromosome:_2	AUGUSTUS	CDS	16687961	16688077	1	-	0	ID=g6594.t2.CDS1;Parent=g6594.t2;
OY812999.1_Germaria_angustata_genome_assembly,_chromosome:_2	AUGUSTUS	exon	16687961	16688077	.	-	.	ID=g6594.t2.exon1;Parent=g6594.t2;
OY812999.1_Germaria_angustata_genome_assembly,_chromosome:_2	AUGUSTUS	intron	16688078	16688142	1	-	.	ID=g6594.t2.intron1;Parent=g6594.t2;
OY812999.1_Germaria_angustata_genome_assembly,_chromosome:_2	AUGUSTUS	CDS	16688143	16688238	1	-	0	ID=g6594.t2.CDS2;Parent=g6594.t2;
OY812999.1_Germaria_angustata_genome_assembly,_chromosome:_2	AUGUSTUS	exon	16688143	16688238	.	-	.	ID=g6594.t2.exon2;Parent=g6594.t2;
OY812999.1_Germaria_angustata_genome_assembly,_chromosome:_2	AUGUSTUS	intron	16688239	16688301	1	-	.	ID=g6594.t2.intron2;Parent=g6594.t2;
OY812999.1_Germaria_angustata_genome_assembly,_chromosome:_2	AUGUSTUS	CDS	16688302	16688459	1	-	2	ID=g6594.t2.CDS3;Parent=g6594.t2;
OY812999.1_Germaria_angustata_genome_assembly,_chromosome:_2	AUGUSTUS	exon	16688302	16688459	.	-	.	ID=g6594.t2.exon3;Parent=g6594.t2;
OY812999.1_Germaria_angustata_genome_assembly,_chromosome:_2	AUGUSTUS	intron	16688460	16689467	0.49	-	.	ID=g6594.t2.intron3;Parent=g6594.t2;
OY812999.1_Germaria_angustata_genome_assembly,_chromosome:_2	AUGUSTUS	CDS	16689468	16689504	0.24	-	0	ID=g6594.t2.CDS4;Parent=g6594.t2;
OY812999.1_Germaria_angustata_genome_assembly,_chromosome:_2	AUGUSTUS	exon	16689468	16689504	.	-	.	ID=g6594.t2.exon4;Parent=g6594.t2;
OY812999.1_Germaria_angustata_genome_assembly,_chromosome:_2	AUGUSTUS	start_codon	16689502	16689504	.	-	0	ID=g6594.t2.start1;Parent=g6594.t2;
OY812999.1_Germaria_angustata_genome_assembly,_chromosome:_2	AUGUSTUS	gene	16723057	16725270	.	-	.	ID=g6595;
OY812999.1_Germaria_angustata_genome_assembly,_chromosome:_2	AUGUSTUS	mRNA	16723057	16725270	0.87	-	.	ID=g6595.t1;Parent=g6595;
OY812999.1_Germaria_angustata_genome_assembly,_chromosome:_2	AUGUSTUS	stop_codon	16723057	16723059	.	-	0	ID=g6595.t1.stop1;Parent=g6595.t1;
OY812999.1_Germaria_angustata_genome_assembly,_chromosome:_2	AUGUSTUS	CDS	16723057	16723480	0.87	-	1	ID=g6595.t1.CDS1;Parent=g6595.t1;
OY812999.1_Germaria_angustata_genome_assembly,_chromosome:_2	AUGUSTUS	exon	16723057	16723480	.	-	.	ID=g6595.t1.exon1;Parent=g6595.t1;
OY812999.1_Germaria_angustata_genome_assembly,_chromosome:_2	AUGUSTUS	intron	16723481	16723534	1	-	.	ID=g6595.t1.intron1;Parent=g6595.t1;
OY812999.1_Germaria_angustata_genome_assembly,_chromosome:_2	AUGUSTUS	CDS	16723535	16725270	1	-	0	ID=g6595.t1.CDS2;Parent=g6595.t1;
OY812999.1_Germaria_angustata_genome_assembly,_chromosome:_2	AUGUSTUS	exon	16723535	16725270	.	-	.	ID=g6595.t1.exon2;Parent=g6595.t1;
OY812999.1_Germaria_angustata_genome_assembly,_chromosome:_2	AUGUSTUS	start_codon	16725268	16725270	.	-	0	ID=g6595.t1.start1;Parent=g6595.t1;
OY812999.1_Germaria_angustata_genome_assembly,_chromosome:_2	AUGUSTUS	gene	16727255	16729414	.	+	.	ID=g6596;
OY812999.1_Germaria_angustata_genome_assembly,_chromosome:_2	AUGUSTUS	mRNA	16727255	16729414	1	+	.	ID=g6596.t1;Parent=g6596;
OY812999.1_Germaria_angustata_genome_assembly,_chromosome:_2	AUGUSTUS	start_codon	16727255	16727257	.	+	0	ID=g6596.t1.start1;Parent=g6596.t1;
OY812999.1_Germaria_angustata_genome_assembly,_chromosome:_2	AUGUSTUS	CDS	16727255	16727637	1	+	0	ID=g6596.t1.CDS1;Parent=g6596.t1;
OY812999.1_Germaria_angustata_genome_assembly,_chromosome:_2	AUGUSTUS	exon	16727255	16727637	.	+	.	ID=g6596.t1.exon1;Parent=g6596.t1;
OY812999.1_Germaria_angustata_genome_assembly,_chromosome:_2	AUGUSTUS	intron	16727638	16727702	1	+	.	ID=g6596.t1.intron1;Parent=g6596.t1;
OY812999.1_Germaria_angustata_genome_assembly,_chromosome:_2	AUGUSTUS	CDS	16727703	16728144	1	+	1	ID=g6596.t1.CDS2;Parent=g6596.t1;
OY812999.1_Germaria_angustata_genome_assembly,_chromosome:_2	AUGUSTUS	exon	16727703	16728144	.	+	.	ID=g6596.t1.exon2;Parent=g6596.t1;
OY812999.1_Germaria_angustata_genome_assembly,_chromosome:_2	AUGUSTUS	intron	16728145	16728201	1	+	.	ID=g6596.t1.intron2;Parent=g6596.t1;
OY812999.1_Germaria_angustata_genome_assembly,_chromosome:_2	AUGUSTUS	CDS	16728202	16728549	1	+	0	ID=g6596.t1.CDS3;Parent=g6596.t1;
OY812999.1_Germaria_angustata_genome_assembly,_chromosome:_2	AUGUSTUS	exon	16728202	16728549	.	+	.	ID=g6596.t1.exon3;Parent=g6596.t1;
OY812999.1_Germaria_angustata_genome_assembly,_chromosome:_2	AUGUSTUS	intron	16728550	16729174	1	+	.	ID=g6596.t1.intron3;Parent=g6596.t1;
OY812999.1_Germaria_angustata_genome_assembly,_chromosome:_2	AUGUSTUS	CDS	16729175	16729414	1	+	0	ID=g6596.t1.CDS4;Parent=g6596.t1;
OY812999.1_Germaria_angustata_genome_assembly,_chromosome:_2	AUGUSTUS	exon	16729175	16729414	.	+	.	ID=g6596.t1.exon4;Parent=g6596.t1;
OY812999.1_Germaria_angustata_genome_assembly,_chromosome:_2	AUGUSTUS	stop_codon	16729412	16729414	.	+	0	ID=g6596.t1.stop1;Parent=g6596.t1;
OY812999.1_Germaria_angustata_genome_assembly,_chromosome:_2	AUGUSTUS	gene	16729604	16732018	.	-	.	ID=g6597;
OY812999.1_Germaria_angustata_genome_assembly,_chromosome:_2	AUGUSTUS	mRNA	16729604	16732018	1	-	.	ID=g6597.t1;Parent=g6597;
OY812999.1_Germaria_angustata_genome_assembly,_chromosome:_2	AUGUSTUS	stop_codon	16729604	16729606	.	-	0	ID=g6597.t1.stop1;Parent=g6597.t1;
OY812999.1_Germaria_angustata_genome_assembly,_chromosome:_2	AUGUSTUS	CDS	16729604	16730492	1	-	1	ID=g6597.t1.CDS1;Parent=g6597.t1;
OY812999.1_Germaria_angustata_genome_assembly,_chromosome:_2	AUGUSTUS	exon	16729604	16730492	.	-	.	ID=g6597.t1.exon1;Parent=g6597.t1;
OY812999.1_Germaria_angustata_genome_assembly,_chromosome:_2	AUGUSTUS	intron	16730493	16730822	1	-	.	ID=g6597.t1.intron1;Parent=g6597.t1;
OY812999.1_Germaria_angustata_genome_assembly,_chromosome:_2	AUGUSTUS	CDS	16730823	16732018	1	-	0	ID=g6597.t1.CDS2;Parent=g6597.t1;
OY812999.1_Germaria_angustata_genome_assembly,_chromosome:_2	AUGUSTUS	exon	16730823	16732018	.	-	.	ID=g6597.t1.exon2;Parent=g6597.t1;
OY812999.1_Germaria_angustata_genome_assembly,_chromosome:_2	AUGUSTUS	start_codon	16732016	16732018	.	-	0	ID=g6597.t1.start1;Parent=g6597.t1;
OY812999.1_Germaria_angustata_genome_assembly,_chromosome:_2	AUGUSTUS	gene	16733762	16735360	.	+	.	ID=g6598;
OY812999.1_Germaria_angustata_genome_assembly,_chromosome:_2	AUGUSTUS	mRNA	16733762	16735360	1	+	.	ID=g6598.t1;Parent=g6598;
OY812999.1_Germaria_angustata_genome_assembly,_chromosome:_2	AUGUSTUS	start_codon	16733762	16733764	.	+	0	ID=g6598.t1.start1;Parent=g6598.t1;
OY812999.1_Germaria_angustata_genome_assembly,_chromosome:_2	AUGUSTUS	CDS	16733762	16735360	1	+	0	ID=g6598.t1.CDS1;Parent=g6598.t1;
OY812999.1_Germaria_angustata_genome_assembly,_chromosome:_2	AUGUSTUS	exon	16733762	16735360	.	+	.	ID=g6598.t1.exon1;Parent=g6598.t1;
OY812999.1_Germaria_angustata_genome_assembly,_chromosome:_2	AUGUSTUS	stop_codon	16735358	16735360	.	+	0	ID=g6598.t1.stop1;Parent=g6598.t1;
OY812999.1_Germaria_angustata_genome_assembly,_chromosome:_2	AUGUSTUS	gene	16736976	16738886	.	-	.	ID=g6599;
OY812999.1_Germaria_angustata_genome_assembly,_chromosome:_2	AUGUSTUS	mRNA	16736976	16738886	1	-	.	ID=g6599.t1;Parent=g6599;
OY812999.1_Germaria_angustata_genome_assembly,_chromosome:_2	AUGUSTUS	stop_codon	16736976	16736978	.	-	0	ID=g6599.t1.stop1;Parent=g6599.t1;
OY812999.1_Germaria_angustata_genome_assembly,_chromosome:_2	AUGUSTUS	CDS	16736976	16738886	1	-	0	ID=g6599.t1.CDS1;Parent=g6599.t1;
OY812999.1_Germaria_angustata_genome_assembly,_chromosome:_2	AUGUSTUS	exon	16736976	16738886	.	-	.	ID=g6599.t1.exon1;Parent=g6599.t1;
OY812999.1_Germaria_angustata_genome_assembly,_chromosome:_2	AUGUSTUS	start_codon	16738884	16738886	.	-	0	ID=g6599.t1.start1;Parent=g6599.t1;
OY812999.1_Germaria_angustata_genome_assembly,_chromosome:_2	AUGUSTUS	gene	16742498	16745886	.	-	.	ID=g6600;
OY812999.1_Germaria_angustata_genome_assembly,_chromosome:_2	AUGUSTUS	mRNA	16742498	16745886	1	-	.	ID=g6600.t1;Parent=g6600;
OY812999.1_Germaria_angustata_genome_assembly,_chromosome:_2	AUGUSTUS	stop_codon	16742498	16742500	.	-	0	ID=g6600.t1.stop1;Parent=g6600.t1;
OY812999.1_Germaria_angustata_genome_assembly,_chromosome:_2	AUGUSTUS	CDS	16742498	16743371	1	-	1	ID=g6600.t1.CDS1;Parent=g6600.t1;
OY812999.1_Germaria_angustata_genome_assembly,_chromosome:_2	AUGUSTUS	exon	16742498	16743371	.	-	.	ID=g6600.t1.exon1;Parent=g6600.t1;
OY812999.1_Germaria_angustata_genome_assembly,_chromosome:_2	AUGUSTUS	intron	16743372	16743430	1	-	.	ID=g6600.t1.intron1;Parent=g6600.t1;
OY812999.1_Germaria_angustata_genome_assembly,_chromosome:_2	AUGUSTUS	CDS	16743431	16743529	1	-	1	ID=g6600.t1.CDS2;Parent=g6600.t1;
OY812999.1_Germaria_angustata_genome_assembly,_chromosome:_2	AUGUSTUS	exon	16743431	16743529	.	-	.	ID=g6600.t1.exon2;Parent=g6600.t1;
OY812999.1_Germaria_angustata_genome_assembly,_chromosome:_2	AUGUSTUS	intron	16743530	16743839	1	-	.	ID=g6600.t1.intron2;Parent=g6600.t1;
OY812999.1_Germaria_angustata_genome_assembly,_chromosome:_2	AUGUSTUS	CDS	16743840	16743981	1	-	2	ID=g6600.t1.CDS3;Parent=g6600.t1;
OY812999.1_Germaria_angustata_genome_assembly,_chromosome:_2	AUGUSTUS	exon	16743840	16743981	.	-	.	ID=g6600.t1.exon3;Parent=g6600.t1;
OY812999.1_Germaria_angustata_genome_assembly,_chromosome:_2	AUGUSTUS	intron	16743982	16744047	1	-	.	ID=g6600.t1.intron3;Parent=g6600.t1;
OY812999.1_Germaria_angustata_genome_assembly,_chromosome:_2	AUGUSTUS	CDS	16744048	16744263	1	-	2	ID=g6600.t1.CDS4;Parent=g6600.t1;
OY812999.1_Germaria_angustata_genome_assembly,_chromosome:_2	AUGUSTUS	exon	16744048	16744263	.	-	.	ID=g6600.t1.exon4;Parent=g6600.t1;
OY812999.1_Germaria_angustata_genome_assembly,_chromosome:_2	AUGUSTUS	intron	16744264	16745133	1	-	.	ID=g6600.t1.intron4;Parent=g6600.t1;
OY812999.1_Germaria_angustata_genome_assembly,_chromosome:_2	AUGUSTUS	CDS	16745134	16745296	1	-	0	ID=g6600.t1.CDS5;Parent=g6600.t1;
OY812999.1_Germaria_angustata_genome_assembly,_chromosome:_2	AUGUSTUS	exon	16745134	16745296	.	-	.	ID=g6600.t1.exon5;Parent=g6600.t1;
OY812999.1_Germaria_angustata_genome_assembly,_chromosome:_2	AUGUSTUS	intron	16745297	16745358	1	-	.	ID=g6600.t1.intron5;Parent=g6600.t1;
OY812999.1_Germaria_angustata_genome_assembly,_chromosome:_2	AUGUSTUS	CDS	16745359	16745886	1	-	0	ID=g6600.t1.CDS6;Parent=g6600.t1;
OY812999.1_Germaria_angustata_genome_assembly,_chromosome:_2	AUGUSTUS	exon	16745359	16745886	.	-	.	ID=g6600.t1.exon6;Parent=g6600.t1;
OY812999.1_Germaria_angustata_genome_assembly,_chromosome:_2	AUGUSTUS	start_codon	16745884	16745886	.	-	0	ID=g6600.t1.start1;Parent=g6600.t1;
OY812999.1_Germaria_angustata_genome_assembly,_chromosome:_2	AUGUSTUS	gene	16746471	16748146	.	+	.	ID=g6601;
OY812999.1_Germaria_angustata_genome_assembly,_chromosome:_2	AUGUSTUS	mRNA	16746471	16748146	1	+	.	ID=g6601.t1;Parent=g6601;
OY812999.1_Germaria_angustata_genome_assembly,_chromosome:_2	AUGUSTUS	start_codon	16746471	16746473	.	+	0	ID=g6601.t1.start1;Parent=g6601.t1;
OY812999.1_Germaria_angustata_genome_assembly,_chromosome:_2	AUGUSTUS	CDS	16746471	16746770	1	+	0	ID=g6601.t1.CDS1;Parent=g6601.t1;
OY812999.1_Germaria_angustata_genome_assembly,_chromosome:_2	AUGUSTUS	exon	16746471	16746770	.	+	.	ID=g6601.t1.exon1;Parent=g6601.t1;
OY812999.1_Germaria_angustata_genome_assembly,_chromosome:_2	AUGUSTUS	intron	16746771	16747091	1	+	.	ID=g6601.t1.intron1;Parent=g6601.t1;
OY812999.1_Germaria_angustata_genome_assembly,_chromosome:_2	AUGUSTUS	CDS	16747092	16747574	1	+	0	ID=g6601.t1.CDS2;Parent=g6601.t1;
OY812999.1_Germaria_angustata_genome_assembly,_chromosome:_2	AUGUSTUS	exon	16747092	16747574	.	+	.	ID=g6601.t1.exon2;Parent=g6601.t1;
OY812999.1_Germaria_angustata_genome_assembly,_chromosome:_2	AUGUSTUS	intron	16747575	16747640	1	+	.	ID=g6601.t1.intron2;Parent=g6601.t1;
OY812999.1_Germaria_angustata_genome_assembly,_chromosome:_2	AUGUSTUS	CDS	16747641	16747920	1	+	0	ID=g6601.t1.CDS3;Parent=g6601.t1;
OY812999.1_Germaria_angustata_genome_assembly,_chromosome:_2	AUGUSTUS	exon	16747641	16747920	.	+	.	ID=g6601.t1.exon3;Parent=g6601.t1;
OY812999.1_Germaria_angustata_genome_assembly,_chromosome:_2	AUGUSTUS	intron	16747921	16747997	1	+	.	ID=g6601.t1.intron3;Parent=g6601.t1;
OY812999.1_Germaria_angustata_genome_assembly,_chromosome:_2	AUGUSTUS	CDS	16747998	16748146	1	+	2	ID=g6601.t1.CDS4;Parent=g6601.t1;
OY812999.1_Germaria_angustata_genome_assembly,_chromosome:_2	AUGUSTUS	exon	16747998	16748146	.	+	.	ID=g6601.t1.exon4;Parent=g6601.t1;
OY812999.1_Germaria_angustata_genome_assembly,_chromosome:_2	AUGUSTUS	stop_codon	16748144	16748146	.	+	0	ID=g6601.t1.stop1;Parent=g6601.t1;
OY812999.1_Germaria_angustata_genome_assembly,_chromosome:_2	AUGUSTUS	gene	16788610	16791591	.	+	.	ID=g6602;
OY812999.1_Germaria_angustata_genome_assembly,_chromosome:_2	AUGUSTUS	mRNA	16788610	16791591	1	+	.	ID=g6602.t1;Parent=g6602;
OY812999.1_Germaria_angustata_genome_assembly,_chromosome:_2	AUGUSTUS	start_codon	16788610	16788612	.	+	0	ID=g6602.t1.start1;Parent=g6602.t1;
OY812999.1_Germaria_angustata_genome_assembly,_chromosome:_2	AUGUSTUS	CDS	16788610	16788830	1	+	0	ID=g6602.t1.CDS1;Parent=g6602.t1;
OY812999.1_Germaria_angustata_genome_assembly,_chromosome:_2	AUGUSTUS	exon	16788610	16788830	.	+	.	ID=g6602.t1.exon1;Parent=g6602.t1;
OY812999.1_Germaria_angustata_genome_assembly,_chromosome:_2	AUGUSTUS	intron	16788831	16791566	1	+	.	ID=g6602.t1.intron1;Parent=g6602.t1;
OY812999.1_Germaria_angustata_genome_assembly,_chromosome:_2	AUGUSTUS	CDS	16791567	16791591	1	+	1	ID=g6602.t1.CDS2;Parent=g6602.t1;
OY812999.1_Germaria_angustata_genome_assembly,_chromosome:_2	AUGUSTUS	exon	16791567	16791591	.	+	.	ID=g6602.t1.exon2;Parent=g6602.t1;
OY812999.1_Germaria_angustata_genome_assembly,_chromosome:_2	AUGUSTUS	stop_codon	16791589	16791591	.	+	0	ID=g6602.t1.stop1;Parent=g6602.t1;
OY812999.1_Germaria_angustata_genome_assembly,_chromosome:_2	AUGUSTUS	gene	16889992	16892127	.	-	.	ID=g6603;
OY812999.1_Germaria_angustata_genome_assembly,_chromosome:_2	AUGUSTUS	mRNA	16889992	16892127	1	-	.	ID=g6603.t1;Parent=g6603;
OY812999.1_Germaria_angustata_genome_assembly,_chromosome:_2	AUGUSTUS	stop_codon	16889992	16889994	.	-	0	ID=g6603.t1.stop1;Parent=g6603.t1;
OY812999.1_Germaria_angustata_genome_assembly,_chromosome:_2	AUGUSTUS	CDS	16889992	16890502	1	-	1	ID=g6603.t1.CDS1;Parent=g6603.t1;
OY812999.1_Germaria_angustata_genome_assembly,_chromosome:_2	AUGUSTUS	exon	16889992	16890502	.	-	.	ID=g6603.t1.exon1;Parent=g6603.t1;
OY812999.1_Germaria_angustata_genome_assembly,_chromosome:_2	AUGUSTUS	intron	16890503	16890565	1	-	.	ID=g6603.t1.intron1;Parent=g6603.t1;
OY812999.1_Germaria_angustata_genome_assembly,_chromosome:_2	AUGUSTUS	CDS	16890566	16892127	1	-	0	ID=g6603.t1.CDS2;Parent=g6603.t1;
OY812999.1_Germaria_angustata_genome_assembly,_chromosome:_2	AUGUSTUS	exon	16890566	16892127	.	-	.	ID=g6603.t1.exon2;Parent=g6603.t1;
OY812999.1_Germaria_angustata_genome_assembly,_chromosome:_2	AUGUSTUS	start_codon	16892125	16892127	.	-	0	ID=g6603.t1.start1;Parent=g6603.t1;
OY812999.1_Germaria_angustata_genome_assembly,_chromosome:_2	AUGUSTUS	gene	16978934	16980266	.	-	.	ID=g6604;
OY812999.1_Germaria_angustata_genome_assembly,_chromosome:_2	AUGUSTUS	mRNA	16978934	16980266	1	-	.	ID=g6604.t1;Parent=g6604;
OY812999.1_Germaria_angustata_genome_assembly,_chromosome:_2	AUGUSTUS	stop_codon	16978934	16978936	.	-	0	ID=g6604.t1.stop1;Parent=g6604.t1;
OY812999.1_Germaria_angustata_genome_assembly,_chromosome:_2	AUGUSTUS	CDS	16978934	16980096	1	-	2	ID=g6604.t1.CDS1;Parent=g6604.t1;
OY812999.1_Germaria_angustata_genome_assembly,_chromosome:_2	AUGUSTUS	exon	16978934	16980096	.	-	.	ID=g6604.t1.exon1;Parent=g6604.t1;
OY812999.1_Germaria_angustata_genome_assembly,_chromosome:_2	AUGUSTUS	intron	16980097	16980211	1	-	.	ID=g6604.t1.intron1;Parent=g6604.t1;
OY812999.1_Germaria_angustata_genome_assembly,_chromosome:_2	AUGUSTUS	CDS	16980212	16980266	1	-	0	ID=g6604.t1.CDS2;Parent=g6604.t1;
OY812999.1_Germaria_angustata_genome_assembly,_chromosome:_2	AUGUSTUS	exon	16980212	16980266	.	-	.	ID=g6604.t1.exon2;Parent=g6604.t1;
OY812999.1_Germaria_angustata_genome_assembly,_chromosome:_2	AUGUSTUS	start_codon	16980264	16980266	.	-	0	ID=g6604.t1.start1;Parent=g6604.t1;
OY812999.1_Germaria_angustata_genome_assembly,_chromosome:_2	AUGUSTUS	gene	17025866	17026816	.	-	.	ID=g6605;
OY812999.1_Germaria_angustata_genome_assembly,_chromosome:_2	AUGUSTUS	mRNA	17025866	17026816	1	-	.	ID=g6605.t1;Parent=g6605;
OY812999.1_Germaria_angustata_genome_assembly,_chromosome:_2	AUGUSTUS	stop_codon	17025866	17025868	.	-	0	ID=g6605.t1.stop1;Parent=g6605.t1;
OY812999.1_Germaria_angustata_genome_assembly,_chromosome:_2	AUGUSTUS	CDS	17025866	17026385	1	-	1	ID=g6605.t1.CDS1;Parent=g6605.t1;
OY812999.1_Germaria_angustata_genome_assembly,_chromosome:_2	AUGUSTUS	exon	17025866	17026385	.	-	.	ID=g6605.t1.exon1;Parent=g6605.t1;
OY812999.1_Germaria_angustata_genome_assembly,_chromosome:_2	AUGUSTUS	intron	17026386	17026448	1	-	.	ID=g6605.t1.intron1;Parent=g6605.t1;
OY812999.1_Germaria_angustata_genome_assembly,_chromosome:_2	AUGUSTUS	CDS	17026449	17026816	1	-	0	ID=g6605.t1.CDS2;Parent=g6605.t1;
OY812999.1_Germaria_angustata_genome_assembly,_chromosome:_2	AUGUSTUS	exon	17026449	17026816	.	-	.	ID=g6605.t1.exon2;Parent=g6605.t1;
OY812999.1_Germaria_angustata_genome_assembly,_chromosome:_2	AUGUSTUS	start_codon	17026814	17026816	.	-	0	ID=g6605.t1.start1;Parent=g6605.t1;
OY812999.1_Germaria_angustata_genome_assembly,_chromosome:_2	AUGUSTUS	gene	17028873	17031186	.	+	.	ID=g6606;
OY812999.1_Germaria_angustata_genome_assembly,_chromosome:_2	AUGUSTUS	mRNA	17028873	17031186	1	+	.	ID=g6606.t1;Parent=g6606;
OY812999.1_Germaria_angustata_genome_assembly,_chromosome:_2	AUGUSTUS	start_codon	17028873	17028875	.	+	0	ID=g6606.t1.start1;Parent=g6606.t1;
OY812999.1_Germaria_angustata_genome_assembly,_chromosome:_2	AUGUSTUS	CDS	17028873	17029110	1	+	0	ID=g6606.t1.CDS1;Parent=g6606.t1;
OY812999.1_Germaria_angustata_genome_assembly,_chromosome:_2	AUGUSTUS	exon	17028873	17029110	.	+	.	ID=g6606.t1.exon1;Parent=g6606.t1;
OY812999.1_Germaria_angustata_genome_assembly,_chromosome:_2	AUGUSTUS	intron	17029111	17029201	1	+	.	ID=g6606.t1.intron1;Parent=g6606.t1;
OY812999.1_Germaria_angustata_genome_assembly,_chromosome:_2	AUGUSTUS	CDS	17029202	17030793	1	+	2	ID=g6606.t1.CDS2;Parent=g6606.t1;
OY812999.1_Germaria_angustata_genome_assembly,_chromosome:_2	AUGUSTUS	exon	17029202	17030793	.	+	.	ID=g6606.t1.exon2;Parent=g6606.t1;
OY812999.1_Germaria_angustata_genome_assembly,_chromosome:_2	AUGUSTUS	intron	17030794	17030854	1	+	.	ID=g6606.t1.intron2;Parent=g6606.t1;
OY812999.1_Germaria_angustata_genome_assembly,_chromosome:_2	AUGUSTUS	CDS	17030855	17031001	1	+	0	ID=g6606.t1.CDS3;Parent=g6606.t1;
OY812999.1_Germaria_angustata_genome_assembly,_chromosome:_2	AUGUSTUS	exon	17030855	17031001	.	+	.	ID=g6606.t1.exon3;Parent=g6606.t1;
OY812999.1_Germaria_angustata_genome_assembly,_chromosome:_2	AUGUSTUS	intron	17031002	17031066	1	+	.	ID=g6606.t1.intron3;Parent=g6606.t1;
OY812999.1_Germaria_angustata_genome_assembly,_chromosome:_2	AUGUSTUS	CDS	17031067	17031186	1	+	0	ID=g6606.t1.CDS4;Parent=g6606.t1;
OY812999.1_Germaria_angustata_genome_assembly,_chromosome:_2	AUGUSTUS	exon	17031067	17031186	.	+	.	ID=g6606.t1.exon4;Parent=g6606.t1;
OY812999.1_Germaria_angustata_genome_assembly,_chromosome:_2	AUGUSTUS	stop_codon	17031184	17031186	.	+	0	ID=g6606.t1.stop1;Parent=g6606.t1;
OY812999.1_Germaria_angustata_genome_assembly,_chromosome:_2	AUGUSTUS	gene	17033021	17033908	.	+	.	ID=g6607;
OY812999.1_Germaria_angustata_genome_assembly,_chromosome:_2	AUGUSTUS	mRNA	17033021	17033908	1	+	.	ID=g6607.t1;Parent=g6607;
OY812999.1_Germaria_angustata_genome_assembly,_chromosome:_2	AUGUSTUS	start_codon	17033021	17033023	.	+	0	ID=g6607.t1.start1;Parent=g6607.t1;
OY812999.1_Germaria_angustata_genome_assembly,_chromosome:_2	AUGUSTUS	CDS	17033021	17033908	1	+	0	ID=g6607.t1.CDS1;Parent=g6607.t1;
OY812999.1_Germaria_angustata_genome_assembly,_chromosome:_2	AUGUSTUS	exon	17033021	17033908	.	+	.	ID=g6607.t1.exon1;Parent=g6607.t1;
OY812999.1_Germaria_angustata_genome_assembly,_chromosome:_2	AUGUSTUS	stop_codon	17033906	17033908	.	+	0	ID=g6607.t1.stop1;Parent=g6607.t1;
OY812999.1_Germaria_angustata_genome_assembly,_chromosome:_2	AUGUSTUS	gene	17034101	17035755	.	-	.	ID=g6608;
OY812999.1_Germaria_angustata_genome_assembly,_chromosome:_2	AUGUSTUS	mRNA	17034101	17035755	1	-	.	ID=g6608.t1;Parent=g6608;
OY812999.1_Germaria_angustata_genome_assembly,_chromosome:_2	AUGUSTUS	stop_codon	17034101	17034103	.	-	0	ID=g6608.t1.stop1;Parent=g6608.t1;
OY812999.1_Germaria_angustata_genome_assembly,_chromosome:_2	AUGUSTUS	CDS	17034101	17034838	1	-	0	ID=g6608.t1.CDS1;Parent=g6608.t1;
OY812999.1_Germaria_angustata_genome_assembly,_chromosome:_2	AUGUSTUS	exon	17034101	17034838	.	-	.	ID=g6608.t1.exon1;Parent=g6608.t1;
OY812999.1_Germaria_angustata_genome_assembly,_chromosome:_2	AUGUSTUS	intron	17034839	17034903	1	-	.	ID=g6608.t1.intron1;Parent=g6608.t1;
OY812999.1_Germaria_angustata_genome_assembly,_chromosome:_2	AUGUSTUS	CDS	17034904	17035755	1	-	0	ID=g6608.t1.CDS2;Parent=g6608.t1;
OY812999.1_Germaria_angustata_genome_assembly,_chromosome:_2	AUGUSTUS	exon	17034904	17035755	.	-	.	ID=g6608.t1.exon2;Parent=g6608.t1;
OY812999.1_Germaria_angustata_genome_assembly,_chromosome:_2	AUGUSTUS	start_codon	17035753	17035755	.	-	0	ID=g6608.t1.start1;Parent=g6608.t1;
OY812999.1_Germaria_angustata_genome_assembly,_chromosome:_2	AUGUSTUS	gene	17108103	17136567	.	-	.	ID=g6609;
OY812999.1_Germaria_angustata_genome_assembly,_chromosome:_2	AUGUSTUS	mRNA	17108103	17136567	0.99	-	.	ID=g6609.t1;Parent=g6609;
OY812999.1_Germaria_angustata_genome_assembly,_chromosome:_2	AUGUSTUS	stop_codon	17108103	17108105	.	-	0	ID=g6609.t1.stop1;Parent=g6609.t1;
OY812999.1_Germaria_angustata_genome_assembly,_chromosome:_2	AUGUSTUS	CDS	17108103	17109194	1	-	0	ID=g6609.t1.CDS1;Parent=g6609.t1;
OY812999.1_Germaria_angustata_genome_assembly,_chromosome:_2	AUGUSTUS	exon	17108103	17109194	.	-	.	ID=g6609.t1.exon1;Parent=g6609.t1;
OY812999.1_Germaria_angustata_genome_assembly,_chromosome:_2	AUGUSTUS	intron	17109195	17109311	1	-	.	ID=g6609.t1.intron1;Parent=g6609.t1;
OY812999.1_Germaria_angustata_genome_assembly,_chromosome:_2	AUGUSTUS	CDS	17109312	17109547	1	-	2	ID=g6609.t1.CDS2;Parent=g6609.t1;
OY812999.1_Germaria_angustata_genome_assembly,_chromosome:_2	AUGUSTUS	exon	17109312	17109547	.	-	.	ID=g6609.t1.exon2;Parent=g6609.t1;
OY812999.1_Germaria_angustata_genome_assembly,_chromosome:_2	AUGUSTUS	intron	17109548	17109630	1	-	.	ID=g6609.t1.intron2;Parent=g6609.t1;
OY812999.1_Germaria_angustata_genome_assembly,_chromosome:_2	AUGUSTUS	CDS	17109631	17109949	1	-	0	ID=g6609.t1.CDS3;Parent=g6609.t1;
OY812999.1_Germaria_angustata_genome_assembly,_chromosome:_2	AUGUSTUS	exon	17109631	17109949	.	-	.	ID=g6609.t1.exon3;Parent=g6609.t1;
OY812999.1_Germaria_angustata_genome_assembly,_chromosome:_2	AUGUSTUS	intron	17109950	17113684	1	-	.	ID=g6609.t1.intron3;Parent=g6609.t1;
OY812999.1_Germaria_angustata_genome_assembly,_chromosome:_2	AUGUSTUS	CDS	17113685	17113960	1	-	0	ID=g6609.t1.CDS4;Parent=g6609.t1;
OY812999.1_Germaria_angustata_genome_assembly,_chromosome:_2	AUGUSTUS	exon	17113685	17113960	.	-	.	ID=g6609.t1.exon4;Parent=g6609.t1;
OY812999.1_Germaria_angustata_genome_assembly,_chromosome:_2	AUGUSTUS	intron	17113961	17122673	1	-	.	ID=g6609.t1.intron4;Parent=g6609.t1;
OY812999.1_Germaria_angustata_genome_assembly,_chromosome:_2	AUGUSTUS	CDS	17122674	17122812	1	-	1	ID=g6609.t1.CDS5;Parent=g6609.t1;
OY812999.1_Germaria_angustata_genome_assembly,_chromosome:_2	AUGUSTUS	exon	17122674	17122812	.	-	.	ID=g6609.t1.exon5;Parent=g6609.t1;
OY812999.1_Germaria_angustata_genome_assembly,_chromosome:_2	AUGUSTUS	intron	17122813	17124725	1	-	.	ID=g6609.t1.intron5;Parent=g6609.t1;
OY812999.1_Germaria_angustata_genome_assembly,_chromosome:_2	AUGUSTUS	CDS	17124726	17125027	1	-	0	ID=g6609.t1.CDS6;Parent=g6609.t1;
OY812999.1_Germaria_angustata_genome_assembly,_chromosome:_2	AUGUSTUS	exon	17124726	17125027	.	-	.	ID=g6609.t1.exon6;Parent=g6609.t1;
OY812999.1_Germaria_angustata_genome_assembly,_chromosome:_2	AUGUSTUS	intron	17125028	17127808	1	-	.	ID=g6609.t1.intron6;Parent=g6609.t1;
OY812999.1_Germaria_angustata_genome_assembly,_chromosome:_2	AUGUSTUS	CDS	17127809	17128324	1	-	0	ID=g6609.t1.CDS7;Parent=g6609.t1;
OY812999.1_Germaria_angustata_genome_assembly,_chromosome:_2	AUGUSTUS	exon	17127809	17128324	.	-	.	ID=g6609.t1.exon7;Parent=g6609.t1;
OY812999.1_Germaria_angustata_genome_assembly,_chromosome:_2	AUGUSTUS	intron	17128325	17128777	1	-	.	ID=g6609.t1.intron7;Parent=g6609.t1;
OY812999.1_Germaria_angustata_genome_assembly,_chromosome:_2	AUGUSTUS	CDS	17128778	17129038	1	-	0	ID=g6609.t1.CDS8;Parent=g6609.t1;
OY812999.1_Germaria_angustata_genome_assembly,_chromosome:_2	AUGUSTUS	exon	17128778	17129038	.	-	.	ID=g6609.t1.exon8;Parent=g6609.t1;
OY812999.1_Germaria_angustata_genome_assembly,_chromosome:_2	AUGUSTUS	intron	17129039	17129108	1	-	.	ID=g6609.t1.intron8;Parent=g6609.t1;
OY812999.1_Germaria_angustata_genome_assembly,_chromosome:_2	AUGUSTUS	CDS	17129109	17129528	1	-	0	ID=g6609.t1.CDS9;Parent=g6609.t1;
OY812999.1_Germaria_angustata_genome_assembly,_chromosome:_2	AUGUSTUS	exon	17129109	17129528	.	-	.	ID=g6609.t1.exon9;Parent=g6609.t1;
OY812999.1_Germaria_angustata_genome_assembly,_chromosome:_2	AUGUSTUS	intron	17129529	17135619	1	-	.	ID=g6609.t1.intron9;Parent=g6609.t1;
OY812999.1_Germaria_angustata_genome_assembly,_chromosome:_2	AUGUSTUS	CDS	17135620	17136567	0.99	-	0	ID=g6609.t1.CDS10;Parent=g6609.t1;
OY812999.1_Germaria_angustata_genome_assembly,_chromosome:_2	AUGUSTUS	exon	17135620	17136567	.	-	.	ID=g6609.t1.exon10;Parent=g6609.t1;
OY812999.1_Germaria_angustata_genome_assembly,_chromosome:_2	AUGUSTUS	start_codon	17136565	17136567	.	-	0	ID=g6609.t1.start1;Parent=g6609.t1;
OY812999.1_Germaria_angustata_genome_assembly,_chromosome:_2	GeneMark.hmm3	mRNA	17108103	17109862	.	-	.	ID=g6609.t2;Parent=g6609;
OY812999.1_Germaria_angustata_genome_assembly,_chromosome:_2	GeneMark.hmm3	stop_codon	17108103	17108105	.	-	0	ID=g6609.t2.stop1;Parent=g6609.t2;
OY812999.1_Germaria_angustata_genome_assembly,_chromosome:_2	GeneMark.hmm3	CDS	17108103	17109194	.	-	0	ID=g6609.t2.CDS1;Parent=g6609.t2;
OY812999.1_Germaria_angustata_genome_assembly,_chromosome:_2	GeneMark.hmm3	exon	17108103	17109194	0	-	.	ID=g6609.t2.exon1;Parent=g6609.t2;
OY812999.1_Germaria_angustata_genome_assembly,_chromosome:_2	GeneMark.hmm3	intron	17109195	17109311	.	-	2	ID=g6609.t2.intron1;Parent=g6609.t2;
OY812999.1_Germaria_angustata_genome_assembly,_chromosome:_2	GeneMark.hmm3	CDS	17109312	17109547	.	-	2	ID=g6609.t2.CDS2;Parent=g6609.t2;
OY812999.1_Germaria_angustata_genome_assembly,_chromosome:_2	GeneMark.hmm3	exon	17109312	17109547	0	-	.	ID=g6609.t2.exon2;Parent=g6609.t2;
OY812999.1_Germaria_angustata_genome_assembly,_chromosome:_2	GeneMark.hmm3	intron	17109548	17109630	.	-	0	ID=g6609.t2.intron2;Parent=g6609.t2;
OY812999.1_Germaria_angustata_genome_assembly,_chromosome:_2	GeneMark.hmm3	CDS	17109631	17109862	.	-	0	ID=g6609.t2.CDS3;Parent=g6609.t2;
OY812999.1_Germaria_angustata_genome_assembly,_chromosome:_2	GeneMark.hmm3	exon	17109631	17109862	0	-	.	ID=g6609.t2.exon3;Parent=g6609.t2;
OY812999.1_Germaria_angustata_genome_assembly,_chromosome:_2	GeneMark.hmm3	start_codon	17109860	17109862	.	-	0	ID=g6609.t2.start1;Parent=g6609.t2;
OY812999.1_Germaria_angustata_genome_assembly,_chromosome:_2	AUGUSTUS	gene	17210229	17233423	.	+	.	ID=g6610;
OY812999.1_Germaria_angustata_genome_assembly,_chromosome:_2	AUGUSTUS	mRNA	17210229	17233423	1	+	.	ID=g6610.t1;Parent=g6610;
OY812999.1_Germaria_angustata_genome_assembly,_chromosome:_2	AUGUSTUS	start_codon	17210229	17210231	.	+	0	ID=g6610.t1.start1;Parent=g6610.t1;
OY812999.1_Germaria_angustata_genome_assembly,_chromosome:_2	AUGUSTUS	CDS	17210229	17210433	1	+	0	ID=g6610.t1.CDS1;Parent=g6610.t1;
OY812999.1_Germaria_angustata_genome_assembly,_chromosome:_2	AUGUSTUS	exon	17210229	17210433	.	+	.	ID=g6610.t1.exon1;Parent=g6610.t1;
OY812999.1_Germaria_angustata_genome_assembly,_chromosome:_2	AUGUSTUS	intron	17210434	17222900	1	+	.	ID=g6610.t1.intron1;Parent=g6610.t1;
OY812999.1_Germaria_angustata_genome_assembly,_chromosome:_2	AUGUSTUS	CDS	17222901	17223234	1	+	2	ID=g6610.t1.CDS2;Parent=g6610.t1;
OY812999.1_Germaria_angustata_genome_assembly,_chromosome:_2	AUGUSTUS	exon	17222901	17223234	.	+	.	ID=g6610.t1.exon2;Parent=g6610.t1;
OY812999.1_Germaria_angustata_genome_assembly,_chromosome:_2	AUGUSTUS	intron	17223235	17228872	1	+	.	ID=g6610.t1.intron2;Parent=g6610.t1;
OY812999.1_Germaria_angustata_genome_assembly,_chromosome:_2	AUGUSTUS	CDS	17228873	17229469	1	+	1	ID=g6610.t1.CDS3;Parent=g6610.t1;
OY812999.1_Germaria_angustata_genome_assembly,_chromosome:_2	AUGUSTUS	exon	17228873	17229469	.	+	.	ID=g6610.t1.exon3;Parent=g6610.t1;
OY812999.1_Germaria_angustata_genome_assembly,_chromosome:_2	AUGUSTUS	intron	17229470	17230136	1	+	.	ID=g6610.t1.intron3;Parent=g6610.t1;
OY812999.1_Germaria_angustata_genome_assembly,_chromosome:_2	AUGUSTUS	CDS	17230137	17230466	1	+	1	ID=g6610.t1.CDS4;Parent=g6610.t1;
OY812999.1_Germaria_angustata_genome_assembly,_chromosome:_2	AUGUSTUS	exon	17230137	17230466	.	+	.	ID=g6610.t1.exon4;Parent=g6610.t1;
OY812999.1_Germaria_angustata_genome_assembly,_chromosome:_2	AUGUSTUS	intron	17230467	17232840	1	+	.	ID=g6610.t1.intron4;Parent=g6610.t1;
OY812999.1_Germaria_angustata_genome_assembly,_chromosome:_2	AUGUSTUS	CDS	17232841	17232952	1	+	1	ID=g6610.t1.CDS5;Parent=g6610.t1;
OY812999.1_Germaria_angustata_genome_assembly,_chromosome:_2	AUGUSTUS	exon	17232841	17232952	.	+	.	ID=g6610.t1.exon5;Parent=g6610.t1;
OY812999.1_Germaria_angustata_genome_assembly,_chromosome:_2	AUGUSTUS	intron	17232953	17233234	1	+	.	ID=g6610.t1.intron5;Parent=g6610.t1;
OY812999.1_Germaria_angustata_genome_assembly,_chromosome:_2	AUGUSTUS	CDS	17233235	17233423	1	+	0	ID=g6610.t1.CDS6;Parent=g6610.t1;
OY812999.1_Germaria_angustata_genome_assembly,_chromosome:_2	AUGUSTUS	exon	17233235	17233423	.	+	.	ID=g6610.t1.exon6;Parent=g6610.t1;
OY812999.1_Germaria_angustata_genome_assembly,_chromosome:_2	AUGUSTUS	stop_codon	17233421	17233423	.	+	0	ID=g6610.t1.stop1;Parent=g6610.t1;
OY812999.1_Germaria_angustata_genome_assembly,_chromosome:_2	AUGUSTUS	gene	17387832	17389778	.	+	.	ID=g6611;
OY812999.1_Germaria_angustata_genome_assembly,_chromosome:_2	AUGUSTUS	mRNA	17387832	17389778	0.96	+	.	ID=g6611.t1;Parent=g6611;
OY812999.1_Germaria_angustata_genome_assembly,_chromosome:_2	AUGUSTUS	start_codon	17387832	17387834	.	+	0	ID=g6611.t1.start1;Parent=g6611.t1;
OY812999.1_Germaria_angustata_genome_assembly,_chromosome:_2	AUGUSTUS	CDS	17387832	17389778	0.96	+	0	ID=g6611.t1.CDS1;Parent=g6611.t1;
OY812999.1_Germaria_angustata_genome_assembly,_chromosome:_2	AUGUSTUS	exon	17387832	17389778	.	+	.	ID=g6611.t1.exon1;Parent=g6611.t1;
OY812999.1_Germaria_angustata_genome_assembly,_chromosome:_2	AUGUSTUS	stop_codon	17389776	17389778	.	+	0	ID=g6611.t1.stop1;Parent=g6611.t1;
OY812999.1_Germaria_angustata_genome_assembly,_chromosome:_2	AUGUSTUS	gene	17590521	17653164	.	+	.	ID=g6612;
OY812999.1_Germaria_angustata_genome_assembly,_chromosome:_2	AUGUSTUS	mRNA	17590521	17653164	1	+	.	ID=g6612.t1;Parent=g6612;
OY812999.1_Germaria_angustata_genome_assembly,_chromosome:_2	AUGUSTUS	start_codon	17590521	17590523	.	+	0	ID=g6612.t1.start1;Parent=g6612.t1;
OY812999.1_Germaria_angustata_genome_assembly,_chromosome:_2	AUGUSTUS	CDS	17590521	17590668	1	+	0	ID=g6612.t1.CDS1;Parent=g6612.t1;
OY812999.1_Germaria_angustata_genome_assembly,_chromosome:_2	AUGUSTUS	exon	17590521	17590668	.	+	.	ID=g6612.t1.exon1;Parent=g6612.t1;
OY812999.1_Germaria_angustata_genome_assembly,_chromosome:_2	AUGUSTUS	intron	17590669	17593278	1	+	.	ID=g6612.t1.intron1;Parent=g6612.t1;
OY812999.1_Germaria_angustata_genome_assembly,_chromosome:_2	AUGUSTUS	CDS	17593279	17593764	1	+	2	ID=g6612.t1.CDS2;Parent=g6612.t1;
OY812999.1_Germaria_angustata_genome_assembly,_chromosome:_2	AUGUSTUS	exon	17593279	17593764	.	+	.	ID=g6612.t1.exon2;Parent=g6612.t1;
OY812999.1_Germaria_angustata_genome_assembly,_chromosome:_2	AUGUSTUS	intron	17593765	17596188	1	+	.	ID=g6612.t1.intron2;Parent=g6612.t1;
OY812999.1_Germaria_angustata_genome_assembly,_chromosome:_2	AUGUSTUS	CDS	17596189	17596367	1	+	2	ID=g6612.t1.CDS3;Parent=g6612.t1;
OY812999.1_Germaria_angustata_genome_assembly,_chromosome:_2	AUGUSTUS	exon	17596189	17596367	.	+	.	ID=g6612.t1.exon3;Parent=g6612.t1;
OY812999.1_Germaria_angustata_genome_assembly,_chromosome:_2	AUGUSTUS	intron	17596368	17598542	1	+	.	ID=g6612.t1.intron3;Parent=g6612.t1;
OY812999.1_Germaria_angustata_genome_assembly,_chromosome:_2	AUGUSTUS	CDS	17598543	17599295	1	+	0	ID=g6612.t1.CDS4;Parent=g6612.t1;
OY812999.1_Germaria_angustata_genome_assembly,_chromosome:_2	AUGUSTUS	exon	17598543	17599295	.	+	.	ID=g6612.t1.exon4;Parent=g6612.t1;
OY812999.1_Germaria_angustata_genome_assembly,_chromosome:_2	AUGUSTUS	intron	17599296	17604672	1	+	.	ID=g6612.t1.intron4;Parent=g6612.t1;
OY812999.1_Germaria_angustata_genome_assembly,_chromosome:_2	AUGUSTUS	CDS	17604673	17605234	1	+	0	ID=g6612.t1.CDS5;Parent=g6612.t1;
OY812999.1_Germaria_angustata_genome_assembly,_chromosome:_2	AUGUSTUS	exon	17604673	17605234	.	+	.	ID=g6612.t1.exon5;Parent=g6612.t1;
OY812999.1_Germaria_angustata_genome_assembly,_chromosome:_2	AUGUSTUS	intron	17605235	17614943	1	+	.	ID=g6612.t1.intron5;Parent=g6612.t1;
OY812999.1_Germaria_angustata_genome_assembly,_chromosome:_2	AUGUSTUS	CDS	17614944	17615446	1	+	2	ID=g6612.t1.CDS6;Parent=g6612.t1;
OY812999.1_Germaria_angustata_genome_assembly,_chromosome:_2	AUGUSTUS	exon	17614944	17615446	.	+	.	ID=g6612.t1.exon6;Parent=g6612.t1;
OY812999.1_Germaria_angustata_genome_assembly,_chromosome:_2	AUGUSTUS	intron	17615447	17632857	1	+	.	ID=g6612.t1.intron6;Parent=g6612.t1;
OY812999.1_Germaria_angustata_genome_assembly,_chromosome:_2	AUGUSTUS	CDS	17632858	17634058	1	+	0	ID=g6612.t1.CDS7;Parent=g6612.t1;
OY812999.1_Germaria_angustata_genome_assembly,_chromosome:_2	AUGUSTUS	exon	17632858	17634058	.	+	.	ID=g6612.t1.exon7;Parent=g6612.t1;
OY812999.1_Germaria_angustata_genome_assembly,_chromosome:_2	AUGUSTUS	intron	17634059	17635964	1	+	.	ID=g6612.t1.intron7;Parent=g6612.t1;
OY812999.1_Germaria_angustata_genome_assembly,_chromosome:_2	AUGUSTUS	CDS	17635965	17636408	1	+	2	ID=g6612.t1.CDS8;Parent=g6612.t1;
OY812999.1_Germaria_angustata_genome_assembly,_chromosome:_2	AUGUSTUS	exon	17635965	17636408	.	+	.	ID=g6612.t1.exon8;Parent=g6612.t1;
OY812999.1_Germaria_angustata_genome_assembly,_chromosome:_2	AUGUSTUS	intron	17636409	17636521	1	+	.	ID=g6612.t1.intron8;Parent=g6612.t1;
OY812999.1_Germaria_angustata_genome_assembly,_chromosome:_2	AUGUSTUS	CDS	17636522	17636894	1	+	2	ID=g6612.t1.CDS9;Parent=g6612.t1;
OY812999.1_Germaria_angustata_genome_assembly,_chromosome:_2	AUGUSTUS	exon	17636522	17636894	.	+	.	ID=g6612.t1.exon9;Parent=g6612.t1;
OY812999.1_Germaria_angustata_genome_assembly,_chromosome:_2	AUGUSTUS	intron	17636895	17647894	1	+	.	ID=g6612.t1.intron9;Parent=g6612.t1;
OY812999.1_Germaria_angustata_genome_assembly,_chromosome:_2	AUGUSTUS	CDS	17647895	17649237	1	+	1	ID=g6612.t1.CDS10;Parent=g6612.t1;
OY812999.1_Germaria_angustata_genome_assembly,_chromosome:_2	AUGUSTUS	exon	17647895	17649237	.	+	.	ID=g6612.t1.exon10;Parent=g6612.t1;
OY812999.1_Germaria_angustata_genome_assembly,_chromosome:_2	AUGUSTUS	intron	17649238	17649652	1	+	.	ID=g6612.t1.intron10;Parent=g6612.t1;
OY812999.1_Germaria_angustata_genome_assembly,_chromosome:_2	AUGUSTUS	CDS	17649653	17653164	1	+	2	ID=g6612.t1.CDS11;Parent=g6612.t1;
OY812999.1_Germaria_angustata_genome_assembly,_chromosome:_2	AUGUSTUS	exon	17649653	17653164	.	+	.	ID=g6612.t1.exon11;Parent=g6612.t1;
OY812999.1_Germaria_angustata_genome_assembly,_chromosome:_2	AUGUSTUS	stop_codon	17653162	17653164	.	+	0	ID=g6612.t1.stop1;Parent=g6612.t1;
OY812999.1_Germaria_angustata_genome_assembly,_chromosome:_2	AUGUSTUS	gene	17686281	17686608	.	+	.	ID=g6613;
OY812999.1_Germaria_angustata_genome_assembly,_chromosome:_2	AUGUSTUS	mRNA	17686281	17686608	0.48	+	.	ID=g6613.t1;Parent=g6613;
OY812999.1_Germaria_angustata_genome_assembly,_chromosome:_2	AUGUSTUS	CDS	17686281	17686283	0.48	+	0	ID=g6613.t1.CDS1;Parent=g6613.t1;
OY812999.1_Germaria_angustata_genome_assembly,_chromosome:_2	AUGUSTUS	exon	17686281	17686283	.	+	.	ID=g6613.t1.exon1;Parent=g6613.t1;
OY812999.1_Germaria_angustata_genome_assembly,_chromosome:_2	AUGUSTUS	start_codon	17686281	17686283	.	+	0	ID=g6613.t1.start1;Parent=g6613.t1;
OY812999.1_Germaria_angustata_genome_assembly,_chromosome:_2	AUGUSTUS	intron	17686284	17686410	0.48	+	.	ID=g6613.t1.intron1;Parent=g6613.t1;
OY812999.1_Germaria_angustata_genome_assembly,_chromosome:_2	AUGUSTUS	CDS	17686411	17686608	0.98	+	0	ID=g6613.t1.CDS2;Parent=g6613.t1;
OY812999.1_Germaria_angustata_genome_assembly,_chromosome:_2	AUGUSTUS	exon	17686411	17686608	.	+	.	ID=g6613.t1.exon2;Parent=g6613.t1;
OY812999.1_Germaria_angustata_genome_assembly,_chromosome:_2	AUGUSTUS	stop_codon	17686606	17686608	.	+	0	ID=g6613.t1.stop1;Parent=g6613.t1;
OY812999.1_Germaria_angustata_genome_assembly,_chromosome:_2	AUGUSTUS	gene	17751437	17752888	.	+	.	ID=g6614;
OY812999.1_Germaria_angustata_genome_assembly,_chromosome:_2	AUGUSTUS	mRNA	17751437	17752888	1	+	.	ID=g6614.t1;Parent=g6614;
OY812999.1_Germaria_angustata_genome_assembly,_chromosome:_2	AUGUSTUS	start_codon	17751437	17751439	.	+	0	ID=g6614.t1.start1;Parent=g6614.t1;
OY812999.1_Germaria_angustata_genome_assembly,_chromosome:_2	AUGUSTUS	CDS	17751437	17752888	1	+	0	ID=g6614.t1.CDS1;Parent=g6614.t1;
OY812999.1_Germaria_angustata_genome_assembly,_chromosome:_2	AUGUSTUS	exon	17751437	17752888	.	+	.	ID=g6614.t1.exon1;Parent=g6614.t1;
OY812999.1_Germaria_angustata_genome_assembly,_chromosome:_2	AUGUSTUS	stop_codon	17752886	17752888	.	+	0	ID=g6614.t1.stop1;Parent=g6614.t1;
OY812999.1_Germaria_angustata_genome_assembly,_chromosome:_2	AUGUSTUS	gene	17798078	17799571	.	+	.	ID=g6615;
OY812999.1_Germaria_angustata_genome_assembly,_chromosome:_2	AUGUSTUS	mRNA	17798078	17799571	1	+	.	ID=g6615.t1;Parent=g6615;
OY812999.1_Germaria_angustata_genome_assembly,_chromosome:_2	AUGUSTUS	start_codon	17798078	17798080	.	+	0	ID=g6615.t1.start1;Parent=g6615.t1;
OY812999.1_Germaria_angustata_genome_assembly,_chromosome:_2	AUGUSTUS	CDS	17798078	17799571	1	+	0	ID=g6615.t1.CDS1;Parent=g6615.t1;
OY812999.1_Germaria_angustata_genome_assembly,_chromosome:_2	AUGUSTUS	exon	17798078	17799571	.	+	.	ID=g6615.t1.exon1;Parent=g6615.t1;
OY812999.1_Germaria_angustata_genome_assembly,_chromosome:_2	AUGUSTUS	stop_codon	17799569	17799571	.	+	0	ID=g6615.t1.stop1;Parent=g6615.t1;
OY812999.1_Germaria_angustata_genome_assembly,_chromosome:_2	AUGUSTUS	gene	17799664	17802243	.	+	.	ID=g6616;
OY812999.1_Germaria_angustata_genome_assembly,_chromosome:_2	AUGUSTUS	mRNA	17799664	17802243	1	+	.	ID=g6616.t1;Parent=g6616;
OY812999.1_Germaria_angustata_genome_assembly,_chromosome:_2	AUGUSTUS	start_codon	17799664	17799666	.	+	0	ID=g6616.t1.start1;Parent=g6616.t1;
OY812999.1_Germaria_angustata_genome_assembly,_chromosome:_2	AUGUSTUS	CDS	17799664	17802243	1	+	0	ID=g6616.t1.CDS1;Parent=g6616.t1;
OY812999.1_Germaria_angustata_genome_assembly,_chromosome:_2	AUGUSTUS	exon	17799664	17802243	.	+	.	ID=g6616.t1.exon1;Parent=g6616.t1;
OY812999.1_Germaria_angustata_genome_assembly,_chromosome:_2	AUGUSTUS	stop_codon	17802241	17802243	.	+	0	ID=g6616.t1.stop1;Parent=g6616.t1;
OY812999.1_Germaria_angustata_genome_assembly,_chromosome:_2	AUGUSTUS	gene	17843453	17844507	.	+	.	ID=g6617;
OY812999.1_Germaria_angustata_genome_assembly,_chromosome:_2	AUGUSTUS	mRNA	17843453	17844507	1	+	.	ID=g6617.t1;Parent=g6617;
OY812999.1_Germaria_angustata_genome_assembly,_chromosome:_2	AUGUSTUS	start_codon	17843453	17843455	.	+	0	ID=g6617.t1.start1;Parent=g6617.t1;
OY812999.1_Germaria_angustata_genome_assembly,_chromosome:_2	AUGUSTUS	CDS	17843453	17843653	1	+	0	ID=g6617.t1.CDS1;Parent=g6617.t1;
OY812999.1_Germaria_angustata_genome_assembly,_chromosome:_2	AUGUSTUS	exon	17843453	17843653	.	+	.	ID=g6617.t1.exon1;Parent=g6617.t1;
OY812999.1_Germaria_angustata_genome_assembly,_chromosome:_2	AUGUSTUS	intron	17843654	17843711	1	+	.	ID=g6617.t1.intron1;Parent=g6617.t1;
OY812999.1_Germaria_angustata_genome_assembly,_chromosome:_2	AUGUSTUS	CDS	17843712	17843833	1	+	0	ID=g6617.t1.CDS2;Parent=g6617.t1;
OY812999.1_Germaria_angustata_genome_assembly,_chromosome:_2	AUGUSTUS	exon	17843712	17843833	.	+	.	ID=g6617.t1.exon2;Parent=g6617.t1;
OY812999.1_Germaria_angustata_genome_assembly,_chromosome:_2	AUGUSTUS	intron	17843834	17843902	1	+	.	ID=g6617.t1.intron2;Parent=g6617.t1;
OY812999.1_Germaria_angustata_genome_assembly,_chromosome:_2	AUGUSTUS	CDS	17843903	17844007	1	+	1	ID=g6617.t1.CDS3;Parent=g6617.t1;
OY812999.1_Germaria_angustata_genome_assembly,_chromosome:_2	AUGUSTUS	exon	17843903	17844007	.	+	.	ID=g6617.t1.exon3;Parent=g6617.t1;
OY812999.1_Germaria_angustata_genome_assembly,_chromosome:_2	AUGUSTUS	intron	17844008	17844157	1	+	.	ID=g6617.t1.intron3;Parent=g6617.t1;
OY812999.1_Germaria_angustata_genome_assembly,_chromosome:_2	AUGUSTUS	CDS	17844158	17844243	1	+	1	ID=g6617.t1.CDS4;Parent=g6617.t1;
OY812999.1_Germaria_angustata_genome_assembly,_chromosome:_2	AUGUSTUS	exon	17844158	17844243	.	+	.	ID=g6617.t1.exon4;Parent=g6617.t1;
OY812999.1_Germaria_angustata_genome_assembly,_chromosome:_2	AUGUSTUS	intron	17844244	17844382	1	+	.	ID=g6617.t1.intron4;Parent=g6617.t1;
OY812999.1_Germaria_angustata_genome_assembly,_chromosome:_2	AUGUSTUS	CDS	17844383	17844507	1	+	2	ID=g6617.t1.CDS5;Parent=g6617.t1;
OY812999.1_Germaria_angustata_genome_assembly,_chromosome:_2	AUGUSTUS	exon	17844383	17844507	.	+	.	ID=g6617.t1.exon5;Parent=g6617.t1;
OY812999.1_Germaria_angustata_genome_assembly,_chromosome:_2	AUGUSTUS	stop_codon	17844505	17844507	.	+	0	ID=g6617.t1.stop1;Parent=g6617.t1;
OY812999.1_Germaria_angustata_genome_assembly,_chromosome:_2	AUGUSTUS	gene	17859969	17862317	.	-	.	ID=g6618;
OY812999.1_Germaria_angustata_genome_assembly,_chromosome:_2	AUGUSTUS	mRNA	17859969	17862317	1	-	.	ID=g6618.t1;Parent=g6618;
OY812999.1_Germaria_angustata_genome_assembly,_chromosome:_2	AUGUSTUS	stop_codon	17859969	17859971	.	-	0	ID=g6618.t1.stop1;Parent=g6618.t1;
OY812999.1_Germaria_angustata_genome_assembly,_chromosome:_2	AUGUSTUS	CDS	17859969	17862317	1	-	0	ID=g6618.t1.CDS1;Parent=g6618.t1;
OY812999.1_Germaria_angustata_genome_assembly,_chromosome:_2	AUGUSTUS	exon	17859969	17862317	.	-	.	ID=g6618.t1.exon1;Parent=g6618.t1;
OY812999.1_Germaria_angustata_genome_assembly,_chromosome:_2	AUGUSTUS	start_codon	17862315	17862317	.	-	0	ID=g6618.t1.start1;Parent=g6618.t1;
OY812999.1_Germaria_angustata_genome_assembly,_chromosome:_2	AUGUSTUS	gene	17862633	17869026	.	-	.	ID=g6619;
OY812999.1_Germaria_angustata_genome_assembly,_chromosome:_2	AUGUSTUS	mRNA	17862633	17869026	0.47	-	.	ID=g6619.t1;Parent=g6619;
OY812999.1_Germaria_angustata_genome_assembly,_chromosome:_2	AUGUSTUS	stop_codon	17862633	17862635	.	-	0	ID=g6619.t1.stop1;Parent=g6619.t1;
OY812999.1_Germaria_angustata_genome_assembly,_chromosome:_2	AUGUSTUS	CDS	17862633	17862848	1	-	0	ID=g6619.t1.CDS1;Parent=g6619.t1;
OY812999.1_Germaria_angustata_genome_assembly,_chromosome:_2	AUGUSTUS	exon	17862633	17862848	.	-	.	ID=g6619.t1.exon1;Parent=g6619.t1;
OY812999.1_Germaria_angustata_genome_assembly,_chromosome:_2	AUGUSTUS	intron	17862849	17862935	1	-	.	ID=g6619.t1.intron1;Parent=g6619.t1;
OY812999.1_Germaria_angustata_genome_assembly,_chromosome:_2	AUGUSTUS	CDS	17862936	17863017	1	-	1	ID=g6619.t1.CDS2;Parent=g6619.t1;
OY812999.1_Germaria_angustata_genome_assembly,_chromosome:_2	AUGUSTUS	exon	17862936	17863017	.	-	.	ID=g6619.t1.exon2;Parent=g6619.t1;
OY812999.1_Germaria_angustata_genome_assembly,_chromosome:_2	AUGUSTUS	intron	17863018	17863909	1	-	.	ID=g6619.t1.intron2;Parent=g6619.t1;
OY812999.1_Germaria_angustata_genome_assembly,_chromosome:_2	AUGUSTUS	CDS	17863910	17863964	1	-	2	ID=g6619.t1.CDS3;Parent=g6619.t1;
OY812999.1_Germaria_angustata_genome_assembly,_chromosome:_2	AUGUSTUS	exon	17863910	17863964	.	-	.	ID=g6619.t1.exon3;Parent=g6619.t1;
OY812999.1_Germaria_angustata_genome_assembly,_chromosome:_2	AUGUSTUS	intron	17863965	17868998	0.47	-	.	ID=g6619.t1.intron3;Parent=g6619.t1;
OY812999.1_Germaria_angustata_genome_assembly,_chromosome:_2	AUGUSTUS	CDS	17868999	17869026	0.47	-	0	ID=g6619.t1.CDS4;Parent=g6619.t1;
OY812999.1_Germaria_angustata_genome_assembly,_chromosome:_2	AUGUSTUS	exon	17868999	17869026	.	-	.	ID=g6619.t1.exon4;Parent=g6619.t1;
OY812999.1_Germaria_angustata_genome_assembly,_chromosome:_2	AUGUSTUS	start_codon	17869024	17869026	.	-	0	ID=g6619.t1.start1;Parent=g6619.t1;
OY812999.1_Germaria_angustata_genome_assembly,_chromosome:_2	AUGUSTUS	gene	17869242	17870393	.	-	.	ID=g6620;
OY812999.1_Germaria_angustata_genome_assembly,_chromosome:_2	AUGUSTUS	mRNA	17869242	17870393	1	-	.	ID=g6620.t1;Parent=g6620;
OY812999.1_Germaria_angustata_genome_assembly,_chromosome:_2	AUGUSTUS	stop_codon	17869242	17869244	.	-	0	ID=g6620.t1.stop1;Parent=g6620.t1;
OY812999.1_Germaria_angustata_genome_assembly,_chromosome:_2	AUGUSTUS	CDS	17869242	17870393	1	-	0	ID=g6620.t1.CDS1;Parent=g6620.t1;
OY812999.1_Germaria_angustata_genome_assembly,_chromosome:_2	AUGUSTUS	exon	17869242	17870393	.	-	.	ID=g6620.t1.exon1;Parent=g6620.t1;
OY812999.1_Germaria_angustata_genome_assembly,_chromosome:_2	AUGUSTUS	start_codon	17870391	17870393	.	-	0	ID=g6620.t1.start1;Parent=g6620.t1;
OY812999.1_Germaria_angustata_genome_assembly,_chromosome:_2	AUGUSTUS	gene	17895731	17902358	.	-	.	ID=g6621;
OY812999.1_Germaria_angustata_genome_assembly,_chromosome:_2	AUGUSTUS	mRNA	17895731	17902358	0.93	-	.	ID=g6621.t1;Parent=g6621;
OY812999.1_Germaria_angustata_genome_assembly,_chromosome:_2	AUGUSTUS	stop_codon	17895731	17895733	.	-	0	ID=g6621.t1.stop1;Parent=g6621.t1;
OY812999.1_Germaria_angustata_genome_assembly,_chromosome:_2	AUGUSTUS	CDS	17895731	17895933	0.93	-	2	ID=g6621.t1.CDS1;Parent=g6621.t1;
OY812999.1_Germaria_angustata_genome_assembly,_chromosome:_2	AUGUSTUS	exon	17895731	17895933	.	-	.	ID=g6621.t1.exon1;Parent=g6621.t1;
OY812999.1_Germaria_angustata_genome_assembly,_chromosome:_2	AUGUSTUS	intron	17895934	17902138	0.96	-	.	ID=g6621.t1.intron1;Parent=g6621.t1;
OY812999.1_Germaria_angustata_genome_assembly,_chromosome:_2	AUGUSTUS	CDS	17902139	17902358	1	-	0	ID=g6621.t1.CDS2;Parent=g6621.t1;
OY812999.1_Germaria_angustata_genome_assembly,_chromosome:_2	AUGUSTUS	exon	17902139	17902358	.	-	.	ID=g6621.t1.exon2;Parent=g6621.t1;
OY812999.1_Germaria_angustata_genome_assembly,_chromosome:_2	AUGUSTUS	start_codon	17902356	17902358	.	-	0	ID=g6621.t1.start1;Parent=g6621.t1;
OY812999.1_Germaria_angustata_genome_assembly,_chromosome:_2	AUGUSTUS	gene	17926041	17930291	.	+	.	ID=g6622;
OY812999.1_Germaria_angustata_genome_assembly,_chromosome:_2	AUGUSTUS	mRNA	17926041	17930291	1	+	.	ID=g6622.t1;Parent=g6622;
OY812999.1_Germaria_angustata_genome_assembly,_chromosome:_2	AUGUSTUS	start_codon	17926041	17926043	.	+	0	ID=g6622.t1.start1;Parent=g6622.t1;
OY812999.1_Germaria_angustata_genome_assembly,_chromosome:_2	AUGUSTUS	CDS	17926041	17926170	1	+	0	ID=g6622.t1.CDS1;Parent=g6622.t1;
OY812999.1_Germaria_angustata_genome_assembly,_chromosome:_2	AUGUSTUS	exon	17926041	17926170	.	+	.	ID=g6622.t1.exon1;Parent=g6622.t1;
OY812999.1_Germaria_angustata_genome_assembly,_chromosome:_2	AUGUSTUS	intron	17926171	17926230	1	+	.	ID=g6622.t1.intron1;Parent=g6622.t1;
OY812999.1_Germaria_angustata_genome_assembly,_chromosome:_2	AUGUSTUS	CDS	17926231	17926383	1	+	2	ID=g6622.t1.CDS2;Parent=g6622.t1;
OY812999.1_Germaria_angustata_genome_assembly,_chromosome:_2	AUGUSTUS	exon	17926231	17926383	.	+	.	ID=g6622.t1.exon2;Parent=g6622.t1;
OY812999.1_Germaria_angustata_genome_assembly,_chromosome:_2	AUGUSTUS	intron	17926384	17930172	1	+	.	ID=g6622.t1.intron2;Parent=g6622.t1;
OY812999.1_Germaria_angustata_genome_assembly,_chromosome:_2	AUGUSTUS	CDS	17930173	17930291	1	+	2	ID=g6622.t1.CDS3;Parent=g6622.t1;
OY812999.1_Germaria_angustata_genome_assembly,_chromosome:_2	AUGUSTUS	exon	17930173	17930291	.	+	.	ID=g6622.t1.exon3;Parent=g6622.t1;
OY812999.1_Germaria_angustata_genome_assembly,_chromosome:_2	AUGUSTUS	stop_codon	17930289	17930291	.	+	0	ID=g6622.t1.stop1;Parent=g6622.t1;
OY812999.1_Germaria_angustata_genome_assembly,_chromosome:_2	AUGUSTUS	gene	17932297	17940855	.	-	.	ID=g6623;
OY812999.1_Germaria_angustata_genome_assembly,_chromosome:_2	AUGUSTUS	mRNA	17932297	17940855	1	-	.	ID=g6623.t1;Parent=g6623;
OY812999.1_Germaria_angustata_genome_assembly,_chromosome:_2	AUGUSTUS	stop_codon	17932297	17932299	.	-	0	ID=g6623.t1.stop1;Parent=g6623.t1;
OY812999.1_Germaria_angustata_genome_assembly,_chromosome:_2	AUGUSTUS	CDS	17932297	17932324	1	-	1	ID=g6623.t1.CDS1;Parent=g6623.t1;
OY812999.1_Germaria_angustata_genome_assembly,_chromosome:_2	AUGUSTUS	exon	17932297	17932324	.	-	.	ID=g6623.t1.exon1;Parent=g6623.t1;
OY812999.1_Germaria_angustata_genome_assembly,_chromosome:_2	AUGUSTUS	intron	17932325	17932397	1	-	.	ID=g6623.t1.intron1;Parent=g6623.t1;
OY812999.1_Germaria_angustata_genome_assembly,_chromosome:_2	AUGUSTUS	CDS	17932398	17932507	1	-	0	ID=g6623.t1.CDS2;Parent=g6623.t1;
OY812999.1_Germaria_angustata_genome_assembly,_chromosome:_2	AUGUSTUS	exon	17932398	17932507	.	-	.	ID=g6623.t1.exon2;Parent=g6623.t1;
OY812999.1_Germaria_angustata_genome_assembly,_chromosome:_2	AUGUSTUS	intron	17932508	17932573	1	-	.	ID=g6623.t1.intron2;Parent=g6623.t1;
OY812999.1_Germaria_angustata_genome_assembly,_chromosome:_2	AUGUSTUS	CDS	17932574	17932665	1	-	2	ID=g6623.t1.CDS3;Parent=g6623.t1;
OY812999.1_Germaria_angustata_genome_assembly,_chromosome:_2	AUGUSTUS	exon	17932574	17932665	.	-	.	ID=g6623.t1.exon3;Parent=g6623.t1;
OY812999.1_Germaria_angustata_genome_assembly,_chromosome:_2	AUGUSTUS	intron	17932666	17933435	1	-	.	ID=g6623.t1.intron3;Parent=g6623.t1;
OY812999.1_Germaria_angustata_genome_assembly,_chromosome:_2	AUGUSTUS	CDS	17933436	17933656	1	-	1	ID=g6623.t1.CDS4;Parent=g6623.t1;
OY812999.1_Germaria_angustata_genome_assembly,_chromosome:_2	AUGUSTUS	exon	17933436	17933656	.	-	.	ID=g6623.t1.exon4;Parent=g6623.t1;
OY812999.1_Germaria_angustata_genome_assembly,_chromosome:_2	AUGUSTUS	intron	17933657	17933733	1	-	.	ID=g6623.t1.intron4;Parent=g6623.t1;
OY812999.1_Germaria_angustata_genome_assembly,_chromosome:_2	AUGUSTUS	CDS	17933734	17933920	1	-	2	ID=g6623.t1.CDS5;Parent=g6623.t1;
OY812999.1_Germaria_angustata_genome_assembly,_chromosome:_2	AUGUSTUS	exon	17933734	17933920	.	-	.	ID=g6623.t1.exon5;Parent=g6623.t1;
OY812999.1_Germaria_angustata_genome_assembly,_chromosome:_2	AUGUSTUS	intron	17933921	17934051	1	-	.	ID=g6623.t1.intron5;Parent=g6623.t1;
OY812999.1_Germaria_angustata_genome_assembly,_chromosome:_2	AUGUSTUS	CDS	17934052	17934151	1	-	0	ID=g6623.t1.CDS6;Parent=g6623.t1;
OY812999.1_Germaria_angustata_genome_assembly,_chromosome:_2	AUGUSTUS	exon	17934052	17934151	.	-	.	ID=g6623.t1.exon6;Parent=g6623.t1;
OY812999.1_Germaria_angustata_genome_assembly,_chromosome:_2	AUGUSTUS	intron	17934152	17934285	1	-	.	ID=g6623.t1.intron6;Parent=g6623.t1;
OY812999.1_Germaria_angustata_genome_assembly,_chromosome:_2	AUGUSTUS	CDS	17934286	17934379	1	-	1	ID=g6623.t1.CDS7;Parent=g6623.t1;
OY812999.1_Germaria_angustata_genome_assembly,_chromosome:_2	AUGUSTUS	exon	17934286	17934379	.	-	.	ID=g6623.t1.exon7;Parent=g6623.t1;
OY812999.1_Germaria_angustata_genome_assembly,_chromosome:_2	AUGUSTUS	intron	17934380	17940781	1	-	.	ID=g6623.t1.intron7;Parent=g6623.t1;
OY812999.1_Germaria_angustata_genome_assembly,_chromosome:_2	AUGUSTUS	CDS	17940782	17940855	1	-	0	ID=g6623.t1.CDS8;Parent=g6623.t1;
OY812999.1_Germaria_angustata_genome_assembly,_chromosome:_2	AUGUSTUS	exon	17940782	17940855	.	-	.	ID=g6623.t1.exon8;Parent=g6623.t1;
OY812999.1_Germaria_angustata_genome_assembly,_chromosome:_2	AUGUSTUS	start_codon	17940853	17940855	.	-	0	ID=g6623.t1.start1;Parent=g6623.t1;
OY812999.1_Germaria_angustata_genome_assembly,_chromosome:_2	AUGUSTUS	gene	17943054	17944620	.	-	.	ID=g6624;
OY812999.1_Germaria_angustata_genome_assembly,_chromosome:_2	AUGUSTUS	mRNA	17943054	17944620	1	-	.	ID=g6624.t1;Parent=g6624;
OY812999.1_Germaria_angustata_genome_assembly,_chromosome:_2	AUGUSTUS	stop_codon	17943054	17943056	.	-	0	ID=g6624.t1.stop1;Parent=g6624.t1;
OY812999.1_Germaria_angustata_genome_assembly,_chromosome:_2	AUGUSTUS	CDS	17943054	17943738	1	-	1	ID=g6624.t1.CDS1;Parent=g6624.t1;
OY812999.1_Germaria_angustata_genome_assembly,_chromosome:_2	AUGUSTUS	exon	17943054	17943738	.	-	.	ID=g6624.t1.exon1;Parent=g6624.t1;
OY812999.1_Germaria_angustata_genome_assembly,_chromosome:_2	AUGUSTUS	intron	17943739	17943799	1	-	.	ID=g6624.t1.intron1;Parent=g6624.t1;
OY812999.1_Germaria_angustata_genome_assembly,_chromosome:_2	AUGUSTUS	CDS	17943800	17943941	1	-	2	ID=g6624.t1.CDS2;Parent=g6624.t1;
OY812999.1_Germaria_angustata_genome_assembly,_chromosome:_2	AUGUSTUS	exon	17943800	17943941	.	-	.	ID=g6624.t1.exon2;Parent=g6624.t1;
OY812999.1_Germaria_angustata_genome_assembly,_chromosome:_2	AUGUSTUS	intron	17943942	17944005	1	-	.	ID=g6624.t1.intron2;Parent=g6624.t1;
OY812999.1_Germaria_angustata_genome_assembly,_chromosome:_2	AUGUSTUS	CDS	17944006	17944256	1	-	1	ID=g6624.t1.CDS3;Parent=g6624.t1;
OY812999.1_Germaria_angustata_genome_assembly,_chromosome:_2	AUGUSTUS	exon	17944006	17944256	.	-	.	ID=g6624.t1.exon3;Parent=g6624.t1;
OY812999.1_Germaria_angustata_genome_assembly,_chromosome:_2	AUGUSTUS	intron	17944257	17944333	1	-	.	ID=g6624.t1.intron3;Parent=g6624.t1;
OY812999.1_Germaria_angustata_genome_assembly,_chromosome:_2	AUGUSTUS	CDS	17944334	17944620	1	-	0	ID=g6624.t1.CDS4;Parent=g6624.t1;
OY812999.1_Germaria_angustata_genome_assembly,_chromosome:_2	AUGUSTUS	exon	17944334	17944620	.	-	.	ID=g6624.t1.exon4;Parent=g6624.t1;
OY812999.1_Germaria_angustata_genome_assembly,_chromosome:_2	AUGUSTUS	start_codon	17944618	17944620	.	-	0	ID=g6624.t1.start1;Parent=g6624.t1;
OY812999.1_Germaria_angustata_genome_assembly,_chromosome:_2	AUGUSTUS	gene	17945345	17946058	.	+	.	ID=g6625;
OY812999.1_Germaria_angustata_genome_assembly,_chromosome:_2	AUGUSTUS	mRNA	17945345	17946058	1	+	.	ID=g6625.t1;Parent=g6625;
OY812999.1_Germaria_angustata_genome_assembly,_chromosome:_2	AUGUSTUS	start_codon	17945345	17945347	.	+	0	ID=g6625.t1.start1;Parent=g6625.t1;
OY812999.1_Germaria_angustata_genome_assembly,_chromosome:_2	AUGUSTUS	CDS	17945345	17946058	1	+	0	ID=g6625.t1.CDS1;Parent=g6625.t1;
OY812999.1_Germaria_angustata_genome_assembly,_chromosome:_2	AUGUSTUS	exon	17945345	17946058	.	+	.	ID=g6625.t1.exon1;Parent=g6625.t1;
OY812999.1_Germaria_angustata_genome_assembly,_chromosome:_2	AUGUSTUS	stop_codon	17946056	17946058	.	+	0	ID=g6625.t1.stop1;Parent=g6625.t1;
OY812999.1_Germaria_angustata_genome_assembly,_chromosome:_2	AUGUSTUS	gene	17947850	17949894	.	-	.	ID=g6626;
OY812999.1_Germaria_angustata_genome_assembly,_chromosome:_2	AUGUSTUS	mRNA	17947850	17949894	1	-	.	ID=g6626.t1;Parent=g6626;
OY812999.1_Germaria_angustata_genome_assembly,_chromosome:_2	AUGUSTUS	stop_codon	17947850	17947852	.	-	0	ID=g6626.t1.stop1;Parent=g6626.t1;
OY812999.1_Germaria_angustata_genome_assembly,_chromosome:_2	AUGUSTUS	CDS	17947850	17948003	1	-	1	ID=g6626.t1.CDS1;Parent=g6626.t1;
OY812999.1_Germaria_angustata_genome_assembly,_chromosome:_2	AUGUSTUS	exon	17947850	17948003	.	-	.	ID=g6626.t1.exon1;Parent=g6626.t1;
OY812999.1_Germaria_angustata_genome_assembly,_chromosome:_2	AUGUSTUS	intron	17948004	17948056	1	-	.	ID=g6626.t1.intron1;Parent=g6626.t1;
OY812999.1_Germaria_angustata_genome_assembly,_chromosome:_2	AUGUSTUS	CDS	17948057	17948648	1	-	2	ID=g6626.t1.CDS2;Parent=g6626.t1;
OY812999.1_Germaria_angustata_genome_assembly,_chromosome:_2	AUGUSTUS	exon	17948057	17948648	.	-	.	ID=g6626.t1.exon2;Parent=g6626.t1;
OY812999.1_Germaria_angustata_genome_assembly,_chromosome:_2	AUGUSTUS	intron	17948649	17949029	1	-	.	ID=g6626.t1.intron2;Parent=g6626.t1;
OY812999.1_Germaria_angustata_genome_assembly,_chromosome:_2	AUGUSTUS	CDS	17949030	17949238	1	-	1	ID=g6626.t1.CDS3;Parent=g6626.t1;
OY812999.1_Germaria_angustata_genome_assembly,_chromosome:_2	AUGUSTUS	exon	17949030	17949238	.	-	.	ID=g6626.t1.exon3;Parent=g6626.t1;
OY812999.1_Germaria_angustata_genome_assembly,_chromosome:_2	AUGUSTUS	intron	17949239	17949297	1	-	.	ID=g6626.t1.intron3;Parent=g6626.t1;
OY812999.1_Germaria_angustata_genome_assembly,_chromosome:_2	AUGUSTUS	CDS	17949298	17949509	1	-	0	ID=g6626.t1.CDS4;Parent=g6626.t1;
OY812999.1_Germaria_angustata_genome_assembly,_chromosome:_2	AUGUSTUS	exon	17949298	17949509	.	-	.	ID=g6626.t1.exon4;Parent=g6626.t1;
OY812999.1_Germaria_angustata_genome_assembly,_chromosome:_2	AUGUSTUS	intron	17949510	17949574	1	-	.	ID=g6626.t1.intron4;Parent=g6626.t1;
OY812999.1_Germaria_angustata_genome_assembly,_chromosome:_2	AUGUSTUS	CDS	17949575	17949666	1	-	2	ID=g6626.t1.CDS5;Parent=g6626.t1;
OY812999.1_Germaria_angustata_genome_assembly,_chromosome:_2	AUGUSTUS	exon	17949575	17949666	.	-	.	ID=g6626.t1.exon5;Parent=g6626.t1;
OY812999.1_Germaria_angustata_genome_assembly,_chromosome:_2	AUGUSTUS	intron	17949667	17949761	1	-	.	ID=g6626.t1.intron5;Parent=g6626.t1;
OY812999.1_Germaria_angustata_genome_assembly,_chromosome:_2	AUGUSTUS	CDS	17949762	17949894	1	-	0	ID=g6626.t1.CDS6;Parent=g6626.t1;
OY812999.1_Germaria_angustata_genome_assembly,_chromosome:_2	AUGUSTUS	exon	17949762	17949894	.	-	.	ID=g6626.t1.exon6;Parent=g6626.t1;
OY812999.1_Germaria_angustata_genome_assembly,_chromosome:_2	AUGUSTUS	start_codon	17949892	17949894	.	-	0	ID=g6626.t1.start1;Parent=g6626.t1;
OY812999.1_Germaria_angustata_genome_assembly,_chromosome:_2	AUGUSTUS	gene	17982728	17987073	.	-	.	ID=g6627;
OY812999.1_Germaria_angustata_genome_assembly,_chromosome:_2	AUGUSTUS	mRNA	17982728	17987073	0.98	-	.	ID=g6627.t1;Parent=g6627;
OY812999.1_Germaria_angustata_genome_assembly,_chromosome:_2	AUGUSTUS	stop_codon	17982728	17982730	.	-	0	ID=g6627.t1.stop1;Parent=g6627.t1;
OY812999.1_Germaria_angustata_genome_assembly,_chromosome:_2	AUGUSTUS	CDS	17982728	17983347	0.98	-	2	ID=g6627.t1.CDS1;Parent=g6627.t1;
OY812999.1_Germaria_angustata_genome_assembly,_chromosome:_2	AUGUSTUS	exon	17982728	17983347	.	-	.	ID=g6627.t1.exon1;Parent=g6627.t1;
OY812999.1_Germaria_angustata_genome_assembly,_chromosome:_2	AUGUSTUS	intron	17983348	17983425	1	-	.	ID=g6627.t1.intron1;Parent=g6627.t1;
OY812999.1_Germaria_angustata_genome_assembly,_chromosome:_2	AUGUSTUS	CDS	17983426	17984056	1	-	0	ID=g6627.t1.CDS2;Parent=g6627.t1;
OY812999.1_Germaria_angustata_genome_assembly,_chromosome:_2	AUGUSTUS	exon	17983426	17984056	.	-	.	ID=g6627.t1.exon2;Parent=g6627.t1;
OY812999.1_Germaria_angustata_genome_assembly,_chromosome:_2	AUGUSTUS	intron	17984057	17986560	1	-	.	ID=g6627.t1.intron2;Parent=g6627.t1;
OY812999.1_Germaria_angustata_genome_assembly,_chromosome:_2	AUGUSTUS	CDS	17986561	17987073	1	-	0	ID=g6627.t1.CDS3;Parent=g6627.t1;
OY812999.1_Germaria_angustata_genome_assembly,_chromosome:_2	AUGUSTUS	exon	17986561	17987073	.	-	.	ID=g6627.t1.exon3;Parent=g6627.t1;
OY812999.1_Germaria_angustata_genome_assembly,_chromosome:_2	AUGUSTUS	start_codon	17987071	17987073	.	-	0	ID=g6627.t1.start1;Parent=g6627.t1;
OY812999.1_Germaria_angustata_genome_assembly,_chromosome:_2	AUGUSTUS	gene	18013512	18021978	.	+	.	ID=g6628;
OY812999.1_Germaria_angustata_genome_assembly,_chromosome:_2	AUGUSTUS	mRNA	18013512	18021978	0.57	+	.	ID=g6628.t1;Parent=g6628;
OY812999.1_Germaria_angustata_genome_assembly,_chromosome:_2	AUGUSTUS	start_codon	18013512	18013514	.	+	0	ID=g6628.t1.start1;Parent=g6628.t1;
OY812999.1_Germaria_angustata_genome_assembly,_chromosome:_2	AUGUSTUS	CDS	18013512	18013575	0.96	+	0	ID=g6628.t1.CDS1;Parent=g6628.t1;
OY812999.1_Germaria_angustata_genome_assembly,_chromosome:_2	AUGUSTUS	exon	18013512	18013575	.	+	.	ID=g6628.t1.exon1;Parent=g6628.t1;
OY812999.1_Germaria_angustata_genome_assembly,_chromosome:_2	AUGUSTUS	intron	18013576	18013783	0.92	+	.	ID=g6628.t1.intron1;Parent=g6628.t1;
OY812999.1_Germaria_angustata_genome_assembly,_chromosome:_2	AUGUSTUS	CDS	18013784	18014054	0.93	+	2	ID=g6628.t1.CDS2;Parent=g6628.t1;
OY812999.1_Germaria_angustata_genome_assembly,_chromosome:_2	AUGUSTUS	exon	18013784	18014054	.	+	.	ID=g6628.t1.exon2;Parent=g6628.t1;
OY812999.1_Germaria_angustata_genome_assembly,_chromosome:_2	AUGUSTUS	intron	18014055	18015738	0.99	+	.	ID=g6628.t1.intron2;Parent=g6628.t1;
OY812999.1_Germaria_angustata_genome_assembly,_chromosome:_2	AUGUSTUS	CDS	18015739	18016007	0.78	+	1	ID=g6628.t1.CDS3;Parent=g6628.t1;
OY812999.1_Germaria_angustata_genome_assembly,_chromosome:_2	AUGUSTUS	exon	18015739	18016007	.	+	.	ID=g6628.t1.exon3;Parent=g6628.t1;
OY812999.1_Germaria_angustata_genome_assembly,_chromosome:_2	AUGUSTUS	intron	18016008	18016074	0.79	+	.	ID=g6628.t1.intron3;Parent=g6628.t1;
OY812999.1_Germaria_angustata_genome_assembly,_chromosome:_2	AUGUSTUS	CDS	18016075	18016201	1	+	2	ID=g6628.t1.CDS4;Parent=g6628.t1;
OY812999.1_Germaria_angustata_genome_assembly,_chromosome:_2	AUGUSTUS	exon	18016075	18016201	.	+	.	ID=g6628.t1.exon4;Parent=g6628.t1;
OY812999.1_Germaria_angustata_genome_assembly,_chromosome:_2	AUGUSTUS	intron	18016202	18016322	0.99	+	.	ID=g6628.t1.intron4;Parent=g6628.t1;
OY812999.1_Germaria_angustata_genome_assembly,_chromosome:_2	AUGUSTUS	CDS	18016323	18016442	0.99	+	1	ID=g6628.t1.CDS5;Parent=g6628.t1;
OY812999.1_Germaria_angustata_genome_assembly,_chromosome:_2	AUGUSTUS	exon	18016323	18016442	.	+	.	ID=g6628.t1.exon5;Parent=g6628.t1;
OY812999.1_Germaria_angustata_genome_assembly,_chromosome:_2	AUGUSTUS	intron	18016443	18018305	0.99	+	.	ID=g6628.t1.intron5;Parent=g6628.t1;
OY812999.1_Germaria_angustata_genome_assembly,_chromosome:_2	AUGUSTUS	CDS	18018306	18018468	1	+	1	ID=g6628.t1.CDS6;Parent=g6628.t1;
OY812999.1_Germaria_angustata_genome_assembly,_chromosome:_2	AUGUSTUS	exon	18018306	18018468	.	+	.	ID=g6628.t1.exon6;Parent=g6628.t1;
OY812999.1_Germaria_angustata_genome_assembly,_chromosome:_2	AUGUSTUS	intron	18018469	18018845	1	+	.	ID=g6628.t1.intron6;Parent=g6628.t1;
OY812999.1_Germaria_angustata_genome_assembly,_chromosome:_2	AUGUSTUS	CDS	18018846	18018989	1	+	0	ID=g6628.t1.CDS7;Parent=g6628.t1;
OY812999.1_Germaria_angustata_genome_assembly,_chromosome:_2	AUGUSTUS	exon	18018846	18018989	.	+	.	ID=g6628.t1.exon7;Parent=g6628.t1;
OY812999.1_Germaria_angustata_genome_assembly,_chromosome:_2	AUGUSTUS	intron	18018990	18021903	0.89	+	.	ID=g6628.t1.intron7;Parent=g6628.t1;
OY812999.1_Germaria_angustata_genome_assembly,_chromosome:_2	AUGUSTUS	CDS	18021904	18021978	0.82	+	0	ID=g6628.t1.CDS8;Parent=g6628.t1;
OY812999.1_Germaria_angustata_genome_assembly,_chromosome:_2	AUGUSTUS	exon	18021904	18021978	.	+	.	ID=g6628.t1.exon8;Parent=g6628.t1;
OY812999.1_Germaria_angustata_genome_assembly,_chromosome:_2	AUGUSTUS	stop_codon	18021976	18021978	.	+	0	ID=g6628.t1.stop1;Parent=g6628.t1;
OY812999.1_Germaria_angustata_genome_assembly,_chromosome:_2	AUGUSTUS	gene	18028069	18066573	.	+	.	ID=g6629;
OY812999.1_Germaria_angustata_genome_assembly,_chromosome:_2	AUGUSTUS	mRNA	18028069	18066573	0.17	+	.	ID=g6629.t1;Parent=g6629;
OY812999.1_Germaria_angustata_genome_assembly,_chromosome:_2	AUGUSTUS	start_codon	18028069	18028071	.	+	0	ID=g6629.t1.start1;Parent=g6629.t1;
OY812999.1_Germaria_angustata_genome_assembly,_chromosome:_2	AUGUSTUS	CDS	18028069	18028299	0.82	+	0	ID=g6629.t1.CDS1;Parent=g6629.t1;
OY812999.1_Germaria_angustata_genome_assembly,_chromosome:_2	AUGUSTUS	exon	18028069	18028299	.	+	.	ID=g6629.t1.exon1;Parent=g6629.t1;
OY812999.1_Germaria_angustata_genome_assembly,_chromosome:_2	AUGUSTUS	intron	18028300	18028371	1	+	.	ID=g6629.t1.intron1;Parent=g6629.t1;
OY812999.1_Germaria_angustata_genome_assembly,_chromosome:_2	AUGUSTUS	CDS	18028372	18028569	1	+	0	ID=g6629.t1.CDS2;Parent=g6629.t1;
OY812999.1_Germaria_angustata_genome_assembly,_chromosome:_2	AUGUSTUS	exon	18028372	18028569	.	+	.	ID=g6629.t1.exon2;Parent=g6629.t1;
OY812999.1_Germaria_angustata_genome_assembly,_chromosome:_2	AUGUSTUS	intron	18028570	18029537	1	+	.	ID=g6629.t1.intron2;Parent=g6629.t1;
OY812999.1_Germaria_angustata_genome_assembly,_chromosome:_2	AUGUSTUS	CDS	18029538	18030097	0.99	+	0	ID=g6629.t1.CDS3;Parent=g6629.t1;
OY812999.1_Germaria_angustata_genome_assembly,_chromosome:_2	AUGUSTUS	exon	18029538	18030097	.	+	.	ID=g6629.t1.exon3;Parent=g6629.t1;
OY812999.1_Germaria_angustata_genome_assembly,_chromosome:_2	AUGUSTUS	intron	18030098	18030160	1	+	.	ID=g6629.t1.intron3;Parent=g6629.t1;
OY812999.1_Germaria_angustata_genome_assembly,_chromosome:_2	AUGUSTUS	CDS	18030161	18030548	0.98	+	1	ID=g6629.t1.CDS4;Parent=g6629.t1;
OY812999.1_Germaria_angustata_genome_assembly,_chromosome:_2	AUGUSTUS	exon	18030161	18030548	.	+	.	ID=g6629.t1.exon4;Parent=g6629.t1;
OY812999.1_Germaria_angustata_genome_assembly,_chromosome:_2	AUGUSTUS	intron	18030549	18031455	0.98	+	.	ID=g6629.t1.intron4;Parent=g6629.t1;
OY812999.1_Germaria_angustata_genome_assembly,_chromosome:_2	AUGUSTUS	CDS	18031456	18032128	1	+	0	ID=g6629.t1.CDS5;Parent=g6629.t1;
OY812999.1_Germaria_angustata_genome_assembly,_chromosome:_2	AUGUSTUS	exon	18031456	18032128	.	+	.	ID=g6629.t1.exon5;Parent=g6629.t1;
OY812999.1_Germaria_angustata_genome_assembly,_chromosome:_2	AUGUSTUS	intron	18032129	18032194	1	+	.	ID=g6629.t1.intron5;Parent=g6629.t1;
OY812999.1_Germaria_angustata_genome_assembly,_chromosome:_2	AUGUSTUS	CDS	18032195	18032969	1	+	2	ID=g6629.t1.CDS6;Parent=g6629.t1;
OY812999.1_Germaria_angustata_genome_assembly,_chromosome:_2	AUGUSTUS	exon	18032195	18032969	.	+	.	ID=g6629.t1.exon6;Parent=g6629.t1;
OY812999.1_Germaria_angustata_genome_assembly,_chromosome:_2	AUGUSTUS	intron	18032970	18033031	1	+	.	ID=g6629.t1.intron6;Parent=g6629.t1;
OY812999.1_Germaria_angustata_genome_assembly,_chromosome:_2	AUGUSTUS	CDS	18033032	18033189	1	+	1	ID=g6629.t1.CDS7;Parent=g6629.t1;
OY812999.1_Germaria_angustata_genome_assembly,_chromosome:_2	AUGUSTUS	exon	18033032	18033189	.	+	.	ID=g6629.t1.exon7;Parent=g6629.t1;
OY812999.1_Germaria_angustata_genome_assembly,_chromosome:_2	AUGUSTUS	intron	18033190	18033703	0.88	+	.	ID=g6629.t1.intron7;Parent=g6629.t1;
OY812999.1_Germaria_angustata_genome_assembly,_chromosome:_2	AUGUSTUS	CDS	18033704	18034215	0.49	+	2	ID=g6629.t1.CDS8;Parent=g6629.t1;
OY812999.1_Germaria_angustata_genome_assembly,_chromosome:_2	AUGUSTUS	exon	18033704	18034215	.	+	.	ID=g6629.t1.exon8;Parent=g6629.t1;
OY812999.1_Germaria_angustata_genome_assembly,_chromosome:_2	AUGUSTUS	intron	18034216	18034279	1	+	.	ID=g6629.t1.intron8;Parent=g6629.t1;
OY812999.1_Germaria_angustata_genome_assembly,_chromosome:_2	AUGUSTUS	CDS	18034280	18034772	0.97	+	0	ID=g6629.t1.CDS9;Parent=g6629.t1;
OY812999.1_Germaria_angustata_genome_assembly,_chromosome:_2	AUGUSTUS	exon	18034280	18034772	.	+	.	ID=g6629.t1.exon9;Parent=g6629.t1;
OY812999.1_Germaria_angustata_genome_assembly,_chromosome:_2	AUGUSTUS	intron	18034773	18040811	0.83	+	.	ID=g6629.t1.intron9;Parent=g6629.t1;
OY812999.1_Germaria_angustata_genome_assembly,_chromosome:_2	AUGUSTUS	CDS	18040812	18040963	1	+	2	ID=g6629.t1.CDS10;Parent=g6629.t1;
OY812999.1_Germaria_angustata_genome_assembly,_chromosome:_2	AUGUSTUS	exon	18040812	18040963	.	+	.	ID=g6629.t1.exon10;Parent=g6629.t1;
OY812999.1_Germaria_angustata_genome_assembly,_chromosome:_2	AUGUSTUS	intron	18040964	18041131	0.98	+	.	ID=g6629.t1.intron10;Parent=g6629.t1;
OY812999.1_Germaria_angustata_genome_assembly,_chromosome:_2	AUGUSTUS	CDS	18041132	18041335	0.98	+	0	ID=g6629.t1.CDS11;Parent=g6629.t1;
OY812999.1_Germaria_angustata_genome_assembly,_chromosome:_2	AUGUSTUS	exon	18041132	18041335	.	+	.	ID=g6629.t1.exon11;Parent=g6629.t1;
OY812999.1_Germaria_angustata_genome_assembly,_chromosome:_2	AUGUSTUS	intron	18041336	18044735	1	+	.	ID=g6629.t1.intron11;Parent=g6629.t1;
OY812999.1_Germaria_angustata_genome_assembly,_chromosome:_2	AUGUSTUS	CDS	18044736	18044889	1	+	0	ID=g6629.t1.CDS12;Parent=g6629.t1;
OY812999.1_Germaria_angustata_genome_assembly,_chromosome:_2	AUGUSTUS	exon	18044736	18044889	.	+	.	ID=g6629.t1.exon12;Parent=g6629.t1;
OY812999.1_Germaria_angustata_genome_assembly,_chromosome:_2	AUGUSTUS	intron	18044890	18044959	1	+	.	ID=g6629.t1.intron12;Parent=g6629.t1;
OY812999.1_Germaria_angustata_genome_assembly,_chromosome:_2	AUGUSTUS	CDS	18044960	18045179	1	+	2	ID=g6629.t1.CDS13;Parent=g6629.t1;
OY812999.1_Germaria_angustata_genome_assembly,_chromosome:_2	AUGUSTUS	exon	18044960	18045179	.	+	.	ID=g6629.t1.exon13;Parent=g6629.t1;
OY812999.1_Germaria_angustata_genome_assembly,_chromosome:_2	AUGUSTUS	intron	18045180	18047828	0.99	+	.	ID=g6629.t1.intron13;Parent=g6629.t1;
OY812999.1_Germaria_angustata_genome_assembly,_chromosome:_2	AUGUSTUS	CDS	18047829	18048053	0.99	+	1	ID=g6629.t1.CDS14;Parent=g6629.t1;
OY812999.1_Germaria_angustata_genome_assembly,_chromosome:_2	AUGUSTUS	exon	18047829	18048053	.	+	.	ID=g6629.t1.exon14;Parent=g6629.t1;
OY812999.1_Germaria_angustata_genome_assembly,_chromosome:_2	AUGUSTUS	intron	18048054	18048278	0.75	+	.	ID=g6629.t1.intron14;Parent=g6629.t1;
OY812999.1_Germaria_angustata_genome_assembly,_chromosome:_2	AUGUSTUS	CDS	18048279	18048323	0.75	+	1	ID=g6629.t1.CDS15;Parent=g6629.t1;
OY812999.1_Germaria_angustata_genome_assembly,_chromosome:_2	AUGUSTUS	exon	18048279	18048323	.	+	.	ID=g6629.t1.exon15;Parent=g6629.t1;
OY812999.1_Germaria_angustata_genome_assembly,_chromosome:_2	AUGUSTUS	intron	18048324	18050988	0.65	+	.	ID=g6629.t1.intron15;Parent=g6629.t1;
OY812999.1_Germaria_angustata_genome_assembly,_chromosome:_2	AUGUSTUS	CDS	18050989	18051105	0.89	+	1	ID=g6629.t1.CDS16;Parent=g6629.t1;
OY812999.1_Germaria_angustata_genome_assembly,_chromosome:_2	AUGUSTUS	exon	18050989	18051105	.	+	.	ID=g6629.t1.exon16;Parent=g6629.t1;
OY812999.1_Germaria_angustata_genome_assembly,_chromosome:_2	AUGUSTUS	intron	18051106	18058709	0.89	+	.	ID=g6629.t1.intron16;Parent=g6629.t1;
OY812999.1_Germaria_angustata_genome_assembly,_chromosome:_2	AUGUSTUS	CDS	18058710	18058845	1	+	1	ID=g6629.t1.CDS17;Parent=g6629.t1;
OY812999.1_Germaria_angustata_genome_assembly,_chromosome:_2	AUGUSTUS	exon	18058710	18058845	.	+	.	ID=g6629.t1.exon17;Parent=g6629.t1;
OY812999.1_Germaria_angustata_genome_assembly,_chromosome:_2	AUGUSTUS	intron	18058846	18058917	0.99	+	.	ID=g6629.t1.intron17;Parent=g6629.t1;
OY812999.1_Germaria_angustata_genome_assembly,_chromosome:_2	AUGUSTUS	CDS	18058918	18059198	0.99	+	0	ID=g6629.t1.CDS18;Parent=g6629.t1;
OY812999.1_Germaria_angustata_genome_assembly,_chromosome:_2	AUGUSTUS	exon	18058918	18059198	.	+	.	ID=g6629.t1.exon18;Parent=g6629.t1;
OY812999.1_Germaria_angustata_genome_assembly,_chromosome:_2	AUGUSTUS	intron	18059199	18059270	1	+	.	ID=g6629.t1.intron18;Parent=g6629.t1;
OY812999.1_Germaria_angustata_genome_assembly,_chromosome:_2	AUGUSTUS	CDS	18059271	18059363	1	+	1	ID=g6629.t1.CDS19;Parent=g6629.t1;
OY812999.1_Germaria_angustata_genome_assembly,_chromosome:_2	AUGUSTUS	exon	18059271	18059363	.	+	.	ID=g6629.t1.exon19;Parent=g6629.t1;
OY812999.1_Germaria_angustata_genome_assembly,_chromosome:_2	AUGUSTUS	intron	18059364	18059499	1	+	.	ID=g6629.t1.intron19;Parent=g6629.t1;
OY812999.1_Germaria_angustata_genome_assembly,_chromosome:_2	AUGUSTUS	CDS	18059500	18059724	1	+	1	ID=g6629.t1.CDS20;Parent=g6629.t1;
OY812999.1_Germaria_angustata_genome_assembly,_chromosome:_2	AUGUSTUS	exon	18059500	18059724	.	+	.	ID=g6629.t1.exon20;Parent=g6629.t1;
OY812999.1_Germaria_angustata_genome_assembly,_chromosome:_2	AUGUSTUS	intron	18059725	18059842	1	+	.	ID=g6629.t1.intron20;Parent=g6629.t1;
OY812999.1_Germaria_angustata_genome_assembly,_chromosome:_2	AUGUSTUS	CDS	18059843	18059971	1	+	1	ID=g6629.t1.CDS21;Parent=g6629.t1;
OY812999.1_Germaria_angustata_genome_assembly,_chromosome:_2	AUGUSTUS	exon	18059843	18059971	.	+	.	ID=g6629.t1.exon21;Parent=g6629.t1;
OY812999.1_Germaria_angustata_genome_assembly,_chromosome:_2	AUGUSTUS	intron	18059972	18060039	1	+	.	ID=g6629.t1.intron21;Parent=g6629.t1;
OY812999.1_Germaria_angustata_genome_assembly,_chromosome:_2	AUGUSTUS	CDS	18060040	18060184	1	+	1	ID=g6629.t1.CDS22;Parent=g6629.t1;
OY812999.1_Germaria_angustata_genome_assembly,_chromosome:_2	AUGUSTUS	exon	18060040	18060184	.	+	.	ID=g6629.t1.exon22;Parent=g6629.t1;
OY812999.1_Germaria_angustata_genome_assembly,_chromosome:_2	AUGUSTUS	intron	18060185	18060278	1	+	.	ID=g6629.t1.intron22;Parent=g6629.t1;
OY812999.1_Germaria_angustata_genome_assembly,_chromosome:_2	AUGUSTUS	CDS	18060279	18060646	1	+	0	ID=g6629.t1.CDS23;Parent=g6629.t1;
OY812999.1_Germaria_angustata_genome_assembly,_chromosome:_2	AUGUSTUS	exon	18060279	18060646	.	+	.	ID=g6629.t1.exon23;Parent=g6629.t1;
OY812999.1_Germaria_angustata_genome_assembly,_chromosome:_2	AUGUSTUS	intron	18060647	18061682	1	+	.	ID=g6629.t1.intron23;Parent=g6629.t1;
OY812999.1_Germaria_angustata_genome_assembly,_chromosome:_2	AUGUSTUS	CDS	18061683	18062236	1	+	1	ID=g6629.t1.CDS24;Parent=g6629.t1;
OY812999.1_Germaria_angustata_genome_assembly,_chromosome:_2	AUGUSTUS	exon	18061683	18062236	.	+	.	ID=g6629.t1.exon24;Parent=g6629.t1;
OY812999.1_Germaria_angustata_genome_assembly,_chromosome:_2	AUGUSTUS	intron	18062237	18063487	1	+	.	ID=g6629.t1.intron24;Parent=g6629.t1;
OY812999.1_Germaria_angustata_genome_assembly,_chromosome:_2	AUGUSTUS	CDS	18063488	18063760	1	+	2	ID=g6629.t1.CDS25;Parent=g6629.t1;
OY812999.1_Germaria_angustata_genome_assembly,_chromosome:_2	AUGUSTUS	exon	18063488	18063760	.	+	.	ID=g6629.t1.exon25;Parent=g6629.t1;
OY812999.1_Germaria_angustata_genome_assembly,_chromosome:_2	AUGUSTUS	intron	18063761	18063837	1	+	.	ID=g6629.t1.intron25;Parent=g6629.t1;
OY812999.1_Germaria_angustata_genome_assembly,_chromosome:_2	AUGUSTUS	CDS	18063838	18064039	1	+	2	ID=g6629.t1.CDS26;Parent=g6629.t1;
OY812999.1_Germaria_angustata_genome_assembly,_chromosome:_2	AUGUSTUS	exon	18063838	18064039	.	+	.	ID=g6629.t1.exon26;Parent=g6629.t1;
OY812999.1_Germaria_angustata_genome_assembly,_chromosome:_2	AUGUSTUS	intron	18064040	18064908	0.95	+	.	ID=g6629.t1.intron26;Parent=g6629.t1;
OY812999.1_Germaria_angustata_genome_assembly,_chromosome:_2	AUGUSTUS	CDS	18064909	18065050	0.95	+	1	ID=g6629.t1.CDS27;Parent=g6629.t1;
OY812999.1_Germaria_angustata_genome_assembly,_chromosome:_2	AUGUSTUS	exon	18064909	18065050	.	+	.	ID=g6629.t1.exon27;Parent=g6629.t1;
OY812999.1_Germaria_angustata_genome_assembly,_chromosome:_2	AUGUSTUS	intron	18065051	18066375	1	+	.	ID=g6629.t1.intron27;Parent=g6629.t1;
OY812999.1_Germaria_angustata_genome_assembly,_chromosome:_2	AUGUSTUS	CDS	18066376	18066573	1	+	0	ID=g6629.t1.CDS28;Parent=g6629.t1;
OY812999.1_Germaria_angustata_genome_assembly,_chromosome:_2	AUGUSTUS	exon	18066376	18066573	.	+	.	ID=g6629.t1.exon28;Parent=g6629.t1;
OY812999.1_Germaria_angustata_genome_assembly,_chromosome:_2	AUGUSTUS	stop_codon	18066571	18066573	.	+	0	ID=g6629.t1.stop1;Parent=g6629.t1;
OY812999.1_Germaria_angustata_genome_assembly,_chromosome:_2	AUGUSTUS	gene	18074074	18074418	.	-	.	ID=g6630;
OY812999.1_Germaria_angustata_genome_assembly,_chromosome:_2	AUGUSTUS	mRNA	18074074	18074418	1	-	.	ID=g6630.t1;Parent=g6630;
OY812999.1_Germaria_angustata_genome_assembly,_chromosome:_2	AUGUSTUS	stop_codon	18074074	18074076	.	-	0	ID=g6630.t1.stop1;Parent=g6630.t1;
OY812999.1_Germaria_angustata_genome_assembly,_chromosome:_2	AUGUSTUS	CDS	18074074	18074418	1	-	0	ID=g6630.t1.CDS1;Parent=g6630.t1;
OY812999.1_Germaria_angustata_genome_assembly,_chromosome:_2	AUGUSTUS	exon	18074074	18074418	.	-	.	ID=g6630.t1.exon1;Parent=g6630.t1;
OY812999.1_Germaria_angustata_genome_assembly,_chromosome:_2	AUGUSTUS	start_codon	18074416	18074418	.	-	0	ID=g6630.t1.start1;Parent=g6630.t1;
OY812999.1_Germaria_angustata_genome_assembly,_chromosome:_2	AUGUSTUS	gene	18075199	18084198	.	-	.	ID=g6631;
OY812999.1_Germaria_angustata_genome_assembly,_chromosome:_2	AUGUSTUS	mRNA	18075199	18084198	1	-	.	ID=g6631.t1;Parent=g6631;
OY812999.1_Germaria_angustata_genome_assembly,_chromosome:_2	AUGUSTUS	stop_codon	18075199	18075201	.	-	0	ID=g6631.t1.stop1;Parent=g6631.t1;
OY812999.1_Germaria_angustata_genome_assembly,_chromosome:_2	AUGUSTUS	CDS	18075199	18075381	1	-	0	ID=g6631.t1.CDS1;Parent=g6631.t1;
OY812999.1_Germaria_angustata_genome_assembly,_chromosome:_2	AUGUSTUS	exon	18075199	18075381	.	-	.	ID=g6631.t1.exon1;Parent=g6631.t1;
OY812999.1_Germaria_angustata_genome_assembly,_chromosome:_2	AUGUSTUS	intron	18075382	18075877	1	-	.	ID=g6631.t1.intron1;Parent=g6631.t1;
OY812999.1_Germaria_angustata_genome_assembly,_chromosome:_2	AUGUSTUS	CDS	18075878	18075953	1	-	1	ID=g6631.t1.CDS2;Parent=g6631.t1;
OY812999.1_Germaria_angustata_genome_assembly,_chromosome:_2	AUGUSTUS	exon	18075878	18075953	.	-	.	ID=g6631.t1.exon2;Parent=g6631.t1;
OY812999.1_Germaria_angustata_genome_assembly,_chromosome:_2	AUGUSTUS	intron	18075954	18076016	1	-	.	ID=g6631.t1.intron2;Parent=g6631.t1;
OY812999.1_Germaria_angustata_genome_assembly,_chromosome:_2	AUGUSTUS	CDS	18076017	18076289	1	-	1	ID=g6631.t1.CDS3;Parent=g6631.t1;
OY812999.1_Germaria_angustata_genome_assembly,_chromosome:_2	AUGUSTUS	exon	18076017	18076289	.	-	.	ID=g6631.t1.exon3;Parent=g6631.t1;
OY812999.1_Germaria_angustata_genome_assembly,_chromosome:_2	AUGUSTUS	intron	18076290	18076362	1	-	.	ID=g6631.t1.intron3;Parent=g6631.t1;
OY812999.1_Germaria_angustata_genome_assembly,_chromosome:_2	AUGUSTUS	CDS	18076363	18076511	1	-	0	ID=g6631.t1.CDS4;Parent=g6631.t1;
OY812999.1_Germaria_angustata_genome_assembly,_chromosome:_2	AUGUSTUS	exon	18076363	18076511	.	-	.	ID=g6631.t1.exon4;Parent=g6631.t1;
OY812999.1_Germaria_angustata_genome_assembly,_chromosome:_2	AUGUSTUS	intron	18076512	18076584	1	-	.	ID=g6631.t1.intron4;Parent=g6631.t1;
OY812999.1_Germaria_angustata_genome_assembly,_chromosome:_2	AUGUSTUS	CDS	18076585	18077052	1	-	0	ID=g6631.t1.CDS5;Parent=g6631.t1;
OY812999.1_Germaria_angustata_genome_assembly,_chromosome:_2	AUGUSTUS	exon	18076585	18077052	.	-	.	ID=g6631.t1.exon5;Parent=g6631.t1;
OY812999.1_Germaria_angustata_genome_assembly,_chromosome:_2	AUGUSTUS	intron	18077053	18078036	1	-	.	ID=g6631.t1.intron5;Parent=g6631.t1;
OY812999.1_Germaria_angustata_genome_assembly,_chromosome:_2	AUGUSTUS	CDS	18078037	18078179	1	-	2	ID=g6631.t1.CDS6;Parent=g6631.t1;
OY812999.1_Germaria_angustata_genome_assembly,_chromosome:_2	AUGUSTUS	exon	18078037	18078179	.	-	.	ID=g6631.t1.exon6;Parent=g6631.t1;
OY812999.1_Germaria_angustata_genome_assembly,_chromosome:_2	AUGUSTUS	intron	18078180	18078239	1	-	.	ID=g6631.t1.intron6;Parent=g6631.t1;
OY812999.1_Germaria_angustata_genome_assembly,_chromosome:_2	AUGUSTUS	CDS	18078240	18078669	1	-	0	ID=g6631.t1.CDS7;Parent=g6631.t1;
OY812999.1_Germaria_angustata_genome_assembly,_chromosome:_2	AUGUSTUS	exon	18078240	18078669	.	-	.	ID=g6631.t1.exon7;Parent=g6631.t1;
OY812999.1_Germaria_angustata_genome_assembly,_chromosome:_2	AUGUSTUS	intron	18078670	18078734	1	-	.	ID=g6631.t1.intron7;Parent=g6631.t1;
OY812999.1_Germaria_angustata_genome_assembly,_chromosome:_2	AUGUSTUS	CDS	18078735	18078839	1	-	0	ID=g6631.t1.CDS8;Parent=g6631.t1;
OY812999.1_Germaria_angustata_genome_assembly,_chromosome:_2	AUGUSTUS	exon	18078735	18078839	.	-	.	ID=g6631.t1.exon8;Parent=g6631.t1;
OY812999.1_Germaria_angustata_genome_assembly,_chromosome:_2	AUGUSTUS	intron	18078840	18080491	1	-	.	ID=g6631.t1.intron8;Parent=g6631.t1;
OY812999.1_Germaria_angustata_genome_assembly,_chromosome:_2	AUGUSTUS	CDS	18080492	18080506	1	-	0	ID=g6631.t1.CDS9;Parent=g6631.t1;
OY812999.1_Germaria_angustata_genome_assembly,_chromosome:_2	AUGUSTUS	exon	18080492	18080506	.	-	.	ID=g6631.t1.exon9;Parent=g6631.t1;
OY812999.1_Germaria_angustata_genome_assembly,_chromosome:_2	AUGUSTUS	intron	18080507	18080792	1	-	.	ID=g6631.t1.intron9;Parent=g6631.t1;
OY812999.1_Germaria_angustata_genome_assembly,_chromosome:_2	AUGUSTUS	CDS	18080793	18080819	1	-	0	ID=g6631.t1.CDS10;Parent=g6631.t1;
OY812999.1_Germaria_angustata_genome_assembly,_chromosome:_2	AUGUSTUS	exon	18080793	18080819	.	-	.	ID=g6631.t1.exon10;Parent=g6631.t1;
OY812999.1_Germaria_angustata_genome_assembly,_chromosome:_2	AUGUSTUS	intron	18080820	18081151	1	-	.	ID=g6631.t1.intron10;Parent=g6631.t1;
OY812999.1_Germaria_angustata_genome_assembly,_chromosome:_2	AUGUSTUS	CDS	18081152	18081527	1	-	1	ID=g6631.t1.CDS11;Parent=g6631.t1;
OY812999.1_Germaria_angustata_genome_assembly,_chromosome:_2	AUGUSTUS	exon	18081152	18081527	.	-	.	ID=g6631.t1.exon11;Parent=g6631.t1;
OY812999.1_Germaria_angustata_genome_assembly,_chromosome:_2	AUGUSTUS	intron	18081528	18081588	1	-	.	ID=g6631.t1.intron11;Parent=g6631.t1;
OY812999.1_Germaria_angustata_genome_assembly,_chromosome:_2	AUGUSTUS	CDS	18081589	18081761	1	-	0	ID=g6631.t1.CDS12;Parent=g6631.t1;
OY812999.1_Germaria_angustata_genome_assembly,_chromosome:_2	AUGUSTUS	exon	18081589	18081761	.	-	.	ID=g6631.t1.exon12;Parent=g6631.t1;
OY812999.1_Germaria_angustata_genome_assembly,_chromosome:_2	AUGUSTUS	intron	18081762	18081817	1	-	.	ID=g6631.t1.intron12;Parent=g6631.t1;
OY812999.1_Germaria_angustata_genome_assembly,_chromosome:_2	AUGUSTUS	CDS	18081818	18081969	1	-	2	ID=g6631.t1.CDS13;Parent=g6631.t1;
OY812999.1_Germaria_angustata_genome_assembly,_chromosome:_2	AUGUSTUS	exon	18081818	18081969	.	-	.	ID=g6631.t1.exon13;Parent=g6631.t1;
OY812999.1_Germaria_angustata_genome_assembly,_chromosome:_2	AUGUSTUS	intron	18081970	18082025	1	-	.	ID=g6631.t1.intron13;Parent=g6631.t1;
OY812999.1_Germaria_angustata_genome_assembly,_chromosome:_2	AUGUSTUS	CDS	18082026	18082155	1	-	0	ID=g6631.t1.CDS14;Parent=g6631.t1;
OY812999.1_Germaria_angustata_genome_assembly,_chromosome:_2	AUGUSTUS	exon	18082026	18082155	.	-	.	ID=g6631.t1.exon14;Parent=g6631.t1;
OY812999.1_Germaria_angustata_genome_assembly,_chromosome:_2	AUGUSTUS	intron	18082156	18082225	1	-	.	ID=g6631.t1.intron14;Parent=g6631.t1;
OY812999.1_Germaria_angustata_genome_assembly,_chromosome:_2	AUGUSTUS	CDS	18082226	18082644	1	-	2	ID=g6631.t1.CDS15;Parent=g6631.t1;
OY812999.1_Germaria_angustata_genome_assembly,_chromosome:_2	AUGUSTUS	exon	18082226	18082644	.	-	.	ID=g6631.t1.exon15;Parent=g6631.t1;
OY812999.1_Germaria_angustata_genome_assembly,_chromosome:_2	AUGUSTUS	intron	18082645	18083961	1	-	.	ID=g6631.t1.intron15;Parent=g6631.t1;
OY812999.1_Germaria_angustata_genome_assembly,_chromosome:_2	AUGUSTUS	CDS	18083962	18084119	1	-	1	ID=g6631.t1.CDS16;Parent=g6631.t1;
OY812999.1_Germaria_angustata_genome_assembly,_chromosome:_2	AUGUSTUS	exon	18083962	18084119	.	-	.	ID=g6631.t1.exon16;Parent=g6631.t1;
OY812999.1_Germaria_angustata_genome_assembly,_chromosome:_2	AUGUSTUS	intron	18084120	18084178	1	-	.	ID=g6631.t1.intron16;Parent=g6631.t1;
OY812999.1_Germaria_angustata_genome_assembly,_chromosome:_2	AUGUSTUS	CDS	18084179	18084198	1	-	0	ID=g6631.t1.CDS17;Parent=g6631.t1;
OY812999.1_Germaria_angustata_genome_assembly,_chromosome:_2	AUGUSTUS	exon	18084179	18084198	.	-	.	ID=g6631.t1.exon17;Parent=g6631.t1;
OY812999.1_Germaria_angustata_genome_assembly,_chromosome:_2	AUGUSTUS	start_codon	18084196	18084198	.	-	0	ID=g6631.t1.start1;Parent=g6631.t1;
OY812999.1_Germaria_angustata_genome_assembly,_chromosome:_2	AUGUSTUS	mRNA	18075199	18084198	1	-	.	ID=g6631.t2;Parent=g6631;
OY812999.1_Germaria_angustata_genome_assembly,_chromosome:_2	AUGUSTUS	stop_codon	18075199	18075201	.	-	0	ID=g6631.t2.stop1;Parent=g6631.t2;
OY812999.1_Germaria_angustata_genome_assembly,_chromosome:_2	AUGUSTUS	CDS	18075199	18075381	1	-	0	ID=g6631.t2.CDS1;Parent=g6631.t2;
OY812999.1_Germaria_angustata_genome_assembly,_chromosome:_2	AUGUSTUS	exon	18075199	18075381	.	-	.	ID=g6631.t2.exon1;Parent=g6631.t2;
OY812999.1_Germaria_angustata_genome_assembly,_chromosome:_2	AUGUSTUS	intron	18075382	18075877	1	-	.	ID=g6631.t2.intron1;Parent=g6631.t2;
OY812999.1_Germaria_angustata_genome_assembly,_chromosome:_2	AUGUSTUS	CDS	18075878	18075953	1	-	1	ID=g6631.t2.CDS2;Parent=g6631.t2;
OY812999.1_Germaria_angustata_genome_assembly,_chromosome:_2	AUGUSTUS	exon	18075878	18075953	.	-	.	ID=g6631.t2.exon2;Parent=g6631.t2;
OY812999.1_Germaria_angustata_genome_assembly,_chromosome:_2	AUGUSTUS	intron	18075954	18076016	1	-	.	ID=g6631.t2.intron2;Parent=g6631.t2;
OY812999.1_Germaria_angustata_genome_assembly,_chromosome:_2	AUGUSTUS	CDS	18076017	18076289	1	-	1	ID=g6631.t2.CDS3;Parent=g6631.t2;
OY812999.1_Germaria_angustata_genome_assembly,_chromosome:_2	AUGUSTUS	exon	18076017	18076289	.	-	.	ID=g6631.t2.exon3;Parent=g6631.t2;
OY812999.1_Germaria_angustata_genome_assembly,_chromosome:_2	AUGUSTUS	intron	18076290	18076362	1	-	.	ID=g6631.t2.intron3;Parent=g6631.t2;
OY812999.1_Germaria_angustata_genome_assembly,_chromosome:_2	AUGUSTUS	CDS	18076363	18076511	1	-	0	ID=g6631.t2.CDS4;Parent=g6631.t2;
OY812999.1_Germaria_angustata_genome_assembly,_chromosome:_2	AUGUSTUS	exon	18076363	18076511	.	-	.	ID=g6631.t2.exon4;Parent=g6631.t2;
OY812999.1_Germaria_angustata_genome_assembly,_chromosome:_2	AUGUSTUS	intron	18076512	18076584	1	-	.	ID=g6631.t2.intron4;Parent=g6631.t2;
OY812999.1_Germaria_angustata_genome_assembly,_chromosome:_2	AUGUSTUS	CDS	18076585	18077052	1	-	0	ID=g6631.t2.CDS5;Parent=g6631.t2;
OY812999.1_Germaria_angustata_genome_assembly,_chromosome:_2	AUGUSTUS	exon	18076585	18077052	.	-	.	ID=g6631.t2.exon5;Parent=g6631.t2;
OY812999.1_Germaria_angustata_genome_assembly,_chromosome:_2	AUGUSTUS	intron	18077053	18078036	1	-	.	ID=g6631.t2.intron5;Parent=g6631.t2;
OY812999.1_Germaria_angustata_genome_assembly,_chromosome:_2	AUGUSTUS	CDS	18078037	18078179	1	-	2	ID=g6631.t2.CDS6;Parent=g6631.t2;
OY812999.1_Germaria_angustata_genome_assembly,_chromosome:_2	AUGUSTUS	exon	18078037	18078179	.	-	.	ID=g6631.t2.exon6;Parent=g6631.t2;
OY812999.1_Germaria_angustata_genome_assembly,_chromosome:_2	AUGUSTUS	intron	18078180	18078239	1	-	.	ID=g6631.t2.intron6;Parent=g6631.t2;
OY812999.1_Germaria_angustata_genome_assembly,_chromosome:_2	AUGUSTUS	CDS	18078240	18078669	1	-	0	ID=g6631.t2.CDS7;Parent=g6631.t2;
OY812999.1_Germaria_angustata_genome_assembly,_chromosome:_2	AUGUSTUS	exon	18078240	18078669	.	-	.	ID=g6631.t2.exon7;Parent=g6631.t2;
OY812999.1_Germaria_angustata_genome_assembly,_chromosome:_2	AUGUSTUS	intron	18078670	18078734	1	-	.	ID=g6631.t2.intron7;Parent=g6631.t2;
OY812999.1_Germaria_angustata_genome_assembly,_chromosome:_2	AUGUSTUS	CDS	18078735	18078839	1	-	0	ID=g6631.t2.CDS8;Parent=g6631.t2;
OY812999.1_Germaria_angustata_genome_assembly,_chromosome:_2	AUGUSTUS	exon	18078735	18078839	.	-	.	ID=g6631.t2.exon8;Parent=g6631.t2;
OY812999.1_Germaria_angustata_genome_assembly,_chromosome:_2	AUGUSTUS	intron	18078840	18080491	1	-	.	ID=g6631.t2.intron8;Parent=g6631.t2;
OY812999.1_Germaria_angustata_genome_assembly,_chromosome:_2	AUGUSTUS	CDS	18080492	18080506	1	-	0	ID=g6631.t2.CDS9;Parent=g6631.t2;
OY812999.1_Germaria_angustata_genome_assembly,_chromosome:_2	AUGUSTUS	exon	18080492	18080506	.	-	.	ID=g6631.t2.exon9;Parent=g6631.t2;
OY812999.1_Germaria_angustata_genome_assembly,_chromosome:_2	AUGUSTUS	intron	18080507	18081151	1	-	.	ID=g6631.t2.intron9;Parent=g6631.t2;
OY812999.1_Germaria_angustata_genome_assembly,_chromosome:_2	AUGUSTUS	CDS	18081152	18081527	1	-	1	ID=g6631.t2.CDS10;Parent=g6631.t2;
OY812999.1_Germaria_angustata_genome_assembly,_chromosome:_2	AUGUSTUS	exon	18081152	18081527	.	-	.	ID=g6631.t2.exon10;Parent=g6631.t2;
OY812999.1_Germaria_angustata_genome_assembly,_chromosome:_2	AUGUSTUS	intron	18081528	18081588	1	-	.	ID=g6631.t2.intron10;Parent=g6631.t2;
OY812999.1_Germaria_angustata_genome_assembly,_chromosome:_2	AUGUSTUS	CDS	18081589	18081761	1	-	0	ID=g6631.t2.CDS11;Parent=g6631.t2;
OY812999.1_Germaria_angustata_genome_assembly,_chromosome:_2	AUGUSTUS	exon	18081589	18081761	.	-	.	ID=g6631.t2.exon11;Parent=g6631.t2;
OY812999.1_Germaria_angustata_genome_assembly,_chromosome:_2	AUGUSTUS	intron	18081762	18081817	1	-	.	ID=g6631.t2.intron11;Parent=g6631.t2;
OY812999.1_Germaria_angustata_genome_assembly,_chromosome:_2	AUGUSTUS	CDS	18081818	18081969	1	-	2	ID=g6631.t2.CDS12;Parent=g6631.t2;
OY812999.1_Germaria_angustata_genome_assembly,_chromosome:_2	AUGUSTUS	exon	18081818	18081969	.	-	.	ID=g6631.t2.exon12;Parent=g6631.t2;
OY812999.1_Germaria_angustata_genome_assembly,_chromosome:_2	AUGUSTUS	intron	18081970	18082025	1	-	.	ID=g6631.t2.intron12;Parent=g6631.t2;
OY812999.1_Germaria_angustata_genome_assembly,_chromosome:_2	AUGUSTUS	CDS	18082026	18082155	1	-	0	ID=g6631.t2.CDS13;Parent=g6631.t2;
OY812999.1_Germaria_angustata_genome_assembly,_chromosome:_2	AUGUSTUS	exon	18082026	18082155	.	-	.	ID=g6631.t2.exon13;Parent=g6631.t2;
OY812999.1_Germaria_angustata_genome_assembly,_chromosome:_2	AUGUSTUS	intron	18082156	18082225	1	-	.	ID=g6631.t2.intron13;Parent=g6631.t2;
OY812999.1_Germaria_angustata_genome_assembly,_chromosome:_2	AUGUSTUS	CDS	18082226	18082644	1	-	2	ID=g6631.t2.CDS14;Parent=g6631.t2;
OY812999.1_Germaria_angustata_genome_assembly,_chromosome:_2	AUGUSTUS	exon	18082226	18082644	.	-	.	ID=g6631.t2.exon14;Parent=g6631.t2;
OY812999.1_Germaria_angustata_genome_assembly,_chromosome:_2	AUGUSTUS	intron	18082645	18083961	1	-	.	ID=g6631.t2.intron14;Parent=g6631.t2;
OY812999.1_Germaria_angustata_genome_assembly,_chromosome:_2	AUGUSTUS	CDS	18083962	18084119	1	-	1	ID=g6631.t2.CDS15;Parent=g6631.t2;
OY812999.1_Germaria_angustata_genome_assembly,_chromosome:_2	AUGUSTUS	exon	18083962	18084119	.	-	.	ID=g6631.t2.exon15;Parent=g6631.t2;
OY812999.1_Germaria_angustata_genome_assembly,_chromosome:_2	AUGUSTUS	intron	18084120	18084178	1	-	.	ID=g6631.t2.intron15;Parent=g6631.t2;
OY812999.1_Germaria_angustata_genome_assembly,_chromosome:_2	AUGUSTUS	CDS	18084179	18084198	1	-	0	ID=g6631.t2.CDS16;Parent=g6631.t2;
OY812999.1_Germaria_angustata_genome_assembly,_chromosome:_2	AUGUSTUS	exon	18084179	18084198	.	-	.	ID=g6631.t2.exon16;Parent=g6631.t2;
OY812999.1_Germaria_angustata_genome_assembly,_chromosome:_2	AUGUSTUS	start_codon	18084196	18084198	.	-	0	ID=g6631.t2.start1;Parent=g6631.t2;
OY812999.1_Germaria_angustata_genome_assembly,_chromosome:_2	AUGUSTUS	mRNA	18075199	18084198	1	-	.	ID=g6631.t3;Parent=g6631;
OY812999.1_Germaria_angustata_genome_assembly,_chromosome:_2	AUGUSTUS	stop_codon	18075199	18075201	.	-	0	ID=g6631.t3.stop1;Parent=g6631.t3;
OY812999.1_Germaria_angustata_genome_assembly,_chromosome:_2	AUGUSTUS	CDS	18075199	18075381	1	-	0	ID=g6631.t3.CDS1;Parent=g6631.t3;
OY812999.1_Germaria_angustata_genome_assembly,_chromosome:_2	AUGUSTUS	exon	18075199	18075381	.	-	.	ID=g6631.t3.exon1;Parent=g6631.t3;
OY812999.1_Germaria_angustata_genome_assembly,_chromosome:_2	AUGUSTUS	intron	18075382	18075877	1	-	.	ID=g6631.t3.intron1;Parent=g6631.t3;
OY812999.1_Germaria_angustata_genome_assembly,_chromosome:_2	AUGUSTUS	CDS	18075878	18075953	1	-	1	ID=g6631.t3.CDS2;Parent=g6631.t3;
OY812999.1_Germaria_angustata_genome_assembly,_chromosome:_2	AUGUSTUS	exon	18075878	18075953	.	-	.	ID=g6631.t3.exon2;Parent=g6631.t3;
OY812999.1_Germaria_angustata_genome_assembly,_chromosome:_2	AUGUSTUS	intron	18075954	18076016	1	-	.	ID=g6631.t3.intron2;Parent=g6631.t3;
OY812999.1_Germaria_angustata_genome_assembly,_chromosome:_2	AUGUSTUS	CDS	18076017	18076289	1	-	1	ID=g6631.t3.CDS3;Parent=g6631.t3;
OY812999.1_Germaria_angustata_genome_assembly,_chromosome:_2	AUGUSTUS	exon	18076017	18076289	.	-	.	ID=g6631.t3.exon3;Parent=g6631.t3;
OY812999.1_Germaria_angustata_genome_assembly,_chromosome:_2	AUGUSTUS	intron	18076290	18076362	1	-	.	ID=g6631.t3.intron3;Parent=g6631.t3;
OY812999.1_Germaria_angustata_genome_assembly,_chromosome:_2	AUGUSTUS	CDS	18076363	18076511	1	-	0	ID=g6631.t3.CDS4;Parent=g6631.t3;
OY812999.1_Germaria_angustata_genome_assembly,_chromosome:_2	AUGUSTUS	exon	18076363	18076511	.	-	.	ID=g6631.t3.exon4;Parent=g6631.t3;
OY812999.1_Germaria_angustata_genome_assembly,_chromosome:_2	AUGUSTUS	intron	18076512	18076584	1	-	.	ID=g6631.t3.intron4;Parent=g6631.t3;
OY812999.1_Germaria_angustata_genome_assembly,_chromosome:_2	AUGUSTUS	CDS	18076585	18077052	1	-	0	ID=g6631.t3.CDS5;Parent=g6631.t3;
OY812999.1_Germaria_angustata_genome_assembly,_chromosome:_2	AUGUSTUS	exon	18076585	18077052	.	-	.	ID=g6631.t3.exon5;Parent=g6631.t3;
OY812999.1_Germaria_angustata_genome_assembly,_chromosome:_2	AUGUSTUS	intron	18077053	18078036	1	-	.	ID=g6631.t3.intron5;Parent=g6631.t3;
OY812999.1_Germaria_angustata_genome_assembly,_chromosome:_2	AUGUSTUS	CDS	18078037	18078179	1	-	2	ID=g6631.t3.CDS6;Parent=g6631.t3;
OY812999.1_Germaria_angustata_genome_assembly,_chromosome:_2	AUGUSTUS	exon	18078037	18078179	.	-	.	ID=g6631.t3.exon6;Parent=g6631.t3;
OY812999.1_Germaria_angustata_genome_assembly,_chromosome:_2	AUGUSTUS	intron	18078180	18078239	1	-	.	ID=g6631.t3.intron6;Parent=g6631.t3;
OY812999.1_Germaria_angustata_genome_assembly,_chromosome:_2	AUGUSTUS	CDS	18078240	18078669	1	-	0	ID=g6631.t3.CDS7;Parent=g6631.t3;
OY812999.1_Germaria_angustata_genome_assembly,_chromosome:_2	AUGUSTUS	exon	18078240	18078669	.	-	.	ID=g6631.t3.exon7;Parent=g6631.t3;
OY812999.1_Germaria_angustata_genome_assembly,_chromosome:_2	AUGUSTUS	intron	18078670	18078734	1	-	.	ID=g6631.t3.intron7;Parent=g6631.t3;
OY812999.1_Germaria_angustata_genome_assembly,_chromosome:_2	AUGUSTUS	CDS	18078735	18078839	1	-	0	ID=g6631.t3.CDS8;Parent=g6631.t3;
OY812999.1_Germaria_angustata_genome_assembly,_chromosome:_2	AUGUSTUS	exon	18078735	18078839	.	-	.	ID=g6631.t3.exon8;Parent=g6631.t3;
OY812999.1_Germaria_angustata_genome_assembly,_chromosome:_2	AUGUSTUS	intron	18078840	18081151	1	-	.	ID=g6631.t3.intron8;Parent=g6631.t3;
OY812999.1_Germaria_angustata_genome_assembly,_chromosome:_2	AUGUSTUS	CDS	18081152	18081527	1	-	1	ID=g6631.t3.CDS9;Parent=g6631.t3;
OY812999.1_Germaria_angustata_genome_assembly,_chromosome:_2	AUGUSTUS	exon	18081152	18081527	.	-	.	ID=g6631.t3.exon9;Parent=g6631.t3;
OY812999.1_Germaria_angustata_genome_assembly,_chromosome:_2	AUGUSTUS	intron	18081528	18081588	1	-	.	ID=g6631.t3.intron9;Parent=g6631.t3;
OY812999.1_Germaria_angustata_genome_assembly,_chromosome:_2	AUGUSTUS	CDS	18081589	18081761	1	-	0	ID=g6631.t3.CDS10;Parent=g6631.t3;
OY812999.1_Germaria_angustata_genome_assembly,_chromosome:_2	AUGUSTUS	exon	18081589	18081761	.	-	.	ID=g6631.t3.exon10;Parent=g6631.t3;
OY812999.1_Germaria_angustata_genome_assembly,_chromosome:_2	AUGUSTUS	intron	18081762	18081817	1	-	.	ID=g6631.t3.intron10;Parent=g6631.t3;
OY812999.1_Germaria_angustata_genome_assembly,_chromosome:_2	AUGUSTUS	CDS	18081818	18081969	1	-	2	ID=g6631.t3.CDS11;Parent=g6631.t3;
OY812999.1_Germaria_angustata_genome_assembly,_chromosome:_2	AUGUSTUS	exon	18081818	18081969	.	-	.	ID=g6631.t3.exon11;Parent=g6631.t3;
OY812999.1_Germaria_angustata_genome_assembly,_chromosome:_2	AUGUSTUS	intron	18081970	18082025	1	-	.	ID=g6631.t3.intron11;Parent=g6631.t3;
OY812999.1_Germaria_angustata_genome_assembly,_chromosome:_2	AUGUSTUS	CDS	18082026	18082155	1	-	0	ID=g6631.t3.CDS12;Parent=g6631.t3;
OY812999.1_Germaria_angustata_genome_assembly,_chromosome:_2	AUGUSTUS	exon	18082026	18082155	.	-	.	ID=g6631.t3.exon12;Parent=g6631.t3;
OY812999.1_Germaria_angustata_genome_assembly,_chromosome:_2	AUGUSTUS	intron	18082156	18082225	1	-	.	ID=g6631.t3.intron12;Parent=g6631.t3;
OY812999.1_Germaria_angustata_genome_assembly,_chromosome:_2	AUGUSTUS	CDS	18082226	18082644	1	-	2	ID=g6631.t3.CDS13;Parent=g6631.t3;
OY812999.1_Germaria_angustata_genome_assembly,_chromosome:_2	AUGUSTUS	exon	18082226	18082644	.	-	.	ID=g6631.t3.exon13;Parent=g6631.t3;
OY812999.1_Germaria_angustata_genome_assembly,_chromosome:_2	AUGUSTUS	intron	18082645	18083961	1	-	.	ID=g6631.t3.intron13;Parent=g6631.t3;
OY812999.1_Germaria_angustata_genome_assembly,_chromosome:_2	AUGUSTUS	CDS	18083962	18084119	1	-	1	ID=g6631.t3.CDS14;Parent=g6631.t3;
OY812999.1_Germaria_angustata_genome_assembly,_chromosome:_2	AUGUSTUS	exon	18083962	18084119	.	-	.	ID=g6631.t3.exon14;Parent=g6631.t3;
OY812999.1_Germaria_angustata_genome_assembly,_chromosome:_2	AUGUSTUS	intron	18084120	18084178	1	-	.	ID=g6631.t3.intron14;Parent=g6631.t3;
OY812999.1_Germaria_angustata_genome_assembly,_chromosome:_2	AUGUSTUS	CDS	18084179	18084198	1	-	0	ID=g6631.t3.CDS15;Parent=g6631.t3;
OY812999.1_Germaria_angustata_genome_assembly,_chromosome:_2	AUGUSTUS	exon	18084179	18084198	.	-	.	ID=g6631.t3.exon15;Parent=g6631.t3;
OY812999.1_Germaria_angustata_genome_assembly,_chromosome:_2	AUGUSTUS	start_codon	18084196	18084198	.	-	0	ID=g6631.t3.start1;Parent=g6631.t3;
OY812999.1_Germaria_angustata_genome_assembly,_chromosome:_2	AUGUSTUS	gene	18086071	18089656	.	+	.	ID=g6632;
OY812999.1_Germaria_angustata_genome_assembly,_chromosome:_2	AUGUSTUS	mRNA	18086071	18089656	1	+	.	ID=g6632.t1;Parent=g6632;
OY812999.1_Germaria_angustata_genome_assembly,_chromosome:_2	AUGUSTUS	start_codon	18086071	18086073	.	+	0	ID=g6632.t1.start1;Parent=g6632.t1;
OY812999.1_Germaria_angustata_genome_assembly,_chromosome:_2	AUGUSTUS	CDS	18086071	18087057	1	+	0	ID=g6632.t1.CDS1;Parent=g6632.t1;
OY812999.1_Germaria_angustata_genome_assembly,_chromosome:_2	AUGUSTUS	exon	18086071	18087057	.	+	.	ID=g6632.t1.exon1;Parent=g6632.t1;
OY812999.1_Germaria_angustata_genome_assembly,_chromosome:_2	AUGUSTUS	intron	18087058	18087150	1	+	.	ID=g6632.t1.intron1;Parent=g6632.t1;
OY812999.1_Germaria_angustata_genome_assembly,_chromosome:_2	AUGUSTUS	CDS	18087151	18087362	1	+	0	ID=g6632.t1.CDS2;Parent=g6632.t1;
OY812999.1_Germaria_angustata_genome_assembly,_chromosome:_2	AUGUSTUS	exon	18087151	18087362	.	+	.	ID=g6632.t1.exon2;Parent=g6632.t1;
OY812999.1_Germaria_angustata_genome_assembly,_chromosome:_2	AUGUSTUS	intron	18087363	18089274	1	+	.	ID=g6632.t1.intron2;Parent=g6632.t1;
OY812999.1_Germaria_angustata_genome_assembly,_chromosome:_2	AUGUSTUS	CDS	18089275	18089656	1	+	1	ID=g6632.t1.CDS3;Parent=g6632.t1;
OY812999.1_Germaria_angustata_genome_assembly,_chromosome:_2	AUGUSTUS	exon	18089275	18089656	.	+	.	ID=g6632.t1.exon3;Parent=g6632.t1;
OY812999.1_Germaria_angustata_genome_assembly,_chromosome:_2	AUGUSTUS	stop_codon	18089654	18089656	.	+	0	ID=g6632.t1.stop1;Parent=g6632.t1;
OY812999.1_Germaria_angustata_genome_assembly,_chromosome:_2	AUGUSTUS	gene	18094931	18120087	.	-	.	ID=g6633;
OY812999.1_Germaria_angustata_genome_assembly,_chromosome:_2	AUGUSTUS	mRNA	18094931	18120087	0.6	-	.	ID=g6633.t1;Parent=g6633;
OY812999.1_Germaria_angustata_genome_assembly,_chromosome:_2	AUGUSTUS	stop_codon	18094931	18094933	.	-	0	ID=g6633.t1.stop1;Parent=g6633.t1;
OY812999.1_Germaria_angustata_genome_assembly,_chromosome:_2	AUGUSTUS	CDS	18094931	18095218	1	-	0	ID=g6633.t1.CDS1;Parent=g6633.t1;
OY812999.1_Germaria_angustata_genome_assembly,_chromosome:_2	AUGUSTUS	exon	18094931	18095218	.	-	.	ID=g6633.t1.exon1;Parent=g6633.t1;
OY812999.1_Germaria_angustata_genome_assembly,_chromosome:_2	AUGUSTUS	intron	18095219	18095291	1	-	.	ID=g6633.t1.intron1;Parent=g6633.t1;
OY812999.1_Germaria_angustata_genome_assembly,_chromosome:_2	AUGUSTUS	CDS	18095292	18095626	1	-	2	ID=g6633.t1.CDS2;Parent=g6633.t1;
OY812999.1_Germaria_angustata_genome_assembly,_chromosome:_2	AUGUSTUS	exon	18095292	18095626	.	-	.	ID=g6633.t1.exon2;Parent=g6633.t1;
OY812999.1_Germaria_angustata_genome_assembly,_chromosome:_2	AUGUSTUS	intron	18095627	18098237	1	-	.	ID=g6633.t1.intron2;Parent=g6633.t1;
OY812999.1_Germaria_angustata_genome_assembly,_chromosome:_2	AUGUSTUS	CDS	18098238	18098624	1	-	2	ID=g6633.t1.CDS3;Parent=g6633.t1;
OY812999.1_Germaria_angustata_genome_assembly,_chromosome:_2	AUGUSTUS	exon	18098238	18098624	.	-	.	ID=g6633.t1.exon3;Parent=g6633.t1;
OY812999.1_Germaria_angustata_genome_assembly,_chromosome:_2	AUGUSTUS	intron	18098625	18098687	1	-	.	ID=g6633.t1.intron3;Parent=g6633.t1;
OY812999.1_Germaria_angustata_genome_assembly,_chromosome:_2	AUGUSTUS	CDS	18098688	18098922	1	-	0	ID=g6633.t1.CDS4;Parent=g6633.t1;
OY812999.1_Germaria_angustata_genome_assembly,_chromosome:_2	AUGUSTUS	exon	18098688	18098922	.	-	.	ID=g6633.t1.exon4;Parent=g6633.t1;
OY812999.1_Germaria_angustata_genome_assembly,_chromosome:_2	AUGUSTUS	intron	18098923	18099278	1	-	.	ID=g6633.t1.intron4;Parent=g6633.t1;
OY812999.1_Germaria_angustata_genome_assembly,_chromosome:_2	AUGUSTUS	CDS	18099279	18099374	1	-	0	ID=g6633.t1.CDS5;Parent=g6633.t1;
OY812999.1_Germaria_angustata_genome_assembly,_chromosome:_2	AUGUSTUS	exon	18099279	18099374	.	-	.	ID=g6633.t1.exon5;Parent=g6633.t1;
OY812999.1_Germaria_angustata_genome_assembly,_chromosome:_2	AUGUSTUS	intron	18099375	18099443	1	-	.	ID=g6633.t1.intron5;Parent=g6633.t1;
OY812999.1_Germaria_angustata_genome_assembly,_chromosome:_2	AUGUSTUS	CDS	18099444	18099556	1	-	2	ID=g6633.t1.CDS6;Parent=g6633.t1;
OY812999.1_Germaria_angustata_genome_assembly,_chromosome:_2	AUGUSTUS	exon	18099444	18099556	.	-	.	ID=g6633.t1.exon6;Parent=g6633.t1;
OY812999.1_Germaria_angustata_genome_assembly,_chromosome:_2	AUGUSTUS	intron	18099557	18099639	1	-	.	ID=g6633.t1.intron6;Parent=g6633.t1;
OY812999.1_Germaria_angustata_genome_assembly,_chromosome:_2	AUGUSTUS	CDS	18099640	18112915	1	-	0	ID=g6633.t1.CDS7;Parent=g6633.t1;
OY812999.1_Germaria_angustata_genome_assembly,_chromosome:_2	AUGUSTUS	exon	18099640	18112915	.	-	.	ID=g6633.t1.exon7;Parent=g6633.t1;
OY812999.1_Germaria_angustata_genome_assembly,_chromosome:_2	AUGUSTUS	intron	18112916	18112980	1	-	.	ID=g6633.t1.intron7;Parent=g6633.t1;
OY812999.1_Germaria_angustata_genome_assembly,_chromosome:_2	AUGUSTUS	CDS	18112981	18113123	1	-	2	ID=g6633.t1.CDS8;Parent=g6633.t1;
OY812999.1_Germaria_angustata_genome_assembly,_chromosome:_2	AUGUSTUS	exon	18112981	18113123	.	-	.	ID=g6633.t1.exon8;Parent=g6633.t1;
OY812999.1_Germaria_angustata_genome_assembly,_chromosome:_2	AUGUSTUS	intron	18113124	18113221	1	-	.	ID=g6633.t1.intron8;Parent=g6633.t1;
OY812999.1_Germaria_angustata_genome_assembly,_chromosome:_2	AUGUSTUS	CDS	18113222	18113782	1	-	2	ID=g6633.t1.CDS9;Parent=g6633.t1;
OY812999.1_Germaria_angustata_genome_assembly,_chromosome:_2	AUGUSTUS	exon	18113222	18113782	.	-	.	ID=g6633.t1.exon9;Parent=g6633.t1;
OY812999.1_Germaria_angustata_genome_assembly,_chromosome:_2	AUGUSTUS	intron	18113783	18113844	1	-	.	ID=g6633.t1.intron9;Parent=g6633.t1;
OY812999.1_Germaria_angustata_genome_assembly,_chromosome:_2	AUGUSTUS	CDS	18113845	18115937	1	-	1	ID=g6633.t1.CDS10;Parent=g6633.t1;
OY812999.1_Germaria_angustata_genome_assembly,_chromosome:_2	AUGUSTUS	exon	18113845	18115937	.	-	.	ID=g6633.t1.exon10;Parent=g6633.t1;
OY812999.1_Germaria_angustata_genome_assembly,_chromosome:_2	AUGUSTUS	intron	18115938	18116721	1	-	.	ID=g6633.t1.intron10;Parent=g6633.t1;
OY812999.1_Germaria_angustata_genome_assembly,_chromosome:_2	AUGUSTUS	CDS	18116722	18116997	1	-	1	ID=g6633.t1.CDS11;Parent=g6633.t1;
OY812999.1_Germaria_angustata_genome_assembly,_chromosome:_2	AUGUSTUS	exon	18116722	18116997	.	-	.	ID=g6633.t1.exon11;Parent=g6633.t1;
OY812999.1_Germaria_angustata_genome_assembly,_chromosome:_2	AUGUSTUS	intron	18116998	18120079	0.6	-	.	ID=g6633.t1.intron11;Parent=g6633.t1;
OY812999.1_Germaria_angustata_genome_assembly,_chromosome:_2	AUGUSTUS	CDS	18120080	18120087	0.6	-	0	ID=g6633.t1.CDS12;Parent=g6633.t1;
OY812999.1_Germaria_angustata_genome_assembly,_chromosome:_2	AUGUSTUS	exon	18120080	18120087	.	-	.	ID=g6633.t1.exon12;Parent=g6633.t1;
OY812999.1_Germaria_angustata_genome_assembly,_chromosome:_2	AUGUSTUS	start_codon	18120085	18120087	.	-	0	ID=g6633.t1.start1;Parent=g6633.t1;
OY812999.1_Germaria_angustata_genome_assembly,_chromosome:_2	AUGUSTUS	mRNA	18094931	18120087	0.68	-	.	ID=g6633.t2;Parent=g6633;
OY812999.1_Germaria_angustata_genome_assembly,_chromosome:_2	AUGUSTUS	stop_codon	18094931	18094933	.	-	0	ID=g6633.t2.stop1;Parent=g6633.t2;
OY812999.1_Germaria_angustata_genome_assembly,_chromosome:_2	AUGUSTUS	CDS	18094931	18095218	1	-	0	ID=g6633.t2.CDS1;Parent=g6633.t2;
OY812999.1_Germaria_angustata_genome_assembly,_chromosome:_2	AUGUSTUS	exon	18094931	18095218	.	-	.	ID=g6633.t2.exon1;Parent=g6633.t2;
OY812999.1_Germaria_angustata_genome_assembly,_chromosome:_2	AUGUSTUS	intron	18095219	18095291	1	-	.	ID=g6633.t2.intron1;Parent=g6633.t2;
OY812999.1_Germaria_angustata_genome_assembly,_chromosome:_2	AUGUSTUS	CDS	18095292	18095626	1	-	2	ID=g6633.t2.CDS2;Parent=g6633.t2;
OY812999.1_Germaria_angustata_genome_assembly,_chromosome:_2	AUGUSTUS	exon	18095292	18095626	.	-	.	ID=g6633.t2.exon2;Parent=g6633.t2;
OY812999.1_Germaria_angustata_genome_assembly,_chromosome:_2	AUGUSTUS	intron	18095627	18098237	1	-	.	ID=g6633.t2.intron2;Parent=g6633.t2;
OY812999.1_Germaria_angustata_genome_assembly,_chromosome:_2	AUGUSTUS	CDS	18098238	18098624	1	-	2	ID=g6633.t2.CDS3;Parent=g6633.t2;
OY812999.1_Germaria_angustata_genome_assembly,_chromosome:_2	AUGUSTUS	exon	18098238	18098624	.	-	.	ID=g6633.t2.exon3;Parent=g6633.t2;
OY812999.1_Germaria_angustata_genome_assembly,_chromosome:_2	AUGUSTUS	intron	18098625	18098687	1	-	.	ID=g6633.t2.intron3;Parent=g6633.t2;
OY812999.1_Germaria_angustata_genome_assembly,_chromosome:_2	AUGUSTUS	CDS	18098688	18098922	1	-	0	ID=g6633.t2.CDS4;Parent=g6633.t2;
OY812999.1_Germaria_angustata_genome_assembly,_chromosome:_2	AUGUSTUS	exon	18098688	18098922	.	-	.	ID=g6633.t2.exon4;Parent=g6633.t2;
OY812999.1_Germaria_angustata_genome_assembly,_chromosome:_2	AUGUSTUS	intron	18098923	18099443	1	-	.	ID=g6633.t2.intron4;Parent=g6633.t2;
OY812999.1_Germaria_angustata_genome_assembly,_chromosome:_2	AUGUSTUS	CDS	18099444	18099556	1	-	2	ID=g6633.t2.CDS5;Parent=g6633.t2;
OY812999.1_Germaria_angustata_genome_assembly,_chromosome:_2	AUGUSTUS	exon	18099444	18099556	.	-	.	ID=g6633.t2.exon5;Parent=g6633.t2;
OY812999.1_Germaria_angustata_genome_assembly,_chromosome:_2	AUGUSTUS	intron	18099557	18099639	1	-	.	ID=g6633.t2.intron5;Parent=g6633.t2;
OY812999.1_Germaria_angustata_genome_assembly,_chromosome:_2	AUGUSTUS	CDS	18099640	18112915	1	-	0	ID=g6633.t2.CDS6;Parent=g6633.t2;
OY812999.1_Germaria_angustata_genome_assembly,_chromosome:_2	AUGUSTUS	exon	18099640	18112915	.	-	.	ID=g6633.t2.exon6;Parent=g6633.t2;
OY812999.1_Germaria_angustata_genome_assembly,_chromosome:_2	AUGUSTUS	intron	18112916	18112980	1	-	.	ID=g6633.t2.intron6;Parent=g6633.t2;
OY812999.1_Germaria_angustata_genome_assembly,_chromosome:_2	AUGUSTUS	CDS	18112981	18113123	1	-	2	ID=g6633.t2.CDS7;Parent=g6633.t2;
OY812999.1_Germaria_angustata_genome_assembly,_chromosome:_2	AUGUSTUS	exon	18112981	18113123	.	-	.	ID=g6633.t2.exon7;Parent=g6633.t2;
OY812999.1_Germaria_angustata_genome_assembly,_chromosome:_2	AUGUSTUS	intron	18113124	18113221	1	-	.	ID=g6633.t2.intron7;Parent=g6633.t2;
OY812999.1_Germaria_angustata_genome_assembly,_chromosome:_2	AUGUSTUS	CDS	18113222	18113782	1	-	2	ID=g6633.t2.CDS8;Parent=g6633.t2;
OY812999.1_Germaria_angustata_genome_assembly,_chromosome:_2	AUGUSTUS	exon	18113222	18113782	.	-	.	ID=g6633.t2.exon8;Parent=g6633.t2;
OY812999.1_Germaria_angustata_genome_assembly,_chromosome:_2	AUGUSTUS	intron	18113783	18113844	1	-	.	ID=g6633.t2.intron8;Parent=g6633.t2;
OY812999.1_Germaria_angustata_genome_assembly,_chromosome:_2	AUGUSTUS	CDS	18113845	18115937	1	-	1	ID=g6633.t2.CDS9;Parent=g6633.t2;
OY812999.1_Germaria_angustata_genome_assembly,_chromosome:_2	AUGUSTUS	exon	18113845	18115937	.	-	.	ID=g6633.t2.exon9;Parent=g6633.t2;
OY812999.1_Germaria_angustata_genome_assembly,_chromosome:_2	AUGUSTUS	intron	18115938	18116721	1	-	.	ID=g6633.t2.intron9;Parent=g6633.t2;
OY812999.1_Germaria_angustata_genome_assembly,_chromosome:_2	AUGUSTUS	CDS	18116722	18116997	1	-	1	ID=g6633.t2.CDS10;Parent=g6633.t2;
OY812999.1_Germaria_angustata_genome_assembly,_chromosome:_2	AUGUSTUS	exon	18116722	18116997	.	-	.	ID=g6633.t2.exon10;Parent=g6633.t2;
OY812999.1_Germaria_angustata_genome_assembly,_chromosome:_2	AUGUSTUS	intron	18116998	18120079	0.68	-	.	ID=g6633.t2.intron10;Parent=g6633.t2;
OY812999.1_Germaria_angustata_genome_assembly,_chromosome:_2	AUGUSTUS	CDS	18120080	18120087	0.68	-	0	ID=g6633.t2.CDS11;Parent=g6633.t2;
OY812999.1_Germaria_angustata_genome_assembly,_chromosome:_2	AUGUSTUS	exon	18120080	18120087	.	-	.	ID=g6633.t2.exon11;Parent=g6633.t2;
OY812999.1_Germaria_angustata_genome_assembly,_chromosome:_2	AUGUSTUS	start_codon	18120085	18120087	.	-	0	ID=g6633.t2.start1;Parent=g6633.t2;
OY812999.1_Germaria_angustata_genome_assembly,_chromosome:_2	AUGUSTUS	gene	18194690	18195082	.	+	.	ID=g6634;
OY812999.1_Germaria_angustata_genome_assembly,_chromosome:_2	AUGUSTUS	mRNA	18194690	18195082	1	+	.	ID=g6634.t1;Parent=g6634;
OY812999.1_Germaria_angustata_genome_assembly,_chromosome:_2	AUGUSTUS	start_codon	18194690	18194692	.	+	0	ID=g6634.t1.start1;Parent=g6634.t1;
OY812999.1_Germaria_angustata_genome_assembly,_chromosome:_2	AUGUSTUS	CDS	18194690	18195082	1	+	0	ID=g6634.t1.CDS1;Parent=g6634.t1;
OY812999.1_Germaria_angustata_genome_assembly,_chromosome:_2	AUGUSTUS	exon	18194690	18195082	.	+	.	ID=g6634.t1.exon1;Parent=g6634.t1;
OY812999.1_Germaria_angustata_genome_assembly,_chromosome:_2	AUGUSTUS	stop_codon	18195080	18195082	.	+	0	ID=g6634.t1.stop1;Parent=g6634.t1;
OY812999.1_Germaria_angustata_genome_assembly,_chromosome:_2	AUGUSTUS	gene	18240581	18242143	.	+	.	ID=g6635;
OY812999.1_Germaria_angustata_genome_assembly,_chromosome:_2	AUGUSTUS	mRNA	18240581	18242143	0.17	+	.	ID=g6635.t1;Parent=g6635;
OY812999.1_Germaria_angustata_genome_assembly,_chromosome:_2	AUGUSTUS	start_codon	18240581	18240583	.	+	0	ID=g6635.t1.start1;Parent=g6635.t1;
OY812999.1_Germaria_angustata_genome_assembly,_chromosome:_2	AUGUSTUS	CDS	18240581	18240749	1	+	0	ID=g6635.t1.CDS1;Parent=g6635.t1;
OY812999.1_Germaria_angustata_genome_assembly,_chromosome:_2	AUGUSTUS	exon	18240581	18240749	.	+	.	ID=g6635.t1.exon1;Parent=g6635.t1;
OY812999.1_Germaria_angustata_genome_assembly,_chromosome:_2	AUGUSTUS	intron	18240750	18240813	0.57	+	.	ID=g6635.t1.intron1;Parent=g6635.t1;
OY812999.1_Germaria_angustata_genome_assembly,_chromosome:_2	AUGUSTUS	CDS	18240814	18241143	0.34	+	2	ID=g6635.t1.CDS2;Parent=g6635.t1;
OY812999.1_Germaria_angustata_genome_assembly,_chromosome:_2	AUGUSTUS	exon	18240814	18241143	.	+	.	ID=g6635.t1.exon2;Parent=g6635.t1;
OY812999.1_Germaria_angustata_genome_assembly,_chromosome:_2	AUGUSTUS	intron	18241144	18241252	0.55	+	.	ID=g6635.t1.intron2;Parent=g6635.t1;
OY812999.1_Germaria_angustata_genome_assembly,_chromosome:_2	AUGUSTUS	CDS	18241253	18241618	0.34	+	2	ID=g6635.t1.CDS3;Parent=g6635.t1;
OY812999.1_Germaria_angustata_genome_assembly,_chromosome:_2	AUGUSTUS	exon	18241253	18241618	.	+	.	ID=g6635.t1.exon3;Parent=g6635.t1;
OY812999.1_Germaria_angustata_genome_assembly,_chromosome:_2	AUGUSTUS	intron	18241619	18241931	0.59	+	.	ID=g6635.t1.intron3;Parent=g6635.t1;
OY812999.1_Germaria_angustata_genome_assembly,_chromosome:_2	AUGUSTUS	CDS	18241932	18242143	0.59	+	2	ID=g6635.t1.CDS4;Parent=g6635.t1;
OY812999.1_Germaria_angustata_genome_assembly,_chromosome:_2	AUGUSTUS	exon	18241932	18242143	.	+	.	ID=g6635.t1.exon4;Parent=g6635.t1;
OY812999.1_Germaria_angustata_genome_assembly,_chromosome:_2	AUGUSTUS	stop_codon	18242141	18242143	.	+	0	ID=g6635.t1.stop1;Parent=g6635.t1;
OY812999.1_Germaria_angustata_genome_assembly,_chromosome:_2	AUGUSTUS	gene	18283200	18283881	.	+	.	ID=g6636;
OY812999.1_Germaria_angustata_genome_assembly,_chromosome:_2	AUGUSTUS	mRNA	18283200	18283881	1	+	.	ID=g6636.t1;Parent=g6636;
OY812999.1_Germaria_angustata_genome_assembly,_chromosome:_2	AUGUSTUS	start_codon	18283200	18283202	.	+	0	ID=g6636.t1.start1;Parent=g6636.t1;
OY812999.1_Germaria_angustata_genome_assembly,_chromosome:_2	AUGUSTUS	CDS	18283200	18283382	1	+	0	ID=g6636.t1.CDS1;Parent=g6636.t1;
OY812999.1_Germaria_angustata_genome_assembly,_chromosome:_2	AUGUSTUS	exon	18283200	18283382	.	+	.	ID=g6636.t1.exon1;Parent=g6636.t1;
OY812999.1_Germaria_angustata_genome_assembly,_chromosome:_2	AUGUSTUS	intron	18283383	18283446	1	+	.	ID=g6636.t1.intron1;Parent=g6636.t1;
OY812999.1_Germaria_angustata_genome_assembly,_chromosome:_2	AUGUSTUS	CDS	18283447	18283881	1	+	0	ID=g6636.t1.CDS2;Parent=g6636.t1;
OY812999.1_Germaria_angustata_genome_assembly,_chromosome:_2	AUGUSTUS	exon	18283447	18283881	.	+	.	ID=g6636.t1.exon2;Parent=g6636.t1;
OY812999.1_Germaria_angustata_genome_assembly,_chromosome:_2	AUGUSTUS	stop_codon	18283879	18283881	.	+	0	ID=g6636.t1.stop1;Parent=g6636.t1;
OY812999.1_Germaria_angustata_genome_assembly,_chromosome:_2	AUGUSTUS	gene	18285268	18286414	.	+	.	ID=g6637;
OY812999.1_Germaria_angustata_genome_assembly,_chromosome:_2	AUGUSTUS	mRNA	18285268	18286414	1	+	.	ID=g6637.t1;Parent=g6637;
OY812999.1_Germaria_angustata_genome_assembly,_chromosome:_2	AUGUSTUS	start_codon	18285268	18285270	.	+	0	ID=g6637.t1.start1;Parent=g6637.t1;
OY812999.1_Germaria_angustata_genome_assembly,_chromosome:_2	AUGUSTUS	CDS	18285268	18285372	1	+	0	ID=g6637.t1.CDS1;Parent=g6637.t1;
OY812999.1_Germaria_angustata_genome_assembly,_chromosome:_2	AUGUSTUS	exon	18285268	18285372	.	+	.	ID=g6637.t1.exon1;Parent=g6637.t1;
OY812999.1_Germaria_angustata_genome_assembly,_chromosome:_2	AUGUSTUS	intron	18285373	18285424	1	+	.	ID=g6637.t1.intron1;Parent=g6637.t1;
OY812999.1_Germaria_angustata_genome_assembly,_chromosome:_2	AUGUSTUS	CDS	18285425	18285554	1	+	0	ID=g6637.t1.CDS2;Parent=g6637.t1;
OY812999.1_Germaria_angustata_genome_assembly,_chromosome:_2	AUGUSTUS	exon	18285425	18285554	.	+	.	ID=g6637.t1.exon2;Parent=g6637.t1;
OY812999.1_Germaria_angustata_genome_assembly,_chromosome:_2	AUGUSTUS	intron	18285555	18285608	1	+	.	ID=g6637.t1.intron2;Parent=g6637.t1;
OY812999.1_Germaria_angustata_genome_assembly,_chromosome:_2	AUGUSTUS	CDS	18285609	18286414	1	+	2	ID=g6637.t1.CDS3;Parent=g6637.t1;
OY812999.1_Germaria_angustata_genome_assembly,_chromosome:_2	AUGUSTUS	exon	18285609	18286414	.	+	.	ID=g6637.t1.exon3;Parent=g6637.t1;
OY812999.1_Germaria_angustata_genome_assembly,_chromosome:_2	AUGUSTUS	stop_codon	18286412	18286414	.	+	0	ID=g6637.t1.stop1;Parent=g6637.t1;
OY812999.1_Germaria_angustata_genome_assembly,_chromosome:_2	AUGUSTUS	gene	18290125	18291164	.	-	.	ID=g6638;
OY812999.1_Germaria_angustata_genome_assembly,_chromosome:_2	AUGUSTUS	mRNA	18290125	18291164	1	-	.	ID=g6638.t1;Parent=g6638;
OY812999.1_Germaria_angustata_genome_assembly,_chromosome:_2	AUGUSTUS	stop_codon	18290125	18290127	.	-	0	ID=g6638.t1.stop1;Parent=g6638.t1;
OY812999.1_Germaria_angustata_genome_assembly,_chromosome:_2	AUGUSTUS	CDS	18290125	18291045	1	-	0	ID=g6638.t1.CDS1;Parent=g6638.t1;
OY812999.1_Germaria_angustata_genome_assembly,_chromosome:_2	AUGUSTUS	exon	18290125	18291045	.	-	.	ID=g6638.t1.exon1;Parent=g6638.t1;
OY812999.1_Germaria_angustata_genome_assembly,_chromosome:_2	AUGUSTUS	intron	18291046	18291107	1	-	.	ID=g6638.t1.intron1;Parent=g6638.t1;
OY812999.1_Germaria_angustata_genome_assembly,_chromosome:_2	AUGUSTUS	CDS	18291108	18291164	1	-	0	ID=g6638.t1.CDS2;Parent=g6638.t1;
OY812999.1_Germaria_angustata_genome_assembly,_chromosome:_2	AUGUSTUS	exon	18291108	18291164	.	-	.	ID=g6638.t1.exon2;Parent=g6638.t1;
OY812999.1_Germaria_angustata_genome_assembly,_chromosome:_2	AUGUSTUS	start_codon	18291162	18291164	.	-	0	ID=g6638.t1.start1;Parent=g6638.t1;
OY812999.1_Germaria_angustata_genome_assembly,_chromosome:_2	AUGUSTUS	gene	18294270	18294942	.	+	.	ID=g6639;
OY812999.1_Germaria_angustata_genome_assembly,_chromosome:_2	AUGUSTUS	mRNA	18294270	18294942	1	+	.	ID=g6639.t1;Parent=g6639;
OY812999.1_Germaria_angustata_genome_assembly,_chromosome:_2	AUGUSTUS	start_codon	18294270	18294272	.	+	0	ID=g6639.t1.start1;Parent=g6639.t1;
OY812999.1_Germaria_angustata_genome_assembly,_chromosome:_2	AUGUSTUS	CDS	18294270	18294648	1	+	0	ID=g6639.t1.CDS1;Parent=g6639.t1;
OY812999.1_Germaria_angustata_genome_assembly,_chromosome:_2	AUGUSTUS	exon	18294270	18294648	.	+	.	ID=g6639.t1.exon1;Parent=g6639.t1;
OY812999.1_Germaria_angustata_genome_assembly,_chromosome:_2	AUGUSTUS	intron	18294649	18294712	1	+	.	ID=g6639.t1.intron1;Parent=g6639.t1;
OY812999.1_Germaria_angustata_genome_assembly,_chromosome:_2	AUGUSTUS	CDS	18294713	18294942	1	+	2	ID=g6639.t1.CDS2;Parent=g6639.t1;
OY812999.1_Germaria_angustata_genome_assembly,_chromosome:_2	AUGUSTUS	exon	18294713	18294942	.	+	.	ID=g6639.t1.exon2;Parent=g6639.t1;
OY812999.1_Germaria_angustata_genome_assembly,_chromosome:_2	AUGUSTUS	stop_codon	18294940	18294942	.	+	0	ID=g6639.t1.stop1;Parent=g6639.t1;
OY812999.1_Germaria_angustata_genome_assembly,_chromosome:_2	AUGUSTUS	gene	18296200	18308012	.	-	.	ID=g6640;
OY812999.1_Germaria_angustata_genome_assembly,_chromosome:_2	AUGUSTUS	mRNA	18296200	18308012	1	-	.	ID=g6640.t1;Parent=g6640;
OY812999.1_Germaria_angustata_genome_assembly,_chromosome:_2	AUGUSTUS	stop_codon	18296200	18296202	.	-	0	ID=g6640.t1.stop1;Parent=g6640.t1;
OY812999.1_Germaria_angustata_genome_assembly,_chromosome:_2	AUGUSTUS	CDS	18296200	18296418	1	-	0	ID=g6640.t1.CDS1;Parent=g6640.t1;
OY812999.1_Germaria_angustata_genome_assembly,_chromosome:_2	AUGUSTUS	exon	18296200	18296418	.	-	.	ID=g6640.t1.exon1;Parent=g6640.t1;
OY812999.1_Germaria_angustata_genome_assembly,_chromosome:_2	AUGUSTUS	intron	18296419	18296485	1	-	.	ID=g6640.t1.intron1;Parent=g6640.t1;
OY812999.1_Germaria_angustata_genome_assembly,_chromosome:_2	AUGUSTUS	CDS	18296486	18296660	1	-	1	ID=g6640.t1.CDS2;Parent=g6640.t1;
OY812999.1_Germaria_angustata_genome_assembly,_chromosome:_2	AUGUSTUS	exon	18296486	18296660	.	-	.	ID=g6640.t1.exon2;Parent=g6640.t1;
OY812999.1_Germaria_angustata_genome_assembly,_chromosome:_2	AUGUSTUS	intron	18296661	18299149	1	-	.	ID=g6640.t1.intron2;Parent=g6640.t1;
OY812999.1_Germaria_angustata_genome_assembly,_chromosome:_2	AUGUSTUS	CDS	18299150	18299856	1	-	0	ID=g6640.t1.CDS3;Parent=g6640.t1;
OY812999.1_Germaria_angustata_genome_assembly,_chromosome:_2	AUGUSTUS	exon	18299150	18299856	.	-	.	ID=g6640.t1.exon3;Parent=g6640.t1;
OY812999.1_Germaria_angustata_genome_assembly,_chromosome:_2	AUGUSTUS	intron	18299857	18299915	1	-	.	ID=g6640.t1.intron3;Parent=g6640.t1;
OY812999.1_Germaria_angustata_genome_assembly,_chromosome:_2	AUGUSTUS	CDS	18299916	18300121	1	-	2	ID=g6640.t1.CDS4;Parent=g6640.t1;
OY812999.1_Germaria_angustata_genome_assembly,_chromosome:_2	AUGUSTUS	exon	18299916	18300121	.	-	.	ID=g6640.t1.exon4;Parent=g6640.t1;
OY812999.1_Germaria_angustata_genome_assembly,_chromosome:_2	AUGUSTUS	intron	18300122	18307273	1	-	.	ID=g6640.t1.intron4;Parent=g6640.t1;
OY812999.1_Germaria_angustata_genome_assembly,_chromosome:_2	AUGUSTUS	CDS	18307274	18308012	1	-	0	ID=g6640.t1.CDS5;Parent=g6640.t1;
OY812999.1_Germaria_angustata_genome_assembly,_chromosome:_2	AUGUSTUS	exon	18307274	18308012	.	-	.	ID=g6640.t1.exon5;Parent=g6640.t1;
OY812999.1_Germaria_angustata_genome_assembly,_chromosome:_2	AUGUSTUS	start_codon	18308010	18308012	.	-	0	ID=g6640.t1.start1;Parent=g6640.t1;
OY812999.1_Germaria_angustata_genome_assembly,_chromosome:_2	AUGUSTUS	gene	18406793	18413947	.	+	.	ID=g6641;
OY812999.1_Germaria_angustata_genome_assembly,_chromosome:_2	AUGUSTUS	mRNA	18406793	18411315	0.92	+	.	ID=g6641.t1;Parent=g6641;
OY812999.1_Germaria_angustata_genome_assembly,_chromosome:_2	AUGUSTUS	start_codon	18406793	18406795	.	+	0	ID=g6641.t1.start1;Parent=g6641.t1;
OY812999.1_Germaria_angustata_genome_assembly,_chromosome:_2	AUGUSTUS	CDS	18406793	18406884	1	+	0	ID=g6641.t1.CDS1;Parent=g6641.t1;
OY812999.1_Germaria_angustata_genome_assembly,_chromosome:_2	AUGUSTUS	exon	18406793	18406884	.	+	.	ID=g6641.t1.exon1;Parent=g6641.t1;
OY812999.1_Germaria_angustata_genome_assembly,_chromosome:_2	AUGUSTUS	intron	18406885	18406976	1	+	.	ID=g6641.t1.intron1;Parent=g6641.t1;
OY812999.1_Germaria_angustata_genome_assembly,_chromosome:_2	AUGUSTUS	CDS	18406977	18407122	0.99	+	1	ID=g6641.t1.CDS2;Parent=g6641.t1;
OY812999.1_Germaria_angustata_genome_assembly,_chromosome:_2	AUGUSTUS	exon	18406977	18407122	.	+	.	ID=g6641.t1.exon2;Parent=g6641.t1;
OY812999.1_Germaria_angustata_genome_assembly,_chromosome:_2	AUGUSTUS	intron	18407123	18411160	0.92	+	.	ID=g6641.t1.intron2;Parent=g6641.t1;
OY812999.1_Germaria_angustata_genome_assembly,_chromosome:_2	AUGUSTUS	CDS	18411161	18411315	0.92	+	2	ID=g6641.t1.CDS3;Parent=g6641.t1;
OY812999.1_Germaria_angustata_genome_assembly,_chromosome:_2	AUGUSTUS	exon	18411161	18411315	.	+	.	ID=g6641.t1.exon3;Parent=g6641.t1;
OY812999.1_Germaria_angustata_genome_assembly,_chromosome:_2	AUGUSTUS	stop_codon	18411313	18411315	.	+	0	ID=g6641.t1.stop1;Parent=g6641.t1;
OY812999.1_Germaria_angustata_genome_assembly,_chromosome:_2	AUGUSTUS	mRNA	18406793	18413947	0.57	+	.	ID=g6641.t2;Parent=g6641;
OY812999.1_Germaria_angustata_genome_assembly,_chromosome:_2	AUGUSTUS	start_codon	18406793	18406795	.	+	0	ID=g6641.t2.start1;Parent=g6641.t2;
OY812999.1_Germaria_angustata_genome_assembly,_chromosome:_2	AUGUSTUS	CDS	18406793	18406884	1	+	0	ID=g6641.t2.CDS1;Parent=g6641.t2;
OY812999.1_Germaria_angustata_genome_assembly,_chromosome:_2	AUGUSTUS	exon	18406793	18406884	.	+	.	ID=g6641.t2.exon1;Parent=g6641.t2;
OY812999.1_Germaria_angustata_genome_assembly,_chromosome:_2	AUGUSTUS	intron	18406885	18406976	1	+	.	ID=g6641.t2.intron1;Parent=g6641.t2;
OY812999.1_Germaria_angustata_genome_assembly,_chromosome:_2	AUGUSTUS	CDS	18406977	18407122	0.86	+	1	ID=g6641.t2.CDS2;Parent=g6641.t2;
OY812999.1_Germaria_angustata_genome_assembly,_chromosome:_2	AUGUSTUS	exon	18406977	18407122	.	+	.	ID=g6641.t2.exon2;Parent=g6641.t2;
OY812999.1_Germaria_angustata_genome_assembly,_chromosome:_2	AUGUSTUS	intron	18407123	18413756	0.57	+	.	ID=g6641.t2.intron2;Parent=g6641.t2;
OY812999.1_Germaria_angustata_genome_assembly,_chromosome:_2	AUGUSTUS	CDS	18413757	18413947	0.57	+	2	ID=g6641.t2.CDS3;Parent=g6641.t2;
OY812999.1_Germaria_angustata_genome_assembly,_chromosome:_2	AUGUSTUS	exon	18413757	18413947	.	+	.	ID=g6641.t2.exon3;Parent=g6641.t2;
OY812999.1_Germaria_angustata_genome_assembly,_chromosome:_2	AUGUSTUS	stop_codon	18413945	18413947	.	+	0	ID=g6641.t2.stop1;Parent=g6641.t2;
OY812999.1_Germaria_angustata_genome_assembly,_chromosome:_2	AUGUSTUS	gene	18424619	18429910	.	+	.	ID=g6642;
OY812999.1_Germaria_angustata_genome_assembly,_chromosome:_2	AUGUSTUS	mRNA	18424619	18429910	1	+	.	ID=g6642.t1;Parent=g6642;
OY812999.1_Germaria_angustata_genome_assembly,_chromosome:_2	AUGUSTUS	start_codon	18424619	18424621	.	+	0	ID=g6642.t1.start1;Parent=g6642.t1;
OY812999.1_Germaria_angustata_genome_assembly,_chromosome:_2	AUGUSTUS	CDS	18424619	18424687	1	+	0	ID=g6642.t1.CDS1;Parent=g6642.t1;
OY812999.1_Germaria_angustata_genome_assembly,_chromosome:_2	AUGUSTUS	exon	18424619	18424687	.	+	.	ID=g6642.t1.exon1;Parent=g6642.t1;
OY812999.1_Germaria_angustata_genome_assembly,_chromosome:_2	AUGUSTUS	intron	18424688	18424761	1	+	.	ID=g6642.t1.intron1;Parent=g6642.t1;
OY812999.1_Germaria_angustata_genome_assembly,_chromosome:_2	AUGUSTUS	CDS	18424762	18428815	1	+	0	ID=g6642.t1.CDS2;Parent=g6642.t1;
OY812999.1_Germaria_angustata_genome_assembly,_chromosome:_2	AUGUSTUS	exon	18424762	18428815	.	+	.	ID=g6642.t1.exon2;Parent=g6642.t1;
OY812999.1_Germaria_angustata_genome_assembly,_chromosome:_2	AUGUSTUS	intron	18428816	18429083	1	+	.	ID=g6642.t1.intron2;Parent=g6642.t1;
OY812999.1_Germaria_angustata_genome_assembly,_chromosome:_2	AUGUSTUS	CDS	18429084	18429910	1	+	2	ID=g6642.t1.CDS3;Parent=g6642.t1;
OY812999.1_Germaria_angustata_genome_assembly,_chromosome:_2	AUGUSTUS	exon	18429084	18429910	.	+	.	ID=g6642.t1.exon3;Parent=g6642.t1;
OY812999.1_Germaria_angustata_genome_assembly,_chromosome:_2	AUGUSTUS	stop_codon	18429908	18429910	.	+	0	ID=g6642.t1.stop1;Parent=g6642.t1;
OY812999.1_Germaria_angustata_genome_assembly,_chromosome:_2	AUGUSTUS	gene	18437923	18440129	.	-	.	ID=g6643;
OY812999.1_Germaria_angustata_genome_assembly,_chromosome:_2	AUGUSTUS	mRNA	18437923	18440129	1	-	.	ID=g6643.t1;Parent=g6643;
OY812999.1_Germaria_angustata_genome_assembly,_chromosome:_2	AUGUSTUS	stop_codon	18437923	18437925	.	-	0	ID=g6643.t1.stop1;Parent=g6643.t1;
OY812999.1_Germaria_angustata_genome_assembly,_chromosome:_2	AUGUSTUS	CDS	18437923	18438072	1	-	0	ID=g6643.t1.CDS1;Parent=g6643.t1;
OY812999.1_Germaria_angustata_genome_assembly,_chromosome:_2	AUGUSTUS	exon	18437923	18438072	.	-	.	ID=g6643.t1.exon1;Parent=g6643.t1;
OY812999.1_Germaria_angustata_genome_assembly,_chromosome:_2	AUGUSTUS	intron	18438073	18438131	1	-	.	ID=g6643.t1.intron1;Parent=g6643.t1;
OY812999.1_Germaria_angustata_genome_assembly,_chromosome:_2	AUGUSTUS	CDS	18438132	18438222	1	-	1	ID=g6643.t1.CDS2;Parent=g6643.t1;
OY812999.1_Germaria_angustata_genome_assembly,_chromosome:_2	AUGUSTUS	exon	18438132	18438222	.	-	.	ID=g6643.t1.exon2;Parent=g6643.t1;
OY812999.1_Germaria_angustata_genome_assembly,_chromosome:_2	AUGUSTUS	intron	18438223	18438282	1	-	.	ID=g6643.t1.intron2;Parent=g6643.t1;
OY812999.1_Germaria_angustata_genome_assembly,_chromosome:_2	AUGUSTUS	CDS	18438283	18439082	1	-	0	ID=g6643.t1.CDS3;Parent=g6643.t1;
OY812999.1_Germaria_angustata_genome_assembly,_chromosome:_2	AUGUSTUS	exon	18438283	18439082	.	-	.	ID=g6643.t1.exon3;Parent=g6643.t1;
OY812999.1_Germaria_angustata_genome_assembly,_chromosome:_2	AUGUSTUS	intron	18439083	18439633	1	-	.	ID=g6643.t1.intron3;Parent=g6643.t1;
OY812999.1_Germaria_angustata_genome_assembly,_chromosome:_2	AUGUSTUS	CDS	18439634	18439936	1	-	0	ID=g6643.t1.CDS4;Parent=g6643.t1;
OY812999.1_Germaria_angustata_genome_assembly,_chromosome:_2	AUGUSTUS	exon	18439634	18439936	.	-	.	ID=g6643.t1.exon4;Parent=g6643.t1;
OY812999.1_Germaria_angustata_genome_assembly,_chromosome:_2	AUGUSTUS	intron	18439937	18440000	1	-	.	ID=g6643.t1.intron4;Parent=g6643.t1;
OY812999.1_Germaria_angustata_genome_assembly,_chromosome:_2	AUGUSTUS	CDS	18440001	18440129	1	-	0	ID=g6643.t1.CDS5;Parent=g6643.t1;
OY812999.1_Germaria_angustata_genome_assembly,_chromosome:_2	AUGUSTUS	exon	18440001	18440129	.	-	.	ID=g6643.t1.exon5;Parent=g6643.t1;
OY812999.1_Germaria_angustata_genome_assembly,_chromosome:_2	AUGUSTUS	start_codon	18440127	18440129	.	-	0	ID=g6643.t1.start1;Parent=g6643.t1;
OY812999.1_Germaria_angustata_genome_assembly,_chromosome:_2	AUGUSTUS	gene	18452098	18459625	.	+	.	ID=g6644;
OY812999.1_Germaria_angustata_genome_assembly,_chromosome:_2	AUGUSTUS	mRNA	18452098	18459625	0.19	+	.	ID=g6644.t1;Parent=g6644;
OY812999.1_Germaria_angustata_genome_assembly,_chromosome:_2	AUGUSTUS	start_codon	18452098	18452100	.	+	0	ID=g6644.t1.start1;Parent=g6644.t1;
OY812999.1_Germaria_angustata_genome_assembly,_chromosome:_2	AUGUSTUS	CDS	18452098	18453229	0.66	+	0	ID=g6644.t1.CDS1;Parent=g6644.t1;
OY812999.1_Germaria_angustata_genome_assembly,_chromosome:_2	AUGUSTUS	exon	18452098	18453229	.	+	.	ID=g6644.t1.exon1;Parent=g6644.t1;
OY812999.1_Germaria_angustata_genome_assembly,_chromosome:_2	AUGUSTUS	intron	18453230	18453456	0.65	+	.	ID=g6644.t1.intron1;Parent=g6644.t1;
OY812999.1_Germaria_angustata_genome_assembly,_chromosome:_2	AUGUSTUS	CDS	18453457	18454613	0.61	+	2	ID=g6644.t1.CDS2;Parent=g6644.t1;
OY812999.1_Germaria_angustata_genome_assembly,_chromosome:_2	AUGUSTUS	exon	18453457	18454613	.	+	.	ID=g6644.t1.exon2;Parent=g6644.t1;
OY812999.1_Germaria_angustata_genome_assembly,_chromosome:_2	AUGUSTUS	intron	18454614	18459604	0.26	+	.	ID=g6644.t1.intron2;Parent=g6644.t1;
OY812999.1_Germaria_angustata_genome_assembly,_chromosome:_2	AUGUSTUS	CDS	18459605	18459625	0.27	+	0	ID=g6644.t1.CDS3;Parent=g6644.t1;
OY812999.1_Germaria_angustata_genome_assembly,_chromosome:_2	AUGUSTUS	exon	18459605	18459625	.	+	.	ID=g6644.t1.exon3;Parent=g6644.t1;
OY812999.1_Germaria_angustata_genome_assembly,_chromosome:_2	AUGUSTUS	stop_codon	18459623	18459625	.	+	0	ID=g6644.t1.stop1;Parent=g6644.t1;
OY812999.1_Germaria_angustata_genome_assembly,_chromosome:_2	AUGUSTUS	gene	18461377	18463034	.	-	.	ID=g6645;
OY812999.1_Germaria_angustata_genome_assembly,_chromosome:_2	AUGUSTUS	mRNA	18461377	18463034	1	-	.	ID=g6645.t1;Parent=g6645;
OY812999.1_Germaria_angustata_genome_assembly,_chromosome:_2	AUGUSTUS	stop_codon	18461377	18461379	.	-	0	ID=g6645.t1.stop1;Parent=g6645.t1;
OY812999.1_Germaria_angustata_genome_assembly,_chromosome:_2	AUGUSTUS	CDS	18461377	18461432	1	-	2	ID=g6645.t1.CDS1;Parent=g6645.t1;
OY812999.1_Germaria_angustata_genome_assembly,_chromosome:_2	AUGUSTUS	exon	18461377	18461432	.	-	.	ID=g6645.t1.exon1;Parent=g6645.t1;
OY812999.1_Germaria_angustata_genome_assembly,_chromosome:_2	AUGUSTUS	intron	18461433	18461506	1	-	.	ID=g6645.t1.intron1;Parent=g6645.t1;
OY812999.1_Germaria_angustata_genome_assembly,_chromosome:_2	AUGUSTUS	CDS	18461507	18461717	1	-	0	ID=g6645.t1.CDS2;Parent=g6645.t1;
OY812999.1_Germaria_angustata_genome_assembly,_chromosome:_2	AUGUSTUS	exon	18461507	18461717	.	-	.	ID=g6645.t1.exon2;Parent=g6645.t1;
OY812999.1_Germaria_angustata_genome_assembly,_chromosome:_2	AUGUSTUS	intron	18461718	18462233	1	-	.	ID=g6645.t1.intron2;Parent=g6645.t1;
OY812999.1_Germaria_angustata_genome_assembly,_chromosome:_2	AUGUSTUS	CDS	18462234	18463034	1	-	0	ID=g6645.t1.CDS3;Parent=g6645.t1;
OY812999.1_Germaria_angustata_genome_assembly,_chromosome:_2	AUGUSTUS	exon	18462234	18463034	.	-	.	ID=g6645.t1.exon3;Parent=g6645.t1;
OY812999.1_Germaria_angustata_genome_assembly,_chromosome:_2	AUGUSTUS	start_codon	18463032	18463034	.	-	0	ID=g6645.t1.start1;Parent=g6645.t1;
OY812999.1_Germaria_angustata_genome_assembly,_chromosome:_2	AUGUSTUS	gene	18464275	18470515	.	+	.	ID=g6646;
OY812999.1_Germaria_angustata_genome_assembly,_chromosome:_2	AUGUSTUS	mRNA	18464275	18470515	1	+	.	ID=g6646.t1;Parent=g6646;
OY812999.1_Germaria_angustata_genome_assembly,_chromosome:_2	AUGUSTUS	start_codon	18464275	18464277	.	+	0	ID=g6646.t1.start1;Parent=g6646.t1;
OY812999.1_Germaria_angustata_genome_assembly,_chromosome:_2	AUGUSTUS	CDS	18464275	18464301	1	+	0	ID=g6646.t1.CDS1;Parent=g6646.t1;
OY812999.1_Germaria_angustata_genome_assembly,_chromosome:_2	AUGUSTUS	exon	18464275	18464301	.	+	.	ID=g6646.t1.exon1;Parent=g6646.t1;
OY812999.1_Germaria_angustata_genome_assembly,_chromosome:_2	AUGUSTUS	intron	18464302	18466711	1	+	.	ID=g6646.t1.intron1;Parent=g6646.t1;
OY812999.1_Germaria_angustata_genome_assembly,_chromosome:_2	AUGUSTUS	CDS	18466712	18466849	1	+	0	ID=g6646.t1.CDS2;Parent=g6646.t1;
OY812999.1_Germaria_angustata_genome_assembly,_chromosome:_2	AUGUSTUS	exon	18466712	18466849	.	+	.	ID=g6646.t1.exon2;Parent=g6646.t1;
OY812999.1_Germaria_angustata_genome_assembly,_chromosome:_2	AUGUSTUS	intron	18466850	18466910	1	+	.	ID=g6646.t1.intron2;Parent=g6646.t1;
OY812999.1_Germaria_angustata_genome_assembly,_chromosome:_2	AUGUSTUS	CDS	18466911	18467090	1	+	0	ID=g6646.t1.CDS3;Parent=g6646.t1;
OY812999.1_Germaria_angustata_genome_assembly,_chromosome:_2	AUGUSTUS	exon	18466911	18467090	.	+	.	ID=g6646.t1.exon3;Parent=g6646.t1;
OY812999.1_Germaria_angustata_genome_assembly,_chromosome:_2	AUGUSTUS	intron	18467091	18467154	1	+	.	ID=g6646.t1.intron3;Parent=g6646.t1;
OY812999.1_Germaria_angustata_genome_assembly,_chromosome:_2	AUGUSTUS	CDS	18467155	18467348	1	+	0	ID=g6646.t1.CDS4;Parent=g6646.t1;
OY812999.1_Germaria_angustata_genome_assembly,_chromosome:_2	AUGUSTUS	exon	18467155	18467348	.	+	.	ID=g6646.t1.exon4;Parent=g6646.t1;
OY812999.1_Germaria_angustata_genome_assembly,_chromosome:_2	AUGUSTUS	intron	18467349	18467411	1	+	.	ID=g6646.t1.intron4;Parent=g6646.t1;
OY812999.1_Germaria_angustata_genome_assembly,_chromosome:_2	AUGUSTUS	CDS	18467412	18467506	1	+	1	ID=g6646.t1.CDS5;Parent=g6646.t1;
OY812999.1_Germaria_angustata_genome_assembly,_chromosome:_2	AUGUSTUS	exon	18467412	18467506	.	+	.	ID=g6646.t1.exon5;Parent=g6646.t1;
OY812999.1_Germaria_angustata_genome_assembly,_chromosome:_2	AUGUSTUS	intron	18467507	18467566	1	+	.	ID=g6646.t1.intron5;Parent=g6646.t1;
OY812999.1_Germaria_angustata_genome_assembly,_chromosome:_2	AUGUSTUS	CDS	18467567	18468076	1	+	2	ID=g6646.t1.CDS6;Parent=g6646.t1;
OY812999.1_Germaria_angustata_genome_assembly,_chromosome:_2	AUGUSTUS	exon	18467567	18468076	.	+	.	ID=g6646.t1.exon6;Parent=g6646.t1;
OY812999.1_Germaria_angustata_genome_assembly,_chromosome:_2	AUGUSTUS	intron	18468077	18468144	1	+	.	ID=g6646.t1.intron6;Parent=g6646.t1;
OY812999.1_Germaria_angustata_genome_assembly,_chromosome:_2	AUGUSTUS	CDS	18468145	18468307	1	+	2	ID=g6646.t1.CDS7;Parent=g6646.t1;
OY812999.1_Germaria_angustata_genome_assembly,_chromosome:_2	AUGUSTUS	exon	18468145	18468307	.	+	.	ID=g6646.t1.exon7;Parent=g6646.t1;
OY812999.1_Germaria_angustata_genome_assembly,_chromosome:_2	AUGUSTUS	intron	18468308	18469695	1	+	.	ID=g6646.t1.intron7;Parent=g6646.t1;
OY812999.1_Germaria_angustata_genome_assembly,_chromosome:_2	AUGUSTUS	CDS	18469696	18470515	1	+	1	ID=g6646.t1.CDS8;Parent=g6646.t1;
OY812999.1_Germaria_angustata_genome_assembly,_chromosome:_2	AUGUSTUS	exon	18469696	18470515	.	+	.	ID=g6646.t1.exon8;Parent=g6646.t1;
OY812999.1_Germaria_angustata_genome_assembly,_chromosome:_2	AUGUSTUS	stop_codon	18470513	18470515	.	+	0	ID=g6646.t1.stop1;Parent=g6646.t1;
OY812999.1_Germaria_angustata_genome_assembly,_chromosome:_2	AUGUSTUS	gene	18482131	18492948	.	-	.	ID=g6647;
OY812999.1_Germaria_angustata_genome_assembly,_chromosome:_2	AUGUSTUS	mRNA	18482131	18492948	1	-	.	ID=g6647.t1;Parent=g6647;
OY812999.1_Germaria_angustata_genome_assembly,_chromosome:_2	AUGUSTUS	stop_codon	18482131	18482133	.	-	0	ID=g6647.t1.stop1;Parent=g6647.t1;
OY812999.1_Germaria_angustata_genome_assembly,_chromosome:_2	AUGUSTUS	CDS	18482131	18492948	1	-	0	ID=g6647.t1.CDS1;Parent=g6647.t1;
OY812999.1_Germaria_angustata_genome_assembly,_chromosome:_2	AUGUSTUS	exon	18482131	18492948	.	-	.	ID=g6647.t1.exon1;Parent=g6647.t1;
OY812999.1_Germaria_angustata_genome_assembly,_chromosome:_2	AUGUSTUS	start_codon	18492946	18492948	.	-	0	ID=g6647.t1.start1;Parent=g6647.t1;
OY812999.1_Germaria_angustata_genome_assembly,_chromosome:_2	AUGUSTUS	gene	18528081	18531232	.	+	.	ID=g6648;
OY812999.1_Germaria_angustata_genome_assembly,_chromosome:_2	AUGUSTUS	mRNA	18528081	18531232	0.99	+	.	ID=g6648.t1;Parent=g6648;
OY812999.1_Germaria_angustata_genome_assembly,_chromosome:_2	AUGUSTUS	start_codon	18528081	18528083	.	+	0	ID=g6648.t1.start1;Parent=g6648.t1;
OY812999.1_Germaria_angustata_genome_assembly,_chromosome:_2	AUGUSTUS	CDS	18528081	18528133	1	+	0	ID=g6648.t1.CDS1;Parent=g6648.t1;
OY812999.1_Germaria_angustata_genome_assembly,_chromosome:_2	AUGUSTUS	exon	18528081	18528133	.	+	.	ID=g6648.t1.exon1;Parent=g6648.t1;
OY812999.1_Germaria_angustata_genome_assembly,_chromosome:_2	AUGUSTUS	intron	18528134	18528259	1	+	.	ID=g6648.t1.intron1;Parent=g6648.t1;
OY812999.1_Germaria_angustata_genome_assembly,_chromosome:_2	AUGUSTUS	CDS	18528260	18528405	1	+	1	ID=g6648.t1.CDS2;Parent=g6648.t1;
OY812999.1_Germaria_angustata_genome_assembly,_chromosome:_2	AUGUSTUS	exon	18528260	18528405	.	+	.	ID=g6648.t1.exon2;Parent=g6648.t1;
OY812999.1_Germaria_angustata_genome_assembly,_chromosome:_2	AUGUSTUS	intron	18528406	18528458	1	+	.	ID=g6648.t1.intron2;Parent=g6648.t1;
OY812999.1_Germaria_angustata_genome_assembly,_chromosome:_2	AUGUSTUS	CDS	18528459	18529373	1	+	2	ID=g6648.t1.CDS3;Parent=g6648.t1;
OY812999.1_Germaria_angustata_genome_assembly,_chromosome:_2	AUGUSTUS	exon	18528459	18529373	.	+	.	ID=g6648.t1.exon3;Parent=g6648.t1;
OY812999.1_Germaria_angustata_genome_assembly,_chromosome:_2	AUGUSTUS	intron	18529374	18529858	1	+	.	ID=g6648.t1.intron3;Parent=g6648.t1;
OY812999.1_Germaria_angustata_genome_assembly,_chromosome:_2	AUGUSTUS	CDS	18529859	18530538	1	+	2	ID=g6648.t1.CDS4;Parent=g6648.t1;
OY812999.1_Germaria_angustata_genome_assembly,_chromosome:_2	AUGUSTUS	exon	18529859	18530538	.	+	.	ID=g6648.t1.exon4;Parent=g6648.t1;
OY812999.1_Germaria_angustata_genome_assembly,_chromosome:_2	AUGUSTUS	intron	18530539	18530598	1	+	.	ID=g6648.t1.intron4;Parent=g6648.t1;
OY812999.1_Germaria_angustata_genome_assembly,_chromosome:_2	AUGUSTUS	CDS	18530599	18530941	1	+	0	ID=g6648.t1.CDS5;Parent=g6648.t1;
OY812999.1_Germaria_angustata_genome_assembly,_chromosome:_2	AUGUSTUS	exon	18530599	18530941	.	+	.	ID=g6648.t1.exon5;Parent=g6648.t1;
OY812999.1_Germaria_angustata_genome_assembly,_chromosome:_2	AUGUSTUS	intron	18530942	18531005	1	+	.	ID=g6648.t1.intron5;Parent=g6648.t1;
OY812999.1_Germaria_angustata_genome_assembly,_chromosome:_2	AUGUSTUS	CDS	18531006	18531232	0.99	+	2	ID=g6648.t1.CDS6;Parent=g6648.t1;
OY812999.1_Germaria_angustata_genome_assembly,_chromosome:_2	AUGUSTUS	exon	18531006	18531232	.	+	.	ID=g6648.t1.exon6;Parent=g6648.t1;
OY812999.1_Germaria_angustata_genome_assembly,_chromosome:_2	AUGUSTUS	stop_codon	18531230	18531232	.	+	0	ID=g6648.t1.stop1;Parent=g6648.t1;
OY812999.1_Germaria_angustata_genome_assembly,_chromosome:_2	AUGUSTUS	gene	18533602	18538738	.	-	.	ID=g6649;
OY812999.1_Germaria_angustata_genome_assembly,_chromosome:_2	AUGUSTUS	mRNA	18533602	18538738	1	-	.	ID=g6649.t1;Parent=g6649;
OY812999.1_Germaria_angustata_genome_assembly,_chromosome:_2	AUGUSTUS	stop_codon	18533602	18533604	.	-	0	ID=g6649.t1.stop1;Parent=g6649.t1;
OY812999.1_Germaria_angustata_genome_assembly,_chromosome:_2	AUGUSTUS	CDS	18533602	18535098	1	-	0	ID=g6649.t1.CDS1;Parent=g6649.t1;
OY812999.1_Germaria_angustata_genome_assembly,_chromosome:_2	AUGUSTUS	exon	18533602	18535098	.	-	.	ID=g6649.t1.exon1;Parent=g6649.t1;
OY812999.1_Germaria_angustata_genome_assembly,_chromosome:_2	AUGUSTUS	intron	18535099	18538672	1	-	.	ID=g6649.t1.intron1;Parent=g6649.t1;
OY812999.1_Germaria_angustata_genome_assembly,_chromosome:_2	AUGUSTUS	CDS	18538673	18538738	1	-	0	ID=g6649.t1.CDS2;Parent=g6649.t1;
OY812999.1_Germaria_angustata_genome_assembly,_chromosome:_2	AUGUSTUS	exon	18538673	18538738	.	-	.	ID=g6649.t1.exon2;Parent=g6649.t1;
OY812999.1_Germaria_angustata_genome_assembly,_chromosome:_2	AUGUSTUS	start_codon	18538736	18538738	.	-	0	ID=g6649.t1.start1;Parent=g6649.t1;
OY812999.1_Germaria_angustata_genome_assembly,_chromosome:_2	AUGUSTUS	gene	18593045	18594060	.	-	.	ID=g6650;
OY812999.1_Germaria_angustata_genome_assembly,_chromosome:_2	AUGUSTUS	mRNA	18593045	18594060	0.91	-	.	ID=g6650.t1;Parent=g6650;
OY812999.1_Germaria_angustata_genome_assembly,_chromosome:_2	AUGUSTUS	stop_codon	18593045	18593047	.	-	0	ID=g6650.t1.stop1;Parent=g6650.t1;
OY812999.1_Germaria_angustata_genome_assembly,_chromosome:_2	AUGUSTUS	CDS	18593045	18593543	0.97	-	1	ID=g6650.t1.CDS1;Parent=g6650.t1;
OY812999.1_Germaria_angustata_genome_assembly,_chromosome:_2	AUGUSTUS	exon	18593045	18593543	.	-	.	ID=g6650.t1.exon1;Parent=g6650.t1;
OY812999.1_Germaria_angustata_genome_assembly,_chromosome:_2	AUGUSTUS	intron	18593544	18593659	0.91	-	.	ID=g6650.t1.intron1;Parent=g6650.t1;
OY812999.1_Germaria_angustata_genome_assembly,_chromosome:_2	AUGUSTUS	CDS	18593660	18594060	0.91	-	0	ID=g6650.t1.CDS2;Parent=g6650.t1;
OY812999.1_Germaria_angustata_genome_assembly,_chromosome:_2	AUGUSTUS	exon	18593660	18594060	.	-	.	ID=g6650.t1.exon2;Parent=g6650.t1;
OY812999.1_Germaria_angustata_genome_assembly,_chromosome:_2	AUGUSTUS	start_codon	18594058	18594060	.	-	0	ID=g6650.t1.start1;Parent=g6650.t1;
OY812999.1_Germaria_angustata_genome_assembly,_chromosome:_2	AUGUSTUS	gene	18639323	18639523	.	-	.	ID=g6651;
OY812999.1_Germaria_angustata_genome_assembly,_chromosome:_2	AUGUSTUS	mRNA	18639323	18639523	0.67	-	.	ID=g6651.t1;Parent=g6651;
OY812999.1_Germaria_angustata_genome_assembly,_chromosome:_2	AUGUSTUS	stop_codon	18639323	18639325	.	-	0	ID=g6651.t1.stop1;Parent=g6651.t1;
OY812999.1_Germaria_angustata_genome_assembly,_chromosome:_2	AUGUSTUS	CDS	18639323	18639523	0.67	-	0	ID=g6651.t1.CDS1;Parent=g6651.t1;
OY812999.1_Germaria_angustata_genome_assembly,_chromosome:_2	AUGUSTUS	exon	18639323	18639523	.	-	.	ID=g6651.t1.exon1;Parent=g6651.t1;
OY812999.1_Germaria_angustata_genome_assembly,_chromosome:_2	AUGUSTUS	start_codon	18639521	18639523	.	-	0	ID=g6651.t1.start1;Parent=g6651.t1;
OY812999.1_Germaria_angustata_genome_assembly,_chromosome:_2	AUGUSTUS	gene	18797364	18806990	.	+	.	ID=g6652;
OY812999.1_Germaria_angustata_genome_assembly,_chromosome:_2	AUGUSTUS	mRNA	18797364	18806990	1	+	.	ID=g6652.t1;Parent=g6652;
OY812999.1_Germaria_angustata_genome_assembly,_chromosome:_2	AUGUSTUS	start_codon	18797364	18797366	.	+	0	ID=g6652.t1.start1;Parent=g6652.t1;
OY812999.1_Germaria_angustata_genome_assembly,_chromosome:_2	AUGUSTUS	CDS	18797364	18798449	1	+	0	ID=g6652.t1.CDS1;Parent=g6652.t1;
OY812999.1_Germaria_angustata_genome_assembly,_chromosome:_2	AUGUSTUS	exon	18797364	18798449	.	+	.	ID=g6652.t1.exon1;Parent=g6652.t1;
OY812999.1_Germaria_angustata_genome_assembly,_chromosome:_2	AUGUSTUS	intron	18798450	18798571	1	+	.	ID=g6652.t1.intron1;Parent=g6652.t1;
OY812999.1_Germaria_angustata_genome_assembly,_chromosome:_2	AUGUSTUS	CDS	18798572	18798672	1	+	0	ID=g6652.t1.CDS2;Parent=g6652.t1;
OY812999.1_Germaria_angustata_genome_assembly,_chromosome:_2	AUGUSTUS	exon	18798572	18798672	.	+	.	ID=g6652.t1.exon2;Parent=g6652.t1;
OY812999.1_Germaria_angustata_genome_assembly,_chromosome:_2	AUGUSTUS	intron	18798673	18801404	1	+	.	ID=g6652.t1.intron2;Parent=g6652.t1;
OY812999.1_Germaria_angustata_genome_assembly,_chromosome:_2	AUGUSTUS	CDS	18801405	18801656	1	+	1	ID=g6652.t1.CDS3;Parent=g6652.t1;
OY812999.1_Germaria_angustata_genome_assembly,_chromosome:_2	AUGUSTUS	exon	18801405	18801656	.	+	.	ID=g6652.t1.exon3;Parent=g6652.t1;
OY812999.1_Germaria_angustata_genome_assembly,_chromosome:_2	AUGUSTUS	intron	18801657	18801715	1	+	.	ID=g6652.t1.intron3;Parent=g6652.t1;
OY812999.1_Germaria_angustata_genome_assembly,_chromosome:_2	AUGUSTUS	CDS	18801716	18801991	1	+	1	ID=g6652.t1.CDS4;Parent=g6652.t1;
OY812999.1_Germaria_angustata_genome_assembly,_chromosome:_2	AUGUSTUS	exon	18801716	18801991	.	+	.	ID=g6652.t1.exon4;Parent=g6652.t1;
OY812999.1_Germaria_angustata_genome_assembly,_chromosome:_2	AUGUSTUS	intron	18801992	18802053	1	+	.	ID=g6652.t1.intron4;Parent=g6652.t1;
OY812999.1_Germaria_angustata_genome_assembly,_chromosome:_2	AUGUSTUS	CDS	18802054	18803346	1	+	1	ID=g6652.t1.CDS5;Parent=g6652.t1;
OY812999.1_Germaria_angustata_genome_assembly,_chromosome:_2	AUGUSTUS	exon	18802054	18803346	.	+	.	ID=g6652.t1.exon5;Parent=g6652.t1;
OY812999.1_Germaria_angustata_genome_assembly,_chromosome:_2	AUGUSTUS	intron	18803347	18803428	1	+	.	ID=g6652.t1.intron5;Parent=g6652.t1;
OY812999.1_Germaria_angustata_genome_assembly,_chromosome:_2	AUGUSTUS	CDS	18803429	18803753	1	+	1	ID=g6652.t1.CDS6;Parent=g6652.t1;
OY812999.1_Germaria_angustata_genome_assembly,_chromosome:_2	AUGUSTUS	exon	18803429	18803753	.	+	.	ID=g6652.t1.exon6;Parent=g6652.t1;
OY812999.1_Germaria_angustata_genome_assembly,_chromosome:_2	AUGUSTUS	intron	18803754	18806313	1	+	.	ID=g6652.t1.intron6;Parent=g6652.t1;
OY812999.1_Germaria_angustata_genome_assembly,_chromosome:_2	AUGUSTUS	CDS	18806314	18806447	1	+	0	ID=g6652.t1.CDS7;Parent=g6652.t1;
OY812999.1_Germaria_angustata_genome_assembly,_chromosome:_2	AUGUSTUS	exon	18806314	18806447	.	+	.	ID=g6652.t1.exon7;Parent=g6652.t1;
OY812999.1_Germaria_angustata_genome_assembly,_chromosome:_2	AUGUSTUS	intron	18806448	18806515	1	+	.	ID=g6652.t1.intron7;Parent=g6652.t1;
OY812999.1_Germaria_angustata_genome_assembly,_chromosome:_2	AUGUSTUS	CDS	18806516	18806990	1	+	1	ID=g6652.t1.CDS8;Parent=g6652.t1;
OY812999.1_Germaria_angustata_genome_assembly,_chromosome:_2	AUGUSTUS	exon	18806516	18806990	.	+	.	ID=g6652.t1.exon8;Parent=g6652.t1;
OY812999.1_Germaria_angustata_genome_assembly,_chromosome:_2	AUGUSTUS	stop_codon	18806988	18806990	.	+	0	ID=g6652.t1.stop1;Parent=g6652.t1;
OY812999.1_Germaria_angustata_genome_assembly,_chromosome:_2	AUGUSTUS	gene	18808840	18809988	.	+	.	ID=g6653;
OY812999.1_Germaria_angustata_genome_assembly,_chromosome:_2	AUGUSTUS	mRNA	18808840	18809988	1	+	.	ID=g6653.t1;Parent=g6653;
OY812999.1_Germaria_angustata_genome_assembly,_chromosome:_2	AUGUSTUS	start_codon	18808840	18808842	.	+	0	ID=g6653.t1.start1;Parent=g6653.t1;
OY812999.1_Germaria_angustata_genome_assembly,_chromosome:_2	AUGUSTUS	CDS	18808840	18809988	1	+	0	ID=g6653.t1.CDS1;Parent=g6653.t1;
OY812999.1_Germaria_angustata_genome_assembly,_chromosome:_2	AUGUSTUS	exon	18808840	18809988	.	+	.	ID=g6653.t1.exon1;Parent=g6653.t1;
OY812999.1_Germaria_angustata_genome_assembly,_chromosome:_2	AUGUSTUS	stop_codon	18809986	18809988	.	+	0	ID=g6653.t1.stop1;Parent=g6653.t1;
OY812999.1_Germaria_angustata_genome_assembly,_chromosome:_2	AUGUSTUS	gene	18810324	18811740	.	-	.	ID=g6654;
OY812999.1_Germaria_angustata_genome_assembly,_chromosome:_2	AUGUSTUS	mRNA	18810324	18811740	1	-	.	ID=g6654.t1;Parent=g6654;
OY812999.1_Germaria_angustata_genome_assembly,_chromosome:_2	AUGUSTUS	stop_codon	18810324	18810326	.	-	0	ID=g6654.t1.stop1;Parent=g6654.t1;
OY812999.1_Germaria_angustata_genome_assembly,_chromosome:_2	AUGUSTUS	CDS	18810324	18810934	1	-	2	ID=g6654.t1.CDS1;Parent=g6654.t1;
OY812999.1_Germaria_angustata_genome_assembly,_chromosome:_2	AUGUSTUS	exon	18810324	18810934	.	-	.	ID=g6654.t1.exon1;Parent=g6654.t1;
OY812999.1_Germaria_angustata_genome_assembly,_chromosome:_2	AUGUSTUS	intron	18810935	18810990	1	-	.	ID=g6654.t1.intron1;Parent=g6654.t1;
OY812999.1_Germaria_angustata_genome_assembly,_chromosome:_2	AUGUSTUS	CDS	18810991	18811333	1	-	0	ID=g6654.t1.CDS2;Parent=g6654.t1;
OY812999.1_Germaria_angustata_genome_assembly,_chromosome:_2	AUGUSTUS	exon	18810991	18811333	.	-	.	ID=g6654.t1.exon2;Parent=g6654.t1;
OY812999.1_Germaria_angustata_genome_assembly,_chromosome:_2	AUGUSTUS	intron	18811334	18811385	1	-	.	ID=g6654.t1.intron2;Parent=g6654.t1;
OY812999.1_Germaria_angustata_genome_assembly,_chromosome:_2	AUGUSTUS	CDS	18811386	18811604	1	-	0	ID=g6654.t1.CDS3;Parent=g6654.t1;
OY812999.1_Germaria_angustata_genome_assembly,_chromosome:_2	AUGUSTUS	exon	18811386	18811604	.	-	.	ID=g6654.t1.exon3;Parent=g6654.t1;
OY812999.1_Germaria_angustata_genome_assembly,_chromosome:_2	AUGUSTUS	intron	18811605	18811674	1	-	.	ID=g6654.t1.intron3;Parent=g6654.t1;
OY812999.1_Germaria_angustata_genome_assembly,_chromosome:_2	AUGUSTUS	CDS	18811675	18811740	1	-	0	ID=g6654.t1.CDS4;Parent=g6654.t1;
OY812999.1_Germaria_angustata_genome_assembly,_chromosome:_2	AUGUSTUS	exon	18811675	18811740	.	-	.	ID=g6654.t1.exon4;Parent=g6654.t1;
OY812999.1_Germaria_angustata_genome_assembly,_chromosome:_2	AUGUSTUS	start_codon	18811738	18811740	.	-	0	ID=g6654.t1.start1;Parent=g6654.t1;
OY812999.1_Germaria_angustata_genome_assembly,_chromosome:_2	AUGUSTUS	gene	18812505	18813758	.	+	.	ID=g6655;
OY812999.1_Germaria_angustata_genome_assembly,_chromosome:_2	AUGUSTUS	mRNA	18812505	18813758	0.93	+	.	ID=g6655.t1;Parent=g6655;
OY812999.1_Germaria_angustata_genome_assembly,_chromosome:_2	AUGUSTUS	start_codon	18812505	18812507	.	+	0	ID=g6655.t1.start1;Parent=g6655.t1;
OY812999.1_Germaria_angustata_genome_assembly,_chromosome:_2	AUGUSTUS	CDS	18812505	18812585	1	+	0	ID=g6655.t1.CDS1;Parent=g6655.t1;
OY812999.1_Germaria_angustata_genome_assembly,_chromosome:_2	AUGUSTUS	exon	18812505	18812585	.	+	.	ID=g6655.t1.exon1;Parent=g6655.t1;
OY812999.1_Germaria_angustata_genome_assembly,_chromosome:_2	AUGUSTUS	intron	18812586	18812723	1	+	.	ID=g6655.t1.intron1;Parent=g6655.t1;
OY812999.1_Germaria_angustata_genome_assembly,_chromosome:_2	AUGUSTUS	CDS	18812724	18813450	1	+	0	ID=g6655.t1.CDS2;Parent=g6655.t1;
OY812999.1_Germaria_angustata_genome_assembly,_chromosome:_2	AUGUSTUS	exon	18812724	18813450	.	+	.	ID=g6655.t1.exon2;Parent=g6655.t1;
OY812999.1_Germaria_angustata_genome_assembly,_chromosome:_2	AUGUSTUS	intron	18813451	18813510	1	+	.	ID=g6655.t1.intron2;Parent=g6655.t1;
OY812999.1_Germaria_angustata_genome_assembly,_chromosome:_2	AUGUSTUS	CDS	18813511	18813673	0.97	+	2	ID=g6655.t1.CDS3;Parent=g6655.t1;
OY812999.1_Germaria_angustata_genome_assembly,_chromosome:_2	AUGUSTUS	exon	18813511	18813673	.	+	.	ID=g6655.t1.exon3;Parent=g6655.t1;
OY812999.1_Germaria_angustata_genome_assembly,_chromosome:_2	AUGUSTUS	intron	18813674	18813745	0.93	+	.	ID=g6655.t1.intron3;Parent=g6655.t1;
OY812999.1_Germaria_angustata_genome_assembly,_chromosome:_2	AUGUSTUS	CDS	18813746	18813758	0.93	+	1	ID=g6655.t1.CDS4;Parent=g6655.t1;
OY812999.1_Germaria_angustata_genome_assembly,_chromosome:_2	AUGUSTUS	exon	18813746	18813758	.	+	.	ID=g6655.t1.exon4;Parent=g6655.t1;
OY812999.1_Germaria_angustata_genome_assembly,_chromosome:_2	AUGUSTUS	stop_codon	18813756	18813758	.	+	0	ID=g6655.t1.stop1;Parent=g6655.t1;
OY812999.1_Germaria_angustata_genome_assembly,_chromosome:_2	AUGUSTUS	gene	18814277	18815358	.	-	.	ID=g6656;
OY812999.1_Germaria_angustata_genome_assembly,_chromosome:_2	AUGUSTUS	mRNA	18814277	18815358	1	-	.	ID=g6656.t1;Parent=g6656;
OY812999.1_Germaria_angustata_genome_assembly,_chromosome:_2	AUGUSTUS	stop_codon	18814277	18814279	.	-	0	ID=g6656.t1.stop1;Parent=g6656.t1;
OY812999.1_Germaria_angustata_genome_assembly,_chromosome:_2	AUGUSTUS	CDS	18814277	18814369	1	-	0	ID=g6656.t1.CDS1;Parent=g6656.t1;
OY812999.1_Germaria_angustata_genome_assembly,_chromosome:_2	AUGUSTUS	exon	18814277	18814369	.	-	.	ID=g6656.t1.exon1;Parent=g6656.t1;
OY812999.1_Germaria_angustata_genome_assembly,_chromosome:_2	AUGUSTUS	intron	18814370	18814426	1	-	.	ID=g6656.t1.intron1;Parent=g6656.t1;
OY812999.1_Germaria_angustata_genome_assembly,_chromosome:_2	AUGUSTUS	CDS	18814427	18814728	1	-	2	ID=g6656.t1.CDS2;Parent=g6656.t1;
OY812999.1_Germaria_angustata_genome_assembly,_chromosome:_2	AUGUSTUS	exon	18814427	18814728	.	-	.	ID=g6656.t1.exon2;Parent=g6656.t1;
OY812999.1_Germaria_angustata_genome_assembly,_chromosome:_2	AUGUSTUS	intron	18814729	18814781	1	-	.	ID=g6656.t1.intron2;Parent=g6656.t1;
OY812999.1_Germaria_angustata_genome_assembly,_chromosome:_2	AUGUSTUS	CDS	18814782	18815358	1	-	0	ID=g6656.t1.CDS3;Parent=g6656.t1;
OY812999.1_Germaria_angustata_genome_assembly,_chromosome:_2	AUGUSTUS	exon	18814782	18815358	.	-	.	ID=g6656.t1.exon3;Parent=g6656.t1;
OY812999.1_Germaria_angustata_genome_assembly,_chromosome:_2	AUGUSTUS	start_codon	18815356	18815358	.	-	0	ID=g6656.t1.start1;Parent=g6656.t1;
OY812999.1_Germaria_angustata_genome_assembly,_chromosome:_2	AUGUSTUS	gene	18818472	18820732	.	-	.	ID=g6657;
OY812999.1_Germaria_angustata_genome_assembly,_chromosome:_2	AUGUSTUS	mRNA	18818472	18820732	1	-	.	ID=g6657.t1;Parent=g6657;
OY812999.1_Germaria_angustata_genome_assembly,_chromosome:_2	AUGUSTUS	stop_codon	18818472	18818474	.	-	0	ID=g6657.t1.stop1;Parent=g6657.t1;
OY812999.1_Germaria_angustata_genome_assembly,_chromosome:_2	AUGUSTUS	CDS	18818472	18818577	1	-	1	ID=g6657.t1.CDS1;Parent=g6657.t1;
OY812999.1_Germaria_angustata_genome_assembly,_chromosome:_2	AUGUSTUS	exon	18818472	18818577	.	-	.	ID=g6657.t1.exon1;Parent=g6657.t1;
OY812999.1_Germaria_angustata_genome_assembly,_chromosome:_2	AUGUSTUS	intron	18818578	18818644	1	-	.	ID=g6657.t1.intron1;Parent=g6657.t1;
OY812999.1_Germaria_angustata_genome_assembly,_chromosome:_2	AUGUSTUS	CDS	18818645	18818785	1	-	1	ID=g6657.t1.CDS2;Parent=g6657.t1;
OY812999.1_Germaria_angustata_genome_assembly,_chromosome:_2	AUGUSTUS	exon	18818645	18818785	.	-	.	ID=g6657.t1.exon2;Parent=g6657.t1;
OY812999.1_Germaria_angustata_genome_assembly,_chromosome:_2	AUGUSTUS	intron	18818786	18818907	1	-	.	ID=g6657.t1.intron2;Parent=g6657.t1;
OY812999.1_Germaria_angustata_genome_assembly,_chromosome:_2	AUGUSTUS	CDS	18818908	18819033	1	-	1	ID=g6657.t1.CDS3;Parent=g6657.t1;
OY812999.1_Germaria_angustata_genome_assembly,_chromosome:_2	AUGUSTUS	exon	18818908	18819033	.	-	.	ID=g6657.t1.exon3;Parent=g6657.t1;
OY812999.1_Germaria_angustata_genome_assembly,_chromosome:_2	AUGUSTUS	intron	18819034	18819680	1	-	.	ID=g6657.t1.intron3;Parent=g6657.t1;
OY812999.1_Germaria_angustata_genome_assembly,_chromosome:_2	AUGUSTUS	CDS	18819681	18820103	1	-	1	ID=g6657.t1.CDS4;Parent=g6657.t1;
OY812999.1_Germaria_angustata_genome_assembly,_chromosome:_2	AUGUSTUS	exon	18819681	18820103	.	-	.	ID=g6657.t1.exon4;Parent=g6657.t1;
OY812999.1_Germaria_angustata_genome_assembly,_chromosome:_2	AUGUSTUS	intron	18820104	18820163	1	-	.	ID=g6657.t1.intron4;Parent=g6657.t1;
OY812999.1_Germaria_angustata_genome_assembly,_chromosome:_2	AUGUSTUS	CDS	18820164	18820732	1	-	0	ID=g6657.t1.CDS5;Parent=g6657.t1;
OY812999.1_Germaria_angustata_genome_assembly,_chromosome:_2	AUGUSTUS	exon	18820164	18820732	.	-	.	ID=g6657.t1.exon5;Parent=g6657.t1;
OY812999.1_Germaria_angustata_genome_assembly,_chromosome:_2	AUGUSTUS	start_codon	18820730	18820732	.	-	0	ID=g6657.t1.start1;Parent=g6657.t1;
OY812999.1_Germaria_angustata_genome_assembly,_chromosome:_2	AUGUSTUS	gene	18822085	18823640	.	+	.	ID=g6658;
OY812999.1_Germaria_angustata_genome_assembly,_chromosome:_2	AUGUSTUS	mRNA	18822085	18823640	1	+	.	ID=g6658.t1;Parent=g6658;
OY812999.1_Germaria_angustata_genome_assembly,_chromosome:_2	AUGUSTUS	start_codon	18822085	18822087	.	+	0	ID=g6658.t1.start1;Parent=g6658.t1;
OY812999.1_Germaria_angustata_genome_assembly,_chromosome:_2	AUGUSTUS	CDS	18822085	18822156	1	+	0	ID=g6658.t1.CDS1;Parent=g6658.t1;
OY812999.1_Germaria_angustata_genome_assembly,_chromosome:_2	AUGUSTUS	exon	18822085	18822156	.	+	.	ID=g6658.t1.exon1;Parent=g6658.t1;
OY812999.1_Germaria_angustata_genome_assembly,_chromosome:_2	AUGUSTUS	intron	18822157	18822266	1	+	.	ID=g6658.t1.intron1;Parent=g6658.t1;
OY812999.1_Germaria_angustata_genome_assembly,_chromosome:_2	AUGUSTUS	CDS	18822267	18822441	1	+	0	ID=g6658.t1.CDS2;Parent=g6658.t1;
OY812999.1_Germaria_angustata_genome_assembly,_chromosome:_2	AUGUSTUS	exon	18822267	18822441	.	+	.	ID=g6658.t1.exon2;Parent=g6658.t1;
OY812999.1_Germaria_angustata_genome_assembly,_chromosome:_2	AUGUSTUS	intron	18822442	18822683	1	+	.	ID=g6658.t1.intron2;Parent=g6658.t1;
OY812999.1_Germaria_angustata_genome_assembly,_chromosome:_2	AUGUSTUS	CDS	18822684	18822889	1	+	2	ID=g6658.t1.CDS3;Parent=g6658.t1;
OY812999.1_Germaria_angustata_genome_assembly,_chromosome:_2	AUGUSTUS	exon	18822684	18822889	.	+	.	ID=g6658.t1.exon3;Parent=g6658.t1;
OY812999.1_Germaria_angustata_genome_assembly,_chromosome:_2	AUGUSTUS	intron	18822890	18822952	1	+	.	ID=g6658.t1.intron3;Parent=g6658.t1;
OY812999.1_Germaria_angustata_genome_assembly,_chromosome:_2	AUGUSTUS	CDS	18822953	18823140	1	+	0	ID=g6658.t1.CDS4;Parent=g6658.t1;
OY812999.1_Germaria_angustata_genome_assembly,_chromosome:_2	AUGUSTUS	exon	18822953	18823140	.	+	.	ID=g6658.t1.exon4;Parent=g6658.t1;
OY812999.1_Germaria_angustata_genome_assembly,_chromosome:_2	AUGUSTUS	intron	18823141	18823248	1	+	.	ID=g6658.t1.intron4;Parent=g6658.t1;
OY812999.1_Germaria_angustata_genome_assembly,_chromosome:_2	AUGUSTUS	CDS	18823249	18823386	1	+	1	ID=g6658.t1.CDS5;Parent=g6658.t1;
OY812999.1_Germaria_angustata_genome_assembly,_chromosome:_2	AUGUSTUS	exon	18823249	18823386	.	+	.	ID=g6658.t1.exon5;Parent=g6658.t1;
OY812999.1_Germaria_angustata_genome_assembly,_chromosome:_2	AUGUSTUS	intron	18823387	18823438	1	+	.	ID=g6658.t1.intron5;Parent=g6658.t1;
OY812999.1_Germaria_angustata_genome_assembly,_chromosome:_2	AUGUSTUS	CDS	18823439	18823640	1	+	1	ID=g6658.t1.CDS6;Parent=g6658.t1;
OY812999.1_Germaria_angustata_genome_assembly,_chromosome:_2	AUGUSTUS	exon	18823439	18823640	.	+	.	ID=g6658.t1.exon6;Parent=g6658.t1;
OY812999.1_Germaria_angustata_genome_assembly,_chromosome:_2	AUGUSTUS	stop_codon	18823638	18823640	.	+	0	ID=g6658.t1.stop1;Parent=g6658.t1;
OY812999.1_Germaria_angustata_genome_assembly,_chromosome:_2	AUGUSTUS	gene	18841340	18849029	.	+	.	ID=g6659;
OY812999.1_Germaria_angustata_genome_assembly,_chromosome:_2	AUGUSTUS	mRNA	18841340	18849029	0.43	+	.	ID=g6659.t1;Parent=g6659;
OY812999.1_Germaria_angustata_genome_assembly,_chromosome:_2	AUGUSTUS	start_codon	18841340	18841342	.	+	0	ID=g6659.t1.start1;Parent=g6659.t1;
OY812999.1_Germaria_angustata_genome_assembly,_chromosome:_2	AUGUSTUS	CDS	18841340	18841582	0.86	+	0	ID=g6659.t1.CDS1;Parent=g6659.t1;
OY812999.1_Germaria_angustata_genome_assembly,_chromosome:_2	AUGUSTUS	exon	18841340	18841582	.	+	.	ID=g6659.t1.exon1;Parent=g6659.t1;
OY812999.1_Germaria_angustata_genome_assembly,_chromosome:_2	AUGUSTUS	intron	18841583	18848990	0.43	+	.	ID=g6659.t1.intron1;Parent=g6659.t1;
OY812999.1_Germaria_angustata_genome_assembly,_chromosome:_2	AUGUSTUS	CDS	18848991	18849029	0.43	+	0	ID=g6659.t1.CDS2;Parent=g6659.t1;
OY812999.1_Germaria_angustata_genome_assembly,_chromosome:_2	AUGUSTUS	exon	18848991	18849029	.	+	.	ID=g6659.t1.exon2;Parent=g6659.t1;
OY812999.1_Germaria_angustata_genome_assembly,_chromosome:_2	AUGUSTUS	stop_codon	18849027	18849029	.	+	0	ID=g6659.t1.stop1;Parent=g6659.t1;
OY812999.1_Germaria_angustata_genome_assembly,_chromosome:_2	AUGUSTUS	gene	18917068	18926366	.	+	.	ID=g6660;
OY812999.1_Germaria_angustata_genome_assembly,_chromosome:_2	AUGUSTUS	mRNA	18917068	18926366	0.74	+	.	ID=g6660.t1;Parent=g6660;
OY812999.1_Germaria_angustata_genome_assembly,_chromosome:_2	AUGUSTUS	start_codon	18917068	18917070	.	+	0	ID=g6660.t1.start1;Parent=g6660.t1;
OY812999.1_Germaria_angustata_genome_assembly,_chromosome:_2	AUGUSTUS	CDS	18917068	18917097	0.74	+	0	ID=g6660.t1.CDS1;Parent=g6660.t1;
OY812999.1_Germaria_angustata_genome_assembly,_chromosome:_2	AUGUSTUS	exon	18917068	18917097	.	+	.	ID=g6660.t1.exon1;Parent=g6660.t1;
OY812999.1_Germaria_angustata_genome_assembly,_chromosome:_2	AUGUSTUS	intron	18917098	18919788	0.74	+	.	ID=g6660.t1.intron1;Parent=g6660.t1;
OY812999.1_Germaria_angustata_genome_assembly,_chromosome:_2	AUGUSTUS	CDS	18919789	18919884	1	+	0	ID=g6660.t1.CDS2;Parent=g6660.t1;
OY812999.1_Germaria_angustata_genome_assembly,_chromosome:_2	AUGUSTUS	exon	18919789	18919884	.	+	.	ID=g6660.t1.exon2;Parent=g6660.t1;
OY812999.1_Germaria_angustata_genome_assembly,_chromosome:_2	AUGUSTUS	intron	18919885	18920030	1	+	.	ID=g6660.t1.intron2;Parent=g6660.t1;
OY812999.1_Germaria_angustata_genome_assembly,_chromosome:_2	AUGUSTUS	CDS	18920031	18920163	1	+	0	ID=g6660.t1.CDS3;Parent=g6660.t1;
OY812999.1_Germaria_angustata_genome_assembly,_chromosome:_2	AUGUSTUS	exon	18920031	18920163	.	+	.	ID=g6660.t1.exon3;Parent=g6660.t1;
OY812999.1_Germaria_angustata_genome_assembly,_chromosome:_2	AUGUSTUS	intron	18920164	18926211	1	+	.	ID=g6660.t1.intron3;Parent=g6660.t1;
OY812999.1_Germaria_angustata_genome_assembly,_chromosome:_2	AUGUSTUS	CDS	18926212	18926366	1	+	2	ID=g6660.t1.CDS4;Parent=g6660.t1;
OY812999.1_Germaria_angustata_genome_assembly,_chromosome:_2	AUGUSTUS	exon	18926212	18926366	.	+	.	ID=g6660.t1.exon4;Parent=g6660.t1;
OY812999.1_Germaria_angustata_genome_assembly,_chromosome:_2	AUGUSTUS	stop_codon	18926364	18926366	.	+	0	ID=g6660.t1.stop1;Parent=g6660.t1;
OY812999.1_Germaria_angustata_genome_assembly,_chromosome:_2	AUGUSTUS	gene	19072726	19084573	.	+	.	ID=g6661;
OY812999.1_Germaria_angustata_genome_assembly,_chromosome:_2	AUGUSTUS	mRNA	19072726	19084573	0.55	+	.	ID=g6661.t1;Parent=g6661;
OY812999.1_Germaria_angustata_genome_assembly,_chromosome:_2	AUGUSTUS	start_codon	19072726	19072728	.	+	0	ID=g6661.t1.start1;Parent=g6661.t1;
OY812999.1_Germaria_angustata_genome_assembly,_chromosome:_2	AUGUSTUS	CDS	19072726	19072744	0.55	+	0	ID=g6661.t1.CDS1;Parent=g6661.t1;
OY812999.1_Germaria_angustata_genome_assembly,_chromosome:_2	AUGUSTUS	exon	19072726	19072744	.	+	.	ID=g6661.t1.exon1;Parent=g6661.t1;
OY812999.1_Germaria_angustata_genome_assembly,_chromosome:_2	AUGUSTUS	intron	19072745	19075284	0.55	+	.	ID=g6661.t1.intron1;Parent=g6661.t1;
OY812999.1_Germaria_angustata_genome_assembly,_chromosome:_2	AUGUSTUS	CDS	19075285	19075421	1	+	2	ID=g6661.t1.CDS2;Parent=g6661.t1;
OY812999.1_Germaria_angustata_genome_assembly,_chromosome:_2	AUGUSTUS	exon	19075285	19075421	.	+	.	ID=g6661.t1.exon2;Parent=g6661.t1;
OY812999.1_Germaria_angustata_genome_assembly,_chromosome:_2	AUGUSTUS	intron	19075422	19077161	1	+	.	ID=g6661.t1.intron2;Parent=g6661.t1;
OY812999.1_Germaria_angustata_genome_assembly,_chromosome:_2	AUGUSTUS	CDS	19077162	19077278	1	+	0	ID=g6661.t1.CDS3;Parent=g6661.t1;
OY812999.1_Germaria_angustata_genome_assembly,_chromosome:_2	AUGUSTUS	exon	19077162	19077278	.	+	.	ID=g6661.t1.exon3;Parent=g6661.t1;
OY812999.1_Germaria_angustata_genome_assembly,_chromosome:_2	AUGUSTUS	intron	19077279	19077350	1	+	.	ID=g6661.t1.intron3;Parent=g6661.t1;
OY812999.1_Germaria_angustata_genome_assembly,_chromosome:_2	AUGUSTUS	CDS	19077351	19077431	1	+	0	ID=g6661.t1.CDS4;Parent=g6661.t1;
OY812999.1_Germaria_angustata_genome_assembly,_chromosome:_2	AUGUSTUS	exon	19077351	19077431	.	+	.	ID=g6661.t1.exon4;Parent=g6661.t1;
OY812999.1_Germaria_angustata_genome_assembly,_chromosome:_2	AUGUSTUS	intron	19077432	19077495	1	+	.	ID=g6661.t1.intron4;Parent=g6661.t1;
OY812999.1_Germaria_angustata_genome_assembly,_chromosome:_2	AUGUSTUS	CDS	19077496	19077626	1	+	0	ID=g6661.t1.CDS5;Parent=g6661.t1;
OY812999.1_Germaria_angustata_genome_assembly,_chromosome:_2	AUGUSTUS	exon	19077496	19077626	.	+	.	ID=g6661.t1.exon5;Parent=g6661.t1;
OY812999.1_Germaria_angustata_genome_assembly,_chromosome:_2	AUGUSTUS	intron	19077627	19079746	1	+	.	ID=g6661.t1.intron5;Parent=g6661.t1;
OY812999.1_Germaria_angustata_genome_assembly,_chromosome:_2	AUGUSTUS	CDS	19079747	19079875	1	+	1	ID=g6661.t1.CDS6;Parent=g6661.t1;
OY812999.1_Germaria_angustata_genome_assembly,_chromosome:_2	AUGUSTUS	exon	19079747	19079875	.	+	.	ID=g6661.t1.exon6;Parent=g6661.t1;
OY812999.1_Germaria_angustata_genome_assembly,_chromosome:_2	AUGUSTUS	intron	19079876	19081255	1	+	.	ID=g6661.t1.intron6;Parent=g6661.t1;
OY812999.1_Germaria_angustata_genome_assembly,_chromosome:_2	AUGUSTUS	CDS	19081256	19081449	1	+	1	ID=g6661.t1.CDS7;Parent=g6661.t1;
OY812999.1_Germaria_angustata_genome_assembly,_chromosome:_2	AUGUSTUS	exon	19081256	19081449	.	+	.	ID=g6661.t1.exon7;Parent=g6661.t1;
OY812999.1_Germaria_angustata_genome_assembly,_chromosome:_2	AUGUSTUS	intron	19081450	19081535	1	+	.	ID=g6661.t1.intron7;Parent=g6661.t1;
OY812999.1_Germaria_angustata_genome_assembly,_chromosome:_2	AUGUSTUS	CDS	19081536	19081876	1	+	2	ID=g6661.t1.CDS8;Parent=g6661.t1;
OY812999.1_Germaria_angustata_genome_assembly,_chromosome:_2	AUGUSTUS	exon	19081536	19081876	.	+	.	ID=g6661.t1.exon8;Parent=g6661.t1;
OY812999.1_Germaria_angustata_genome_assembly,_chromosome:_2	AUGUSTUS	intron	19081877	19081937	1	+	.	ID=g6661.t1.intron8;Parent=g6661.t1;
OY812999.1_Germaria_angustata_genome_assembly,_chromosome:_2	AUGUSTUS	CDS	19081938	19082175	1	+	0	ID=g6661.t1.CDS9;Parent=g6661.t1;
OY812999.1_Germaria_angustata_genome_assembly,_chromosome:_2	AUGUSTUS	exon	19081938	19082175	.	+	.	ID=g6661.t1.exon9;Parent=g6661.t1;
OY812999.1_Germaria_angustata_genome_assembly,_chromosome:_2	AUGUSTUS	intron	19082176	19082243	1	+	.	ID=g6661.t1.intron9;Parent=g6661.t1;
OY812999.1_Germaria_angustata_genome_assembly,_chromosome:_2	AUGUSTUS	CDS	19082244	19082377	1	+	2	ID=g6661.t1.CDS10;Parent=g6661.t1;
OY812999.1_Germaria_angustata_genome_assembly,_chromosome:_2	AUGUSTUS	exon	19082244	19082377	.	+	.	ID=g6661.t1.exon10;Parent=g6661.t1;
OY812999.1_Germaria_angustata_genome_assembly,_chromosome:_2	AUGUSTUS	intron	19082378	19084474	1	+	.	ID=g6661.t1.intron10;Parent=g6661.t1;
OY812999.1_Germaria_angustata_genome_assembly,_chromosome:_2	AUGUSTUS	CDS	19084475	19084573	1	+	0	ID=g6661.t1.CDS11;Parent=g6661.t1;
OY812999.1_Germaria_angustata_genome_assembly,_chromosome:_2	AUGUSTUS	exon	19084475	19084573	.	+	.	ID=g6661.t1.exon11;Parent=g6661.t1;
OY812999.1_Germaria_angustata_genome_assembly,_chromosome:_2	AUGUSTUS	stop_codon	19084571	19084573	.	+	0	ID=g6661.t1.stop1;Parent=g6661.t1;
OY812999.1_Germaria_angustata_genome_assembly,_chromosome:_2	AUGUSTUS	gene	19128096	19143200	.	+	.	ID=g6662;
OY812999.1_Germaria_angustata_genome_assembly,_chromosome:_2	AUGUSTUS	mRNA	19128096	19143200	1	+	.	ID=g6662.t1;Parent=g6662;
OY812999.1_Germaria_angustata_genome_assembly,_chromosome:_2	AUGUSTUS	start_codon	19128096	19128098	.	+	0	ID=g6662.t1.start1;Parent=g6662.t1;
OY812999.1_Germaria_angustata_genome_assembly,_chromosome:_2	AUGUSTUS	CDS	19128096	19128207	1	+	0	ID=g6662.t1.CDS1;Parent=g6662.t1;
OY812999.1_Germaria_angustata_genome_assembly,_chromosome:_2	AUGUSTUS	exon	19128096	19128207	.	+	.	ID=g6662.t1.exon1;Parent=g6662.t1;
OY812999.1_Germaria_angustata_genome_assembly,_chromosome:_2	AUGUSTUS	intron	19128208	19128270	1	+	.	ID=g6662.t1.intron1;Parent=g6662.t1;
OY812999.1_Germaria_angustata_genome_assembly,_chromosome:_2	AUGUSTUS	CDS	19128271	19128576	1	+	2	ID=g6662.t1.CDS2;Parent=g6662.t1;
OY812999.1_Germaria_angustata_genome_assembly,_chromosome:_2	AUGUSTUS	exon	19128271	19128576	.	+	.	ID=g6662.t1.exon2;Parent=g6662.t1;
OY812999.1_Germaria_angustata_genome_assembly,_chromosome:_2	AUGUSTUS	intron	19128577	19130874	1	+	.	ID=g6662.t1.intron2;Parent=g6662.t1;
OY812999.1_Germaria_angustata_genome_assembly,_chromosome:_2	AUGUSTUS	CDS	19130875	19130976	1	+	2	ID=g6662.t1.CDS3;Parent=g6662.t1;
OY812999.1_Germaria_angustata_genome_assembly,_chromosome:_2	AUGUSTUS	exon	19130875	19130976	.	+	.	ID=g6662.t1.exon3;Parent=g6662.t1;
OY812999.1_Germaria_angustata_genome_assembly,_chromosome:_2	AUGUSTUS	intron	19130977	19136085	1	+	.	ID=g6662.t1.intron3;Parent=g6662.t1;
OY812999.1_Germaria_angustata_genome_assembly,_chromosome:_2	AUGUSTUS	CDS	19136086	19136190	1	+	2	ID=g6662.t1.CDS4;Parent=g6662.t1;
OY812999.1_Germaria_angustata_genome_assembly,_chromosome:_2	AUGUSTUS	exon	19136086	19136190	.	+	.	ID=g6662.t1.exon4;Parent=g6662.t1;
OY812999.1_Germaria_angustata_genome_assembly,_chromosome:_2	AUGUSTUS	intron	19136191	19136419	1	+	.	ID=g6662.t1.intron4;Parent=g6662.t1;
OY812999.1_Germaria_angustata_genome_assembly,_chromosome:_2	AUGUSTUS	CDS	19136420	19136518	1	+	2	ID=g6662.t1.CDS5;Parent=g6662.t1;
OY812999.1_Germaria_angustata_genome_assembly,_chromosome:_2	AUGUSTUS	exon	19136420	19136518	.	+	.	ID=g6662.t1.exon5;Parent=g6662.t1;
OY812999.1_Germaria_angustata_genome_assembly,_chromosome:_2	AUGUSTUS	intron	19136519	19136647	1	+	.	ID=g6662.t1.intron5;Parent=g6662.t1;
OY812999.1_Germaria_angustata_genome_assembly,_chromosome:_2	AUGUSTUS	CDS	19136648	19139227	1	+	2	ID=g6662.t1.CDS6;Parent=g6662.t1;
OY812999.1_Germaria_angustata_genome_assembly,_chromosome:_2	AUGUSTUS	exon	19136648	19139227	.	+	.	ID=g6662.t1.exon6;Parent=g6662.t1;
OY812999.1_Germaria_angustata_genome_assembly,_chromosome:_2	AUGUSTUS	intron	19139228	19139366	1	+	.	ID=g6662.t1.intron6;Parent=g6662.t1;
OY812999.1_Germaria_angustata_genome_assembly,_chromosome:_2	AUGUSTUS	CDS	19139367	19139465	1	+	2	ID=g6662.t1.CDS7;Parent=g6662.t1;
OY812999.1_Germaria_angustata_genome_assembly,_chromosome:_2	AUGUSTUS	exon	19139367	19139465	.	+	.	ID=g6662.t1.exon7;Parent=g6662.t1;
OY812999.1_Germaria_angustata_genome_assembly,_chromosome:_2	AUGUSTUS	intron	19139466	19139568	1	+	.	ID=g6662.t1.intron7;Parent=g6662.t1;
OY812999.1_Germaria_angustata_genome_assembly,_chromosome:_2	AUGUSTUS	CDS	19139569	19139652	1	+	2	ID=g6662.t1.CDS8;Parent=g6662.t1;
OY812999.1_Germaria_angustata_genome_assembly,_chromosome:_2	AUGUSTUS	exon	19139569	19139652	.	+	.	ID=g6662.t1.exon8;Parent=g6662.t1;
OY812999.1_Germaria_angustata_genome_assembly,_chromosome:_2	AUGUSTUS	intron	19139653	19139999	1	+	.	ID=g6662.t1.intron8;Parent=g6662.t1;
OY812999.1_Germaria_angustata_genome_assembly,_chromosome:_2	AUGUSTUS	CDS	19140000	19140068	1	+	2	ID=g6662.t1.CDS9;Parent=g6662.t1;
OY812999.1_Germaria_angustata_genome_assembly,_chromosome:_2	AUGUSTUS	exon	19140000	19140068	.	+	.	ID=g6662.t1.exon9;Parent=g6662.t1;
OY812999.1_Germaria_angustata_genome_assembly,_chromosome:_2	AUGUSTUS	intron	19140069	19141987	1	+	.	ID=g6662.t1.intron9;Parent=g6662.t1;
OY812999.1_Germaria_angustata_genome_assembly,_chromosome:_2	AUGUSTUS	CDS	19141988	19142594	1	+	2	ID=g6662.t1.CDS10;Parent=g6662.t1;
OY812999.1_Germaria_angustata_genome_assembly,_chromosome:_2	AUGUSTUS	exon	19141988	19142594	.	+	.	ID=g6662.t1.exon10;Parent=g6662.t1;
OY812999.1_Germaria_angustata_genome_assembly,_chromosome:_2	AUGUSTUS	intron	19142595	19142816	1	+	.	ID=g6662.t1.intron10;Parent=g6662.t1;
OY812999.1_Germaria_angustata_genome_assembly,_chromosome:_2	AUGUSTUS	CDS	19142817	19143033	1	+	1	ID=g6662.t1.CDS11;Parent=g6662.t1;
OY812999.1_Germaria_angustata_genome_assembly,_chromosome:_2	AUGUSTUS	exon	19142817	19143033	.	+	.	ID=g6662.t1.exon11;Parent=g6662.t1;
OY812999.1_Germaria_angustata_genome_assembly,_chromosome:_2	AUGUSTUS	intron	19143034	19143095	1	+	.	ID=g6662.t1.intron11;Parent=g6662.t1;
OY812999.1_Germaria_angustata_genome_assembly,_chromosome:_2	AUGUSTUS	CDS	19143096	19143200	1	+	0	ID=g6662.t1.CDS12;Parent=g6662.t1;
OY812999.1_Germaria_angustata_genome_assembly,_chromosome:_2	AUGUSTUS	exon	19143096	19143200	.	+	.	ID=g6662.t1.exon12;Parent=g6662.t1;
OY812999.1_Germaria_angustata_genome_assembly,_chromosome:_2	AUGUSTUS	stop_codon	19143198	19143200	.	+	0	ID=g6662.t1.stop1;Parent=g6662.t1;
OY812999.1_Germaria_angustata_genome_assembly,_chromosome:_2	AUGUSTUS	mRNA	19128096	19143200	1	+	.	ID=g6662.t2;Parent=g6662;
OY812999.1_Germaria_angustata_genome_assembly,_chromosome:_2	AUGUSTUS	start_codon	19128096	19128098	.	+	0	ID=g6662.t2.start1;Parent=g6662.t2;
OY812999.1_Germaria_angustata_genome_assembly,_chromosome:_2	AUGUSTUS	CDS	19128096	19128207	1	+	0	ID=g6662.t2.CDS1;Parent=g6662.t2;
OY812999.1_Germaria_angustata_genome_assembly,_chromosome:_2	AUGUSTUS	exon	19128096	19128207	.	+	.	ID=g6662.t2.exon1;Parent=g6662.t2;
OY812999.1_Germaria_angustata_genome_assembly,_chromosome:_2	AUGUSTUS	intron	19128208	19128270	1	+	.	ID=g6662.t2.intron1;Parent=g6662.t2;
OY812999.1_Germaria_angustata_genome_assembly,_chromosome:_2	AUGUSTUS	CDS	19128271	19128576	1	+	2	ID=g6662.t2.CDS2;Parent=g6662.t2;
OY812999.1_Germaria_angustata_genome_assembly,_chromosome:_2	AUGUSTUS	exon	19128271	19128576	.	+	.	ID=g6662.t2.exon2;Parent=g6662.t2;
OY812999.1_Germaria_angustata_genome_assembly,_chromosome:_2	AUGUSTUS	intron	19128577	19130874	1	+	.	ID=g6662.t2.intron2;Parent=g6662.t2;
OY812999.1_Germaria_angustata_genome_assembly,_chromosome:_2	AUGUSTUS	CDS	19130875	19130976	1	+	2	ID=g6662.t2.CDS3;Parent=g6662.t2;
OY812999.1_Germaria_angustata_genome_assembly,_chromosome:_2	AUGUSTUS	exon	19130875	19130976	.	+	.	ID=g6662.t2.exon3;Parent=g6662.t2;
OY812999.1_Germaria_angustata_genome_assembly,_chromosome:_2	AUGUSTUS	intron	19130977	19136085	1	+	.	ID=g6662.t2.intron3;Parent=g6662.t2;
OY812999.1_Germaria_angustata_genome_assembly,_chromosome:_2	AUGUSTUS	CDS	19136086	19136190	1	+	2	ID=g6662.t2.CDS4;Parent=g6662.t2;
OY812999.1_Germaria_angustata_genome_assembly,_chromosome:_2	AUGUSTUS	exon	19136086	19136190	.	+	.	ID=g6662.t2.exon4;Parent=g6662.t2;
OY812999.1_Germaria_angustata_genome_assembly,_chromosome:_2	AUGUSTUS	intron	19136191	19136419	1	+	.	ID=g6662.t2.intron4;Parent=g6662.t2;
OY812999.1_Germaria_angustata_genome_assembly,_chromosome:_2	AUGUSTUS	CDS	19136420	19136518	1	+	2	ID=g6662.t2.CDS5;Parent=g6662.t2;
OY812999.1_Germaria_angustata_genome_assembly,_chromosome:_2	AUGUSTUS	exon	19136420	19136518	.	+	.	ID=g6662.t2.exon5;Parent=g6662.t2;
OY812999.1_Germaria_angustata_genome_assembly,_chromosome:_2	AUGUSTUS	intron	19136519	19136647	1	+	.	ID=g6662.t2.intron5;Parent=g6662.t2;
OY812999.1_Germaria_angustata_genome_assembly,_chromosome:_2	AUGUSTUS	CDS	19136648	19139227	1	+	2	ID=g6662.t2.CDS6;Parent=g6662.t2;
OY812999.1_Germaria_angustata_genome_assembly,_chromosome:_2	AUGUSTUS	exon	19136648	19139227	.	+	.	ID=g6662.t2.exon6;Parent=g6662.t2;
OY812999.1_Germaria_angustata_genome_assembly,_chromosome:_2	AUGUSTUS	intron	19139228	19139366	1	+	.	ID=g6662.t2.intron6;Parent=g6662.t2;
OY812999.1_Germaria_angustata_genome_assembly,_chromosome:_2	AUGUSTUS	CDS	19139367	19139465	1	+	2	ID=g6662.t2.CDS7;Parent=g6662.t2;
OY812999.1_Germaria_angustata_genome_assembly,_chromosome:_2	AUGUSTUS	exon	19139367	19139465	.	+	.	ID=g6662.t2.exon7;Parent=g6662.t2;
OY812999.1_Germaria_angustata_genome_assembly,_chromosome:_2	AUGUSTUS	intron	19139466	19139568	1	+	.	ID=g6662.t2.intron7;Parent=g6662.t2;
OY812999.1_Germaria_angustata_genome_assembly,_chromosome:_2	AUGUSTUS	CDS	19139569	19139652	1	+	2	ID=g6662.t2.CDS8;Parent=g6662.t2;
OY812999.1_Germaria_angustata_genome_assembly,_chromosome:_2	AUGUSTUS	exon	19139569	19139652	.	+	.	ID=g6662.t2.exon8;Parent=g6662.t2;
OY812999.1_Germaria_angustata_genome_assembly,_chromosome:_2	AUGUSTUS	intron	19139653	19139999	1	+	.	ID=g6662.t2.intron8;Parent=g6662.t2;
OY812999.1_Germaria_angustata_genome_assembly,_chromosome:_2	AUGUSTUS	CDS	19140000	19140068	1	+	2	ID=g6662.t2.CDS9;Parent=g6662.t2;
OY812999.1_Germaria_angustata_genome_assembly,_chromosome:_2	AUGUSTUS	exon	19140000	19140068	.	+	.	ID=g6662.t2.exon9;Parent=g6662.t2;
OY812999.1_Germaria_angustata_genome_assembly,_chromosome:_2	AUGUSTUS	intron	19140069	19141987	1	+	.	ID=g6662.t2.intron9;Parent=g6662.t2;
OY812999.1_Germaria_angustata_genome_assembly,_chromosome:_2	AUGUSTUS	CDS	19141988	19142569	1	+	2	ID=g6662.t2.CDS10;Parent=g6662.t2;
OY812999.1_Germaria_angustata_genome_assembly,_chromosome:_2	AUGUSTUS	exon	19141988	19142569	.	+	.	ID=g6662.t2.exon10;Parent=g6662.t2;
OY812999.1_Germaria_angustata_genome_assembly,_chromosome:_2	AUGUSTUS	intron	19142570	19142776	1	+	.	ID=g6662.t2.intron10;Parent=g6662.t2;
OY812999.1_Germaria_angustata_genome_assembly,_chromosome:_2	AUGUSTUS	CDS	19142777	19143033	1	+	2	ID=g6662.t2.CDS11;Parent=g6662.t2;
OY812999.1_Germaria_angustata_genome_assembly,_chromosome:_2	AUGUSTUS	exon	19142777	19143033	.	+	.	ID=g6662.t2.exon11;Parent=g6662.t2;
OY812999.1_Germaria_angustata_genome_assembly,_chromosome:_2	AUGUSTUS	intron	19143034	19143095	1	+	.	ID=g6662.t2.intron11;Parent=g6662.t2;
OY812999.1_Germaria_angustata_genome_assembly,_chromosome:_2	AUGUSTUS	CDS	19143096	19143200	1	+	0	ID=g6662.t2.CDS12;Parent=g6662.t2;
OY812999.1_Germaria_angustata_genome_assembly,_chromosome:_2	AUGUSTUS	exon	19143096	19143200	.	+	.	ID=g6662.t2.exon12;Parent=g6662.t2;
OY812999.1_Germaria_angustata_genome_assembly,_chromosome:_2	AUGUSTUS	stop_codon	19143198	19143200	.	+	0	ID=g6662.t2.stop1;Parent=g6662.t2;
OY812999.1_Germaria_angustata_genome_assembly,_chromosome:_2	AUGUSTUS	gene	19145956	19147074	.	+	.	ID=g6663;
OY812999.1_Germaria_angustata_genome_assembly,_chromosome:_2	AUGUSTUS	mRNA	19145956	19147074	1	+	.	ID=g6663.t1;Parent=g6663;
OY812999.1_Germaria_angustata_genome_assembly,_chromosome:_2	AUGUSTUS	CDS	19145956	19145958	1	+	0	ID=g6663.t1.CDS1;Parent=g6663.t1;
OY812999.1_Germaria_angustata_genome_assembly,_chromosome:_2	AUGUSTUS	exon	19145956	19145958	.	+	.	ID=g6663.t1.exon1;Parent=g6663.t1;
OY812999.1_Germaria_angustata_genome_assembly,_chromosome:_2	AUGUSTUS	start_codon	19145956	19145958	.	+	0	ID=g6663.t1.start1;Parent=g6663.t1;
OY812999.1_Germaria_angustata_genome_assembly,_chromosome:_2	AUGUSTUS	intron	19145959	19146028	1	+	.	ID=g6663.t1.intron1;Parent=g6663.t1;
OY812999.1_Germaria_angustata_genome_assembly,_chromosome:_2	AUGUSTUS	CDS	19146029	19146527	1	+	0	ID=g6663.t1.CDS2;Parent=g6663.t1;
OY812999.1_Germaria_angustata_genome_assembly,_chromosome:_2	AUGUSTUS	exon	19146029	19146527	.	+	.	ID=g6663.t1.exon2;Parent=g6663.t1;
OY812999.1_Germaria_angustata_genome_assembly,_chromosome:_2	AUGUSTUS	intron	19146528	19146592	1	+	.	ID=g6663.t1.intron2;Parent=g6663.t1;
OY812999.1_Germaria_angustata_genome_assembly,_chromosome:_2	AUGUSTUS	CDS	19146593	19146849	1	+	2	ID=g6663.t1.CDS3;Parent=g6663.t1;
OY812999.1_Germaria_angustata_genome_assembly,_chromosome:_2	AUGUSTUS	exon	19146593	19146849	.	+	.	ID=g6663.t1.exon3;Parent=g6663.t1;
OY812999.1_Germaria_angustata_genome_assembly,_chromosome:_2	AUGUSTUS	intron	19146850	19146921	1	+	.	ID=g6663.t1.intron3;Parent=g6663.t1;
OY812999.1_Germaria_angustata_genome_assembly,_chromosome:_2	AUGUSTUS	CDS	19146922	19147074	1	+	0	ID=g6663.t1.CDS4;Parent=g6663.t1;
OY812999.1_Germaria_angustata_genome_assembly,_chromosome:_2	AUGUSTUS	exon	19146922	19147074	.	+	.	ID=g6663.t1.exon4;Parent=g6663.t1;
OY812999.1_Germaria_angustata_genome_assembly,_chromosome:_2	AUGUSTUS	stop_codon	19147072	19147074	.	+	0	ID=g6663.t1.stop1;Parent=g6663.t1;
OY812999.1_Germaria_angustata_genome_assembly,_chromosome:_2	AUGUSTUS	gene	19150061	19161912	.	+	.	ID=g6664;
OY812999.1_Germaria_angustata_genome_assembly,_chromosome:_2	AUGUSTUS	mRNA	19150061	19161912	1	+	.	ID=g6664.t1;Parent=g6664;
OY812999.1_Germaria_angustata_genome_assembly,_chromosome:_2	AUGUSTUS	start_codon	19150061	19150063	.	+	0	ID=g6664.t1.start1;Parent=g6664.t1;
OY812999.1_Germaria_angustata_genome_assembly,_chromosome:_2	AUGUSTUS	CDS	19150061	19150255	1	+	0	ID=g6664.t1.CDS1;Parent=g6664.t1;
OY812999.1_Germaria_angustata_genome_assembly,_chromosome:_2	AUGUSTUS	exon	19150061	19150255	.	+	.	ID=g6664.t1.exon1;Parent=g6664.t1;
OY812999.1_Germaria_angustata_genome_assembly,_chromosome:_2	AUGUSTUS	intron	19150256	19159389	1	+	.	ID=g6664.t1.intron1;Parent=g6664.t1;
OY812999.1_Germaria_angustata_genome_assembly,_chromosome:_2	AUGUSTUS	CDS	19159390	19159526	1	+	0	ID=g6664.t1.CDS2;Parent=g6664.t1;
OY812999.1_Germaria_angustata_genome_assembly,_chromosome:_2	AUGUSTUS	exon	19159390	19159526	.	+	.	ID=g6664.t1.exon2;Parent=g6664.t1;
OY812999.1_Germaria_angustata_genome_assembly,_chromosome:_2	AUGUSTUS	intron	19159527	19159594	1	+	.	ID=g6664.t1.intron2;Parent=g6664.t1;
OY812999.1_Germaria_angustata_genome_assembly,_chromosome:_2	AUGUSTUS	CDS	19159595	19159976	1	+	1	ID=g6664.t1.CDS3;Parent=g6664.t1;
OY812999.1_Germaria_angustata_genome_assembly,_chromosome:_2	AUGUSTUS	exon	19159595	19159976	.	+	.	ID=g6664.t1.exon3;Parent=g6664.t1;
OY812999.1_Germaria_angustata_genome_assembly,_chromosome:_2	AUGUSTUS	intron	19159977	19161165	1	+	.	ID=g6664.t1.intron3;Parent=g6664.t1;
OY812999.1_Germaria_angustata_genome_assembly,_chromosome:_2	AUGUSTUS	CDS	19161166	19161259	1	+	0	ID=g6664.t1.CDS4;Parent=g6664.t1;
OY812999.1_Germaria_angustata_genome_assembly,_chromosome:_2	AUGUSTUS	exon	19161166	19161259	.	+	.	ID=g6664.t1.exon4;Parent=g6664.t1;
OY812999.1_Germaria_angustata_genome_assembly,_chromosome:_2	AUGUSTUS	intron	19161260	19161322	1	+	.	ID=g6664.t1.intron4;Parent=g6664.t1;
OY812999.1_Germaria_angustata_genome_assembly,_chromosome:_2	AUGUSTUS	CDS	19161323	19161619	1	+	2	ID=g6664.t1.CDS5;Parent=g6664.t1;
OY812999.1_Germaria_angustata_genome_assembly,_chromosome:_2	AUGUSTUS	exon	19161323	19161619	.	+	.	ID=g6664.t1.exon5;Parent=g6664.t1;
OY812999.1_Germaria_angustata_genome_assembly,_chromosome:_2	AUGUSTUS	intron	19161620	19161718	1	+	.	ID=g6664.t1.intron5;Parent=g6664.t1;
OY812999.1_Germaria_angustata_genome_assembly,_chromosome:_2	AUGUSTUS	CDS	19161719	19161912	1	+	2	ID=g6664.t1.CDS6;Parent=g6664.t1;
OY812999.1_Germaria_angustata_genome_assembly,_chromosome:_2	AUGUSTUS	exon	19161719	19161912	.	+	.	ID=g6664.t1.exon6;Parent=g6664.t1;
OY812999.1_Germaria_angustata_genome_assembly,_chromosome:_2	AUGUSTUS	stop_codon	19161910	19161912	.	+	0	ID=g6664.t1.stop1;Parent=g6664.t1;
OY812999.1_Germaria_angustata_genome_assembly,_chromosome:_2	GeneMark.hmm3	mRNA	19159438	19161912	.	+	.	ID=g6664.t2;Parent=g6664;
OY812999.1_Germaria_angustata_genome_assembly,_chromosome:_2	GeneMark.hmm3	start_codon	19159438	19159440	.	+	0	ID=g6664.t2.start1;Parent=g6664.t2;
OY812999.1_Germaria_angustata_genome_assembly,_chromosome:_2	GeneMark.hmm3	CDS	19159438	19159526	.	+	0	ID=g6664.t2.CDS1;Parent=g6664.t2;
OY812999.1_Germaria_angustata_genome_assembly,_chromosome:_2	GeneMark.hmm3	exon	19159438	19159526	0	+	.	ID=g6664.t2.exon1;Parent=g6664.t2;
OY812999.1_Germaria_angustata_genome_assembly,_chromosome:_2	GeneMark.hmm3	intron	19159527	19159594	.	+	1	ID=g6664.t2.intron1;Parent=g6664.t2;
OY812999.1_Germaria_angustata_genome_assembly,_chromosome:_2	GeneMark.hmm3	CDS	19159595	19159976	.	+	1	ID=g6664.t2.CDS2;Parent=g6664.t2;
OY812999.1_Germaria_angustata_genome_assembly,_chromosome:_2	GeneMark.hmm3	exon	19159595	19159976	0	+	.	ID=g6664.t2.exon2;Parent=g6664.t2;
OY812999.1_Germaria_angustata_genome_assembly,_chromosome:_2	GeneMark.hmm3	intron	19159977	19161165	.	+	0	ID=g6664.t2.intron2;Parent=g6664.t2;
OY812999.1_Germaria_angustata_genome_assembly,_chromosome:_2	GeneMark.hmm3	CDS	19161166	19161259	.	+	0	ID=g6664.t2.CDS3;Parent=g6664.t2;
OY812999.1_Germaria_angustata_genome_assembly,_chromosome:_2	GeneMark.hmm3	exon	19161166	19161259	0	+	.	ID=g6664.t2.exon3;Parent=g6664.t2;
OY812999.1_Germaria_angustata_genome_assembly,_chromosome:_2	GeneMark.hmm3	intron	19161260	19161322	.	+	2	ID=g6664.t2.intron3;Parent=g6664.t2;
OY812999.1_Germaria_angustata_genome_assembly,_chromosome:_2	GeneMark.hmm3	CDS	19161323	19161619	.	+	2	ID=g6664.t2.CDS4;Parent=g6664.t2;
OY812999.1_Germaria_angustata_genome_assembly,_chromosome:_2	GeneMark.hmm3	exon	19161323	19161619	0	+	.	ID=g6664.t2.exon4;Parent=g6664.t2;
OY812999.1_Germaria_angustata_genome_assembly,_chromosome:_2	GeneMark.hmm3	intron	19161620	19161718	.	+	2	ID=g6664.t2.intron4;Parent=g6664.t2;
OY812999.1_Germaria_angustata_genome_assembly,_chromosome:_2	GeneMark.hmm3	CDS	19161719	19161912	.	+	2	ID=g6664.t2.CDS5;Parent=g6664.t2;
OY812999.1_Germaria_angustata_genome_assembly,_chromosome:_2	GeneMark.hmm3	exon	19161719	19161912	0	+	.	ID=g6664.t2.exon5;Parent=g6664.t2;
OY812999.1_Germaria_angustata_genome_assembly,_chromosome:_2	GeneMark.hmm3	stop_codon	19161910	19161912	.	+	0	ID=g6664.t2.stop1;Parent=g6664.t2;
OY812999.1_Germaria_angustata_genome_assembly,_chromosome:_2	AUGUSTUS	gene	19165154	19166054	.	+	.	ID=g6665;
OY812999.1_Germaria_angustata_genome_assembly,_chromosome:_2	AUGUSTUS	mRNA	19165154	19166054	1	+	.	ID=g6665.t1;Parent=g6665;
OY812999.1_Germaria_angustata_genome_assembly,_chromosome:_2	AUGUSTUS	start_codon	19165154	19165156	.	+	0	ID=g6665.t1.start1;Parent=g6665.t1;
OY812999.1_Germaria_angustata_genome_assembly,_chromosome:_2	AUGUSTUS	CDS	19165154	19165219	1	+	0	ID=g6665.t1.CDS1;Parent=g6665.t1;
OY812999.1_Germaria_angustata_genome_assembly,_chromosome:_2	AUGUSTUS	exon	19165154	19165219	.	+	.	ID=g6665.t1.exon1;Parent=g6665.t1;
OY812999.1_Germaria_angustata_genome_assembly,_chromosome:_2	AUGUSTUS	intron	19165220	19165478	1	+	.	ID=g6665.t1.intron1;Parent=g6665.t1;
OY812999.1_Germaria_angustata_genome_assembly,_chromosome:_2	AUGUSTUS	CDS	19165479	19165772	1	+	0	ID=g6665.t1.CDS2;Parent=g6665.t1;
OY812999.1_Germaria_angustata_genome_assembly,_chromosome:_2	AUGUSTUS	exon	19165479	19165772	.	+	.	ID=g6665.t1.exon2;Parent=g6665.t1;
OY812999.1_Germaria_angustata_genome_assembly,_chromosome:_2	AUGUSTUS	intron	19165773	19165833	1	+	.	ID=g6665.t1.intron2;Parent=g6665.t1;
OY812999.1_Germaria_angustata_genome_assembly,_chromosome:_2	AUGUSTUS	CDS	19165834	19165941	1	+	0	ID=g6665.t1.CDS3;Parent=g6665.t1;
OY812999.1_Germaria_angustata_genome_assembly,_chromosome:_2	AUGUSTUS	exon	19165834	19165941	.	+	.	ID=g6665.t1.exon3;Parent=g6665.t1;
OY812999.1_Germaria_angustata_genome_assembly,_chromosome:_2	AUGUSTUS	intron	19165942	19166009	1	+	.	ID=g6665.t1.intron3;Parent=g6665.t1;
OY812999.1_Germaria_angustata_genome_assembly,_chromosome:_2	AUGUSTUS	CDS	19166010	19166054	1	+	0	ID=g6665.t1.CDS4;Parent=g6665.t1;
OY812999.1_Germaria_angustata_genome_assembly,_chromosome:_2	AUGUSTUS	exon	19166010	19166054	.	+	.	ID=g6665.t1.exon4;Parent=g6665.t1;
OY812999.1_Germaria_angustata_genome_assembly,_chromosome:_2	AUGUSTUS	stop_codon	19166052	19166054	.	+	0	ID=g6665.t1.stop1;Parent=g6665.t1;
OY812999.1_Germaria_angustata_genome_assembly,_chromosome:_2	AUGUSTUS	gene	19261575	19281590	.	+	.	ID=g6666;
OY812999.1_Germaria_angustata_genome_assembly,_chromosome:_2	AUGUSTUS	mRNA	19261575	19281590	1	+	.	ID=g6666.t1;Parent=g6666;
OY812999.1_Germaria_angustata_genome_assembly,_chromosome:_2	AUGUSTUS	start_codon	19261575	19261577	.	+	0	ID=g6666.t1.start1;Parent=g6666.t1;
OY812999.1_Germaria_angustata_genome_assembly,_chromosome:_2	AUGUSTUS	CDS	19261575	19261671	1	+	0	ID=g6666.t1.CDS1;Parent=g6666.t1;
OY812999.1_Germaria_angustata_genome_assembly,_chromosome:_2	AUGUSTUS	exon	19261575	19261671	.	+	.	ID=g6666.t1.exon1;Parent=g6666.t1;
OY812999.1_Germaria_angustata_genome_assembly,_chromosome:_2	AUGUSTUS	intron	19261672	19263032	1	+	.	ID=g6666.t1.intron1;Parent=g6666.t1;
OY812999.1_Germaria_angustata_genome_assembly,_chromosome:_2	AUGUSTUS	CDS	19263033	19263467	1	+	2	ID=g6666.t1.CDS2;Parent=g6666.t1;
OY812999.1_Germaria_angustata_genome_assembly,_chromosome:_2	AUGUSTUS	exon	19263033	19263467	.	+	.	ID=g6666.t1.exon2;Parent=g6666.t1;
OY812999.1_Germaria_angustata_genome_assembly,_chromosome:_2	AUGUSTUS	intron	19263468	19263529	1	+	.	ID=g6666.t1.intron2;Parent=g6666.t1;
OY812999.1_Germaria_angustata_genome_assembly,_chromosome:_2	AUGUSTUS	CDS	19263530	19263657	1	+	2	ID=g6666.t1.CDS3;Parent=g6666.t1;
OY812999.1_Germaria_angustata_genome_assembly,_chromosome:_2	AUGUSTUS	exon	19263530	19263657	.	+	.	ID=g6666.t1.exon3;Parent=g6666.t1;
OY812999.1_Germaria_angustata_genome_assembly,_chromosome:_2	AUGUSTUS	intron	19263658	19268790	1	+	.	ID=g6666.t1.intron3;Parent=g6666.t1;
OY812999.1_Germaria_angustata_genome_assembly,_chromosome:_2	AUGUSTUS	CDS	19268791	19268962	1	+	0	ID=g6666.t1.CDS4;Parent=g6666.t1;
OY812999.1_Germaria_angustata_genome_assembly,_chromosome:_2	AUGUSTUS	exon	19268791	19268962	.	+	.	ID=g6666.t1.exon4;Parent=g6666.t1;
OY812999.1_Germaria_angustata_genome_assembly,_chromosome:_2	AUGUSTUS	intron	19268963	19269355	1	+	.	ID=g6666.t1.intron4;Parent=g6666.t1;
OY812999.1_Germaria_angustata_genome_assembly,_chromosome:_2	AUGUSTUS	CDS	19269356	19270015	1	+	2	ID=g6666.t1.CDS5;Parent=g6666.t1;
OY812999.1_Germaria_angustata_genome_assembly,_chromosome:_2	AUGUSTUS	exon	19269356	19270015	.	+	.	ID=g6666.t1.exon5;Parent=g6666.t1;
OY812999.1_Germaria_angustata_genome_assembly,_chromosome:_2	AUGUSTUS	intron	19270016	19272185	1	+	.	ID=g6666.t1.intron5;Parent=g6666.t1;
OY812999.1_Germaria_angustata_genome_assembly,_chromosome:_2	AUGUSTUS	CDS	19272186	19272343	1	+	2	ID=g6666.t1.CDS6;Parent=g6666.t1;
OY812999.1_Germaria_angustata_genome_assembly,_chromosome:_2	AUGUSTUS	exon	19272186	19272343	.	+	.	ID=g6666.t1.exon6;Parent=g6666.t1;
OY812999.1_Germaria_angustata_genome_assembly,_chromosome:_2	AUGUSTUS	intron	19272344	19272488	1	+	.	ID=g6666.t1.intron6;Parent=g6666.t1;
OY812999.1_Germaria_angustata_genome_assembly,_chromosome:_2	AUGUSTUS	CDS	19272489	19273133	1	+	0	ID=g6666.t1.CDS7;Parent=g6666.t1;
OY812999.1_Germaria_angustata_genome_assembly,_chromosome:_2	AUGUSTUS	exon	19272489	19273133	.	+	.	ID=g6666.t1.exon7;Parent=g6666.t1;
OY812999.1_Germaria_angustata_genome_assembly,_chromosome:_2	AUGUSTUS	intron	19273134	19273189	1	+	.	ID=g6666.t1.intron7;Parent=g6666.t1;
OY812999.1_Germaria_angustata_genome_assembly,_chromosome:_2	AUGUSTUS	CDS	19273190	19273487	1	+	0	ID=g6666.t1.CDS8;Parent=g6666.t1;
OY812999.1_Germaria_angustata_genome_assembly,_chromosome:_2	AUGUSTUS	exon	19273190	19273487	.	+	.	ID=g6666.t1.exon8;Parent=g6666.t1;
OY812999.1_Germaria_angustata_genome_assembly,_chromosome:_2	AUGUSTUS	intron	19273488	19273548	1	+	.	ID=g6666.t1.intron8;Parent=g6666.t1;
OY812999.1_Germaria_angustata_genome_assembly,_chromosome:_2	AUGUSTUS	CDS	19273549	19273704	1	+	2	ID=g6666.t1.CDS9;Parent=g6666.t1;
OY812999.1_Germaria_angustata_genome_assembly,_chromosome:_2	AUGUSTUS	exon	19273549	19273704	.	+	.	ID=g6666.t1.exon9;Parent=g6666.t1;
OY812999.1_Germaria_angustata_genome_assembly,_chromosome:_2	AUGUSTUS	intron	19273705	19273764	1	+	.	ID=g6666.t1.intron9;Parent=g6666.t1;
OY812999.1_Germaria_angustata_genome_assembly,_chromosome:_2	AUGUSTUS	CDS	19273765	19274037	1	+	2	ID=g6666.t1.CDS10;Parent=g6666.t1;
OY812999.1_Germaria_angustata_genome_assembly,_chromosome:_2	AUGUSTUS	exon	19273765	19274037	.	+	.	ID=g6666.t1.exon10;Parent=g6666.t1;
OY812999.1_Germaria_angustata_genome_assembly,_chromosome:_2	AUGUSTUS	intron	19274038	19274099	1	+	.	ID=g6666.t1.intron10;Parent=g6666.t1;
OY812999.1_Germaria_angustata_genome_assembly,_chromosome:_2	AUGUSTUS	CDS	19274100	19274579	1	+	2	ID=g6666.t1.CDS11;Parent=g6666.t1;
OY812999.1_Germaria_angustata_genome_assembly,_chromosome:_2	AUGUSTUS	exon	19274100	19274579	.	+	.	ID=g6666.t1.exon11;Parent=g6666.t1;
OY812999.1_Germaria_angustata_genome_assembly,_chromosome:_2	AUGUSTUS	intron	19274580	19274889	1	+	.	ID=g6666.t1.intron11;Parent=g6666.t1;
OY812999.1_Germaria_angustata_genome_assembly,_chromosome:_2	AUGUSTUS	CDS	19274890	19275049	1	+	2	ID=g6666.t1.CDS12;Parent=g6666.t1;
OY812999.1_Germaria_angustata_genome_assembly,_chromosome:_2	AUGUSTUS	exon	19274890	19275049	.	+	.	ID=g6666.t1.exon12;Parent=g6666.t1;
OY812999.1_Germaria_angustata_genome_assembly,_chromosome:_2	AUGUSTUS	intron	19275050	19276833	1	+	.	ID=g6666.t1.intron12;Parent=g6666.t1;
OY812999.1_Germaria_angustata_genome_assembly,_chromosome:_2	AUGUSTUS	CDS	19276834	19276973	1	+	1	ID=g6666.t1.CDS13;Parent=g6666.t1;
OY812999.1_Germaria_angustata_genome_assembly,_chromosome:_2	AUGUSTUS	exon	19276834	19276973	.	+	.	ID=g6666.t1.exon13;Parent=g6666.t1;
OY812999.1_Germaria_angustata_genome_assembly,_chromosome:_2	AUGUSTUS	intron	19276974	19278274	1	+	.	ID=g6666.t1.intron13;Parent=g6666.t1;
OY812999.1_Germaria_angustata_genome_assembly,_chromosome:_2	AUGUSTUS	CDS	19278275	19278870	1	+	2	ID=g6666.t1.CDS14;Parent=g6666.t1;
OY812999.1_Germaria_angustata_genome_assembly,_chromosome:_2	AUGUSTUS	exon	19278275	19278870	.	+	.	ID=g6666.t1.exon14;Parent=g6666.t1;
OY812999.1_Germaria_angustata_genome_assembly,_chromosome:_2	AUGUSTUS	intron	19278871	19280633	1	+	.	ID=g6666.t1.intron14;Parent=g6666.t1;
OY812999.1_Germaria_angustata_genome_assembly,_chromosome:_2	AUGUSTUS	CDS	19280634	19280784	1	+	0	ID=g6666.t1.CDS15;Parent=g6666.t1;
OY812999.1_Germaria_angustata_genome_assembly,_chromosome:_2	AUGUSTUS	exon	19280634	19280784	.	+	.	ID=g6666.t1.exon15;Parent=g6666.t1;
OY812999.1_Germaria_angustata_genome_assembly,_chromosome:_2	AUGUSTUS	intron	19280785	19281054	1	+	.	ID=g6666.t1.intron15;Parent=g6666.t1;
OY812999.1_Germaria_angustata_genome_assembly,_chromosome:_2	AUGUSTUS	CDS	19281055	19281590	1	+	2	ID=g6666.t1.CDS16;Parent=g6666.t1;
OY812999.1_Germaria_angustata_genome_assembly,_chromosome:_2	AUGUSTUS	exon	19281055	19281590	.	+	.	ID=g6666.t1.exon16;Parent=g6666.t1;
OY812999.1_Germaria_angustata_genome_assembly,_chromosome:_2	AUGUSTUS	stop_codon	19281588	19281590	.	+	0	ID=g6666.t1.stop1;Parent=g6666.t1;
OY812999.1_Germaria_angustata_genome_assembly,_chromosome:_2	AUGUSTUS	mRNA	19261575	19281590	1	+	.	ID=g6666.t2;Parent=g6666;
OY812999.1_Germaria_angustata_genome_assembly,_chromosome:_2	AUGUSTUS	start_codon	19261575	19261577	.	+	0	ID=g6666.t2.start1;Parent=g6666.t2;
OY812999.1_Germaria_angustata_genome_assembly,_chromosome:_2	AUGUSTUS	CDS	19261575	19261671	1	+	0	ID=g6666.t2.CDS1;Parent=g6666.t2;
OY812999.1_Germaria_angustata_genome_assembly,_chromosome:_2	AUGUSTUS	exon	19261575	19261671	.	+	.	ID=g6666.t2.exon1;Parent=g6666.t2;
OY812999.1_Germaria_angustata_genome_assembly,_chromosome:_2	AUGUSTUS	intron	19261672	19263032	1	+	.	ID=g6666.t2.intron1;Parent=g6666.t2;
OY812999.1_Germaria_angustata_genome_assembly,_chromosome:_2	AUGUSTUS	CDS	19263033	19263467	1	+	2	ID=g6666.t2.CDS2;Parent=g6666.t2;
OY812999.1_Germaria_angustata_genome_assembly,_chromosome:_2	AUGUSTUS	exon	19263033	19263467	.	+	.	ID=g6666.t2.exon2;Parent=g6666.t2;
OY812999.1_Germaria_angustata_genome_assembly,_chromosome:_2	AUGUSTUS	intron	19263468	19263529	1	+	.	ID=g6666.t2.intron2;Parent=g6666.t2;
OY812999.1_Germaria_angustata_genome_assembly,_chromosome:_2	AUGUSTUS	CDS	19263530	19263657	1	+	2	ID=g6666.t2.CDS3;Parent=g6666.t2;
OY812999.1_Germaria_angustata_genome_assembly,_chromosome:_2	AUGUSTUS	exon	19263530	19263657	.	+	.	ID=g6666.t2.exon3;Parent=g6666.t2;
OY812999.1_Germaria_angustata_genome_assembly,_chromosome:_2	AUGUSTUS	intron	19263658	19268790	1	+	.	ID=g6666.t2.intron3;Parent=g6666.t2;
OY812999.1_Germaria_angustata_genome_assembly,_chromosome:_2	AUGUSTUS	CDS	19268791	19268962	1	+	0	ID=g6666.t2.CDS4;Parent=g6666.t2;
OY812999.1_Germaria_angustata_genome_assembly,_chromosome:_2	AUGUSTUS	exon	19268791	19268962	.	+	.	ID=g6666.t2.exon4;Parent=g6666.t2;
OY812999.1_Germaria_angustata_genome_assembly,_chromosome:_2	AUGUSTUS	intron	19268963	19269355	1	+	.	ID=g6666.t2.intron4;Parent=g6666.t2;
OY812999.1_Germaria_angustata_genome_assembly,_chromosome:_2	AUGUSTUS	CDS	19269356	19270015	1	+	2	ID=g6666.t2.CDS5;Parent=g6666.t2;
OY812999.1_Germaria_angustata_genome_assembly,_chromosome:_2	AUGUSTUS	exon	19269356	19270015	.	+	.	ID=g6666.t2.exon5;Parent=g6666.t2;
OY812999.1_Germaria_angustata_genome_assembly,_chromosome:_2	AUGUSTUS	intron	19270016	19272185	1	+	.	ID=g6666.t2.intron5;Parent=g6666.t2;
OY812999.1_Germaria_angustata_genome_assembly,_chromosome:_2	AUGUSTUS	CDS	19272186	19272343	1	+	2	ID=g6666.t2.CDS6;Parent=g6666.t2;
OY812999.1_Germaria_angustata_genome_assembly,_chromosome:_2	AUGUSTUS	exon	19272186	19272343	.	+	.	ID=g6666.t2.exon6;Parent=g6666.t2;
OY812999.1_Germaria_angustata_genome_assembly,_chromosome:_2	AUGUSTUS	intron	19272344	19272488	1	+	.	ID=g6666.t2.intron6;Parent=g6666.t2;
OY812999.1_Germaria_angustata_genome_assembly,_chromosome:_2	AUGUSTUS	CDS	19272489	19273133	1	+	0	ID=g6666.t2.CDS7;Parent=g6666.t2;
OY812999.1_Germaria_angustata_genome_assembly,_chromosome:_2	AUGUSTUS	exon	19272489	19273133	.	+	.	ID=g6666.t2.exon7;Parent=g6666.t2;
OY812999.1_Germaria_angustata_genome_assembly,_chromosome:_2	AUGUSTUS	intron	19273134	19273189	1	+	.	ID=g6666.t2.intron7;Parent=g6666.t2;
OY812999.1_Germaria_angustata_genome_assembly,_chromosome:_2	AUGUSTUS	CDS	19273190	19273487	1	+	0	ID=g6666.t2.CDS8;Parent=g6666.t2;
OY812999.1_Germaria_angustata_genome_assembly,_chromosome:_2	AUGUSTUS	exon	19273190	19273487	.	+	.	ID=g6666.t2.exon8;Parent=g6666.t2;
OY812999.1_Germaria_angustata_genome_assembly,_chromosome:_2	AUGUSTUS	intron	19273488	19273548	1	+	.	ID=g6666.t2.intron8;Parent=g6666.t2;
OY812999.1_Germaria_angustata_genome_assembly,_chromosome:_2	AUGUSTUS	CDS	19273549	19273704	1	+	2	ID=g6666.t2.CDS9;Parent=g6666.t2;
OY812999.1_Germaria_angustata_genome_assembly,_chromosome:_2	AUGUSTUS	exon	19273549	19273704	.	+	.	ID=g6666.t2.exon9;Parent=g6666.t2;
OY812999.1_Germaria_angustata_genome_assembly,_chromosome:_2	AUGUSTUS	intron	19273705	19273764	1	+	.	ID=g6666.t2.intron9;Parent=g6666.t2;
OY812999.1_Germaria_angustata_genome_assembly,_chromosome:_2	AUGUSTUS	CDS	19273765	19274037	1	+	2	ID=g6666.t2.CDS10;Parent=g6666.t2;
OY812999.1_Germaria_angustata_genome_assembly,_chromosome:_2	AUGUSTUS	exon	19273765	19274037	.	+	.	ID=g6666.t2.exon10;Parent=g6666.t2;
OY812999.1_Germaria_angustata_genome_assembly,_chromosome:_2	AUGUSTUS	intron	19274038	19274099	1	+	.	ID=g6666.t2.intron10;Parent=g6666.t2;
OY812999.1_Germaria_angustata_genome_assembly,_chromosome:_2	AUGUSTUS	CDS	19274100	19274579	1	+	2	ID=g6666.t2.CDS11;Parent=g6666.t2;
OY812999.1_Germaria_angustata_genome_assembly,_chromosome:_2	AUGUSTUS	exon	19274100	19274579	.	+	.	ID=g6666.t2.exon11;Parent=g6666.t2;
OY812999.1_Germaria_angustata_genome_assembly,_chromosome:_2	AUGUSTUS	intron	19274580	19274889	1	+	.	ID=g6666.t2.intron11;Parent=g6666.t2;
OY812999.1_Germaria_angustata_genome_assembly,_chromosome:_2	AUGUSTUS	CDS	19274890	19275049	1	+	2	ID=g6666.t2.CDS12;Parent=g6666.t2;
OY812999.1_Germaria_angustata_genome_assembly,_chromosome:_2	AUGUSTUS	exon	19274890	19275049	.	+	.	ID=g6666.t2.exon12;Parent=g6666.t2;
OY812999.1_Germaria_angustata_genome_assembly,_chromosome:_2	AUGUSTUS	intron	19275050	19276833	1	+	.	ID=g6666.t2.intron12;Parent=g6666.t2;
OY812999.1_Germaria_angustata_genome_assembly,_chromosome:_2	AUGUSTUS	CDS	19276834	19276973	1	+	1	ID=g6666.t2.CDS13;Parent=g6666.t2;
OY812999.1_Germaria_angustata_genome_assembly,_chromosome:_2	AUGUSTUS	exon	19276834	19276973	.	+	.	ID=g6666.t2.exon13;Parent=g6666.t2;
OY812999.1_Germaria_angustata_genome_assembly,_chromosome:_2	AUGUSTUS	intron	19276974	19278274	1	+	.	ID=g6666.t2.intron13;Parent=g6666.t2;
OY812999.1_Germaria_angustata_genome_assembly,_chromosome:_2	AUGUSTUS	CDS	19278275	19278870	1	+	2	ID=g6666.t2.CDS14;Parent=g6666.t2;
OY812999.1_Germaria_angustata_genome_assembly,_chromosome:_2	AUGUSTUS	exon	19278275	19278870	.	+	.	ID=g6666.t2.exon14;Parent=g6666.t2;
OY812999.1_Germaria_angustata_genome_assembly,_chromosome:_2	AUGUSTUS	intron	19278871	19280633	1	+	.	ID=g6666.t2.intron14;Parent=g6666.t2;
OY812999.1_Germaria_angustata_genome_assembly,_chromosome:_2	AUGUSTUS	CDS	19280634	19280784	1	+	0	ID=g6666.t2.CDS15;Parent=g6666.t2;
OY812999.1_Germaria_angustata_genome_assembly,_chromosome:_2	AUGUSTUS	exon	19280634	19280784	.	+	.	ID=g6666.t2.exon15;Parent=g6666.t2;
OY812999.1_Germaria_angustata_genome_assembly,_chromosome:_2	AUGUSTUS	intron	19280785	19281210	1	+	.	ID=g6666.t2.intron15;Parent=g6666.t2;
OY812999.1_Germaria_angustata_genome_assembly,_chromosome:_2	AUGUSTUS	CDS	19281211	19281590	1	+	2	ID=g6666.t2.CDS16;Parent=g6666.t2;
OY812999.1_Germaria_angustata_genome_assembly,_chromosome:_2	AUGUSTUS	exon	19281211	19281590	.	+	.	ID=g6666.t2.exon16;Parent=g6666.t2;
OY812999.1_Germaria_angustata_genome_assembly,_chromosome:_2	AUGUSTUS	stop_codon	19281588	19281590	.	+	0	ID=g6666.t2.stop1;Parent=g6666.t2;
OY812999.1_Germaria_angustata_genome_assembly,_chromosome:_2	AUGUSTUS	mRNA	19261575	19281590	1	+	.	ID=g6666.t3;Parent=g6666;
OY812999.1_Germaria_angustata_genome_assembly,_chromosome:_2	AUGUSTUS	start_codon	19261575	19261577	.	+	0	ID=g6666.t3.start1;Parent=g6666.t3;
OY812999.1_Germaria_angustata_genome_assembly,_chromosome:_2	AUGUSTUS	CDS	19261575	19261671	1	+	0	ID=g6666.t3.CDS1;Parent=g6666.t3;
OY812999.1_Germaria_angustata_genome_assembly,_chromosome:_2	AUGUSTUS	exon	19261575	19261671	.	+	.	ID=g6666.t3.exon1;Parent=g6666.t3;
OY812999.1_Germaria_angustata_genome_assembly,_chromosome:_2	AUGUSTUS	intron	19261672	19263032	1	+	.	ID=g6666.t3.intron1;Parent=g6666.t3;
OY812999.1_Germaria_angustata_genome_assembly,_chromosome:_2	AUGUSTUS	CDS	19263033	19263467	1	+	2	ID=g6666.t3.CDS2;Parent=g6666.t3;
OY812999.1_Germaria_angustata_genome_assembly,_chromosome:_2	AUGUSTUS	exon	19263033	19263467	.	+	.	ID=g6666.t3.exon2;Parent=g6666.t3;
OY812999.1_Germaria_angustata_genome_assembly,_chromosome:_2	AUGUSTUS	intron	19263468	19263529	1	+	.	ID=g6666.t3.intron2;Parent=g6666.t3;
OY812999.1_Germaria_angustata_genome_assembly,_chromosome:_2	AUGUSTUS	CDS	19263530	19263657	1	+	2	ID=g6666.t3.CDS3;Parent=g6666.t3;
OY812999.1_Germaria_angustata_genome_assembly,_chromosome:_2	AUGUSTUS	exon	19263530	19263657	.	+	.	ID=g6666.t3.exon3;Parent=g6666.t3;
OY812999.1_Germaria_angustata_genome_assembly,_chromosome:_2	AUGUSTUS	intron	19263658	19268790	1	+	.	ID=g6666.t3.intron3;Parent=g6666.t3;
OY812999.1_Germaria_angustata_genome_assembly,_chromosome:_2	AUGUSTUS	CDS	19268791	19268962	1	+	0	ID=g6666.t3.CDS4;Parent=g6666.t3;
OY812999.1_Germaria_angustata_genome_assembly,_chromosome:_2	AUGUSTUS	exon	19268791	19268962	.	+	.	ID=g6666.t3.exon4;Parent=g6666.t3;
OY812999.1_Germaria_angustata_genome_assembly,_chromosome:_2	AUGUSTUS	intron	19268963	19269355	1	+	.	ID=g6666.t3.intron4;Parent=g6666.t3;
OY812999.1_Germaria_angustata_genome_assembly,_chromosome:_2	AUGUSTUS	CDS	19269356	19270015	1	+	2	ID=g6666.t3.CDS5;Parent=g6666.t3;
OY812999.1_Germaria_angustata_genome_assembly,_chromosome:_2	AUGUSTUS	exon	19269356	19270015	.	+	.	ID=g6666.t3.exon5;Parent=g6666.t3;
OY812999.1_Germaria_angustata_genome_assembly,_chromosome:_2	AUGUSTUS	intron	19270016	19272185	1	+	.	ID=g6666.t3.intron5;Parent=g6666.t3;
OY812999.1_Germaria_angustata_genome_assembly,_chromosome:_2	AUGUSTUS	CDS	19272186	19272343	1	+	2	ID=g6666.t3.CDS6;Parent=g6666.t3;
OY812999.1_Germaria_angustata_genome_assembly,_chromosome:_2	AUGUSTUS	exon	19272186	19272343	.	+	.	ID=g6666.t3.exon6;Parent=g6666.t3;
OY812999.1_Germaria_angustata_genome_assembly,_chromosome:_2	AUGUSTUS	intron	19272344	19272488	1	+	.	ID=g6666.t3.intron6;Parent=g6666.t3;
OY812999.1_Germaria_angustata_genome_assembly,_chromosome:_2	AUGUSTUS	CDS	19272489	19273133	1	+	0	ID=g6666.t3.CDS7;Parent=g6666.t3;
OY812999.1_Germaria_angustata_genome_assembly,_chromosome:_2	AUGUSTUS	exon	19272489	19273133	.	+	.	ID=g6666.t3.exon7;Parent=g6666.t3;
OY812999.1_Germaria_angustata_genome_assembly,_chromosome:_2	AUGUSTUS	intron	19273134	19273189	1	+	.	ID=g6666.t3.intron7;Parent=g6666.t3;
OY812999.1_Germaria_angustata_genome_assembly,_chromosome:_2	AUGUSTUS	CDS	19273190	19273487	1	+	0	ID=g6666.t3.CDS8;Parent=g6666.t3;
OY812999.1_Germaria_angustata_genome_assembly,_chromosome:_2	AUGUSTUS	exon	19273190	19273487	.	+	.	ID=g6666.t3.exon8;Parent=g6666.t3;
OY812999.1_Germaria_angustata_genome_assembly,_chromosome:_2	AUGUSTUS	intron	19273488	19273548	1	+	.	ID=g6666.t3.intron8;Parent=g6666.t3;
OY812999.1_Germaria_angustata_genome_assembly,_chromosome:_2	AUGUSTUS	CDS	19273549	19273704	1	+	2	ID=g6666.t3.CDS9;Parent=g6666.t3;
OY812999.1_Germaria_angustata_genome_assembly,_chromosome:_2	AUGUSTUS	exon	19273549	19273704	.	+	.	ID=g6666.t3.exon9;Parent=g6666.t3;
OY812999.1_Germaria_angustata_genome_assembly,_chromosome:_2	AUGUSTUS	intron	19273705	19273764	1	+	.	ID=g6666.t3.intron9;Parent=g6666.t3;
OY812999.1_Germaria_angustata_genome_assembly,_chromosome:_2	AUGUSTUS	CDS	19273765	19274037	1	+	2	ID=g6666.t3.CDS10;Parent=g6666.t3;
OY812999.1_Germaria_angustata_genome_assembly,_chromosome:_2	AUGUSTUS	exon	19273765	19274037	.	+	.	ID=g6666.t3.exon10;Parent=g6666.t3;
OY812999.1_Germaria_angustata_genome_assembly,_chromosome:_2	AUGUSTUS	intron	19274038	19274099	1	+	.	ID=g6666.t3.intron10;Parent=g6666.t3;
OY812999.1_Germaria_angustata_genome_assembly,_chromosome:_2	AUGUSTUS	CDS	19274100	19274579	1	+	2	ID=g6666.t3.CDS11;Parent=g6666.t3;
OY812999.1_Germaria_angustata_genome_assembly,_chromosome:_2	AUGUSTUS	exon	19274100	19274579	.	+	.	ID=g6666.t3.exon11;Parent=g6666.t3;
OY812999.1_Germaria_angustata_genome_assembly,_chromosome:_2	AUGUSTUS	intron	19274580	19274889	1	+	.	ID=g6666.t3.intron11;Parent=g6666.t3;
OY812999.1_Germaria_angustata_genome_assembly,_chromosome:_2	AUGUSTUS	CDS	19274890	19275049	1	+	2	ID=g6666.t3.CDS12;Parent=g6666.t3;
OY812999.1_Germaria_angustata_genome_assembly,_chromosome:_2	AUGUSTUS	exon	19274890	19275049	.	+	.	ID=g6666.t3.exon12;Parent=g6666.t3;
OY812999.1_Germaria_angustata_genome_assembly,_chromosome:_2	AUGUSTUS	intron	19275050	19276728	1	+	.	ID=g6666.t3.intron12;Parent=g6666.t3;
OY812999.1_Germaria_angustata_genome_assembly,_chromosome:_2	AUGUSTUS	CDS	19276729	19276973	1	+	1	ID=g6666.t3.CDS13;Parent=g6666.t3;
OY812999.1_Germaria_angustata_genome_assembly,_chromosome:_2	AUGUSTUS	exon	19276729	19276973	.	+	.	ID=g6666.t3.exon13;Parent=g6666.t3;
OY812999.1_Germaria_angustata_genome_assembly,_chromosome:_2	AUGUSTUS	intron	19276974	19278274	1	+	.	ID=g6666.t3.intron13;Parent=g6666.t3;
OY812999.1_Germaria_angustata_genome_assembly,_chromosome:_2	AUGUSTUS	CDS	19278275	19278870	1	+	2	ID=g6666.t3.CDS14;Parent=g6666.t3;
OY812999.1_Germaria_angustata_genome_assembly,_chromosome:_2	AUGUSTUS	exon	19278275	19278870	.	+	.	ID=g6666.t3.exon14;Parent=g6666.t3;
OY812999.1_Germaria_angustata_genome_assembly,_chromosome:_2	AUGUSTUS	intron	19278871	19280633	1	+	.	ID=g6666.t3.intron14;Parent=g6666.t3;
OY812999.1_Germaria_angustata_genome_assembly,_chromosome:_2	AUGUSTUS	CDS	19280634	19280784	1	+	0	ID=g6666.t3.CDS15;Parent=g6666.t3;
OY812999.1_Germaria_angustata_genome_assembly,_chromosome:_2	AUGUSTUS	exon	19280634	19280784	.	+	.	ID=g6666.t3.exon15;Parent=g6666.t3;
OY812999.1_Germaria_angustata_genome_assembly,_chromosome:_2	AUGUSTUS	intron	19280785	19281054	1	+	.	ID=g6666.t3.intron15;Parent=g6666.t3;
OY812999.1_Germaria_angustata_genome_assembly,_chromosome:_2	AUGUSTUS	CDS	19281055	19281590	1	+	2	ID=g6666.t3.CDS16;Parent=g6666.t3;
OY812999.1_Germaria_angustata_genome_assembly,_chromosome:_2	AUGUSTUS	exon	19281055	19281590	.	+	.	ID=g6666.t3.exon16;Parent=g6666.t3;
OY812999.1_Germaria_angustata_genome_assembly,_chromosome:_2	AUGUSTUS	stop_codon	19281588	19281590	.	+	0	ID=g6666.t3.stop1;Parent=g6666.t3;
OY812999.1_Germaria_angustata_genome_assembly,_chromosome:_2	AUGUSTUS	mRNA	19261575	19281590	1	+	.	ID=g6666.t4;Parent=g6666;
OY812999.1_Germaria_angustata_genome_assembly,_chromosome:_2	AUGUSTUS	start_codon	19261575	19261577	.	+	0	ID=g6666.t4.start1;Parent=g6666.t4;
OY812999.1_Germaria_angustata_genome_assembly,_chromosome:_2	AUGUSTUS	CDS	19261575	19261671	1	+	0	ID=g6666.t4.CDS1;Parent=g6666.t4;
OY812999.1_Germaria_angustata_genome_assembly,_chromosome:_2	AUGUSTUS	exon	19261575	19261671	.	+	.	ID=g6666.t4.exon1;Parent=g6666.t4;
OY812999.1_Germaria_angustata_genome_assembly,_chromosome:_2	AUGUSTUS	intron	19261672	19263032	1	+	.	ID=g6666.t4.intron1;Parent=g6666.t4;
OY812999.1_Germaria_angustata_genome_assembly,_chromosome:_2	AUGUSTUS	CDS	19263033	19263467	1	+	2	ID=g6666.t4.CDS2;Parent=g6666.t4;
OY812999.1_Germaria_angustata_genome_assembly,_chromosome:_2	AUGUSTUS	exon	19263033	19263467	.	+	.	ID=g6666.t4.exon2;Parent=g6666.t4;
OY812999.1_Germaria_angustata_genome_assembly,_chromosome:_2	AUGUSTUS	intron	19263468	19263529	1	+	.	ID=g6666.t4.intron2;Parent=g6666.t4;
OY812999.1_Germaria_angustata_genome_assembly,_chromosome:_2	AUGUSTUS	CDS	19263530	19263657	1	+	2	ID=g6666.t4.CDS3;Parent=g6666.t4;
OY812999.1_Germaria_angustata_genome_assembly,_chromosome:_2	AUGUSTUS	exon	19263530	19263657	.	+	.	ID=g6666.t4.exon3;Parent=g6666.t4;
OY812999.1_Germaria_angustata_genome_assembly,_chromosome:_2	AUGUSTUS	intron	19263658	19268790	1	+	.	ID=g6666.t4.intron3;Parent=g6666.t4;
OY812999.1_Germaria_angustata_genome_assembly,_chromosome:_2	AUGUSTUS	CDS	19268791	19268944	1	+	0	ID=g6666.t4.CDS4;Parent=g6666.t4;
OY812999.1_Germaria_angustata_genome_assembly,_chromosome:_2	AUGUSTUS	exon	19268791	19268944	.	+	.	ID=g6666.t4.exon4;Parent=g6666.t4;
OY812999.1_Germaria_angustata_genome_assembly,_chromosome:_2	AUGUSTUS	intron	19268945	19269355	1	+	.	ID=g6666.t4.intron4;Parent=g6666.t4;
OY812999.1_Germaria_angustata_genome_assembly,_chromosome:_2	AUGUSTUS	CDS	19269356	19270015	1	+	2	ID=g6666.t4.CDS5;Parent=g6666.t4;
OY812999.1_Germaria_angustata_genome_assembly,_chromosome:_2	AUGUSTUS	exon	19269356	19270015	.	+	.	ID=g6666.t4.exon5;Parent=g6666.t4;
OY812999.1_Germaria_angustata_genome_assembly,_chromosome:_2	AUGUSTUS	intron	19270016	19272185	1	+	.	ID=g6666.t4.intron5;Parent=g6666.t4;
OY812999.1_Germaria_angustata_genome_assembly,_chromosome:_2	AUGUSTUS	CDS	19272186	19272343	1	+	2	ID=g6666.t4.CDS6;Parent=g6666.t4;
OY812999.1_Germaria_angustata_genome_assembly,_chromosome:_2	AUGUSTUS	exon	19272186	19272343	.	+	.	ID=g6666.t4.exon6;Parent=g6666.t4;
OY812999.1_Germaria_angustata_genome_assembly,_chromosome:_2	AUGUSTUS	intron	19272344	19272488	1	+	.	ID=g6666.t4.intron6;Parent=g6666.t4;
OY812999.1_Germaria_angustata_genome_assembly,_chromosome:_2	AUGUSTUS	CDS	19272489	19273133	1	+	0	ID=g6666.t4.CDS7;Parent=g6666.t4;
OY812999.1_Germaria_angustata_genome_assembly,_chromosome:_2	AUGUSTUS	exon	19272489	19273133	.	+	.	ID=g6666.t4.exon7;Parent=g6666.t4;
OY812999.1_Germaria_angustata_genome_assembly,_chromosome:_2	AUGUSTUS	intron	19273134	19273189	1	+	.	ID=g6666.t4.intron7;Parent=g6666.t4;
OY812999.1_Germaria_angustata_genome_assembly,_chromosome:_2	AUGUSTUS	CDS	19273190	19273487	1	+	0	ID=g6666.t4.CDS8;Parent=g6666.t4;
OY812999.1_Germaria_angustata_genome_assembly,_chromosome:_2	AUGUSTUS	exon	19273190	19273487	.	+	.	ID=g6666.t4.exon8;Parent=g6666.t4;
OY812999.1_Germaria_angustata_genome_assembly,_chromosome:_2	AUGUSTUS	intron	19273488	19273548	1	+	.	ID=g6666.t4.intron8;Parent=g6666.t4;
OY812999.1_Germaria_angustata_genome_assembly,_chromosome:_2	AUGUSTUS	CDS	19273549	19273704	1	+	2	ID=g6666.t4.CDS9;Parent=g6666.t4;
OY812999.1_Germaria_angustata_genome_assembly,_chromosome:_2	AUGUSTUS	exon	19273549	19273704	.	+	.	ID=g6666.t4.exon9;Parent=g6666.t4;
OY812999.1_Germaria_angustata_genome_assembly,_chromosome:_2	AUGUSTUS	intron	19273705	19273764	1	+	.	ID=g6666.t4.intron9;Parent=g6666.t4;
OY812999.1_Germaria_angustata_genome_assembly,_chromosome:_2	AUGUSTUS	CDS	19273765	19274037	1	+	2	ID=g6666.t4.CDS10;Parent=g6666.t4;
OY812999.1_Germaria_angustata_genome_assembly,_chromosome:_2	AUGUSTUS	exon	19273765	19274037	.	+	.	ID=g6666.t4.exon10;Parent=g6666.t4;
OY812999.1_Germaria_angustata_genome_assembly,_chromosome:_2	AUGUSTUS	intron	19274038	19274099	1	+	.	ID=g6666.t4.intron10;Parent=g6666.t4;
OY812999.1_Germaria_angustata_genome_assembly,_chromosome:_2	AUGUSTUS	CDS	19274100	19274579	1	+	2	ID=g6666.t4.CDS11;Parent=g6666.t4;
OY812999.1_Germaria_angustata_genome_assembly,_chromosome:_2	AUGUSTUS	exon	19274100	19274579	.	+	.	ID=g6666.t4.exon11;Parent=g6666.t4;
OY812999.1_Germaria_angustata_genome_assembly,_chromosome:_2	AUGUSTUS	intron	19274580	19274889	1	+	.	ID=g6666.t4.intron11;Parent=g6666.t4;
OY812999.1_Germaria_angustata_genome_assembly,_chromosome:_2	AUGUSTUS	CDS	19274890	19275049	1	+	2	ID=g6666.t4.CDS12;Parent=g6666.t4;
OY812999.1_Germaria_angustata_genome_assembly,_chromosome:_2	AUGUSTUS	exon	19274890	19275049	.	+	.	ID=g6666.t4.exon12;Parent=g6666.t4;
OY812999.1_Germaria_angustata_genome_assembly,_chromosome:_2	AUGUSTUS	intron	19275050	19276833	1	+	.	ID=g6666.t4.intron12;Parent=g6666.t4;
OY812999.1_Germaria_angustata_genome_assembly,_chromosome:_2	AUGUSTUS	CDS	19276834	19276973	1	+	1	ID=g6666.t4.CDS13;Parent=g6666.t4;
OY812999.1_Germaria_angustata_genome_assembly,_chromosome:_2	AUGUSTUS	exon	19276834	19276973	.	+	.	ID=g6666.t4.exon13;Parent=g6666.t4;
OY812999.1_Germaria_angustata_genome_assembly,_chromosome:_2	AUGUSTUS	intron	19276974	19278274	1	+	.	ID=g6666.t4.intron13;Parent=g6666.t4;
OY812999.1_Germaria_angustata_genome_assembly,_chromosome:_2	AUGUSTUS	CDS	19278275	19278870	1	+	2	ID=g6666.t4.CDS14;Parent=g6666.t4;
OY812999.1_Germaria_angustata_genome_assembly,_chromosome:_2	AUGUSTUS	exon	19278275	19278870	.	+	.	ID=g6666.t4.exon14;Parent=g6666.t4;
OY812999.1_Germaria_angustata_genome_assembly,_chromosome:_2	AUGUSTUS	intron	19278871	19280633	1	+	.	ID=g6666.t4.intron14;Parent=g6666.t4;
OY812999.1_Germaria_angustata_genome_assembly,_chromosome:_2	AUGUSTUS	CDS	19280634	19280784	1	+	0	ID=g6666.t4.CDS15;Parent=g6666.t4;
OY812999.1_Germaria_angustata_genome_assembly,_chromosome:_2	AUGUSTUS	exon	19280634	19280784	.	+	.	ID=g6666.t4.exon15;Parent=g6666.t4;
OY812999.1_Germaria_angustata_genome_assembly,_chromosome:_2	AUGUSTUS	intron	19280785	19281054	1	+	.	ID=g6666.t4.intron15;Parent=g6666.t4;
OY812999.1_Germaria_angustata_genome_assembly,_chromosome:_2	AUGUSTUS	CDS	19281055	19281590	1	+	2	ID=g6666.t4.CDS16;Parent=g6666.t4;
OY812999.1_Germaria_angustata_genome_assembly,_chromosome:_2	AUGUSTUS	exon	19281055	19281590	.	+	.	ID=g6666.t4.exon16;Parent=g6666.t4;
OY812999.1_Germaria_angustata_genome_assembly,_chromosome:_2	AUGUSTUS	stop_codon	19281588	19281590	.	+	0	ID=g6666.t4.stop1;Parent=g6666.t4;
OY812999.1_Germaria_angustata_genome_assembly,_chromosome:_2	AUGUSTUS	gene	19285870	19287164	.	+	.	ID=g6667;
OY812999.1_Germaria_angustata_genome_assembly,_chromosome:_2	AUGUSTUS	mRNA	19285870	19287164	1	+	.	ID=g6667.t1;Parent=g6667;
OY812999.1_Germaria_angustata_genome_assembly,_chromosome:_2	AUGUSTUS	start_codon	19285870	19285872	.	+	0	ID=g6667.t1.start1;Parent=g6667.t1;
OY812999.1_Germaria_angustata_genome_assembly,_chromosome:_2	AUGUSTUS	CDS	19285870	19285890	1	+	0	ID=g6667.t1.CDS1;Parent=g6667.t1;
OY812999.1_Germaria_angustata_genome_assembly,_chromosome:_2	AUGUSTUS	exon	19285870	19285890	.	+	.	ID=g6667.t1.exon1;Parent=g6667.t1;
OY812999.1_Germaria_angustata_genome_assembly,_chromosome:_2	AUGUSTUS	intron	19285891	19286000	1	+	.	ID=g6667.t1.intron1;Parent=g6667.t1;
OY812999.1_Germaria_angustata_genome_assembly,_chromosome:_2	AUGUSTUS	CDS	19286001	19286435	1	+	0	ID=g6667.t1.CDS2;Parent=g6667.t1;
OY812999.1_Germaria_angustata_genome_assembly,_chromosome:_2	AUGUSTUS	exon	19286001	19286435	.	+	.	ID=g6667.t1.exon2;Parent=g6667.t1;
OY812999.1_Germaria_angustata_genome_assembly,_chromosome:_2	AUGUSTUS	intron	19286436	19286637	1	+	.	ID=g6667.t1.intron2;Parent=g6667.t1;
OY812999.1_Germaria_angustata_genome_assembly,_chromosome:_2	AUGUSTUS	CDS	19286638	19286784	1	+	0	ID=g6667.t1.CDS3;Parent=g6667.t1;
OY812999.1_Germaria_angustata_genome_assembly,_chromosome:_2	AUGUSTUS	exon	19286638	19286784	.	+	.	ID=g6667.t1.exon3;Parent=g6667.t1;
OY812999.1_Germaria_angustata_genome_assembly,_chromosome:_2	AUGUSTUS	intron	19286785	19286840	1	+	.	ID=g6667.t1.intron3;Parent=g6667.t1;
OY812999.1_Germaria_angustata_genome_assembly,_chromosome:_2	AUGUSTUS	CDS	19286841	19287164	1	+	0	ID=g6667.t1.CDS4;Parent=g6667.t1;
OY812999.1_Germaria_angustata_genome_assembly,_chromosome:_2	AUGUSTUS	exon	19286841	19287164	.	+	.	ID=g6667.t1.exon4;Parent=g6667.t1;
OY812999.1_Germaria_angustata_genome_assembly,_chromosome:_2	AUGUSTUS	stop_codon	19287162	19287164	.	+	0	ID=g6667.t1.stop1;Parent=g6667.t1;
OY812999.1_Germaria_angustata_genome_assembly,_chromosome:_2	AUGUSTUS	gene	19294940	19295974	.	+	.	ID=g6668;
OY812999.1_Germaria_angustata_genome_assembly,_chromosome:_2	AUGUSTUS	mRNA	19294940	19295974	1	+	.	ID=g6668.t1;Parent=g6668;
OY812999.1_Germaria_angustata_genome_assembly,_chromosome:_2	AUGUSTUS	start_codon	19294940	19294942	.	+	0	ID=g6668.t1.start1;Parent=g6668.t1;
OY812999.1_Germaria_angustata_genome_assembly,_chromosome:_2	AUGUSTUS	CDS	19294940	19294979	1	+	0	ID=g6668.t1.CDS1;Parent=g6668.t1;
OY812999.1_Germaria_angustata_genome_assembly,_chromosome:_2	AUGUSTUS	exon	19294940	19294979	.	+	.	ID=g6668.t1.exon1;Parent=g6668.t1;
OY812999.1_Germaria_angustata_genome_assembly,_chromosome:_2	AUGUSTUS	intron	19294980	19295051	1	+	.	ID=g6668.t1.intron1;Parent=g6668.t1;
OY812999.1_Germaria_angustata_genome_assembly,_chromosome:_2	AUGUSTUS	CDS	19295052	19295222	1	+	2	ID=g6668.t1.CDS2;Parent=g6668.t1;
OY812999.1_Germaria_angustata_genome_assembly,_chromosome:_2	AUGUSTUS	exon	19295052	19295222	.	+	.	ID=g6668.t1.exon2;Parent=g6668.t1;
OY812999.1_Germaria_angustata_genome_assembly,_chromosome:_2	AUGUSTUS	intron	19295223	19295768	1	+	.	ID=g6668.t1.intron2;Parent=g6668.t1;
OY812999.1_Germaria_angustata_genome_assembly,_chromosome:_2	AUGUSTUS	CDS	19295769	19295974	1	+	2	ID=g6668.t1.CDS3;Parent=g6668.t1;
OY812999.1_Germaria_angustata_genome_assembly,_chromosome:_2	AUGUSTUS	exon	19295769	19295974	.	+	.	ID=g6668.t1.exon3;Parent=g6668.t1;
OY812999.1_Germaria_angustata_genome_assembly,_chromosome:_2	AUGUSTUS	stop_codon	19295972	19295974	.	+	0	ID=g6668.t1.stop1;Parent=g6668.t1;
OY812999.1_Germaria_angustata_genome_assembly,_chromosome:_2	AUGUSTUS	gene	19298089	19298624	.	-	.	ID=g6669;
OY812999.1_Germaria_angustata_genome_assembly,_chromosome:_2	AUGUSTUS	mRNA	19298089	19298624	1	-	.	ID=g6669.t1;Parent=g6669;
OY812999.1_Germaria_angustata_genome_assembly,_chromosome:_2	AUGUSTUS	stop_codon	19298089	19298091	.	-	0	ID=g6669.t1.stop1;Parent=g6669.t1;
OY812999.1_Germaria_angustata_genome_assembly,_chromosome:_2	AUGUSTUS	CDS	19298089	19298483	1	-	2	ID=g6669.t1.CDS1;Parent=g6669.t1;
OY812999.1_Germaria_angustata_genome_assembly,_chromosome:_2	AUGUSTUS	exon	19298089	19298483	.	-	.	ID=g6669.t1.exon1;Parent=g6669.t1;
OY812999.1_Germaria_angustata_genome_assembly,_chromosome:_2	AUGUSTUS	intron	19298484	19298563	1	-	.	ID=g6669.t1.intron1;Parent=g6669.t1;
OY812999.1_Germaria_angustata_genome_assembly,_chromosome:_2	AUGUSTUS	CDS	19298564	19298624	1	-	0	ID=g6669.t1.CDS2;Parent=g6669.t1;
OY812999.1_Germaria_angustata_genome_assembly,_chromosome:_2	AUGUSTUS	exon	19298564	19298624	.	-	.	ID=g6669.t1.exon2;Parent=g6669.t1;
OY812999.1_Germaria_angustata_genome_assembly,_chromosome:_2	AUGUSTUS	start_codon	19298622	19298624	.	-	0	ID=g6669.t1.start1;Parent=g6669.t1;
OY812999.1_Germaria_angustata_genome_assembly,_chromosome:_2	AUGUSTUS	gene	19300869	19301485	.	+	.	ID=g6670;
OY812999.1_Germaria_angustata_genome_assembly,_chromosome:_2	AUGUSTUS	mRNA	19300869	19301485	1	+	.	ID=g6670.t1;Parent=g6670;
OY812999.1_Germaria_angustata_genome_assembly,_chromosome:_2	AUGUSTUS	start_codon	19300869	19300871	.	+	0	ID=g6670.t1.start1;Parent=g6670.t1;
OY812999.1_Germaria_angustata_genome_assembly,_chromosome:_2	AUGUSTUS	CDS	19300869	19300923	1	+	0	ID=g6670.t1.CDS1;Parent=g6670.t1;
OY812999.1_Germaria_angustata_genome_assembly,_chromosome:_2	AUGUSTUS	exon	19300869	19300923	.	+	.	ID=g6670.t1.exon1;Parent=g6670.t1;
OY812999.1_Germaria_angustata_genome_assembly,_chromosome:_2	AUGUSTUS	intron	19300924	19301010	1	+	.	ID=g6670.t1.intron1;Parent=g6670.t1;
OY812999.1_Germaria_angustata_genome_assembly,_chromosome:_2	AUGUSTUS	CDS	19301011	19301196	1	+	2	ID=g6670.t1.CDS2;Parent=g6670.t1;
OY812999.1_Germaria_angustata_genome_assembly,_chromosome:_2	AUGUSTUS	exon	19301011	19301196	.	+	.	ID=g6670.t1.exon2;Parent=g6670.t1;
OY812999.1_Germaria_angustata_genome_assembly,_chromosome:_2	AUGUSTUS	intron	19301197	19301258	1	+	.	ID=g6670.t1.intron2;Parent=g6670.t1;
OY812999.1_Germaria_angustata_genome_assembly,_chromosome:_2	AUGUSTUS	CDS	19301259	19301485	1	+	2	ID=g6670.t1.CDS3;Parent=g6670.t1;
OY812999.1_Germaria_angustata_genome_assembly,_chromosome:_2	AUGUSTUS	exon	19301259	19301485	.	+	.	ID=g6670.t1.exon3;Parent=g6670.t1;
OY812999.1_Germaria_angustata_genome_assembly,_chromosome:_2	AUGUSTUS	stop_codon	19301483	19301485	.	+	0	ID=g6670.t1.stop1;Parent=g6670.t1;
OY812999.1_Germaria_angustata_genome_assembly,_chromosome:_2	AUGUSTUS	gene	19305170	19305807	.	-	.	ID=g6671;
OY812999.1_Germaria_angustata_genome_assembly,_chromosome:_2	AUGUSTUS	mRNA	19305170	19305807	1	-	.	ID=g6671.t1;Parent=g6671;
OY812999.1_Germaria_angustata_genome_assembly,_chromosome:_2	AUGUSTUS	stop_codon	19305170	19305172	.	-	0	ID=g6671.t1.stop1;Parent=g6671.t1;
OY812999.1_Germaria_angustata_genome_assembly,_chromosome:_2	AUGUSTUS	CDS	19305170	19305367	1	-	0	ID=g6671.t1.CDS1;Parent=g6671.t1;
OY812999.1_Germaria_angustata_genome_assembly,_chromosome:_2	AUGUSTUS	exon	19305170	19305367	.	-	.	ID=g6671.t1.exon1;Parent=g6671.t1;
OY812999.1_Germaria_angustata_genome_assembly,_chromosome:_2	AUGUSTUS	intron	19305368	19305429	1	-	.	ID=g6671.t1.intron1;Parent=g6671.t1;
OY812999.1_Germaria_angustata_genome_assembly,_chromosome:_2	AUGUSTUS	CDS	19305430	19305807	1	-	0	ID=g6671.t1.CDS2;Parent=g6671.t1;
OY812999.1_Germaria_angustata_genome_assembly,_chromosome:_2	AUGUSTUS	exon	19305430	19305807	.	-	.	ID=g6671.t1.exon2;Parent=g6671.t1;
OY812999.1_Germaria_angustata_genome_assembly,_chromosome:_2	AUGUSTUS	start_codon	19305805	19305807	.	-	0	ID=g6671.t1.start1;Parent=g6671.t1;
OY812999.1_Germaria_angustata_genome_assembly,_chromosome:_2	GeneMark.hmm3	gene	19310450	19311088	.	-	.	ID=g6672;
OY812999.1_Germaria_angustata_genome_assembly,_chromosome:_2	GeneMark.hmm3	mRNA	19310450	19311088	.	-	.	ID=g6672.t1;Parent=g6672;
OY812999.1_Germaria_angustata_genome_assembly,_chromosome:_2	GeneMark.hmm3	stop_codon	19310450	19310452	.	-	0	ID=g6672.t1.stop1;Parent=g6672.t1;
OY812999.1_Germaria_angustata_genome_assembly,_chromosome:_2	GeneMark.hmm3	CDS	19310450	19310554	.	-	0	ID=g6672.t1.CDS1;Parent=g6672.t1;
OY812999.1_Germaria_angustata_genome_assembly,_chromosome:_2	GeneMark.hmm3	exon	19310450	19310554	0	-	.	ID=g6672.t1.exon1;Parent=g6672.t1;
OY812999.1_Germaria_angustata_genome_assembly,_chromosome:_2	GeneMark.hmm3	intron	19310555	19310626	.	-	0	ID=g6672.t1.intron1;Parent=g6672.t1;
OY812999.1_Germaria_angustata_genome_assembly,_chromosome:_2	GeneMark.hmm3	CDS	19310627	19311088	.	-	0	ID=g6672.t1.CDS2;Parent=g6672.t1;
OY812999.1_Germaria_angustata_genome_assembly,_chromosome:_2	GeneMark.hmm3	exon	19310627	19311088	0	-	.	ID=g6672.t1.exon2;Parent=g6672.t1;
OY812999.1_Germaria_angustata_genome_assembly,_chromosome:_2	GeneMark.hmm3	start_codon	19311086	19311088	.	-	0	ID=g6672.t1.start1;Parent=g6672.t1;
OY812999.1_Germaria_angustata_genome_assembly,_chromosome:_2	AUGUSTUS	gene	19310450	19331847	.	-	.	ID=g6673;
OY812999.1_Germaria_angustata_genome_assembly,_chromosome:_2	AUGUSTUS	mRNA	19310450	19331847	1	-	.	ID=g6673.t1;Parent=g6673;
OY812999.1_Germaria_angustata_genome_assembly,_chromosome:_2	AUGUSTUS	stop_codon	19310450	19310452	.	-	0	ID=g6673.t1.stop1;Parent=g6673.t1;
OY812999.1_Germaria_angustata_genome_assembly,_chromosome:_2	AUGUSTUS	CDS	19310450	19311138	1	-	2	ID=g6673.t1.CDS1;Parent=g6673.t1;
OY812999.1_Germaria_angustata_genome_assembly,_chromosome:_2	AUGUSTUS	exon	19310450	19311138	.	-	.	ID=g6673.t1.exon1;Parent=g6673.t1;
OY812999.1_Germaria_angustata_genome_assembly,_chromosome:_2	AUGUSTUS	intron	19311139	19311269	1	-	.	ID=g6673.t1.intron1;Parent=g6673.t1;
OY812999.1_Germaria_angustata_genome_assembly,_chromosome:_2	AUGUSTUS	CDS	19311270	19311468	1	-	0	ID=g6673.t1.CDS2;Parent=g6673.t1;
OY812999.1_Germaria_angustata_genome_assembly,_chromosome:_2	AUGUSTUS	exon	19311270	19311468	.	-	.	ID=g6673.t1.exon2;Parent=g6673.t1;
OY812999.1_Germaria_angustata_genome_assembly,_chromosome:_2	AUGUSTUS	intron	19311469	19311550	1	-	.	ID=g6673.t1.intron2;Parent=g6673.t1;
OY812999.1_Germaria_angustata_genome_assembly,_chromosome:_2	AUGUSTUS	CDS	19311551	19311800	1	-	1	ID=g6673.t1.CDS3;Parent=g6673.t1;
OY812999.1_Germaria_angustata_genome_assembly,_chromosome:_2	AUGUSTUS	exon	19311551	19311800	.	-	.	ID=g6673.t1.exon3;Parent=g6673.t1;
OY812999.1_Germaria_angustata_genome_assembly,_chromosome:_2	AUGUSTUS	intron	19311801	19312907	1	-	.	ID=g6673.t1.intron3;Parent=g6673.t1;
OY812999.1_Germaria_angustata_genome_assembly,_chromosome:_2	AUGUSTUS	CDS	19312908	19313116	1	-	0	ID=g6673.t1.CDS4;Parent=g6673.t1;
OY812999.1_Germaria_angustata_genome_assembly,_chromosome:_2	AUGUSTUS	exon	19312908	19313116	.	-	.	ID=g6673.t1.exon4;Parent=g6673.t1;
OY812999.1_Germaria_angustata_genome_assembly,_chromosome:_2	AUGUSTUS	intron	19313117	19313195	1	-	.	ID=g6673.t1.intron4;Parent=g6673.t1;
OY812999.1_Germaria_angustata_genome_assembly,_chromosome:_2	AUGUSTUS	CDS	19313196	19313340	1	-	1	ID=g6673.t1.CDS5;Parent=g6673.t1;
OY812999.1_Germaria_angustata_genome_assembly,_chromosome:_2	AUGUSTUS	exon	19313196	19313340	.	-	.	ID=g6673.t1.exon5;Parent=g6673.t1;
OY812999.1_Germaria_angustata_genome_assembly,_chromosome:_2	AUGUSTUS	intron	19313341	19313419	1	-	.	ID=g6673.t1.intron5;Parent=g6673.t1;
OY812999.1_Germaria_angustata_genome_assembly,_chromosome:_2	AUGUSTUS	CDS	19313420	19313529	1	-	0	ID=g6673.t1.CDS6;Parent=g6673.t1;
OY812999.1_Germaria_angustata_genome_assembly,_chromosome:_2	AUGUSTUS	exon	19313420	19313529	.	-	.	ID=g6673.t1.exon6;Parent=g6673.t1;
OY812999.1_Germaria_angustata_genome_assembly,_chromosome:_2	AUGUSTUS	intron	19313530	19320039	1	-	.	ID=g6673.t1.intron6;Parent=g6673.t1;
OY812999.1_Germaria_angustata_genome_assembly,_chromosome:_2	AUGUSTUS	CDS	19320040	19320193	1	-	1	ID=g6673.t1.CDS7;Parent=g6673.t1;
OY812999.1_Germaria_angustata_genome_assembly,_chromosome:_2	AUGUSTUS	exon	19320040	19320193	.	-	.	ID=g6673.t1.exon7;Parent=g6673.t1;
OY812999.1_Germaria_angustata_genome_assembly,_chromosome:_2	AUGUSTUS	intron	19320194	19320276	1	-	.	ID=g6673.t1.intron7;Parent=g6673.t1;
OY812999.1_Germaria_angustata_genome_assembly,_chromosome:_2	AUGUSTUS	CDS	19320277	19320569	1	-	0	ID=g6673.t1.CDS8;Parent=g6673.t1;
OY812999.1_Germaria_angustata_genome_assembly,_chromosome:_2	AUGUSTUS	exon	19320277	19320569	.	-	.	ID=g6673.t1.exon8;Parent=g6673.t1;
OY812999.1_Germaria_angustata_genome_assembly,_chromosome:_2	AUGUSTUS	intron	19320570	19320853	1	-	.	ID=g6673.t1.intron8;Parent=g6673.t1;
OY812999.1_Germaria_angustata_genome_assembly,_chromosome:_2	AUGUSTUS	CDS	19320854	19321217	1	-	1	ID=g6673.t1.CDS9;Parent=g6673.t1;
OY812999.1_Germaria_angustata_genome_assembly,_chromosome:_2	AUGUSTUS	exon	19320854	19321217	.	-	.	ID=g6673.t1.exon9;Parent=g6673.t1;
OY812999.1_Germaria_angustata_genome_assembly,_chromosome:_2	AUGUSTUS	intron	19321218	19328359	1	-	.	ID=g6673.t1.intron9;Parent=g6673.t1;
OY812999.1_Germaria_angustata_genome_assembly,_chromosome:_2	AUGUSTUS	CDS	19328360	19328561	1	-	2	ID=g6673.t1.CDS10;Parent=g6673.t1;
OY812999.1_Germaria_angustata_genome_assembly,_chromosome:_2	AUGUSTUS	exon	19328360	19328561	.	-	.	ID=g6673.t1.exon10;Parent=g6673.t1;
OY812999.1_Germaria_angustata_genome_assembly,_chromosome:_2	AUGUSTUS	intron	19328562	19329256	1	-	.	ID=g6673.t1.intron10;Parent=g6673.t1;
OY812999.1_Germaria_angustata_genome_assembly,_chromosome:_2	AUGUSTUS	CDS	19329257	19329443	1	-	0	ID=g6673.t1.CDS11;Parent=g6673.t1;
OY812999.1_Germaria_angustata_genome_assembly,_chromosome:_2	AUGUSTUS	exon	19329257	19329443	.	-	.	ID=g6673.t1.exon11;Parent=g6673.t1;
OY812999.1_Germaria_angustata_genome_assembly,_chromosome:_2	AUGUSTUS	intron	19329444	19331592	1	-	.	ID=g6673.t1.intron11;Parent=g6673.t1;
OY812999.1_Germaria_angustata_genome_assembly,_chromosome:_2	AUGUSTUS	CDS	19331593	19331847	1	-	0	ID=g6673.t1.CDS12;Parent=g6673.t1;
OY812999.1_Germaria_angustata_genome_assembly,_chromosome:_2	AUGUSTUS	exon	19331593	19331847	.	-	.	ID=g6673.t1.exon12;Parent=g6673.t1;
OY812999.1_Germaria_angustata_genome_assembly,_chromosome:_2	AUGUSTUS	start_codon	19331845	19331847	.	-	0	ID=g6673.t1.start1;Parent=g6673.t1;
OY812999.1_Germaria_angustata_genome_assembly,_chromosome:_2	AUGUSTUS	mRNA	19311143	19331847	1	-	.	ID=g6673.t2;Parent=g6673;
OY812999.1_Germaria_angustata_genome_assembly,_chromosome:_2	AUGUSTUS	stop_codon	19311143	19311145	.	-	0	ID=g6673.t2.stop1;Parent=g6673.t2;
OY812999.1_Germaria_angustata_genome_assembly,_chromosome:_2	AUGUSTUS	CDS	19311143	19311200	1	-	1	ID=g6673.t2.CDS1;Parent=g6673.t2;
OY812999.1_Germaria_angustata_genome_assembly,_chromosome:_2	AUGUSTUS	exon	19311143	19311200	.	-	.	ID=g6673.t2.exon1;Parent=g6673.t2;
OY812999.1_Germaria_angustata_genome_assembly,_chromosome:_2	AUGUSTUS	intron	19311201	19311253	1	-	.	ID=g6673.t2.intron1;Parent=g6673.t2;
OY812999.1_Germaria_angustata_genome_assembly,_chromosome:_2	AUGUSTUS	CDS	19311254	19311468	1	-	0	ID=g6673.t2.CDS2;Parent=g6673.t2;
OY812999.1_Germaria_angustata_genome_assembly,_chromosome:_2	AUGUSTUS	exon	19311254	19311468	.	-	.	ID=g6673.t2.exon2;Parent=g6673.t2;
OY812999.1_Germaria_angustata_genome_assembly,_chromosome:_2	AUGUSTUS	intron	19311469	19311550	1	-	.	ID=g6673.t2.intron2;Parent=g6673.t2;
OY812999.1_Germaria_angustata_genome_assembly,_chromosome:_2	AUGUSTUS	CDS	19311551	19311800	1	-	1	ID=g6673.t2.CDS3;Parent=g6673.t2;
OY812999.1_Germaria_angustata_genome_assembly,_chromosome:_2	AUGUSTUS	exon	19311551	19311800	.	-	.	ID=g6673.t2.exon3;Parent=g6673.t2;
OY812999.1_Germaria_angustata_genome_assembly,_chromosome:_2	AUGUSTUS	intron	19311801	19312907	1	-	.	ID=g6673.t2.intron3;Parent=g6673.t2;
OY812999.1_Germaria_angustata_genome_assembly,_chromosome:_2	AUGUSTUS	CDS	19312908	19313116	1	-	0	ID=g6673.t2.CDS4;Parent=g6673.t2;
OY812999.1_Germaria_angustata_genome_assembly,_chromosome:_2	AUGUSTUS	exon	19312908	19313116	.	-	.	ID=g6673.t2.exon4;Parent=g6673.t2;
OY812999.1_Germaria_angustata_genome_assembly,_chromosome:_2	AUGUSTUS	intron	19313117	19313195	1	-	.	ID=g6673.t2.intron4;Parent=g6673.t2;
OY812999.1_Germaria_angustata_genome_assembly,_chromosome:_2	AUGUSTUS	CDS	19313196	19313340	1	-	1	ID=g6673.t2.CDS5;Parent=g6673.t2;
OY812999.1_Germaria_angustata_genome_assembly,_chromosome:_2	AUGUSTUS	exon	19313196	19313340	.	-	.	ID=g6673.t2.exon5;Parent=g6673.t2;
OY812999.1_Germaria_angustata_genome_assembly,_chromosome:_2	AUGUSTUS	intron	19313341	19313419	1	-	.	ID=g6673.t2.intron5;Parent=g6673.t2;
OY812999.1_Germaria_angustata_genome_assembly,_chromosome:_2	AUGUSTUS	CDS	19313420	19313529	1	-	0	ID=g6673.t2.CDS6;Parent=g6673.t2;
OY812999.1_Germaria_angustata_genome_assembly,_chromosome:_2	AUGUSTUS	exon	19313420	19313529	.	-	.	ID=g6673.t2.exon6;Parent=g6673.t2;
OY812999.1_Germaria_angustata_genome_assembly,_chromosome:_2	AUGUSTUS	intron	19313530	19320039	1	-	.	ID=g6673.t2.intron6;Parent=g6673.t2;
OY812999.1_Germaria_angustata_genome_assembly,_chromosome:_2	AUGUSTUS	CDS	19320040	19320193	1	-	1	ID=g6673.t2.CDS7;Parent=g6673.t2;
OY812999.1_Germaria_angustata_genome_assembly,_chromosome:_2	AUGUSTUS	exon	19320040	19320193	.	-	.	ID=g6673.t2.exon7;Parent=g6673.t2;
OY812999.1_Germaria_angustata_genome_assembly,_chromosome:_2	AUGUSTUS	intron	19320194	19320276	1	-	.	ID=g6673.t2.intron7;Parent=g6673.t2;
OY812999.1_Germaria_angustata_genome_assembly,_chromosome:_2	AUGUSTUS	CDS	19320277	19320569	1	-	0	ID=g6673.t2.CDS8;Parent=g6673.t2;
OY812999.1_Germaria_angustata_genome_assembly,_chromosome:_2	AUGUSTUS	exon	19320277	19320569	.	-	.	ID=g6673.t2.exon8;Parent=g6673.t2;
OY812999.1_Germaria_angustata_genome_assembly,_chromosome:_2	AUGUSTUS	intron	19320570	19320853	1	-	.	ID=g6673.t2.intron8;Parent=g6673.t2;
OY812999.1_Germaria_angustata_genome_assembly,_chromosome:_2	AUGUSTUS	CDS	19320854	19321217	1	-	1	ID=g6673.t2.CDS9;Parent=g6673.t2;
OY812999.1_Germaria_angustata_genome_assembly,_chromosome:_2	AUGUSTUS	exon	19320854	19321217	.	-	.	ID=g6673.t2.exon9;Parent=g6673.t2;
OY812999.1_Germaria_angustata_genome_assembly,_chromosome:_2	AUGUSTUS	intron	19321218	19328359	1	-	.	ID=g6673.t2.intron9;Parent=g6673.t2;
OY812999.1_Germaria_angustata_genome_assembly,_chromosome:_2	AUGUSTUS	CDS	19328360	19328561	1	-	2	ID=g6673.t2.CDS10;Parent=g6673.t2;
OY812999.1_Germaria_angustata_genome_assembly,_chromosome:_2	AUGUSTUS	exon	19328360	19328561	.	-	.	ID=g6673.t2.exon10;Parent=g6673.t2;
OY812999.1_Germaria_angustata_genome_assembly,_chromosome:_2	AUGUSTUS	intron	19328562	19329256	1	-	.	ID=g6673.t2.intron10;Parent=g6673.t2;
OY812999.1_Germaria_angustata_genome_assembly,_chromosome:_2	AUGUSTUS	CDS	19329257	19329443	1	-	0	ID=g6673.t2.CDS11;Parent=g6673.t2;
OY812999.1_Germaria_angustata_genome_assembly,_chromosome:_2	AUGUSTUS	exon	19329257	19329443	.	-	.	ID=g6673.t2.exon11;Parent=g6673.t2;
OY812999.1_Germaria_angustata_genome_assembly,_chromosome:_2	AUGUSTUS	intron	19329444	19331592	1	-	.	ID=g6673.t2.intron11;Parent=g6673.t2;
OY812999.1_Germaria_angustata_genome_assembly,_chromosome:_2	AUGUSTUS	CDS	19331593	19331847	1	-	0	ID=g6673.t2.CDS12;Parent=g6673.t2;
OY812999.1_Germaria_angustata_genome_assembly,_chromosome:_2	AUGUSTUS	exon	19331593	19331847	.	-	.	ID=g6673.t2.exon12;Parent=g6673.t2;
OY812999.1_Germaria_angustata_genome_assembly,_chromosome:_2	AUGUSTUS	start_codon	19331845	19331847	.	-	0	ID=g6673.t2.start1;Parent=g6673.t2;
OY812999.1_Germaria_angustata_genome_assembly,_chromosome:_2	AUGUSTUS	gene	19368554	19370202	.	+	.	ID=g6674;
OY812999.1_Germaria_angustata_genome_assembly,_chromosome:_2	AUGUSTUS	mRNA	19368554	19370202	0.69	+	.	ID=g6674.t1;Parent=g6674;
OY812999.1_Germaria_angustata_genome_assembly,_chromosome:_2	AUGUSTUS	start_codon	19368554	19368556	.	+	0	ID=g6674.t1.start1;Parent=g6674.t1;
OY812999.1_Germaria_angustata_genome_assembly,_chromosome:_2	AUGUSTUS	CDS	19368554	19368583	1	+	0	ID=g6674.t1.CDS1;Parent=g6674.t1;
OY812999.1_Germaria_angustata_genome_assembly,_chromosome:_2	AUGUSTUS	exon	19368554	19368583	.	+	.	ID=g6674.t1.exon1;Parent=g6674.t1;
OY812999.1_Germaria_angustata_genome_assembly,_chromosome:_2	AUGUSTUS	intron	19368584	19368650	1	+	.	ID=g6674.t1.intron1;Parent=g6674.t1;
OY812999.1_Germaria_angustata_genome_assembly,_chromosome:_2	AUGUSTUS	CDS	19368651	19369075	1	+	0	ID=g6674.t1.CDS2;Parent=g6674.t1;
OY812999.1_Germaria_angustata_genome_assembly,_chromosome:_2	AUGUSTUS	exon	19368651	19369075	.	+	.	ID=g6674.t1.exon2;Parent=g6674.t1;
OY812999.1_Germaria_angustata_genome_assembly,_chromosome:_2	AUGUSTUS	intron	19369076	19369141	1	+	.	ID=g6674.t1.intron2;Parent=g6674.t1;
OY812999.1_Germaria_angustata_genome_assembly,_chromosome:_2	AUGUSTUS	CDS	19369142	19369489	0.69	+	1	ID=g6674.t1.CDS3;Parent=g6674.t1;
OY812999.1_Germaria_angustata_genome_assembly,_chromosome:_2	AUGUSTUS	exon	19369142	19369489	.	+	.	ID=g6674.t1.exon3;Parent=g6674.t1;
OY812999.1_Germaria_angustata_genome_assembly,_chromosome:_2	AUGUSTUS	intron	19369490	19369547	0.69	+	.	ID=g6674.t1.intron3;Parent=g6674.t1;
OY812999.1_Germaria_angustata_genome_assembly,_chromosome:_2	AUGUSTUS	CDS	19369548	19370013	1	+	1	ID=g6674.t1.CDS4;Parent=g6674.t1;
OY812999.1_Germaria_angustata_genome_assembly,_chromosome:_2	AUGUSTUS	exon	19369548	19370013	.	+	.	ID=g6674.t1.exon4;Parent=g6674.t1;
OY812999.1_Germaria_angustata_genome_assembly,_chromosome:_2	AUGUSTUS	intron	19370014	19370118	1	+	.	ID=g6674.t1.intron4;Parent=g6674.t1;
OY812999.1_Germaria_angustata_genome_assembly,_chromosome:_2	AUGUSTUS	CDS	19370119	19370202	1	+	0	ID=g6674.t1.CDS5;Parent=g6674.t1;
OY812999.1_Germaria_angustata_genome_assembly,_chromosome:_2	AUGUSTUS	exon	19370119	19370202	.	+	.	ID=g6674.t1.exon5;Parent=g6674.t1;
OY812999.1_Germaria_angustata_genome_assembly,_chromosome:_2	AUGUSTUS	stop_codon	19370200	19370202	.	+	0	ID=g6674.t1.stop1;Parent=g6674.t1;
OY812999.1_Germaria_angustata_genome_assembly,_chromosome:_2	AUGUSTUS	gene	19382308	19389921	.	+	.	ID=g6675;
OY812999.1_Germaria_angustata_genome_assembly,_chromosome:_2	AUGUSTUS	mRNA	19382308	19389921	1	+	.	ID=g6675.t1;Parent=g6675;
OY812999.1_Germaria_angustata_genome_assembly,_chromosome:_2	AUGUSTUS	start_codon	19382308	19382310	.	+	0	ID=g6675.t1.start1;Parent=g6675.t1;
OY812999.1_Germaria_angustata_genome_assembly,_chromosome:_2	AUGUSTUS	CDS	19382308	19382523	1	+	0	ID=g6675.t1.CDS1;Parent=g6675.t1;
OY812999.1_Germaria_angustata_genome_assembly,_chromosome:_2	AUGUSTUS	exon	19382308	19382523	.	+	.	ID=g6675.t1.exon1;Parent=g6675.t1;
OY812999.1_Germaria_angustata_genome_assembly,_chromosome:_2	AUGUSTUS	intron	19382524	19386570	1	+	.	ID=g6675.t1.intron1;Parent=g6675.t1;
OY812999.1_Germaria_angustata_genome_assembly,_chromosome:_2	AUGUSTUS	CDS	19386571	19386714	1	+	0	ID=g6675.t1.CDS2;Parent=g6675.t1;
OY812999.1_Germaria_angustata_genome_assembly,_chromosome:_2	AUGUSTUS	exon	19386571	19386714	.	+	.	ID=g6675.t1.exon2;Parent=g6675.t1;
OY812999.1_Germaria_angustata_genome_assembly,_chromosome:_2	AUGUSTUS	intron	19386715	19389124	1	+	.	ID=g6675.t1.intron2;Parent=g6675.t1;
OY812999.1_Germaria_angustata_genome_assembly,_chromosome:_2	AUGUSTUS	CDS	19389125	19389304	1	+	0	ID=g6675.t1.CDS3;Parent=g6675.t1;
OY812999.1_Germaria_angustata_genome_assembly,_chromosome:_2	AUGUSTUS	exon	19389125	19389304	.	+	.	ID=g6675.t1.exon3;Parent=g6675.t1;
OY812999.1_Germaria_angustata_genome_assembly,_chromosome:_2	AUGUSTUS	intron	19389305	19389657	1	+	.	ID=g6675.t1.intron3;Parent=g6675.t1;
OY812999.1_Germaria_angustata_genome_assembly,_chromosome:_2	AUGUSTUS	CDS	19389658	19389921	1	+	0	ID=g6675.t1.CDS4;Parent=g6675.t1;
OY812999.1_Germaria_angustata_genome_assembly,_chromosome:_2	AUGUSTUS	exon	19389658	19389921	.	+	.	ID=g6675.t1.exon4;Parent=g6675.t1;
OY812999.1_Germaria_angustata_genome_assembly,_chromosome:_2	AUGUSTUS	stop_codon	19389919	19389921	.	+	0	ID=g6675.t1.stop1;Parent=g6675.t1;
OY812999.1_Germaria_angustata_genome_assembly,_chromosome:_2	GeneMark.hmm3	mRNA	19389245	19389921	.	+	.	ID=g6675.t2;Parent=g6675;
OY812999.1_Germaria_angustata_genome_assembly,_chromosome:_2	GeneMark.hmm3	start_codon	19389245	19389247	.	+	0	ID=g6675.t2.start1;Parent=g6675.t2;
OY812999.1_Germaria_angustata_genome_assembly,_chromosome:_2	GeneMark.hmm3	CDS	19389245	19389304	.	+	0	ID=g6675.t2.CDS1;Parent=g6675.t2;
OY812999.1_Germaria_angustata_genome_assembly,_chromosome:_2	GeneMark.hmm3	exon	19389245	19389304	0	+	.	ID=g6675.t2.exon1;Parent=g6675.t2;
OY812999.1_Germaria_angustata_genome_assembly,_chromosome:_2	GeneMark.hmm3	intron	19389305	19389657	.	+	0	ID=g6675.t2.intron1;Parent=g6675.t2;
OY812999.1_Germaria_angustata_genome_assembly,_chromosome:_2	GeneMark.hmm3	CDS	19389658	19389921	.	+	0	ID=g6675.t2.CDS2;Parent=g6675.t2;
OY812999.1_Germaria_angustata_genome_assembly,_chromosome:_2	GeneMark.hmm3	exon	19389658	19389921	0	+	.	ID=g6675.t2.exon2;Parent=g6675.t2;
OY812999.1_Germaria_angustata_genome_assembly,_chromosome:_2	GeneMark.hmm3	stop_codon	19389919	19389921	.	+	0	ID=g6675.t2.stop1;Parent=g6675.t2;
OY812999.1_Germaria_angustata_genome_assembly,_chromosome:_2	AUGUSTUS	gene	19397444	19410448	.	-	.	ID=g6676;
OY812999.1_Germaria_angustata_genome_assembly,_chromosome:_2	AUGUSTUS	mRNA	19397444	19410448	1	-	.	ID=g6676.t1;Parent=g6676;
OY812999.1_Germaria_angustata_genome_assembly,_chromosome:_2	AUGUSTUS	stop_codon	19397444	19397446	.	-	0	ID=g6676.t1.stop1;Parent=g6676.t1;
OY812999.1_Germaria_angustata_genome_assembly,_chromosome:_2	AUGUSTUS	CDS	19397444	19399101	1	-	2	ID=g6676.t1.CDS1;Parent=g6676.t1;
OY812999.1_Germaria_angustata_genome_assembly,_chromosome:_2	AUGUSTUS	exon	19397444	19399101	.	-	.	ID=g6676.t1.exon1;Parent=g6676.t1;
OY812999.1_Germaria_angustata_genome_assembly,_chromosome:_2	AUGUSTUS	intron	19399102	19400470	1	-	.	ID=g6676.t1.intron1;Parent=g6676.t1;
OY812999.1_Germaria_angustata_genome_assembly,_chromosome:_2	AUGUSTUS	CDS	19400471	19402888	1	-	2	ID=g6676.t1.CDS2;Parent=g6676.t1;
OY812999.1_Germaria_angustata_genome_assembly,_chromosome:_2	AUGUSTUS	exon	19400471	19402888	.	-	.	ID=g6676.t1.exon2;Parent=g6676.t1;
OY812999.1_Germaria_angustata_genome_assembly,_chromosome:_2	AUGUSTUS	intron	19402889	19402960	1	-	.	ID=g6676.t1.intron2;Parent=g6676.t1;
OY812999.1_Germaria_angustata_genome_assembly,_chromosome:_2	AUGUSTUS	CDS	19402961	19403041	1	-	2	ID=g6676.t1.CDS3;Parent=g6676.t1;
OY812999.1_Germaria_angustata_genome_assembly,_chromosome:_2	AUGUSTUS	exon	19402961	19403041	.	-	.	ID=g6676.t1.exon3;Parent=g6676.t1;
OY812999.1_Germaria_angustata_genome_assembly,_chromosome:_2	AUGUSTUS	intron	19403042	19405031	1	-	.	ID=g6676.t1.intron3;Parent=g6676.t1;
OY812999.1_Germaria_angustata_genome_assembly,_chromosome:_2	AUGUSTUS	CDS	19405032	19405367	1	-	2	ID=g6676.t1.CDS4;Parent=g6676.t1;
OY812999.1_Germaria_angustata_genome_assembly,_chromosome:_2	AUGUSTUS	exon	19405032	19405367	.	-	.	ID=g6676.t1.exon4;Parent=g6676.t1;
OY812999.1_Germaria_angustata_genome_assembly,_chromosome:_2	AUGUSTUS	intron	19405368	19410351	1	-	.	ID=g6676.t1.intron4;Parent=g6676.t1;
OY812999.1_Germaria_angustata_genome_assembly,_chromosome:_2	AUGUSTUS	CDS	19410352	19410448	1	-	0	ID=g6676.t1.CDS5;Parent=g6676.t1;
OY812999.1_Germaria_angustata_genome_assembly,_chromosome:_2	AUGUSTUS	exon	19410352	19410448	.	-	.	ID=g6676.t1.exon5;Parent=g6676.t1;
OY812999.1_Germaria_angustata_genome_assembly,_chromosome:_2	AUGUSTUS	start_codon	19410446	19410448	.	-	0	ID=g6676.t1.start1;Parent=g6676.t1;
OY812999.1_Germaria_angustata_genome_assembly,_chromosome:_2	AUGUSTUS	gene	19528888	19539143	.	-	.	ID=g6677;
OY812999.1_Germaria_angustata_genome_assembly,_chromosome:_2	AUGUSTUS	mRNA	19528888	19538324	1	-	.	ID=g6677.t1;Parent=g6677;
OY812999.1_Germaria_angustata_genome_assembly,_chromosome:_2	AUGUSTUS	stop_codon	19528888	19528890	.	-	0	ID=g6677.t1.stop1;Parent=g6677.t1;
OY812999.1_Germaria_angustata_genome_assembly,_chromosome:_2	AUGUSTUS	CDS	19528888	19529192	1	-	2	ID=g6677.t1.CDS1;Parent=g6677.t1;
OY812999.1_Germaria_angustata_genome_assembly,_chromosome:_2	AUGUSTUS	exon	19528888	19529192	.	-	.	ID=g6677.t1.exon1;Parent=g6677.t1;
OY812999.1_Germaria_angustata_genome_assembly,_chromosome:_2	AUGUSTUS	intron	19529193	19534287	1	-	.	ID=g6677.t1.intron1;Parent=g6677.t1;
OY812999.1_Germaria_angustata_genome_assembly,_chromosome:_2	AUGUSTUS	CDS	19534288	19534457	1	-	1	ID=g6677.t1.CDS2;Parent=g6677.t1;
OY812999.1_Germaria_angustata_genome_assembly,_chromosome:_2	AUGUSTUS	exon	19534288	19534457	.	-	.	ID=g6677.t1.exon2;Parent=g6677.t1;
OY812999.1_Germaria_angustata_genome_assembly,_chromosome:_2	AUGUSTUS	intron	19534458	19535372	1	-	.	ID=g6677.t1.intron2;Parent=g6677.t1;
OY812999.1_Germaria_angustata_genome_assembly,_chromosome:_2	AUGUSTUS	CDS	19535373	19536060	1	-	2	ID=g6677.t1.CDS3;Parent=g6677.t1;
OY812999.1_Germaria_angustata_genome_assembly,_chromosome:_2	AUGUSTUS	exon	19535373	19536060	.	-	.	ID=g6677.t1.exon3;Parent=g6677.t1;
OY812999.1_Germaria_angustata_genome_assembly,_chromosome:_2	AUGUSTUS	intron	19536061	19536197	1	-	.	ID=g6677.t1.intron3;Parent=g6677.t1;
OY812999.1_Germaria_angustata_genome_assembly,_chromosome:_2	AUGUSTUS	CDS	19536198	19536265	1	-	1	ID=g6677.t1.CDS4;Parent=g6677.t1;
OY812999.1_Germaria_angustata_genome_assembly,_chromosome:_2	AUGUSTUS	exon	19536198	19536265	.	-	.	ID=g6677.t1.exon4;Parent=g6677.t1;
OY812999.1_Germaria_angustata_genome_assembly,_chromosome:_2	AUGUSTUS	intron	19536266	19536358	1	-	.	ID=g6677.t1.intron4;Parent=g6677.t1;
OY812999.1_Germaria_angustata_genome_assembly,_chromosome:_2	AUGUSTUS	CDS	19536359	19536457	1	-	1	ID=g6677.t1.CDS5;Parent=g6677.t1;
OY812999.1_Germaria_angustata_genome_assembly,_chromosome:_2	AUGUSTUS	exon	19536359	19536457	.	-	.	ID=g6677.t1.exon5;Parent=g6677.t1;
OY812999.1_Germaria_angustata_genome_assembly,_chromosome:_2	AUGUSTUS	intron	19536458	19537857	1	-	.	ID=g6677.t1.intron5;Parent=g6677.t1;
OY812999.1_Germaria_angustata_genome_assembly,_chromosome:_2	AUGUSTUS	CDS	19537858	19538324	1	-	0	ID=g6677.t1.CDS6;Parent=g6677.t1;
OY812999.1_Germaria_angustata_genome_assembly,_chromosome:_2	AUGUSTUS	exon	19537858	19538324	.	-	.	ID=g6677.t1.exon6;Parent=g6677.t1;
OY812999.1_Germaria_angustata_genome_assembly,_chromosome:_2	AUGUSTUS	start_codon	19538322	19538324	.	-	0	ID=g6677.t1.start1;Parent=g6677.t1;
OY812999.1_Germaria_angustata_genome_assembly,_chromosome:_2	AUGUSTUS	mRNA	19528888	19539143	0.55	-	.	ID=g6677.t2;Parent=g6677;
OY812999.1_Germaria_angustata_genome_assembly,_chromosome:_2	AUGUSTUS	stop_codon	19528888	19528890	.	-	0	ID=g6677.t2.stop1;Parent=g6677.t2;
OY812999.1_Germaria_angustata_genome_assembly,_chromosome:_2	AUGUSTUS	CDS	19528888	19529192	1	-	2	ID=g6677.t2.CDS1;Parent=g6677.t2;
OY812999.1_Germaria_angustata_genome_assembly,_chromosome:_2	AUGUSTUS	exon	19528888	19529192	.	-	.	ID=g6677.t2.exon1;Parent=g6677.t2;
OY812999.1_Germaria_angustata_genome_assembly,_chromosome:_2	AUGUSTUS	intron	19529193	19534287	1	-	.	ID=g6677.t2.intron1;Parent=g6677.t2;
OY812999.1_Germaria_angustata_genome_assembly,_chromosome:_2	AUGUSTUS	CDS	19534288	19534457	1	-	1	ID=g6677.t2.CDS2;Parent=g6677.t2;
OY812999.1_Germaria_angustata_genome_assembly,_chromosome:_2	AUGUSTUS	exon	19534288	19534457	.	-	.	ID=g6677.t2.exon2;Parent=g6677.t2;
OY812999.1_Germaria_angustata_genome_assembly,_chromosome:_2	AUGUSTUS	intron	19534458	19535372	1	-	.	ID=g6677.t2.intron2;Parent=g6677.t2;
OY812999.1_Germaria_angustata_genome_assembly,_chromosome:_2	AUGUSTUS	CDS	19535373	19536060	1	-	2	ID=g6677.t2.CDS3;Parent=g6677.t2;
OY812999.1_Germaria_angustata_genome_assembly,_chromosome:_2	AUGUSTUS	exon	19535373	19536060	.	-	.	ID=g6677.t2.exon3;Parent=g6677.t2;
OY812999.1_Germaria_angustata_genome_assembly,_chromosome:_2	AUGUSTUS	intron	19536061	19536197	1	-	.	ID=g6677.t2.intron3;Parent=g6677.t2;
OY812999.1_Germaria_angustata_genome_assembly,_chromosome:_2	AUGUSTUS	CDS	19536198	19536265	1	-	1	ID=g6677.t2.CDS4;Parent=g6677.t2;
OY812999.1_Germaria_angustata_genome_assembly,_chromosome:_2	AUGUSTUS	exon	19536198	19536265	.	-	.	ID=g6677.t2.exon4;Parent=g6677.t2;
OY812999.1_Germaria_angustata_genome_assembly,_chromosome:_2	AUGUSTUS	intron	19536266	19536358	1	-	.	ID=g6677.t2.intron4;Parent=g6677.t2;
OY812999.1_Germaria_angustata_genome_assembly,_chromosome:_2	AUGUSTUS	CDS	19536359	19536457	1	-	1	ID=g6677.t2.CDS5;Parent=g6677.t2;
OY812999.1_Germaria_angustata_genome_assembly,_chromosome:_2	AUGUSTUS	exon	19536359	19536457	.	-	.	ID=g6677.t2.exon5;Parent=g6677.t2;
OY812999.1_Germaria_angustata_genome_assembly,_chromosome:_2	AUGUSTUS	intron	19536458	19537857	1	-	.	ID=g6677.t2.intron5;Parent=g6677.t2;
OY812999.1_Germaria_angustata_genome_assembly,_chromosome:_2	AUGUSTUS	CDS	19537858	19538357	0.99	-	0	ID=g6677.t2.CDS6;Parent=g6677.t2;
OY812999.1_Germaria_angustata_genome_assembly,_chromosome:_2	AUGUSTUS	exon	19537858	19538357	.	-	.	ID=g6677.t2.exon6;Parent=g6677.t2;
OY812999.1_Germaria_angustata_genome_assembly,_chromosome:_2	AUGUSTUS	intron	19538358	19539131	0.55	-	.	ID=g6677.t2.intron6;Parent=g6677.t2;
OY812999.1_Germaria_angustata_genome_assembly,_chromosome:_2	AUGUSTUS	CDS	19539132	19539143	0.55	-	0	ID=g6677.t2.CDS7;Parent=g6677.t2;
OY812999.1_Germaria_angustata_genome_assembly,_chromosome:_2	AUGUSTUS	exon	19539132	19539143	.	-	.	ID=g6677.t2.exon7;Parent=g6677.t2;
OY812999.1_Germaria_angustata_genome_assembly,_chromosome:_2	AUGUSTUS	start_codon	19539141	19539143	.	-	0	ID=g6677.t2.start1;Parent=g6677.t2;
OY812999.1_Germaria_angustata_genome_assembly,_chromosome:_2	AUGUSTUS	gene	19689173	19692930	.	-	.	ID=g6678;
OY812999.1_Germaria_angustata_genome_assembly,_chromosome:_2	AUGUSTUS	mRNA	19689173	19692930	1	-	.	ID=g6678.t1;Parent=g6678;
OY812999.1_Germaria_angustata_genome_assembly,_chromosome:_2	AUGUSTUS	stop_codon	19689173	19689175	.	-	0	ID=g6678.t1.stop1;Parent=g6678.t1;
OY812999.1_Germaria_angustata_genome_assembly,_chromosome:_2	AUGUSTUS	CDS	19689173	19689282	1	-	2	ID=g6678.t1.CDS1;Parent=g6678.t1;
OY812999.1_Germaria_angustata_genome_assembly,_chromosome:_2	AUGUSTUS	exon	19689173	19689282	.	-	.	ID=g6678.t1.exon1;Parent=g6678.t1;
OY812999.1_Germaria_angustata_genome_assembly,_chromosome:_2	AUGUSTUS	intron	19689283	19689355	1	-	.	ID=g6678.t1.intron1;Parent=g6678.t1;
OY812999.1_Germaria_angustata_genome_assembly,_chromosome:_2	AUGUSTUS	CDS	19689356	19690031	1	-	0	ID=g6678.t1.CDS2;Parent=g6678.t1;
OY812999.1_Germaria_angustata_genome_assembly,_chromosome:_2	AUGUSTUS	exon	19689356	19690031	.	-	.	ID=g6678.t1.exon2;Parent=g6678.t1;
OY812999.1_Germaria_angustata_genome_assembly,_chromosome:_2	AUGUSTUS	intron	19690032	19692576	1	-	.	ID=g6678.t1.intron2;Parent=g6678.t1;
OY812999.1_Germaria_angustata_genome_assembly,_chromosome:_2	AUGUSTUS	CDS	19692577	19692930	1	-	0	ID=g6678.t1.CDS3;Parent=g6678.t1;
OY812999.1_Germaria_angustata_genome_assembly,_chromosome:_2	AUGUSTUS	exon	19692577	19692930	.	-	.	ID=g6678.t1.exon3;Parent=g6678.t1;
OY812999.1_Germaria_angustata_genome_assembly,_chromosome:_2	AUGUSTUS	start_codon	19692928	19692930	.	-	0	ID=g6678.t1.start1;Parent=g6678.t1;
OY812999.1_Germaria_angustata_genome_assembly,_chromosome:_2	AUGUSTUS	gene	19695221	19707917	.	+	.	ID=g6679;
OY812999.1_Germaria_angustata_genome_assembly,_chromosome:_2	AUGUSTUS	mRNA	19695221	19707917	1	+	.	ID=g6679.t1;Parent=g6679;
OY812999.1_Germaria_angustata_genome_assembly,_chromosome:_2	AUGUSTUS	start_codon	19695221	19695223	.	+	0	ID=g6679.t1.start1;Parent=g6679.t1;
OY812999.1_Germaria_angustata_genome_assembly,_chromosome:_2	AUGUSTUS	CDS	19695221	19695328	1	+	0	ID=g6679.t1.CDS1;Parent=g6679.t1;
OY812999.1_Germaria_angustata_genome_assembly,_chromosome:_2	AUGUSTUS	exon	19695221	19695328	.	+	.	ID=g6679.t1.exon1;Parent=g6679.t1;
OY812999.1_Germaria_angustata_genome_assembly,_chromosome:_2	AUGUSTUS	intron	19695329	19704793	1	+	.	ID=g6679.t1.intron1;Parent=g6679.t1;
OY812999.1_Germaria_angustata_genome_assembly,_chromosome:_2	AUGUSTUS	CDS	19704794	19705483	1	+	0	ID=g6679.t1.CDS2;Parent=g6679.t1;
OY812999.1_Germaria_angustata_genome_assembly,_chromosome:_2	AUGUSTUS	exon	19704794	19705483	.	+	.	ID=g6679.t1.exon2;Parent=g6679.t1;
OY812999.1_Germaria_angustata_genome_assembly,_chromosome:_2	AUGUSTUS	intron	19705484	19705548	1	+	.	ID=g6679.t1.intron2;Parent=g6679.t1;
OY812999.1_Germaria_angustata_genome_assembly,_chromosome:_2	AUGUSTUS	CDS	19705549	19706027	1	+	0	ID=g6679.t1.CDS3;Parent=g6679.t1;
OY812999.1_Germaria_angustata_genome_assembly,_chromosome:_2	AUGUSTUS	exon	19705549	19706027	.	+	.	ID=g6679.t1.exon3;Parent=g6679.t1;
OY812999.1_Germaria_angustata_genome_assembly,_chromosome:_2	AUGUSTUS	intron	19706028	19706082	1	+	.	ID=g6679.t1.intron3;Parent=g6679.t1;
OY812999.1_Germaria_angustata_genome_assembly,_chromosome:_2	AUGUSTUS	CDS	19706083	19706286	1	+	1	ID=g6679.t1.CDS4;Parent=g6679.t1;
OY812999.1_Germaria_angustata_genome_assembly,_chromosome:_2	AUGUSTUS	exon	19706083	19706286	.	+	.	ID=g6679.t1.exon4;Parent=g6679.t1;
OY812999.1_Germaria_angustata_genome_assembly,_chromosome:_2	AUGUSTUS	intron	19706287	19706345	1	+	.	ID=g6679.t1.intron4;Parent=g6679.t1;
OY812999.1_Germaria_angustata_genome_assembly,_chromosome:_2	AUGUSTUS	CDS	19706346	19706537	1	+	1	ID=g6679.t1.CDS5;Parent=g6679.t1;
OY812999.1_Germaria_angustata_genome_assembly,_chromosome:_2	AUGUSTUS	exon	19706346	19706537	.	+	.	ID=g6679.t1.exon5;Parent=g6679.t1;
OY812999.1_Germaria_angustata_genome_assembly,_chromosome:_2	AUGUSTUS	intron	19706538	19706849	1	+	.	ID=g6679.t1.intron5;Parent=g6679.t1;
OY812999.1_Germaria_angustata_genome_assembly,_chromosome:_2	AUGUSTUS	CDS	19706850	19706960	1	+	1	ID=g6679.t1.CDS6;Parent=g6679.t1;
OY812999.1_Germaria_angustata_genome_assembly,_chromosome:_2	AUGUSTUS	exon	19706850	19706960	.	+	.	ID=g6679.t1.exon6;Parent=g6679.t1;
OY812999.1_Germaria_angustata_genome_assembly,_chromosome:_2	AUGUSTUS	intron	19706961	19707028	1	+	.	ID=g6679.t1.intron6;Parent=g6679.t1;
OY812999.1_Germaria_angustata_genome_assembly,_chromosome:_2	AUGUSTUS	CDS	19707029	19707917	1	+	1	ID=g6679.t1.CDS7;Parent=g6679.t1;
OY812999.1_Germaria_angustata_genome_assembly,_chromosome:_2	AUGUSTUS	exon	19707029	19707917	.	+	.	ID=g6679.t1.exon7;Parent=g6679.t1;
OY812999.1_Germaria_angustata_genome_assembly,_chromosome:_2	AUGUSTUS	stop_codon	19707915	19707917	.	+	0	ID=g6679.t1.stop1;Parent=g6679.t1;
OY812999.1_Germaria_angustata_genome_assembly,_chromosome:_2	AUGUSTUS	gene	19709310	19709713	.	-	.	ID=g6680;
OY812999.1_Germaria_angustata_genome_assembly,_chromosome:_2	AUGUSTUS	mRNA	19709310	19709713	1	-	.	ID=g6680.t1;Parent=g6680;
OY812999.1_Germaria_angustata_genome_assembly,_chromosome:_2	AUGUSTUS	stop_codon	19709310	19709312	.	-	0	ID=g6680.t1.stop1;Parent=g6680.t1;
OY812999.1_Germaria_angustata_genome_assembly,_chromosome:_2	AUGUSTUS	CDS	19709310	19709569	1	-	2	ID=g6680.t1.CDS1;Parent=g6680.t1;
OY812999.1_Germaria_angustata_genome_assembly,_chromosome:_2	AUGUSTUS	exon	19709310	19709569	.	-	.	ID=g6680.t1.exon1;Parent=g6680.t1;
OY812999.1_Germaria_angustata_genome_assembly,_chromosome:_2	AUGUSTUS	intron	19709570	19709673	1	-	.	ID=g6680.t1.intron1;Parent=g6680.t1;
OY812999.1_Germaria_angustata_genome_assembly,_chromosome:_2	AUGUSTUS	CDS	19709674	19709713	1	-	0	ID=g6680.t1.CDS2;Parent=g6680.t1;
OY812999.1_Germaria_angustata_genome_assembly,_chromosome:_2	AUGUSTUS	exon	19709674	19709713	.	-	.	ID=g6680.t1.exon2;Parent=g6680.t1;
OY812999.1_Germaria_angustata_genome_assembly,_chromosome:_2	AUGUSTUS	start_codon	19709711	19709713	.	-	0	ID=g6680.t1.start1;Parent=g6680.t1;
OY812999.1_Germaria_angustata_genome_assembly,_chromosome:_2	AUGUSTUS	gene	19720712	19732795	.	+	.	ID=g6681;
OY812999.1_Germaria_angustata_genome_assembly,_chromosome:_2	AUGUSTUS	mRNA	19720712	19732795	1	+	.	ID=g6681.t1;Parent=g6681;
OY812999.1_Germaria_angustata_genome_assembly,_chromosome:_2	AUGUSTUS	start_codon	19720712	19720714	.	+	0	ID=g6681.t1.start1;Parent=g6681.t1;
OY812999.1_Germaria_angustata_genome_assembly,_chromosome:_2	AUGUSTUS	CDS	19720712	19721441	1	+	0	ID=g6681.t1.CDS1;Parent=g6681.t1;
OY812999.1_Germaria_angustata_genome_assembly,_chromosome:_2	AUGUSTUS	exon	19720712	19721441	.	+	.	ID=g6681.t1.exon1;Parent=g6681.t1;
OY812999.1_Germaria_angustata_genome_assembly,_chromosome:_2	AUGUSTUS	intron	19721442	19722185	1	+	.	ID=g6681.t1.intron1;Parent=g6681.t1;
OY812999.1_Germaria_angustata_genome_assembly,_chromosome:_2	AUGUSTUS	CDS	19722186	19722380	1	+	2	ID=g6681.t1.CDS2;Parent=g6681.t1;
OY812999.1_Germaria_angustata_genome_assembly,_chromosome:_2	AUGUSTUS	exon	19722186	19722380	.	+	.	ID=g6681.t1.exon2;Parent=g6681.t1;
OY812999.1_Germaria_angustata_genome_assembly,_chromosome:_2	AUGUSTUS	intron	19722381	19723390	1	+	.	ID=g6681.t1.intron2;Parent=g6681.t1;
OY812999.1_Germaria_angustata_genome_assembly,_chromosome:_2	AUGUSTUS	CDS	19723391	19723471	1	+	2	ID=g6681.t1.CDS3;Parent=g6681.t1;
OY812999.1_Germaria_angustata_genome_assembly,_chromosome:_2	AUGUSTUS	exon	19723391	19723471	.	+	.	ID=g6681.t1.exon3;Parent=g6681.t1;
OY812999.1_Germaria_angustata_genome_assembly,_chromosome:_2	AUGUSTUS	intron	19723472	19730220	1	+	.	ID=g6681.t1.intron3;Parent=g6681.t1;
OY812999.1_Germaria_angustata_genome_assembly,_chromosome:_2	AUGUSTUS	CDS	19730221	19731035	1	+	2	ID=g6681.t1.CDS4;Parent=g6681.t1;
OY812999.1_Germaria_angustata_genome_assembly,_chromosome:_2	AUGUSTUS	exon	19730221	19731035	.	+	.	ID=g6681.t1.exon4;Parent=g6681.t1;
OY812999.1_Germaria_angustata_genome_assembly,_chromosome:_2	AUGUSTUS	intron	19731036	19731890	1	+	.	ID=g6681.t1.intron4;Parent=g6681.t1;
OY812999.1_Germaria_angustata_genome_assembly,_chromosome:_2	AUGUSTUS	CDS	19731891	19732128	1	+	0	ID=g6681.t1.CDS5;Parent=g6681.t1;
OY812999.1_Germaria_angustata_genome_assembly,_chromosome:_2	AUGUSTUS	exon	19731891	19732128	.	+	.	ID=g6681.t1.exon5;Parent=g6681.t1;
OY812999.1_Germaria_angustata_genome_assembly,_chromosome:_2	AUGUSTUS	intron	19732129	19732616	1	+	.	ID=g6681.t1.intron5;Parent=g6681.t1;
OY812999.1_Germaria_angustata_genome_assembly,_chromosome:_2	AUGUSTUS	CDS	19732617	19732795	1	+	2	ID=g6681.t1.CDS6;Parent=g6681.t1;
OY812999.1_Germaria_angustata_genome_assembly,_chromosome:_2	AUGUSTUS	exon	19732617	19732795	.	+	.	ID=g6681.t1.exon6;Parent=g6681.t1;
OY812999.1_Germaria_angustata_genome_assembly,_chromosome:_2	AUGUSTUS	stop_codon	19732793	19732795	.	+	0	ID=g6681.t1.stop1;Parent=g6681.t1;
OY812999.1_Germaria_angustata_genome_assembly,_chromosome:_2	AUGUSTUS	mRNA	19720712	19732795	1	+	.	ID=g6681.t2;Parent=g6681;
OY812999.1_Germaria_angustata_genome_assembly,_chromosome:_2	AUGUSTUS	start_codon	19720712	19720714	.	+	0	ID=g6681.t2.start1;Parent=g6681.t2;
OY812999.1_Germaria_angustata_genome_assembly,_chromosome:_2	AUGUSTUS	CDS	19720712	19721441	1	+	0	ID=g6681.t2.CDS1;Parent=g6681.t2;
OY812999.1_Germaria_angustata_genome_assembly,_chromosome:_2	AUGUSTUS	exon	19720712	19721441	.	+	.	ID=g6681.t2.exon1;Parent=g6681.t2;
OY812999.1_Germaria_angustata_genome_assembly,_chromosome:_2	AUGUSTUS	intron	19721442	19723390	1	+	.	ID=g6681.t2.intron1;Parent=g6681.t2;
OY812999.1_Germaria_angustata_genome_assembly,_chromosome:_2	AUGUSTUS	CDS	19723391	19723471	1	+	2	ID=g6681.t2.CDS2;Parent=g6681.t2;
OY812999.1_Germaria_angustata_genome_assembly,_chromosome:_2	AUGUSTUS	exon	19723391	19723471	.	+	.	ID=g6681.t2.exon2;Parent=g6681.t2;
OY812999.1_Germaria_angustata_genome_assembly,_chromosome:_2	AUGUSTUS	intron	19723472	19730220	1	+	.	ID=g6681.t2.intron2;Parent=g6681.t2;
OY812999.1_Germaria_angustata_genome_assembly,_chromosome:_2	AUGUSTUS	CDS	19730221	19731035	1	+	2	ID=g6681.t2.CDS3;Parent=g6681.t2;
OY812999.1_Germaria_angustata_genome_assembly,_chromosome:_2	AUGUSTUS	exon	19730221	19731035	.	+	.	ID=g6681.t2.exon3;Parent=g6681.t2;
OY812999.1_Germaria_angustata_genome_assembly,_chromosome:_2	AUGUSTUS	intron	19731036	19731890	1	+	.	ID=g6681.t2.intron3;Parent=g6681.t2;
OY812999.1_Germaria_angustata_genome_assembly,_chromosome:_2	AUGUSTUS	CDS	19731891	19732128	1	+	0	ID=g6681.t2.CDS4;Parent=g6681.t2;
OY812999.1_Germaria_angustata_genome_assembly,_chromosome:_2	AUGUSTUS	exon	19731891	19732128	.	+	.	ID=g6681.t2.exon4;Parent=g6681.t2;
OY812999.1_Germaria_angustata_genome_assembly,_chromosome:_2	AUGUSTUS	intron	19732129	19732616	1	+	.	ID=g6681.t2.intron4;Parent=g6681.t2;
OY812999.1_Germaria_angustata_genome_assembly,_chromosome:_2	AUGUSTUS	CDS	19732617	19732795	1	+	2	ID=g6681.t2.CDS5;Parent=g6681.t2;
OY812999.1_Germaria_angustata_genome_assembly,_chromosome:_2	AUGUSTUS	exon	19732617	19732795	.	+	.	ID=g6681.t2.exon5;Parent=g6681.t2;
OY812999.1_Germaria_angustata_genome_assembly,_chromosome:_2	AUGUSTUS	stop_codon	19732793	19732795	.	+	0	ID=g6681.t2.stop1;Parent=g6681.t2;
OY812999.1_Germaria_angustata_genome_assembly,_chromosome:_2	AUGUSTUS	mRNA	19720712	19732795	1	+	.	ID=g6681.t3;Parent=g6681;
OY812999.1_Germaria_angustata_genome_assembly,_chromosome:_2	AUGUSTUS	start_codon	19720712	19720714	.	+	0	ID=g6681.t3.start1;Parent=g6681.t3;
OY812999.1_Germaria_angustata_genome_assembly,_chromosome:_2	AUGUSTUS	CDS	19720712	19721441	1	+	0	ID=g6681.t3.CDS1;Parent=g6681.t3;
OY812999.1_Germaria_angustata_genome_assembly,_chromosome:_2	AUGUSTUS	exon	19720712	19721441	.	+	.	ID=g6681.t3.exon1;Parent=g6681.t3;
OY812999.1_Germaria_angustata_genome_assembly,_chromosome:_2	AUGUSTUS	intron	19721442	19722185	1	+	.	ID=g6681.t3.intron1;Parent=g6681.t3;
OY812999.1_Germaria_angustata_genome_assembly,_chromosome:_2	AUGUSTUS	CDS	19722186	19722380	1	+	2	ID=g6681.t3.CDS2;Parent=g6681.t3;
OY812999.1_Germaria_angustata_genome_assembly,_chromosome:_2	AUGUSTUS	exon	19722186	19722380	.	+	.	ID=g6681.t3.exon2;Parent=g6681.t3;
OY812999.1_Germaria_angustata_genome_assembly,_chromosome:_2	AUGUSTUS	intron	19722381	19730220	1	+	.	ID=g6681.t3.intron2;Parent=g6681.t3;
OY812999.1_Germaria_angustata_genome_assembly,_chromosome:_2	AUGUSTUS	CDS	19730221	19731035	1	+	2	ID=g6681.t3.CDS3;Parent=g6681.t3;
OY812999.1_Germaria_angustata_genome_assembly,_chromosome:_2	AUGUSTUS	exon	19730221	19731035	.	+	.	ID=g6681.t3.exon3;Parent=g6681.t3;
OY812999.1_Germaria_angustata_genome_assembly,_chromosome:_2	AUGUSTUS	intron	19731036	19731890	1	+	.	ID=g6681.t3.intron3;Parent=g6681.t3;
OY812999.1_Germaria_angustata_genome_assembly,_chromosome:_2	AUGUSTUS	CDS	19731891	19732128	1	+	0	ID=g6681.t3.CDS4;Parent=g6681.t3;
OY812999.1_Germaria_angustata_genome_assembly,_chromosome:_2	AUGUSTUS	exon	19731891	19732128	.	+	.	ID=g6681.t3.exon4;Parent=g6681.t3;
OY812999.1_Germaria_angustata_genome_assembly,_chromosome:_2	AUGUSTUS	intron	19732129	19732616	1	+	.	ID=g6681.t3.intron4;Parent=g6681.t3;
OY812999.1_Germaria_angustata_genome_assembly,_chromosome:_2	AUGUSTUS	CDS	19732617	19732795	1	+	2	ID=g6681.t3.CDS5;Parent=g6681.t3;
OY812999.1_Germaria_angustata_genome_assembly,_chromosome:_2	AUGUSTUS	exon	19732617	19732795	.	+	.	ID=g6681.t3.exon5;Parent=g6681.t3;
OY812999.1_Germaria_angustata_genome_assembly,_chromosome:_2	AUGUSTUS	stop_codon	19732793	19732795	.	+	0	ID=g6681.t3.stop1;Parent=g6681.t3;
OY812999.1_Germaria_angustata_genome_assembly,_chromosome:_2	AUGUSTUS	gene	19739257	19739769	.	-	.	ID=g6682;
OY812999.1_Germaria_angustata_genome_assembly,_chromosome:_2	AUGUSTUS	mRNA	19739257	19739769	1	-	.	ID=g6682.t1;Parent=g6682;
OY812999.1_Germaria_angustata_genome_assembly,_chromosome:_2	AUGUSTUS	stop_codon	19739257	19739259	.	-	0	ID=g6682.t1.stop1;Parent=g6682.t1;
OY812999.1_Germaria_angustata_genome_assembly,_chromosome:_2	AUGUSTUS	CDS	19739257	19739769	1	-	0	ID=g6682.t1.CDS1;Parent=g6682.t1;
OY812999.1_Germaria_angustata_genome_assembly,_chromosome:_2	AUGUSTUS	exon	19739257	19739769	.	-	.	ID=g6682.t1.exon1;Parent=g6682.t1;
OY812999.1_Germaria_angustata_genome_assembly,_chromosome:_2	AUGUSTUS	start_codon	19739767	19739769	.	-	0	ID=g6682.t1.start1;Parent=g6682.t1;
OY812999.1_Germaria_angustata_genome_assembly,_chromosome:_2	AUGUSTUS	gene	19758877	19761764	.	+	.	ID=g6683;
OY812999.1_Germaria_angustata_genome_assembly,_chromosome:_2	AUGUSTUS	mRNA	19758877	19761764	0.8	+	.	ID=g6683.t1;Parent=g6683;
OY812999.1_Germaria_angustata_genome_assembly,_chromosome:_2	AUGUSTUS	start_codon	19758877	19758879	.	+	0	ID=g6683.t1.start1;Parent=g6683.t1;
OY812999.1_Germaria_angustata_genome_assembly,_chromosome:_2	AUGUSTUS	CDS	19758877	19759030	0.8	+	0	ID=g6683.t1.CDS1;Parent=g6683.t1;
OY812999.1_Germaria_angustata_genome_assembly,_chromosome:_2	AUGUSTUS	exon	19758877	19759030	.	+	.	ID=g6683.t1.exon1;Parent=g6683.t1;
OY812999.1_Germaria_angustata_genome_assembly,_chromosome:_2	AUGUSTUS	intron	19759031	19760916	0.8	+	.	ID=g6683.t1.intron1;Parent=g6683.t1;
OY812999.1_Germaria_angustata_genome_assembly,_chromosome:_2	AUGUSTUS	CDS	19760917	19761764	0.99	+	2	ID=g6683.t1.CDS2;Parent=g6683.t1;
OY812999.1_Germaria_angustata_genome_assembly,_chromosome:_2	AUGUSTUS	exon	19760917	19761764	.	+	.	ID=g6683.t1.exon2;Parent=g6683.t1;
OY812999.1_Germaria_angustata_genome_assembly,_chromosome:_2	AUGUSTUS	stop_codon	19761762	19761764	.	+	0	ID=g6683.t1.stop1;Parent=g6683.t1;
OY812999.1_Germaria_angustata_genome_assembly,_chromosome:_2	AUGUSTUS	gene	19766834	19767595	.	+	.	ID=g6684;
OY812999.1_Germaria_angustata_genome_assembly,_chromosome:_2	AUGUSTUS	mRNA	19766834	19767595	1	+	.	ID=g6684.t1;Parent=g6684;
OY812999.1_Germaria_angustata_genome_assembly,_chromosome:_2	AUGUSTUS	start_codon	19766834	19766836	.	+	0	ID=g6684.t1.start1;Parent=g6684.t1;
OY812999.1_Germaria_angustata_genome_assembly,_chromosome:_2	AUGUSTUS	CDS	19766834	19767595	1	+	0	ID=g6684.t1.CDS1;Parent=g6684.t1;
OY812999.1_Germaria_angustata_genome_assembly,_chromosome:_2	AUGUSTUS	exon	19766834	19767595	.	+	.	ID=g6684.t1.exon1;Parent=g6684.t1;
OY812999.1_Germaria_angustata_genome_assembly,_chromosome:_2	AUGUSTUS	stop_codon	19767593	19767595	.	+	0	ID=g6684.t1.stop1;Parent=g6684.t1;
OY812999.1_Germaria_angustata_genome_assembly,_chromosome:_2	AUGUSTUS	gene	19769483	19774343	.	+	.	ID=g6685;
OY812999.1_Germaria_angustata_genome_assembly,_chromosome:_2	AUGUSTUS	mRNA	19769483	19774343	1	+	.	ID=g6685.t1;Parent=g6685;
OY812999.1_Germaria_angustata_genome_assembly,_chromosome:_2	AUGUSTUS	start_codon	19769483	19769485	.	+	0	ID=g6685.t1.start1;Parent=g6685.t1;
OY812999.1_Germaria_angustata_genome_assembly,_chromosome:_2	AUGUSTUS	CDS	19769483	19769812	1	+	0	ID=g6685.t1.CDS1;Parent=g6685.t1;
OY812999.1_Germaria_angustata_genome_assembly,_chromosome:_2	AUGUSTUS	exon	19769483	19769812	.	+	.	ID=g6685.t1.exon1;Parent=g6685.t1;
OY812999.1_Germaria_angustata_genome_assembly,_chromosome:_2	AUGUSTUS	intron	19769813	19769884	1	+	.	ID=g6685.t1.intron1;Parent=g6685.t1;
OY812999.1_Germaria_angustata_genome_assembly,_chromosome:_2	AUGUSTUS	CDS	19769885	19770242	1	+	0	ID=g6685.t1.CDS2;Parent=g6685.t1;
OY812999.1_Germaria_angustata_genome_assembly,_chromosome:_2	AUGUSTUS	exon	19769885	19770242	.	+	.	ID=g6685.t1.exon2;Parent=g6685.t1;
OY812999.1_Germaria_angustata_genome_assembly,_chromosome:_2	AUGUSTUS	intron	19770243	19770480	1	+	.	ID=g6685.t1.intron2;Parent=g6685.t1;
OY812999.1_Germaria_angustata_genome_assembly,_chromosome:_2	AUGUSTUS	CDS	19770481	19770568	1	+	2	ID=g6685.t1.CDS3;Parent=g6685.t1;
OY812999.1_Germaria_angustata_genome_assembly,_chromosome:_2	AUGUSTUS	exon	19770481	19770568	.	+	.	ID=g6685.t1.exon3;Parent=g6685.t1;
OY812999.1_Germaria_angustata_genome_assembly,_chromosome:_2	AUGUSTUS	intron	19770569	19770648	1	+	.	ID=g6685.t1.intron3;Parent=g6685.t1;
OY812999.1_Germaria_angustata_genome_assembly,_chromosome:_2	AUGUSTUS	CDS	19770649	19770818	1	+	1	ID=g6685.t1.CDS4;Parent=g6685.t1;
OY812999.1_Germaria_angustata_genome_assembly,_chromosome:_2	AUGUSTUS	exon	19770649	19770818	.	+	.	ID=g6685.t1.exon4;Parent=g6685.t1;
OY812999.1_Germaria_angustata_genome_assembly,_chromosome:_2	AUGUSTUS	intron	19770819	19770883	1	+	.	ID=g6685.t1.intron4;Parent=g6685.t1;
OY812999.1_Germaria_angustata_genome_assembly,_chromosome:_2	AUGUSTUS	CDS	19770884	19771132	1	+	2	ID=g6685.t1.CDS5;Parent=g6685.t1;
OY812999.1_Germaria_angustata_genome_assembly,_chromosome:_2	AUGUSTUS	exon	19770884	19771132	.	+	.	ID=g6685.t1.exon5;Parent=g6685.t1;
OY812999.1_Germaria_angustata_genome_assembly,_chromosome:_2	AUGUSTUS	intron	19771133	19771191	1	+	.	ID=g6685.t1.intron5;Parent=g6685.t1;
OY812999.1_Germaria_angustata_genome_assembly,_chromosome:_2	AUGUSTUS	CDS	19771192	19774343	1	+	2	ID=g6685.t1.CDS6;Parent=g6685.t1;
OY812999.1_Germaria_angustata_genome_assembly,_chromosome:_2	AUGUSTUS	exon	19771192	19774343	.	+	.	ID=g6685.t1.exon6;Parent=g6685.t1;
OY812999.1_Germaria_angustata_genome_assembly,_chromosome:_2	AUGUSTUS	stop_codon	19774341	19774343	.	+	0	ID=g6685.t1.stop1;Parent=g6685.t1;
OY812999.1_Germaria_angustata_genome_assembly,_chromosome:_2	AUGUSTUS	gene	19776130	19777377	.	-	.	ID=g6686;
OY812999.1_Germaria_angustata_genome_assembly,_chromosome:_2	AUGUSTUS	mRNA	19776130	19777377	1	-	.	ID=g6686.t1;Parent=g6686;
OY812999.1_Germaria_angustata_genome_assembly,_chromosome:_2	AUGUSTUS	stop_codon	19776130	19776132	.	-	0	ID=g6686.t1.stop1;Parent=g6686.t1;
OY812999.1_Germaria_angustata_genome_assembly,_chromosome:_2	AUGUSTUS	CDS	19776130	19777377	1	-	0	ID=g6686.t1.CDS1;Parent=g6686.t1;
OY812999.1_Germaria_angustata_genome_assembly,_chromosome:_2	AUGUSTUS	exon	19776130	19777377	.	-	.	ID=g6686.t1.exon1;Parent=g6686.t1;
OY812999.1_Germaria_angustata_genome_assembly,_chromosome:_2	AUGUSTUS	start_codon	19777375	19777377	.	-	0	ID=g6686.t1.start1;Parent=g6686.t1;
OY812999.1_Germaria_angustata_genome_assembly,_chromosome:_2	AUGUSTUS	gene	19777554	19778399	.	-	.	ID=g6687;
OY812999.1_Germaria_angustata_genome_assembly,_chromosome:_2	AUGUSTUS	mRNA	19777554	19778399	1	-	.	ID=g6687.t1;Parent=g6687;
OY812999.1_Germaria_angustata_genome_assembly,_chromosome:_2	AUGUSTUS	stop_codon	19777554	19777556	.	-	0	ID=g6687.t1.stop1;Parent=g6687.t1;
OY812999.1_Germaria_angustata_genome_assembly,_chromosome:_2	AUGUSTUS	CDS	19777554	19778399	1	-	0	ID=g6687.t1.CDS1;Parent=g6687.t1;
OY812999.1_Germaria_angustata_genome_assembly,_chromosome:_2	AUGUSTUS	exon	19777554	19778399	.	-	.	ID=g6687.t1.exon1;Parent=g6687.t1;
OY812999.1_Germaria_angustata_genome_assembly,_chromosome:_2	AUGUSTUS	start_codon	19778397	19778399	.	-	0	ID=g6687.t1.start1;Parent=g6687.t1;
OY812999.1_Germaria_angustata_genome_assembly,_chromosome:_2	AUGUSTUS	gene	19782046	19803166	.	+	.	ID=g6688;
OY812999.1_Germaria_angustata_genome_assembly,_chromosome:_2	AUGUSTUS	mRNA	19782046	19803166	0.49	+	.	ID=g6688.t1;Parent=g6688;
OY812999.1_Germaria_angustata_genome_assembly,_chromosome:_2	AUGUSTUS	start_codon	19782046	19782048	.	+	0	ID=g6688.t1.start1;Parent=g6688.t1;
OY812999.1_Germaria_angustata_genome_assembly,_chromosome:_2	AUGUSTUS	CDS	19782046	19782189	0.49	+	0	ID=g6688.t1.CDS1;Parent=g6688.t1;
OY812999.1_Germaria_angustata_genome_assembly,_chromosome:_2	AUGUSTUS	exon	19782046	19782189	.	+	.	ID=g6688.t1.exon1;Parent=g6688.t1;
OY812999.1_Germaria_angustata_genome_assembly,_chromosome:_2	AUGUSTUS	intron	19782190	19791278	0.49	+	.	ID=g6688.t1.intron1;Parent=g6688.t1;
OY812999.1_Germaria_angustata_genome_assembly,_chromosome:_2	AUGUSTUS	CDS	19791279	19791551	0.89	+	0	ID=g6688.t1.CDS2;Parent=g6688.t1;
OY812999.1_Germaria_angustata_genome_assembly,_chromosome:_2	AUGUSTUS	exon	19791279	19791551	.	+	.	ID=g6688.t1.exon2;Parent=g6688.t1;
OY812999.1_Germaria_angustata_genome_assembly,_chromosome:_2	AUGUSTUS	intron	19791552	19798450	1	+	.	ID=g6688.t1.intron2;Parent=g6688.t1;
OY812999.1_Germaria_angustata_genome_assembly,_chromosome:_2	AUGUSTUS	CDS	19798451	19798634	1	+	0	ID=g6688.t1.CDS3;Parent=g6688.t1;
OY812999.1_Germaria_angustata_genome_assembly,_chromosome:_2	AUGUSTUS	exon	19798451	19798634	.	+	.	ID=g6688.t1.exon3;Parent=g6688.t1;
OY812999.1_Germaria_angustata_genome_assembly,_chromosome:_2	AUGUSTUS	intron	19798635	19801795	1	+	.	ID=g6688.t1.intron3;Parent=g6688.t1;
OY812999.1_Germaria_angustata_genome_assembly,_chromosome:_2	AUGUSTUS	CDS	19801796	19801916	1	+	2	ID=g6688.t1.CDS4;Parent=g6688.t1;
OY812999.1_Germaria_angustata_genome_assembly,_chromosome:_2	AUGUSTUS	exon	19801796	19801916	.	+	.	ID=g6688.t1.exon4;Parent=g6688.t1;
OY812999.1_Germaria_angustata_genome_assembly,_chromosome:_2	AUGUSTUS	intron	19801917	19801993	1	+	.	ID=g6688.t1.intron4;Parent=g6688.t1;
OY812999.1_Germaria_angustata_genome_assembly,_chromosome:_2	AUGUSTUS	CDS	19801994	19802124	1	+	1	ID=g6688.t1.CDS5;Parent=g6688.t1;
OY812999.1_Germaria_angustata_genome_assembly,_chromosome:_2	AUGUSTUS	exon	19801994	19802124	.	+	.	ID=g6688.t1.exon5;Parent=g6688.t1;
OY812999.1_Germaria_angustata_genome_assembly,_chromosome:_2	AUGUSTUS	intron	19802125	19802519	1	+	.	ID=g6688.t1.intron5;Parent=g6688.t1;
OY812999.1_Germaria_angustata_genome_assembly,_chromosome:_2	AUGUSTUS	CDS	19802520	19802801	1	+	2	ID=g6688.t1.CDS6;Parent=g6688.t1;
OY812999.1_Germaria_angustata_genome_assembly,_chromosome:_2	AUGUSTUS	exon	19802520	19802801	.	+	.	ID=g6688.t1.exon6;Parent=g6688.t1;
OY812999.1_Germaria_angustata_genome_assembly,_chromosome:_2	AUGUSTUS	intron	19802802	19802855	1	+	.	ID=g6688.t1.intron6;Parent=g6688.t1;
OY812999.1_Germaria_angustata_genome_assembly,_chromosome:_2	AUGUSTUS	CDS	19802856	19803166	1	+	2	ID=g6688.t1.CDS7;Parent=g6688.t1;
OY812999.1_Germaria_angustata_genome_assembly,_chromosome:_2	AUGUSTUS	exon	19802856	19803166	.	+	.	ID=g6688.t1.exon7;Parent=g6688.t1;
OY812999.1_Germaria_angustata_genome_assembly,_chromosome:_2	AUGUSTUS	stop_codon	19803164	19803166	.	+	0	ID=g6688.t1.stop1;Parent=g6688.t1;
OY812999.1_Germaria_angustata_genome_assembly,_chromosome:_2	AUGUSTUS	gene	19807942	19813056	.	-	.	ID=g6689;
OY812999.1_Germaria_angustata_genome_assembly,_chromosome:_2	AUGUSTUS	mRNA	19807942	19813056	0.77	-	.	ID=g6689.t1;Parent=g6689;
OY812999.1_Germaria_angustata_genome_assembly,_chromosome:_2	AUGUSTUS	stop_codon	19807942	19807944	.	-	0	ID=g6689.t1.stop1;Parent=g6689.t1;
OY812999.1_Germaria_angustata_genome_assembly,_chromosome:_2	AUGUSTUS	CDS	19807942	19808421	1	-	0	ID=g6689.t1.CDS1;Parent=g6689.t1;
OY812999.1_Germaria_angustata_genome_assembly,_chromosome:_2	AUGUSTUS	exon	19807942	19808421	.	-	.	ID=g6689.t1.exon1;Parent=g6689.t1;
OY812999.1_Germaria_angustata_genome_assembly,_chromosome:_2	AUGUSTUS	intron	19808422	19808589	1	-	.	ID=g6689.t1.intron1;Parent=g6689.t1;
OY812999.1_Germaria_angustata_genome_assembly,_chromosome:_2	AUGUSTUS	CDS	19808590	19808748	1	-	0	ID=g6689.t1.CDS2;Parent=g6689.t1;
OY812999.1_Germaria_angustata_genome_assembly,_chromosome:_2	AUGUSTUS	exon	19808590	19808748	.	-	.	ID=g6689.t1.exon2;Parent=g6689.t1;
OY812999.1_Germaria_angustata_genome_assembly,_chromosome:_2	AUGUSTUS	intron	19808749	19809217	1	-	.	ID=g6689.t1.intron2;Parent=g6689.t1;
OY812999.1_Germaria_angustata_genome_assembly,_chromosome:_2	AUGUSTUS	CDS	19809218	19809424	1	-	0	ID=g6689.t1.CDS3;Parent=g6689.t1;
OY812999.1_Germaria_angustata_genome_assembly,_chromosome:_2	AUGUSTUS	exon	19809218	19809424	.	-	.	ID=g6689.t1.exon3;Parent=g6689.t1;
OY812999.1_Germaria_angustata_genome_assembly,_chromosome:_2	AUGUSTUS	intron	19809425	19810942	1	-	.	ID=g6689.t1.intron3;Parent=g6689.t1;
OY812999.1_Germaria_angustata_genome_assembly,_chromosome:_2	AUGUSTUS	CDS	19810943	19811135	1	-	1	ID=g6689.t1.CDS4;Parent=g6689.t1;
OY812999.1_Germaria_angustata_genome_assembly,_chromosome:_2	AUGUSTUS	exon	19810943	19811135	.	-	.	ID=g6689.t1.exon4;Parent=g6689.t1;
OY812999.1_Germaria_angustata_genome_assembly,_chromosome:_2	AUGUSTUS	intron	19811136	19812389	1	-	.	ID=g6689.t1.intron4;Parent=g6689.t1;
OY812999.1_Germaria_angustata_genome_assembly,_chromosome:_2	AUGUSTUS	CDS	19812390	19812530	0.84	-	1	ID=g6689.t1.CDS5;Parent=g6689.t1;
OY812999.1_Germaria_angustata_genome_assembly,_chromosome:_2	AUGUSTUS	exon	19812390	19812530	.	-	.	ID=g6689.t1.exon5;Parent=g6689.t1;
OY812999.1_Germaria_angustata_genome_assembly,_chromosome:_2	AUGUSTUS	intron	19812531	19813033	0.77	-	.	ID=g6689.t1.intron5;Parent=g6689.t1;
OY812999.1_Germaria_angustata_genome_assembly,_chromosome:_2	AUGUSTUS	CDS	19813034	19813056	0.77	-	0	ID=g6689.t1.CDS6;Parent=g6689.t1;
OY812999.1_Germaria_angustata_genome_assembly,_chromosome:_2	AUGUSTUS	exon	19813034	19813056	.	-	.	ID=g6689.t1.exon6;Parent=g6689.t1;
OY812999.1_Germaria_angustata_genome_assembly,_chromosome:_2	AUGUSTUS	start_codon	19813054	19813056	.	-	0	ID=g6689.t1.start1;Parent=g6689.t1;
OY812999.1_Germaria_angustata_genome_assembly,_chromosome:_2	GeneMark.hmm3	mRNA	19807942	19812508	.	-	.	ID=g6689.t2;Parent=g6689;
OY812999.1_Germaria_angustata_genome_assembly,_chromosome:_2	GeneMark.hmm3	stop_codon	19807942	19807944	.	-	0	ID=g6689.t2.stop1;Parent=g6689.t2;
OY812999.1_Germaria_angustata_genome_assembly,_chromosome:_2	GeneMark.hmm3	CDS	19807942	19808421	.	-	0	ID=g6689.t2.CDS1;Parent=g6689.t2;
OY812999.1_Germaria_angustata_genome_assembly,_chromosome:_2	GeneMark.hmm3	exon	19807942	19808421	0	-	.	ID=g6689.t2.exon1;Parent=g6689.t2;
OY812999.1_Germaria_angustata_genome_assembly,_chromosome:_2	GeneMark.hmm3	intron	19808422	19808589	.	-	0	ID=g6689.t2.intron1;Parent=g6689.t2;
OY812999.1_Germaria_angustata_genome_assembly,_chromosome:_2	GeneMark.hmm3	CDS	19808590	19808748	.	-	0	ID=g6689.t2.CDS2;Parent=g6689.t2;
OY812999.1_Germaria_angustata_genome_assembly,_chromosome:_2	GeneMark.hmm3	exon	19808590	19808748	0	-	.	ID=g6689.t2.exon2;Parent=g6689.t2;
OY812999.1_Germaria_angustata_genome_assembly,_chromosome:_2	GeneMark.hmm3	intron	19808749	19809217	.	-	0	ID=g6689.t2.intron2;Parent=g6689.t2;
OY812999.1_Germaria_angustata_genome_assembly,_chromosome:_2	GeneMark.hmm3	CDS	19809218	19809424	.	-	0	ID=g6689.t2.CDS3;Parent=g6689.t2;
OY812999.1_Germaria_angustata_genome_assembly,_chromosome:_2	GeneMark.hmm3	exon	19809218	19809424	0	-	.	ID=g6689.t2.exon3;Parent=g6689.t2;
OY812999.1_Germaria_angustata_genome_assembly,_chromosome:_2	GeneMark.hmm3	intron	19809425	19810942	.	-	1	ID=g6689.t2.intron3;Parent=g6689.t2;
OY812999.1_Germaria_angustata_genome_assembly,_chromosome:_2	GeneMark.hmm3	CDS	19810943	19811135	.	-	1	ID=g6689.t2.CDS4;Parent=g6689.t2;
OY812999.1_Germaria_angustata_genome_assembly,_chromosome:_2	GeneMark.hmm3	exon	19810943	19811135	0	-	.	ID=g6689.t2.exon4;Parent=g6689.t2;
OY812999.1_Germaria_angustata_genome_assembly,_chromosome:_2	GeneMark.hmm3	intron	19811136	19812389	.	-	0	ID=g6689.t2.intron4;Parent=g6689.t2;
OY812999.1_Germaria_angustata_genome_assembly,_chromosome:_2	GeneMark.hmm3	CDS	19812390	19812508	.	-	0	ID=g6689.t2.CDS5;Parent=g6689.t2;
OY812999.1_Germaria_angustata_genome_assembly,_chromosome:_2	GeneMark.hmm3	exon	19812390	19812508	0	-	.	ID=g6689.t2.exon5;Parent=g6689.t2;
OY812999.1_Germaria_angustata_genome_assembly,_chromosome:_2	GeneMark.hmm3	start_codon	19812506	19812508	.	-	0	ID=g6689.t2.start1;Parent=g6689.t2;
OY812999.1_Germaria_angustata_genome_assembly,_chromosome:_2	AUGUSTUS	gene	19813291	19815193	.	+	.	ID=g6690;
OY812999.1_Germaria_angustata_genome_assembly,_chromosome:_2	AUGUSTUS	mRNA	19813291	19815193	1	+	.	ID=g6690.t1;Parent=g6690;
OY812999.1_Germaria_angustata_genome_assembly,_chromosome:_2	AUGUSTUS	start_codon	19813291	19813293	.	+	0	ID=g6690.t1.start1;Parent=g6690.t1;
OY812999.1_Germaria_angustata_genome_assembly,_chromosome:_2	AUGUSTUS	CDS	19813291	19814886	1	+	0	ID=g6690.t1.CDS1;Parent=g6690.t1;
OY812999.1_Germaria_angustata_genome_assembly,_chromosome:_2	AUGUSTUS	exon	19813291	19814886	.	+	.	ID=g6690.t1.exon1;Parent=g6690.t1;
OY812999.1_Germaria_angustata_genome_assembly,_chromosome:_2	AUGUSTUS	intron	19814887	19815157	1	+	.	ID=g6690.t1.intron1;Parent=g6690.t1;
OY812999.1_Germaria_angustata_genome_assembly,_chromosome:_2	AUGUSTUS	CDS	19815158	19815193	1	+	0	ID=g6690.t1.CDS2;Parent=g6690.t1;
OY812999.1_Germaria_angustata_genome_assembly,_chromosome:_2	AUGUSTUS	exon	19815158	19815193	.	+	.	ID=g6690.t1.exon2;Parent=g6690.t1;
OY812999.1_Germaria_angustata_genome_assembly,_chromosome:_2	AUGUSTUS	stop_codon	19815191	19815193	.	+	0	ID=g6690.t1.stop1;Parent=g6690.t1;
OY812999.1_Germaria_angustata_genome_assembly,_chromosome:_2	AUGUSTUS	gene	19817302	19887097	.	-	.	ID=g6691;
OY812999.1_Germaria_angustata_genome_assembly,_chromosome:_2	AUGUSTUS	mRNA	19817302	19887097	0.85	-	.	ID=g6691.t1;Parent=g6691;
OY812999.1_Germaria_angustata_genome_assembly,_chromosome:_2	AUGUSTUS	stop_codon	19817302	19817304	.	-	0	ID=g6691.t1.stop1;Parent=g6691.t1;
OY812999.1_Germaria_angustata_genome_assembly,_chromosome:_2	AUGUSTUS	CDS	19817302	19817489	0.85	-	2	ID=g6691.t1.CDS1;Parent=g6691.t1;
OY812999.1_Germaria_angustata_genome_assembly,_chromosome:_2	AUGUSTUS	exon	19817302	19817489	.	-	.	ID=g6691.t1.exon1;Parent=g6691.t1;
OY812999.1_Germaria_angustata_genome_assembly,_chromosome:_2	AUGUSTUS	intron	19817490	19818387	1	-	.	ID=g6691.t1.intron1;Parent=g6691.t1;
OY812999.1_Germaria_angustata_genome_assembly,_chromosome:_2	AUGUSTUS	CDS	19818388	19818557	1	-	1	ID=g6691.t1.CDS2;Parent=g6691.t1;
OY812999.1_Germaria_angustata_genome_assembly,_chromosome:_2	AUGUSTUS	exon	19818388	19818557	.	-	.	ID=g6691.t1.exon2;Parent=g6691.t1;
OY812999.1_Germaria_angustata_genome_assembly,_chromosome:_2	AUGUSTUS	intron	19818558	19818770	1	-	.	ID=g6691.t1.intron2;Parent=g6691.t1;
OY812999.1_Germaria_angustata_genome_assembly,_chromosome:_2	AUGUSTUS	CDS	19818771	19819081	1	-	0	ID=g6691.t1.CDS3;Parent=g6691.t1;
OY812999.1_Germaria_angustata_genome_assembly,_chromosome:_2	AUGUSTUS	exon	19818771	19819081	.	-	.	ID=g6691.t1.exon3;Parent=g6691.t1;
OY812999.1_Germaria_angustata_genome_assembly,_chromosome:_2	AUGUSTUS	intron	19819082	19820484	1	-	.	ID=g6691.t1.intron3;Parent=g6691.t1;
OY812999.1_Germaria_angustata_genome_assembly,_chromosome:_2	AUGUSTUS	CDS	19820485	19820582	1	-	2	ID=g6691.t1.CDS4;Parent=g6691.t1;
OY812999.1_Germaria_angustata_genome_assembly,_chromosome:_2	AUGUSTUS	exon	19820485	19820582	.	-	.	ID=g6691.t1.exon4;Parent=g6691.t1;
OY812999.1_Germaria_angustata_genome_assembly,_chromosome:_2	AUGUSTUS	intron	19820583	19820746	1	-	.	ID=g6691.t1.intron4;Parent=g6691.t1;
OY812999.1_Germaria_angustata_genome_assembly,_chromosome:_2	AUGUSTUS	CDS	19820747	19820813	1	-	0	ID=g6691.t1.CDS5;Parent=g6691.t1;
OY812999.1_Germaria_angustata_genome_assembly,_chromosome:_2	AUGUSTUS	exon	19820747	19820813	.	-	.	ID=g6691.t1.exon5;Parent=g6691.t1;
OY812999.1_Germaria_angustata_genome_assembly,_chromosome:_2	AUGUSTUS	intron	19820814	19822022	1	-	.	ID=g6691.t1.intron5;Parent=g6691.t1;
OY812999.1_Germaria_angustata_genome_assembly,_chromosome:_2	AUGUSTUS	CDS	19822023	19822140	1	-	1	ID=g6691.t1.CDS6;Parent=g6691.t1;
OY812999.1_Germaria_angustata_genome_assembly,_chromosome:_2	AUGUSTUS	exon	19822023	19822140	.	-	.	ID=g6691.t1.exon6;Parent=g6691.t1;
OY812999.1_Germaria_angustata_genome_assembly,_chromosome:_2	AUGUSTUS	intron	19822141	19829739	1	-	.	ID=g6691.t1.intron6;Parent=g6691.t1;
OY812999.1_Germaria_angustata_genome_assembly,_chromosome:_2	AUGUSTUS	CDS	19829740	19829921	1	-	0	ID=g6691.t1.CDS7;Parent=g6691.t1;
OY812999.1_Germaria_angustata_genome_assembly,_chromosome:_2	AUGUSTUS	exon	19829740	19829921	.	-	.	ID=g6691.t1.exon7;Parent=g6691.t1;
OY812999.1_Germaria_angustata_genome_assembly,_chromosome:_2	AUGUSTUS	intron	19829922	19830085	1	-	.	ID=g6691.t1.intron7;Parent=g6691.t1;
OY812999.1_Germaria_angustata_genome_assembly,_chromosome:_2	AUGUSTUS	CDS	19830086	19830238	1	-	0	ID=g6691.t1.CDS8;Parent=g6691.t1;
OY812999.1_Germaria_angustata_genome_assembly,_chromosome:_2	AUGUSTUS	exon	19830086	19830238	.	-	.	ID=g6691.t1.exon8;Parent=g6691.t1;
OY812999.1_Germaria_angustata_genome_assembly,_chromosome:_2	AUGUSTUS	intron	19830239	19831675	1	-	.	ID=g6691.t1.intron8;Parent=g6691.t1;
OY812999.1_Germaria_angustata_genome_assembly,_chromosome:_2	AUGUSTUS	CDS	19831676	19831828	1	-	0	ID=g6691.t1.CDS9;Parent=g6691.t1;
OY812999.1_Germaria_angustata_genome_assembly,_chromosome:_2	AUGUSTUS	exon	19831676	19831828	.	-	.	ID=g6691.t1.exon9;Parent=g6691.t1;
OY812999.1_Germaria_angustata_genome_assembly,_chromosome:_2	AUGUSTUS	intron	19831829	19833675	1	-	.	ID=g6691.t1.intron9;Parent=g6691.t1;
OY812999.1_Germaria_angustata_genome_assembly,_chromosome:_2	AUGUSTUS	CDS	19833676	19833760	1	-	1	ID=g6691.t1.CDS10;Parent=g6691.t1;
OY812999.1_Germaria_angustata_genome_assembly,_chromosome:_2	AUGUSTUS	exon	19833676	19833760	.	-	.	ID=g6691.t1.exon10;Parent=g6691.t1;
OY812999.1_Germaria_angustata_genome_assembly,_chromosome:_2	AUGUSTUS	intron	19833761	19835923	1	-	.	ID=g6691.t1.intron10;Parent=g6691.t1;
OY812999.1_Germaria_angustata_genome_assembly,_chromosome:_2	AUGUSTUS	CDS	19835924	19836032	1	-	2	ID=g6691.t1.CDS11;Parent=g6691.t1;
OY812999.1_Germaria_angustata_genome_assembly,_chromosome:_2	AUGUSTUS	exon	19835924	19836032	.	-	.	ID=g6691.t1.exon11;Parent=g6691.t1;
OY812999.1_Germaria_angustata_genome_assembly,_chromosome:_2	AUGUSTUS	intron	19836033	19836408	1	-	.	ID=g6691.t1.intron11;Parent=g6691.t1;
OY812999.1_Germaria_angustata_genome_assembly,_chromosome:_2	AUGUSTUS	CDS	19836409	19836558	1	-	2	ID=g6691.t1.CDS12;Parent=g6691.t1;
OY812999.1_Germaria_angustata_genome_assembly,_chromosome:_2	AUGUSTUS	exon	19836409	19836558	.	-	.	ID=g6691.t1.exon12;Parent=g6691.t1;
OY812999.1_Germaria_angustata_genome_assembly,_chromosome:_2	AUGUSTUS	intron	19836559	19840924	1	-	.	ID=g6691.t1.intron12;Parent=g6691.t1;
OY812999.1_Germaria_angustata_genome_assembly,_chromosome:_2	AUGUSTUS	CDS	19840925	19841048	1	-	0	ID=g6691.t1.CDS13;Parent=g6691.t1;
OY812999.1_Germaria_angustata_genome_assembly,_chromosome:_2	AUGUSTUS	exon	19840925	19841048	.	-	.	ID=g6691.t1.exon13;Parent=g6691.t1;
OY812999.1_Germaria_angustata_genome_assembly,_chromosome:_2	AUGUSTUS	intron	19841049	19844567	1	-	.	ID=g6691.t1.intron13;Parent=g6691.t1;
OY812999.1_Germaria_angustata_genome_assembly,_chromosome:_2	AUGUSTUS	CDS	19844568	19844675	1	-	0	ID=g6691.t1.CDS14;Parent=g6691.t1;
OY812999.1_Germaria_angustata_genome_assembly,_chromosome:_2	AUGUSTUS	exon	19844568	19844675	.	-	.	ID=g6691.t1.exon14;Parent=g6691.t1;
OY812999.1_Germaria_angustata_genome_assembly,_chromosome:_2	AUGUSTUS	intron	19844676	19850021	1	-	.	ID=g6691.t1.intron14;Parent=g6691.t1;
OY812999.1_Germaria_angustata_genome_assembly,_chromosome:_2	AUGUSTUS	CDS	19850022	19850096	1	-	0	ID=g6691.t1.CDS15;Parent=g6691.t1;
OY812999.1_Germaria_angustata_genome_assembly,_chromosome:_2	AUGUSTUS	exon	19850022	19850096	.	-	.	ID=g6691.t1.exon15;Parent=g6691.t1;
OY812999.1_Germaria_angustata_genome_assembly,_chromosome:_2	AUGUSTUS	intron	19850097	19860691	1	-	.	ID=g6691.t1.intron15;Parent=g6691.t1;
OY812999.1_Germaria_angustata_genome_assembly,_chromosome:_2	AUGUSTUS	CDS	19860692	19860803	1	-	1	ID=g6691.t1.CDS16;Parent=g6691.t1;
OY812999.1_Germaria_angustata_genome_assembly,_chromosome:_2	AUGUSTUS	exon	19860692	19860803	.	-	.	ID=g6691.t1.exon16;Parent=g6691.t1;
OY812999.1_Germaria_angustata_genome_assembly,_chromosome:_2	AUGUSTUS	intron	19860804	19862087	1	-	.	ID=g6691.t1.intron16;Parent=g6691.t1;
OY812999.1_Germaria_angustata_genome_assembly,_chromosome:_2	AUGUSTUS	CDS	19862088	19862221	1	-	0	ID=g6691.t1.CDS17;Parent=g6691.t1;
OY812999.1_Germaria_angustata_genome_assembly,_chromosome:_2	AUGUSTUS	exon	19862088	19862221	.	-	.	ID=g6691.t1.exon17;Parent=g6691.t1;
OY812999.1_Germaria_angustata_genome_assembly,_chromosome:_2	AUGUSTUS	intron	19862222	19886755	1	-	.	ID=g6691.t1.intron17;Parent=g6691.t1;
OY812999.1_Germaria_angustata_genome_assembly,_chromosome:_2	AUGUSTUS	CDS	19886756	19887097	1	-	0	ID=g6691.t1.CDS18;Parent=g6691.t1;
OY812999.1_Germaria_angustata_genome_assembly,_chromosome:_2	AUGUSTUS	exon	19886756	19887097	.	-	.	ID=g6691.t1.exon18;Parent=g6691.t1;
OY812999.1_Germaria_angustata_genome_assembly,_chromosome:_2	AUGUSTUS	start_codon	19887095	19887097	.	-	0	ID=g6691.t1.start1;Parent=g6691.t1;
OY812999.1_Germaria_angustata_genome_assembly,_chromosome:_2	AUGUSTUS	mRNA	19817302	19887097	0.88	-	.	ID=g6691.t2;Parent=g6691;
OY812999.1_Germaria_angustata_genome_assembly,_chromosome:_2	AUGUSTUS	stop_codon	19817302	19817304	.	-	0	ID=g6691.t2.stop1;Parent=g6691.t2;
OY812999.1_Germaria_angustata_genome_assembly,_chromosome:_2	AUGUSTUS	CDS	19817302	19817489	0.88	-	2	ID=g6691.t2.CDS1;Parent=g6691.t2;
OY812999.1_Germaria_angustata_genome_assembly,_chromosome:_2	AUGUSTUS	exon	19817302	19817489	.	-	.	ID=g6691.t2.exon1;Parent=g6691.t2;
OY812999.1_Germaria_angustata_genome_assembly,_chromosome:_2	AUGUSTUS	intron	19817490	19818387	1	-	.	ID=g6691.t2.intron1;Parent=g6691.t2;
OY812999.1_Germaria_angustata_genome_assembly,_chromosome:_2	AUGUSTUS	CDS	19818388	19818557	1	-	1	ID=g6691.t2.CDS2;Parent=g6691.t2;
OY812999.1_Germaria_angustata_genome_assembly,_chromosome:_2	AUGUSTUS	exon	19818388	19818557	.	-	.	ID=g6691.t2.exon2;Parent=g6691.t2;
OY812999.1_Germaria_angustata_genome_assembly,_chromosome:_2	AUGUSTUS	intron	19818558	19818770	1	-	.	ID=g6691.t2.intron2;Parent=g6691.t2;
OY812999.1_Germaria_angustata_genome_assembly,_chromosome:_2	AUGUSTUS	CDS	19818771	19819081	1	-	0	ID=g6691.t2.CDS3;Parent=g6691.t2;
OY812999.1_Germaria_angustata_genome_assembly,_chromosome:_2	AUGUSTUS	exon	19818771	19819081	.	-	.	ID=g6691.t2.exon3;Parent=g6691.t2;
OY812999.1_Germaria_angustata_genome_assembly,_chromosome:_2	AUGUSTUS	intron	19819082	19820484	1	-	.	ID=g6691.t2.intron3;Parent=g6691.t2;
OY812999.1_Germaria_angustata_genome_assembly,_chromosome:_2	AUGUSTUS	CDS	19820485	19820582	1	-	2	ID=g6691.t2.CDS4;Parent=g6691.t2;
OY812999.1_Germaria_angustata_genome_assembly,_chromosome:_2	AUGUSTUS	exon	19820485	19820582	.	-	.	ID=g6691.t2.exon4;Parent=g6691.t2;
OY812999.1_Germaria_angustata_genome_assembly,_chromosome:_2	AUGUSTUS	intron	19820583	19820746	1	-	.	ID=g6691.t2.intron4;Parent=g6691.t2;
OY812999.1_Germaria_angustata_genome_assembly,_chromosome:_2	AUGUSTUS	CDS	19820747	19820813	1	-	0	ID=g6691.t2.CDS5;Parent=g6691.t2;
OY812999.1_Germaria_angustata_genome_assembly,_chromosome:_2	AUGUSTUS	exon	19820747	19820813	.	-	.	ID=g6691.t2.exon5;Parent=g6691.t2;
OY812999.1_Germaria_angustata_genome_assembly,_chromosome:_2	AUGUSTUS	intron	19820814	19822022	1	-	.	ID=g6691.t2.intron5;Parent=g6691.t2;
OY812999.1_Germaria_angustata_genome_assembly,_chromosome:_2	AUGUSTUS	CDS	19822023	19822140	1	-	1	ID=g6691.t2.CDS6;Parent=g6691.t2;
OY812999.1_Germaria_angustata_genome_assembly,_chromosome:_2	AUGUSTUS	exon	19822023	19822140	.	-	.	ID=g6691.t2.exon6;Parent=g6691.t2;
OY812999.1_Germaria_angustata_genome_assembly,_chromosome:_2	AUGUSTUS	intron	19822141	19829739	1	-	.	ID=g6691.t2.intron6;Parent=g6691.t2;
OY812999.1_Germaria_angustata_genome_assembly,_chromosome:_2	AUGUSTUS	CDS	19829740	19829921	1	-	0	ID=g6691.t2.CDS7;Parent=g6691.t2;
OY812999.1_Germaria_angustata_genome_assembly,_chromosome:_2	AUGUSTUS	exon	19829740	19829921	.	-	.	ID=g6691.t2.exon7;Parent=g6691.t2;
OY812999.1_Germaria_angustata_genome_assembly,_chromosome:_2	AUGUSTUS	intron	19829922	19830085	1	-	.	ID=g6691.t2.intron7;Parent=g6691.t2;
OY812999.1_Germaria_angustata_genome_assembly,_chromosome:_2	AUGUSTUS	CDS	19830086	19830238	1	-	0	ID=g6691.t2.CDS8;Parent=g6691.t2;
OY812999.1_Germaria_angustata_genome_assembly,_chromosome:_2	AUGUSTUS	exon	19830086	19830238	.	-	.	ID=g6691.t2.exon8;Parent=g6691.t2;
OY812999.1_Germaria_angustata_genome_assembly,_chromosome:_2	AUGUSTUS	intron	19830239	19831675	1	-	.	ID=g6691.t2.intron8;Parent=g6691.t2;
OY812999.1_Germaria_angustata_genome_assembly,_chromosome:_2	AUGUSTUS	CDS	19831676	19831796	1	-	1	ID=g6691.t2.CDS9;Parent=g6691.t2;
OY812999.1_Germaria_angustata_genome_assembly,_chromosome:_2	AUGUSTUS	exon	19831676	19831796	.	-	.	ID=g6691.t2.exon9;Parent=g6691.t2;
OY812999.1_Germaria_angustata_genome_assembly,_chromosome:_2	AUGUSTUS	intron	19831797	19835923	1	-	.	ID=g6691.t2.intron9;Parent=g6691.t2;
OY812999.1_Germaria_angustata_genome_assembly,_chromosome:_2	AUGUSTUS	CDS	19835924	19836032	1	-	2	ID=g6691.t2.CDS10;Parent=g6691.t2;
OY812999.1_Germaria_angustata_genome_assembly,_chromosome:_2	AUGUSTUS	exon	19835924	19836032	.	-	.	ID=g6691.t2.exon10;Parent=g6691.t2;
OY812999.1_Germaria_angustata_genome_assembly,_chromosome:_2	AUGUSTUS	intron	19836033	19836408	1	-	.	ID=g6691.t2.intron10;Parent=g6691.t2;
OY812999.1_Germaria_angustata_genome_assembly,_chromosome:_2	AUGUSTUS	CDS	19836409	19836558	1	-	2	ID=g6691.t2.CDS11;Parent=g6691.t2;
OY812999.1_Germaria_angustata_genome_assembly,_chromosome:_2	AUGUSTUS	exon	19836409	19836558	.	-	.	ID=g6691.t2.exon11;Parent=g6691.t2;
OY812999.1_Germaria_angustata_genome_assembly,_chromosome:_2	AUGUSTUS	intron	19836559	19840924	1	-	.	ID=g6691.t2.intron11;Parent=g6691.t2;
OY812999.1_Germaria_angustata_genome_assembly,_chromosome:_2	AUGUSTUS	CDS	19840925	19841048	1	-	0	ID=g6691.t2.CDS12;Parent=g6691.t2;
OY812999.1_Germaria_angustata_genome_assembly,_chromosome:_2	AUGUSTUS	exon	19840925	19841048	.	-	.	ID=g6691.t2.exon12;Parent=g6691.t2;
OY812999.1_Germaria_angustata_genome_assembly,_chromosome:_2	AUGUSTUS	intron	19841049	19844567	1	-	.	ID=g6691.t2.intron12;Parent=g6691.t2;
OY812999.1_Germaria_angustata_genome_assembly,_chromosome:_2	AUGUSTUS	CDS	19844568	19844675	1	-	0	ID=g6691.t2.CDS13;Parent=g6691.t2;
OY812999.1_Germaria_angustata_genome_assembly,_chromosome:_2	AUGUSTUS	exon	19844568	19844675	.	-	.	ID=g6691.t2.exon13;Parent=g6691.t2;
OY812999.1_Germaria_angustata_genome_assembly,_chromosome:_2	AUGUSTUS	intron	19844676	19850021	1	-	.	ID=g6691.t2.intron13;Parent=g6691.t2;
OY812999.1_Germaria_angustata_genome_assembly,_chromosome:_2	AUGUSTUS	CDS	19850022	19850096	1	-	0	ID=g6691.t2.CDS14;Parent=g6691.t2;
OY812999.1_Germaria_angustata_genome_assembly,_chromosome:_2	AUGUSTUS	exon	19850022	19850096	.	-	.	ID=g6691.t2.exon14;Parent=g6691.t2;
OY812999.1_Germaria_angustata_genome_assembly,_chromosome:_2	AUGUSTUS	intron	19850097	19860691	1	-	.	ID=g6691.t2.intron14;Parent=g6691.t2;
OY812999.1_Germaria_angustata_genome_assembly,_chromosome:_2	AUGUSTUS	CDS	19860692	19860803	1	-	1	ID=g6691.t2.CDS15;Parent=g6691.t2;
OY812999.1_Germaria_angustata_genome_assembly,_chromosome:_2	AUGUSTUS	exon	19860692	19860803	.	-	.	ID=g6691.t2.exon15;Parent=g6691.t2;
OY812999.1_Germaria_angustata_genome_assembly,_chromosome:_2	AUGUSTUS	intron	19860804	19862087	1	-	.	ID=g6691.t2.intron15;Parent=g6691.t2;
OY812999.1_Germaria_angustata_genome_assembly,_chromosome:_2	AUGUSTUS	CDS	19862088	19862221	1	-	0	ID=g6691.t2.CDS16;Parent=g6691.t2;
OY812999.1_Germaria_angustata_genome_assembly,_chromosome:_2	AUGUSTUS	exon	19862088	19862221	.	-	.	ID=g6691.t2.exon16;Parent=g6691.t2;
OY812999.1_Germaria_angustata_genome_assembly,_chromosome:_2	AUGUSTUS	intron	19862222	19886755	1	-	.	ID=g6691.t2.intron16;Parent=g6691.t2;
OY812999.1_Germaria_angustata_genome_assembly,_chromosome:_2	AUGUSTUS	CDS	19886756	19887097	1	-	0	ID=g6691.t2.CDS17;Parent=g6691.t2;
OY812999.1_Germaria_angustata_genome_assembly,_chromosome:_2	AUGUSTUS	exon	19886756	19887097	.	-	.	ID=g6691.t2.exon17;Parent=g6691.t2;
OY812999.1_Germaria_angustata_genome_assembly,_chromosome:_2	AUGUSTUS	start_codon	19887095	19887097	.	-	0	ID=g6691.t2.start1;Parent=g6691.t2;
OY812999.1_Germaria_angustata_genome_assembly,_chromosome:_2	AUGUSTUS	gene	19891740	19893977	.	-	.	ID=g6692;
OY812999.1_Germaria_angustata_genome_assembly,_chromosome:_2	AUGUSTUS	mRNA	19891740	19893977	0.81	-	.	ID=g6692.t1;Parent=g6692;
OY812999.1_Germaria_angustata_genome_assembly,_chromosome:_2	AUGUSTUS	stop_codon	19891740	19891742	.	-	0	ID=g6692.t1.stop1;Parent=g6692.t1;
OY812999.1_Germaria_angustata_genome_assembly,_chromosome:_2	AUGUSTUS	CDS	19891740	19891822	0.99	-	2	ID=g6692.t1.CDS1;Parent=g6692.t1;
OY812999.1_Germaria_angustata_genome_assembly,_chromosome:_2	AUGUSTUS	exon	19891740	19891822	.	-	.	ID=g6692.t1.exon1;Parent=g6692.t1;
OY812999.1_Germaria_angustata_genome_assembly,_chromosome:_2	AUGUSTUS	intron	19891823	19891881	0.99	-	.	ID=g6692.t1.intron1;Parent=g6692.t1;
OY812999.1_Germaria_angustata_genome_assembly,_chromosome:_2	AUGUSTUS	CDS	19891882	19892014	0.99	-	0	ID=g6692.t1.CDS2;Parent=g6692.t1;
OY812999.1_Germaria_angustata_genome_assembly,_chromosome:_2	AUGUSTUS	exon	19891882	19892014	.	-	.	ID=g6692.t1.exon2;Parent=g6692.t1;
OY812999.1_Germaria_angustata_genome_assembly,_chromosome:_2	AUGUSTUS	intron	19892015	19892110	1	-	.	ID=g6692.t1.intron2;Parent=g6692.t1;
OY812999.1_Germaria_angustata_genome_assembly,_chromosome:_2	AUGUSTUS	CDS	19892111	19892330	1	-	1	ID=g6692.t1.CDS3;Parent=g6692.t1;
OY812999.1_Germaria_angustata_genome_assembly,_chromosome:_2	AUGUSTUS	exon	19892111	19892330	.	-	.	ID=g6692.t1.exon3;Parent=g6692.t1;
OY812999.1_Germaria_angustata_genome_assembly,_chromosome:_2	AUGUSTUS	intron	19892331	19893918	0.82	-	.	ID=g6692.t1.intron3;Parent=g6692.t1;
OY812999.1_Germaria_angustata_genome_assembly,_chromosome:_2	AUGUSTUS	CDS	19893919	19893977	0.82	-	0	ID=g6692.t1.CDS4;Parent=g6692.t1;
OY812999.1_Germaria_angustata_genome_assembly,_chromosome:_2	AUGUSTUS	exon	19893919	19893977	.	-	.	ID=g6692.t1.exon4;Parent=g6692.t1;
OY812999.1_Germaria_angustata_genome_assembly,_chromosome:_2	AUGUSTUS	start_codon	19893975	19893977	.	-	0	ID=g6692.t1.start1;Parent=g6692.t1;
OY812999.1_Germaria_angustata_genome_assembly,_chromosome:_2	AUGUSTUS	gene	19900622	19905466	.	-	.	ID=g6693;
OY812999.1_Germaria_angustata_genome_assembly,_chromosome:_2	AUGUSTUS	mRNA	19900622	19905466	1	-	.	ID=g6693.t1;Parent=g6693;
OY812999.1_Germaria_angustata_genome_assembly,_chromosome:_2	AUGUSTUS	stop_codon	19900622	19900624	.	-	0	ID=g6693.t1.stop1;Parent=g6693.t1;
OY812999.1_Germaria_angustata_genome_assembly,_chromosome:_2	AUGUSTUS	CDS	19900622	19900983	1	-	2	ID=g6693.t1.CDS1;Parent=g6693.t1;
OY812999.1_Germaria_angustata_genome_assembly,_chromosome:_2	AUGUSTUS	exon	19900622	19900983	.	-	.	ID=g6693.t1.exon1;Parent=g6693.t1;
OY812999.1_Germaria_angustata_genome_assembly,_chromosome:_2	AUGUSTUS	intron	19900984	19901045	1	-	.	ID=g6693.t1.intron1;Parent=g6693.t1;
OY812999.1_Germaria_angustata_genome_assembly,_chromosome:_2	AUGUSTUS	CDS	19901046	19901178	1	-	0	ID=g6693.t1.CDS2;Parent=g6693.t1;
OY812999.1_Germaria_angustata_genome_assembly,_chromosome:_2	AUGUSTUS	exon	19901046	19901178	.	-	.	ID=g6693.t1.exon2;Parent=g6693.t1;
OY812999.1_Germaria_angustata_genome_assembly,_chromosome:_2	AUGUSTUS	intron	19901179	19901278	1	-	.	ID=g6693.t1.intron2;Parent=g6693.t1;
OY812999.1_Germaria_angustata_genome_assembly,_chromosome:_2	AUGUSTUS	CDS	19901279	19901498	1	-	1	ID=g6693.t1.CDS3;Parent=g6693.t1;
OY812999.1_Germaria_angustata_genome_assembly,_chromosome:_2	AUGUSTUS	exon	19901279	19901498	.	-	.	ID=g6693.t1.exon3;Parent=g6693.t1;
OY812999.1_Germaria_angustata_genome_assembly,_chromosome:_2	AUGUSTUS	intron	19901499	19903016	1	-	.	ID=g6693.t1.intron3;Parent=g6693.t1;
OY812999.1_Germaria_angustata_genome_assembly,_chromosome:_2	AUGUSTUS	CDS	19903017	19903171	1	-	0	ID=g6693.t1.CDS4;Parent=g6693.t1;
OY812999.1_Germaria_angustata_genome_assembly,_chromosome:_2	AUGUSTUS	exon	19903017	19903171	.	-	.	ID=g6693.t1.exon4;Parent=g6693.t1;
OY812999.1_Germaria_angustata_genome_assembly,_chromosome:_2	AUGUSTUS	intron	19903172	19905198	1	-	.	ID=g6693.t1.intron4;Parent=g6693.t1;
OY812999.1_Germaria_angustata_genome_assembly,_chromosome:_2	AUGUSTUS	CDS	19905199	19905249	1	-	0	ID=g6693.t1.CDS5;Parent=g6693.t1;
OY812999.1_Germaria_angustata_genome_assembly,_chromosome:_2	AUGUSTUS	exon	19905199	19905249	.	-	.	ID=g6693.t1.exon5;Parent=g6693.t1;
OY812999.1_Germaria_angustata_genome_assembly,_chromosome:_2	AUGUSTUS	intron	19905250	19905382	1	-	.	ID=g6693.t1.intron5;Parent=g6693.t1;
OY812999.1_Germaria_angustata_genome_assembly,_chromosome:_2	AUGUSTUS	CDS	19905383	19905466	1	-	0	ID=g6693.t1.CDS6;Parent=g6693.t1;
OY812999.1_Germaria_angustata_genome_assembly,_chromosome:_2	AUGUSTUS	exon	19905383	19905466	.	-	.	ID=g6693.t1.exon6;Parent=g6693.t1;
OY812999.1_Germaria_angustata_genome_assembly,_chromosome:_2	AUGUSTUS	start_codon	19905464	19905466	.	-	0	ID=g6693.t1.start1;Parent=g6693.t1;
OY812999.1_Germaria_angustata_genome_assembly,_chromosome:_2	AUGUSTUS	gene	19914005	19930207	.	+	.	ID=g6694;
OY812999.1_Germaria_angustata_genome_assembly,_chromosome:_2	AUGUSTUS	mRNA	19914005	19930207	1	+	.	ID=g6694.t1;Parent=g6694;
OY812999.1_Germaria_angustata_genome_assembly,_chromosome:_2	AUGUSTUS	start_codon	19914005	19914007	.	+	0	ID=g6694.t1.start1;Parent=g6694.t1;
OY812999.1_Germaria_angustata_genome_assembly,_chromosome:_2	AUGUSTUS	CDS	19914005	19914140	1	+	0	ID=g6694.t1.CDS1;Parent=g6694.t1;
OY812999.1_Germaria_angustata_genome_assembly,_chromosome:_2	AUGUSTUS	exon	19914005	19914140	.	+	.	ID=g6694.t1.exon1;Parent=g6694.t1;
OY812999.1_Germaria_angustata_genome_assembly,_chromosome:_2	AUGUSTUS	intron	19914141	19914507	1	+	.	ID=g6694.t1.intron1;Parent=g6694.t1;
OY812999.1_Germaria_angustata_genome_assembly,_chromosome:_2	AUGUSTUS	CDS	19914508	19914630	1	+	2	ID=g6694.t1.CDS2;Parent=g6694.t1;
OY812999.1_Germaria_angustata_genome_assembly,_chromosome:_2	AUGUSTUS	exon	19914508	19914630	.	+	.	ID=g6694.t1.exon2;Parent=g6694.t1;
OY812999.1_Germaria_angustata_genome_assembly,_chromosome:_2	AUGUSTUS	intron	19914631	19914724	1	+	.	ID=g6694.t1.intron2;Parent=g6694.t1;
OY812999.1_Germaria_angustata_genome_assembly,_chromosome:_2	AUGUSTUS	CDS	19914725	19914836	1	+	2	ID=g6694.t1.CDS3;Parent=g6694.t1;
OY812999.1_Germaria_angustata_genome_assembly,_chromosome:_2	AUGUSTUS	exon	19914725	19914836	.	+	.	ID=g6694.t1.exon3;Parent=g6694.t1;
OY812999.1_Germaria_angustata_genome_assembly,_chromosome:_2	AUGUSTUS	intron	19914837	19915635	1	+	.	ID=g6694.t1.intron3;Parent=g6694.t1;
OY812999.1_Germaria_angustata_genome_assembly,_chromosome:_2	AUGUSTUS	CDS	19915636	19915870	1	+	1	ID=g6694.t1.CDS4;Parent=g6694.t1;
OY812999.1_Germaria_angustata_genome_assembly,_chromosome:_2	AUGUSTUS	exon	19915636	19915870	.	+	.	ID=g6694.t1.exon4;Parent=g6694.t1;
OY812999.1_Germaria_angustata_genome_assembly,_chromosome:_2	AUGUSTUS	intron	19915871	19915930	1	+	.	ID=g6694.t1.intron4;Parent=g6694.t1;
OY812999.1_Germaria_angustata_genome_assembly,_chromosome:_2	AUGUSTUS	CDS	19915931	19916259	1	+	0	ID=g6694.t1.CDS5;Parent=g6694.t1;
OY812999.1_Germaria_angustata_genome_assembly,_chromosome:_2	AUGUSTUS	exon	19915931	19916259	.	+	.	ID=g6694.t1.exon5;Parent=g6694.t1;
OY812999.1_Germaria_angustata_genome_assembly,_chromosome:_2	AUGUSTUS	intron	19916260	19916312	1	+	.	ID=g6694.t1.intron5;Parent=g6694.t1;
OY812999.1_Germaria_angustata_genome_assembly,_chromosome:_2	AUGUSTUS	CDS	19916313	19916924	1	+	1	ID=g6694.t1.CDS6;Parent=g6694.t1;
OY812999.1_Germaria_angustata_genome_assembly,_chromosome:_2	AUGUSTUS	exon	19916313	19916924	.	+	.	ID=g6694.t1.exon6;Parent=g6694.t1;
OY812999.1_Germaria_angustata_genome_assembly,_chromosome:_2	AUGUSTUS	intron	19916925	19917090	1	+	.	ID=g6694.t1.intron6;Parent=g6694.t1;
OY812999.1_Germaria_angustata_genome_assembly,_chromosome:_2	AUGUSTUS	CDS	19917091	19917417	1	+	1	ID=g6694.t1.CDS7;Parent=g6694.t1;
OY812999.1_Germaria_angustata_genome_assembly,_chromosome:_2	AUGUSTUS	exon	19917091	19917417	.	+	.	ID=g6694.t1.exon7;Parent=g6694.t1;
OY812999.1_Germaria_angustata_genome_assembly,_chromosome:_2	AUGUSTUS	intron	19917418	19923733	1	+	.	ID=g6694.t1.intron7;Parent=g6694.t1;
OY812999.1_Germaria_angustata_genome_assembly,_chromosome:_2	AUGUSTUS	CDS	19923734	19928954	1	+	1	ID=g6694.t1.CDS8;Parent=g6694.t1;
OY812999.1_Germaria_angustata_genome_assembly,_chromosome:_2	AUGUSTUS	exon	19923734	19928954	.	+	.	ID=g6694.t1.exon8;Parent=g6694.t1;
OY812999.1_Germaria_angustata_genome_assembly,_chromosome:_2	AUGUSTUS	intron	19928955	19929020	1	+	.	ID=g6694.t1.intron8;Parent=g6694.t1;
OY812999.1_Germaria_angustata_genome_assembly,_chromosome:_2	AUGUSTUS	CDS	19929021	19929414	1	+	0	ID=g6694.t1.CDS9;Parent=g6694.t1;
OY812999.1_Germaria_angustata_genome_assembly,_chromosome:_2	AUGUSTUS	exon	19929021	19929414	.	+	.	ID=g6694.t1.exon9;Parent=g6694.t1;
OY812999.1_Germaria_angustata_genome_assembly,_chromosome:_2	AUGUSTUS	intron	19929415	19929484	1	+	.	ID=g6694.t1.intron9;Parent=g6694.t1;
OY812999.1_Germaria_angustata_genome_assembly,_chromosome:_2	AUGUSTUS	CDS	19929485	19930017	1	+	2	ID=g6694.t1.CDS10;Parent=g6694.t1;
OY812999.1_Germaria_angustata_genome_assembly,_chromosome:_2	AUGUSTUS	exon	19929485	19930017	.	+	.	ID=g6694.t1.exon10;Parent=g6694.t1;
OY812999.1_Germaria_angustata_genome_assembly,_chromosome:_2	AUGUSTUS	intron	19930018	19930078	1	+	.	ID=g6694.t1.intron10;Parent=g6694.t1;
OY812999.1_Germaria_angustata_genome_assembly,_chromosome:_2	AUGUSTUS	CDS	19930079	19930207	1	+	0	ID=g6694.t1.CDS11;Parent=g6694.t1;
OY812999.1_Germaria_angustata_genome_assembly,_chromosome:_2	AUGUSTUS	exon	19930079	19930207	.	+	.	ID=g6694.t1.exon11;Parent=g6694.t1;
OY812999.1_Germaria_angustata_genome_assembly,_chromosome:_2	AUGUSTUS	stop_codon	19930205	19930207	.	+	0	ID=g6694.t1.stop1;Parent=g6694.t1;
OY812999.1_Germaria_angustata_genome_assembly,_chromosome:_2	AUGUSTUS	gene	19941546	19943020	.	-	.	ID=g6695;
OY812999.1_Germaria_angustata_genome_assembly,_chromosome:_2	AUGUSTUS	mRNA	19941546	19943020	1	-	.	ID=g6695.t1;Parent=g6695;
OY812999.1_Germaria_angustata_genome_assembly,_chromosome:_2	AUGUSTUS	stop_codon	19941546	19941548	.	-	0	ID=g6695.t1.stop1;Parent=g6695.t1;
OY812999.1_Germaria_angustata_genome_assembly,_chromosome:_2	AUGUSTUS	CDS	19941546	19941964	1	-	2	ID=g6695.t1.CDS1;Parent=g6695.t1;
OY812999.1_Germaria_angustata_genome_assembly,_chromosome:_2	AUGUSTUS	exon	19941546	19941964	.	-	.	ID=g6695.t1.exon1;Parent=g6695.t1;
OY812999.1_Germaria_angustata_genome_assembly,_chromosome:_2	AUGUSTUS	intron	19941965	19942359	1	-	.	ID=g6695.t1.intron1;Parent=g6695.t1;
OY812999.1_Germaria_angustata_genome_assembly,_chromosome:_2	AUGUSTUS	CDS	19942360	19943020	1	-	0	ID=g6695.t1.CDS2;Parent=g6695.t1;
OY812999.1_Germaria_angustata_genome_assembly,_chromosome:_2	AUGUSTUS	exon	19942360	19943020	.	-	.	ID=g6695.t1.exon2;Parent=g6695.t1;
OY812999.1_Germaria_angustata_genome_assembly,_chromosome:_2	AUGUSTUS	start_codon	19943018	19943020	.	-	0	ID=g6695.t1.start1;Parent=g6695.t1;
OY812999.1_Germaria_angustata_genome_assembly,_chromosome:_2	AUGUSTUS	gene	19950290	19951625	.	-	.	ID=g6696;
OY812999.1_Germaria_angustata_genome_assembly,_chromosome:_2	AUGUSTUS	mRNA	19950290	19951625	0.54	-	.	ID=g6696.t1;Parent=g6696;
OY812999.1_Germaria_angustata_genome_assembly,_chromosome:_2	AUGUSTUS	stop_codon	19950290	19950292	.	-	0	ID=g6696.t1.stop1;Parent=g6696.t1;
OY812999.1_Germaria_angustata_genome_assembly,_chromosome:_2	AUGUSTUS	CDS	19950290	19951362	0.98	-	2	ID=g6696.t1.CDS1;Parent=g6696.t1;
OY812999.1_Germaria_angustata_genome_assembly,_chromosome:_2	AUGUSTUS	exon	19950290	19951362	.	-	.	ID=g6696.t1.exon1;Parent=g6696.t1;
OY812999.1_Germaria_angustata_genome_assembly,_chromosome:_2	AUGUSTUS	intron	19951363	19951570	0.58	-	.	ID=g6696.t1.intron1;Parent=g6696.t1;
OY812999.1_Germaria_angustata_genome_assembly,_chromosome:_2	AUGUSTUS	CDS	19951571	19951625	0.54	-	0	ID=g6696.t1.CDS2;Parent=g6696.t1;
OY812999.1_Germaria_angustata_genome_assembly,_chromosome:_2	AUGUSTUS	exon	19951571	19951625	.	-	.	ID=g6696.t1.exon2;Parent=g6696.t1;
OY812999.1_Germaria_angustata_genome_assembly,_chromosome:_2	AUGUSTUS	start_codon	19951623	19951625	.	-	0	ID=g6696.t1.start1;Parent=g6696.t1;
OY812999.1_Germaria_angustata_genome_assembly,_chromosome:_2	AUGUSTUS	gene	20016002	20020759	.	-	.	ID=g6697;
OY812999.1_Germaria_angustata_genome_assembly,_chromosome:_2	AUGUSTUS	mRNA	20016002	20020759	1	-	.	ID=g6697.t1;Parent=g6697;
OY812999.1_Germaria_angustata_genome_assembly,_chromosome:_2	AUGUSTUS	stop_codon	20016002	20016004	.	-	0	ID=g6697.t1.stop1;Parent=g6697.t1;
OY812999.1_Germaria_angustata_genome_assembly,_chromosome:_2	AUGUSTUS	CDS	20016002	20016235	1	-	0	ID=g6697.t1.CDS1;Parent=g6697.t1;
OY812999.1_Germaria_angustata_genome_assembly,_chromosome:_2	AUGUSTUS	exon	20016002	20016235	.	-	.	ID=g6697.t1.exon1;Parent=g6697.t1;
OY812999.1_Germaria_angustata_genome_assembly,_chromosome:_2	AUGUSTUS	intron	20016236	20016941	1	-	.	ID=g6697.t1.intron1;Parent=g6697.t1;
OY812999.1_Germaria_angustata_genome_assembly,_chromosome:_2	AUGUSTUS	CDS	20016942	20017211	1	-	0	ID=g6697.t1.CDS2;Parent=g6697.t1;
OY812999.1_Germaria_angustata_genome_assembly,_chromosome:_2	AUGUSTUS	exon	20016942	20017211	.	-	.	ID=g6697.t1.exon2;Parent=g6697.t1;
OY812999.1_Germaria_angustata_genome_assembly,_chromosome:_2	AUGUSTUS	intron	20017212	20017313	1	-	.	ID=g6697.t1.intron2;Parent=g6697.t1;
OY812999.1_Germaria_angustata_genome_assembly,_chromosome:_2	AUGUSTUS	CDS	20017314	20017812	1	-	1	ID=g6697.t1.CDS3;Parent=g6697.t1;
OY812999.1_Germaria_angustata_genome_assembly,_chromosome:_2	AUGUSTUS	exon	20017314	20017812	.	-	.	ID=g6697.t1.exon3;Parent=g6697.t1;
OY812999.1_Germaria_angustata_genome_assembly,_chromosome:_2	AUGUSTUS	intron	20017813	20020256	1	-	.	ID=g6697.t1.intron3;Parent=g6697.t1;
OY812999.1_Germaria_angustata_genome_assembly,_chromosome:_2	AUGUSTUS	CDS	20020257	20020759	1	-	0	ID=g6697.t1.CDS4;Parent=g6697.t1;
OY812999.1_Germaria_angustata_genome_assembly,_chromosome:_2	AUGUSTUS	exon	20020257	20020759	.	-	.	ID=g6697.t1.exon4;Parent=g6697.t1;
OY812999.1_Germaria_angustata_genome_assembly,_chromosome:_2	AUGUSTUS	start_codon	20020757	20020759	.	-	0	ID=g6697.t1.start1;Parent=g6697.t1;
OY812999.1_Germaria_angustata_genome_assembly,_chromosome:_2	AUGUSTUS	mRNA	20016002	20020759	1	-	.	ID=g6697.t2;Parent=g6697;
OY812999.1_Germaria_angustata_genome_assembly,_chromosome:_2	AUGUSTUS	stop_codon	20016002	20016004	.	-	0	ID=g6697.t2.stop1;Parent=g6697.t2;
OY812999.1_Germaria_angustata_genome_assembly,_chromosome:_2	AUGUSTUS	CDS	20016002	20016235	1	-	0	ID=g6697.t2.CDS1;Parent=g6697.t2;
OY812999.1_Germaria_angustata_genome_assembly,_chromosome:_2	AUGUSTUS	exon	20016002	20016235	.	-	.	ID=g6697.t2.exon1;Parent=g6697.t2;
OY812999.1_Germaria_angustata_genome_assembly,_chromosome:_2	AUGUSTUS	intron	20016236	20016941	1	-	.	ID=g6697.t2.intron1;Parent=g6697.t2;
OY812999.1_Germaria_angustata_genome_assembly,_chromosome:_2	AUGUSTUS	CDS	20016942	20017211	1	-	0	ID=g6697.t2.CDS2;Parent=g6697.t2;
OY812999.1_Germaria_angustata_genome_assembly,_chromosome:_2	AUGUSTUS	exon	20016942	20017211	.	-	.	ID=g6697.t2.exon2;Parent=g6697.t2;
OY812999.1_Germaria_angustata_genome_assembly,_chromosome:_2	AUGUSTUS	intron	20017212	20017340	1	-	.	ID=g6697.t2.intron2;Parent=g6697.t2;
OY812999.1_Germaria_angustata_genome_assembly,_chromosome:_2	AUGUSTUS	CDS	20017341	20017812	1	-	1	ID=g6697.t2.CDS3;Parent=g6697.t2;
OY812999.1_Germaria_angustata_genome_assembly,_chromosome:_2	AUGUSTUS	exon	20017341	20017812	.	-	.	ID=g6697.t2.exon3;Parent=g6697.t2;
OY812999.1_Germaria_angustata_genome_assembly,_chromosome:_2	AUGUSTUS	intron	20017813	20020256	1	-	.	ID=g6697.t2.intron3;Parent=g6697.t2;
OY812999.1_Germaria_angustata_genome_assembly,_chromosome:_2	AUGUSTUS	CDS	20020257	20020759	1	-	0	ID=g6697.t2.CDS4;Parent=g6697.t2;
OY812999.1_Germaria_angustata_genome_assembly,_chromosome:_2	AUGUSTUS	exon	20020257	20020759	.	-	.	ID=g6697.t2.exon4;Parent=g6697.t2;
OY812999.1_Germaria_angustata_genome_assembly,_chromosome:_2	AUGUSTUS	start_codon	20020757	20020759	.	-	0	ID=g6697.t2.start1;Parent=g6697.t2;
OY812999.1_Germaria_angustata_genome_assembly,_chromosome:_2	AUGUSTUS	gene	20134665	20134937	.	+	.	ID=g6698;
OY812999.1_Germaria_angustata_genome_assembly,_chromosome:_2	AUGUSTUS	mRNA	20134665	20134937	1	+	.	ID=g6698.t1;Parent=g6698;
OY812999.1_Germaria_angustata_genome_assembly,_chromosome:_2	AUGUSTUS	start_codon	20134665	20134667	.	+	0	ID=g6698.t1.start1;Parent=g6698.t1;
OY812999.1_Germaria_angustata_genome_assembly,_chromosome:_2	AUGUSTUS	CDS	20134665	20134937	1	+	0	ID=g6698.t1.CDS1;Parent=g6698.t1;
OY812999.1_Germaria_angustata_genome_assembly,_chromosome:_2	AUGUSTUS	exon	20134665	20134937	.	+	.	ID=g6698.t1.exon1;Parent=g6698.t1;
OY812999.1_Germaria_angustata_genome_assembly,_chromosome:_2	AUGUSTUS	stop_codon	20134935	20134937	.	+	0	ID=g6698.t1.stop1;Parent=g6698.t1;
OY812999.1_Germaria_angustata_genome_assembly,_chromosome:_2	AUGUSTUS	gene	20137014	20137307	.	-	.	ID=g6699;
OY812999.1_Germaria_angustata_genome_assembly,_chromosome:_2	AUGUSTUS	mRNA	20137014	20137307	1	-	.	ID=g6699.t1;Parent=g6699;
OY812999.1_Germaria_angustata_genome_assembly,_chromosome:_2	AUGUSTUS	stop_codon	20137014	20137016	.	-	0	ID=g6699.t1.stop1;Parent=g6699.t1;
OY812999.1_Germaria_angustata_genome_assembly,_chromosome:_2	AUGUSTUS	CDS	20137014	20137307	1	-	0	ID=g6699.t1.CDS1;Parent=g6699.t1;
OY812999.1_Germaria_angustata_genome_assembly,_chromosome:_2	AUGUSTUS	exon	20137014	20137307	.	-	.	ID=g6699.t1.exon1;Parent=g6699.t1;
OY812999.1_Germaria_angustata_genome_assembly,_chromosome:_2	AUGUSTUS	start_codon	20137305	20137307	.	-	0	ID=g6699.t1.start1;Parent=g6699.t1;
OY812999.1_Germaria_angustata_genome_assembly,_chromosome:_2	AUGUSTUS	gene	20304609	20304893	.	-	.	ID=g6700;
OY812999.1_Germaria_angustata_genome_assembly,_chromosome:_2	AUGUSTUS	mRNA	20304609	20304893	0.99	-	.	ID=g6700.t1;Parent=g6700;
OY812999.1_Germaria_angustata_genome_assembly,_chromosome:_2	AUGUSTUS	stop_codon	20304609	20304611	.	-	0	ID=g6700.t1.stop1;Parent=g6700.t1;
OY812999.1_Germaria_angustata_genome_assembly,_chromosome:_2	AUGUSTUS	CDS	20304609	20304893	0.99	-	0	ID=g6700.t1.CDS1;Parent=g6700.t1;
OY812999.1_Germaria_angustata_genome_assembly,_chromosome:_2	AUGUSTUS	exon	20304609	20304893	.	-	.	ID=g6700.t1.exon1;Parent=g6700.t1;
OY812999.1_Germaria_angustata_genome_assembly,_chromosome:_2	AUGUSTUS	start_codon	20304891	20304893	.	-	0	ID=g6700.t1.start1;Parent=g6700.t1;
OY812999.1_Germaria_angustata_genome_assembly,_chromosome:_2	AUGUSTUS	gene	20316405	20341214	.	+	.	ID=g6701;
OY812999.1_Germaria_angustata_genome_assembly,_chromosome:_2	AUGUSTUS	mRNA	20316405	20341214	1	+	.	ID=g6701.t1;Parent=g6701;
OY812999.1_Germaria_angustata_genome_assembly,_chromosome:_2	AUGUSTUS	start_codon	20316405	20316407	.	+	0	ID=g6701.t1.start1;Parent=g6701.t1;
OY812999.1_Germaria_angustata_genome_assembly,_chromosome:_2	AUGUSTUS	CDS	20316405	20316521	1	+	0	ID=g6701.t1.CDS1;Parent=g6701.t1;
OY812999.1_Germaria_angustata_genome_assembly,_chromosome:_2	AUGUSTUS	exon	20316405	20316521	.	+	.	ID=g6701.t1.exon1;Parent=g6701.t1;
OY812999.1_Germaria_angustata_genome_assembly,_chromosome:_2	AUGUSTUS	intron	20316522	20324892	1	+	.	ID=g6701.t1.intron1;Parent=g6701.t1;
OY812999.1_Germaria_angustata_genome_assembly,_chromosome:_2	AUGUSTUS	CDS	20324893	20325009	1	+	0	ID=g6701.t1.CDS2;Parent=g6701.t1;
OY812999.1_Germaria_angustata_genome_assembly,_chromosome:_2	AUGUSTUS	exon	20324893	20325009	.	+	.	ID=g6701.t1.exon2;Parent=g6701.t1;
OY812999.1_Germaria_angustata_genome_assembly,_chromosome:_2	AUGUSTUS	intron	20325010	20325068	1	+	.	ID=g6701.t1.intron2;Parent=g6701.t1;
OY812999.1_Germaria_angustata_genome_assembly,_chromosome:_2	AUGUSTUS	CDS	20325069	20325290	1	+	0	ID=g6701.t1.CDS3;Parent=g6701.t1;
OY812999.1_Germaria_angustata_genome_assembly,_chromosome:_2	AUGUSTUS	exon	20325069	20325290	.	+	.	ID=g6701.t1.exon3;Parent=g6701.t1;
OY812999.1_Germaria_angustata_genome_assembly,_chromosome:_2	AUGUSTUS	intron	20325291	20325381	1	+	.	ID=g6701.t1.intron3;Parent=g6701.t1;
OY812999.1_Germaria_angustata_genome_assembly,_chromosome:_2	AUGUSTUS	CDS	20325382	20325493	1	+	0	ID=g6701.t1.CDS4;Parent=g6701.t1;
OY812999.1_Germaria_angustata_genome_assembly,_chromosome:_2	AUGUSTUS	exon	20325382	20325493	.	+	.	ID=g6701.t1.exon4;Parent=g6701.t1;
OY812999.1_Germaria_angustata_genome_assembly,_chromosome:_2	AUGUSTUS	intron	20325494	20331358	1	+	.	ID=g6701.t1.intron4;Parent=g6701.t1;
OY812999.1_Germaria_angustata_genome_assembly,_chromosome:_2	AUGUSTUS	CDS	20331359	20331855	1	+	2	ID=g6701.t1.CDS5;Parent=g6701.t1;
OY812999.1_Germaria_angustata_genome_assembly,_chromosome:_2	AUGUSTUS	exon	20331359	20331855	.	+	.	ID=g6701.t1.exon5;Parent=g6701.t1;
OY812999.1_Germaria_angustata_genome_assembly,_chromosome:_2	AUGUSTUS	intron	20331856	20331931	1	+	.	ID=g6701.t1.intron5;Parent=g6701.t1;
OY812999.1_Germaria_angustata_genome_assembly,_chromosome:_2	AUGUSTUS	CDS	20331932	20332099	1	+	0	ID=g6701.t1.CDS6;Parent=g6701.t1;
OY812999.1_Germaria_angustata_genome_assembly,_chromosome:_2	AUGUSTUS	exon	20331932	20332099	.	+	.	ID=g6701.t1.exon6;Parent=g6701.t1;
OY812999.1_Germaria_angustata_genome_assembly,_chromosome:_2	AUGUSTUS	intron	20332100	20335302	1	+	.	ID=g6701.t1.intron6;Parent=g6701.t1;
OY812999.1_Germaria_angustata_genome_assembly,_chromosome:_2	AUGUSTUS	CDS	20335303	20335417	1	+	0	ID=g6701.t1.CDS7;Parent=g6701.t1;
OY812999.1_Germaria_angustata_genome_assembly,_chromosome:_2	AUGUSTUS	exon	20335303	20335417	.	+	.	ID=g6701.t1.exon7;Parent=g6701.t1;
OY812999.1_Germaria_angustata_genome_assembly,_chromosome:_2	AUGUSTUS	intron	20335418	20335965	1	+	.	ID=g6701.t1.intron7;Parent=g6701.t1;
OY812999.1_Germaria_angustata_genome_assembly,_chromosome:_2	AUGUSTUS	CDS	20335966	20336223	1	+	2	ID=g6701.t1.CDS8;Parent=g6701.t1;
OY812999.1_Germaria_angustata_genome_assembly,_chromosome:_2	AUGUSTUS	exon	20335966	20336223	.	+	.	ID=g6701.t1.exon8;Parent=g6701.t1;
OY812999.1_Germaria_angustata_genome_assembly,_chromosome:_2	AUGUSTUS	intron	20336224	20340705	1	+	.	ID=g6701.t1.intron8;Parent=g6701.t1;
OY812999.1_Germaria_angustata_genome_assembly,_chromosome:_2	AUGUSTUS	CDS	20340706	20341214	1	+	2	ID=g6701.t1.CDS9;Parent=g6701.t1;
OY812999.1_Germaria_angustata_genome_assembly,_chromosome:_2	AUGUSTUS	exon	20340706	20341214	.	+	.	ID=g6701.t1.exon9;Parent=g6701.t1;
OY812999.1_Germaria_angustata_genome_assembly,_chromosome:_2	AUGUSTUS	stop_codon	20341212	20341214	.	+	0	ID=g6701.t1.stop1;Parent=g6701.t1;
OY812999.1_Germaria_angustata_genome_assembly,_chromosome:_2	AUGUSTUS	mRNA	20316405	20341214	0.84	+	.	ID=g6701.t2;Parent=g6701;
OY812999.1_Germaria_angustata_genome_assembly,_chromosome:_2	AUGUSTUS	start_codon	20316405	20316407	.	+	0	ID=g6701.t2.start1;Parent=g6701.t2;
OY812999.1_Germaria_angustata_genome_assembly,_chromosome:_2	AUGUSTUS	CDS	20316405	20316521	1	+	0	ID=g6701.t2.CDS1;Parent=g6701.t2;
OY812999.1_Germaria_angustata_genome_assembly,_chromosome:_2	AUGUSTUS	exon	20316405	20316521	.	+	.	ID=g6701.t2.exon1;Parent=g6701.t2;
OY812999.1_Germaria_angustata_genome_assembly,_chromosome:_2	AUGUSTUS	intron	20316522	20324892	1	+	.	ID=g6701.t2.intron1;Parent=g6701.t2;
OY812999.1_Germaria_angustata_genome_assembly,_chromosome:_2	AUGUSTUS	CDS	20324893	20325009	1	+	0	ID=g6701.t2.CDS2;Parent=g6701.t2;
OY812999.1_Germaria_angustata_genome_assembly,_chromosome:_2	AUGUSTUS	exon	20324893	20325009	.	+	.	ID=g6701.t2.exon2;Parent=g6701.t2;
OY812999.1_Germaria_angustata_genome_assembly,_chromosome:_2	AUGUSTUS	intron	20325010	20325068	1	+	.	ID=g6701.t2.intron2;Parent=g6701.t2;
OY812999.1_Germaria_angustata_genome_assembly,_chromosome:_2	AUGUSTUS	CDS	20325069	20325290	1	+	0	ID=g6701.t2.CDS3;Parent=g6701.t2;
OY812999.1_Germaria_angustata_genome_assembly,_chromosome:_2	AUGUSTUS	exon	20325069	20325290	.	+	.	ID=g6701.t2.exon3;Parent=g6701.t2;
OY812999.1_Germaria_angustata_genome_assembly,_chromosome:_2	AUGUSTUS	intron	20325291	20325381	1	+	.	ID=g6701.t2.intron3;Parent=g6701.t2;
OY812999.1_Germaria_angustata_genome_assembly,_chromosome:_2	AUGUSTUS	CDS	20325382	20325493	0.84	+	0	ID=g6701.t2.CDS4;Parent=g6701.t2;
OY812999.1_Germaria_angustata_genome_assembly,_chromosome:_2	AUGUSTUS	exon	20325382	20325493	.	+	.	ID=g6701.t2.exon4;Parent=g6701.t2;
OY812999.1_Germaria_angustata_genome_assembly,_chromosome:_2	AUGUSTUS	intron	20325494	20329110	0.84	+	.	ID=g6701.t2.intron4;Parent=g6701.t2;
OY812999.1_Germaria_angustata_genome_assembly,_chromosome:_2	AUGUSTUS	CDS	20329111	20329146	0.98	+	2	ID=g6701.t2.CDS5;Parent=g6701.t2;
OY812999.1_Germaria_angustata_genome_assembly,_chromosome:_2	AUGUSTUS	exon	20329111	20329146	.	+	.	ID=g6701.t2.exon5;Parent=g6701.t2;
OY812999.1_Germaria_angustata_genome_assembly,_chromosome:_2	AUGUSTUS	intron	20329147	20331370	1	+	.	ID=g6701.t2.intron5;Parent=g6701.t2;
OY812999.1_Germaria_angustata_genome_assembly,_chromosome:_2	AUGUSTUS	CDS	20331371	20331855	1	+	2	ID=g6701.t2.CDS6;Parent=g6701.t2;
OY812999.1_Germaria_angustata_genome_assembly,_chromosome:_2	AUGUSTUS	exon	20331371	20331855	.	+	.	ID=g6701.t2.exon6;Parent=g6701.t2;
OY812999.1_Germaria_angustata_genome_assembly,_chromosome:_2	AUGUSTUS	intron	20331856	20331931	1	+	.	ID=g6701.t2.intron6;Parent=g6701.t2;
OY812999.1_Germaria_angustata_genome_assembly,_chromosome:_2	AUGUSTUS	CDS	20331932	20332099	1	+	0	ID=g6701.t2.CDS7;Parent=g6701.t2;
OY812999.1_Germaria_angustata_genome_assembly,_chromosome:_2	AUGUSTUS	exon	20331932	20332099	.	+	.	ID=g6701.t2.exon7;Parent=g6701.t2;
OY812999.1_Germaria_angustata_genome_assembly,_chromosome:_2	AUGUSTUS	intron	20332100	20335302	1	+	.	ID=g6701.t2.intron7;Parent=g6701.t2;
OY812999.1_Germaria_angustata_genome_assembly,_chromosome:_2	AUGUSTUS	CDS	20335303	20335417	1	+	0	ID=g6701.t2.CDS8;Parent=g6701.t2;
OY812999.1_Germaria_angustata_genome_assembly,_chromosome:_2	AUGUSTUS	exon	20335303	20335417	.	+	.	ID=g6701.t2.exon8;Parent=g6701.t2;
OY812999.1_Germaria_angustata_genome_assembly,_chromosome:_2	AUGUSTUS	intron	20335418	20335965	1	+	.	ID=g6701.t2.intron8;Parent=g6701.t2;
OY812999.1_Germaria_angustata_genome_assembly,_chromosome:_2	AUGUSTUS	CDS	20335966	20336223	1	+	2	ID=g6701.t2.CDS9;Parent=g6701.t2;
OY812999.1_Germaria_angustata_genome_assembly,_chromosome:_2	AUGUSTUS	exon	20335966	20336223	.	+	.	ID=g6701.t2.exon9;Parent=g6701.t2;
OY812999.1_Germaria_angustata_genome_assembly,_chromosome:_2	AUGUSTUS	intron	20336224	20340705	1	+	.	ID=g6701.t2.intron9;Parent=g6701.t2;
OY812999.1_Germaria_angustata_genome_assembly,_chromosome:_2	AUGUSTUS	CDS	20340706	20341214	1	+	2	ID=g6701.t2.CDS10;Parent=g6701.t2;
OY812999.1_Germaria_angustata_genome_assembly,_chromosome:_2	AUGUSTUS	exon	20340706	20341214	.	+	.	ID=g6701.t2.exon10;Parent=g6701.t2;
OY812999.1_Germaria_angustata_genome_assembly,_chromosome:_2	AUGUSTUS	stop_codon	20341212	20341214	.	+	0	ID=g6701.t2.stop1;Parent=g6701.t2;
OY812999.1_Germaria_angustata_genome_assembly,_chromosome:_2	AUGUSTUS	gene	20341509	20341997	.	+	.	ID=g6702;
OY812999.1_Germaria_angustata_genome_assembly,_chromosome:_2	AUGUSTUS	mRNA	20341509	20341997	0.68	+	.	ID=g6702.t1;Parent=g6702;
OY812999.1_Germaria_angustata_genome_assembly,_chromosome:_2	AUGUSTUS	start_codon	20341509	20341511	.	+	0	ID=g6702.t1.start1;Parent=g6702.t1;
OY812999.1_Germaria_angustata_genome_assembly,_chromosome:_2	AUGUSTUS	CDS	20341509	20341997	0.68	+	0	ID=g6702.t1.CDS1;Parent=g6702.t1;
OY812999.1_Germaria_angustata_genome_assembly,_chromosome:_2	AUGUSTUS	exon	20341509	20341997	.	+	.	ID=g6702.t1.exon1;Parent=g6702.t1;
OY812999.1_Germaria_angustata_genome_assembly,_chromosome:_2	AUGUSTUS	stop_codon	20341995	20341997	.	+	0	ID=g6702.t1.stop1;Parent=g6702.t1;
OY812999.1_Germaria_angustata_genome_assembly,_chromosome:_2	AUGUSTUS	gene	20354307	20354822	.	+	.	ID=g6703;
OY812999.1_Germaria_angustata_genome_assembly,_chromosome:_2	AUGUSTUS	mRNA	20354307	20354822	1	+	.	ID=g6703.t1;Parent=g6703;
OY812999.1_Germaria_angustata_genome_assembly,_chromosome:_2	AUGUSTUS	start_codon	20354307	20354309	.	+	0	ID=g6703.t1.start1;Parent=g6703.t1;
OY812999.1_Germaria_angustata_genome_assembly,_chromosome:_2	AUGUSTUS	CDS	20354307	20354455	1	+	0	ID=g6703.t1.CDS1;Parent=g6703.t1;
OY812999.1_Germaria_angustata_genome_assembly,_chromosome:_2	AUGUSTUS	exon	20354307	20354455	.	+	.	ID=g6703.t1.exon1;Parent=g6703.t1;
OY812999.1_Germaria_angustata_genome_assembly,_chromosome:_2	AUGUSTUS	intron	20354456	20354530	1	+	.	ID=g6703.t1.intron1;Parent=g6703.t1;
OY812999.1_Germaria_angustata_genome_assembly,_chromosome:_2	AUGUSTUS	CDS	20354531	20354822	1	+	1	ID=g6703.t1.CDS2;Parent=g6703.t1;
OY812999.1_Germaria_angustata_genome_assembly,_chromosome:_2	AUGUSTUS	exon	20354531	20354822	.	+	.	ID=g6703.t1.exon2;Parent=g6703.t1;
OY812999.1_Germaria_angustata_genome_assembly,_chromosome:_2	AUGUSTUS	stop_codon	20354820	20354822	.	+	0	ID=g6703.t1.stop1;Parent=g6703.t1;
OY812999.1_Germaria_angustata_genome_assembly,_chromosome:_2	AUGUSTUS	gene	20594867	20596980	.	+	.	ID=g6704;
OY812999.1_Germaria_angustata_genome_assembly,_chromosome:_2	AUGUSTUS	mRNA	20594867	20596980	0.48	+	.	ID=g6704.t1;Parent=g6704;
OY812999.1_Germaria_angustata_genome_assembly,_chromosome:_2	AUGUSTUS	start_codon	20594867	20594869	.	+	0	ID=g6704.t1.start1;Parent=g6704.t1;
OY812999.1_Germaria_angustata_genome_assembly,_chromosome:_2	AUGUSTUS	CDS	20594867	20594907	1	+	0	ID=g6704.t1.CDS1;Parent=g6704.t1;
OY812999.1_Germaria_angustata_genome_assembly,_chromosome:_2	AUGUSTUS	exon	20594867	20594907	.	+	.	ID=g6704.t1.exon1;Parent=g6704.t1;
OY812999.1_Germaria_angustata_genome_assembly,_chromosome:_2	AUGUSTUS	intron	20594908	20595131	1	+	.	ID=g6704.t1.intron1;Parent=g6704.t1;
OY812999.1_Germaria_angustata_genome_assembly,_chromosome:_2	AUGUSTUS	CDS	20595132	20596128	0.55	+	1	ID=g6704.t1.CDS2;Parent=g6704.t1;
OY812999.1_Germaria_angustata_genome_assembly,_chromosome:_2	AUGUSTUS	exon	20595132	20596128	.	+	.	ID=g6704.t1.exon2;Parent=g6704.t1;
OY812999.1_Germaria_angustata_genome_assembly,_chromosome:_2	AUGUSTUS	intron	20596129	20596184	1	+	.	ID=g6704.t1.intron2;Parent=g6704.t1;
OY812999.1_Germaria_angustata_genome_assembly,_chromosome:_2	AUGUSTUS	CDS	20596185	20596746	0.91	+	0	ID=g6704.t1.CDS3;Parent=g6704.t1;
OY812999.1_Germaria_angustata_genome_assembly,_chromosome:_2	AUGUSTUS	exon	20596185	20596746	.	+	.	ID=g6704.t1.exon3;Parent=g6704.t1;
OY812999.1_Germaria_angustata_genome_assembly,_chromosome:_2	AUGUSTUS	intron	20596747	20596792	0.91	+	.	ID=g6704.t1.intron3;Parent=g6704.t1;
OY812999.1_Germaria_angustata_genome_assembly,_chromosome:_2	AUGUSTUS	CDS	20596793	20596980	0.91	+	2	ID=g6704.t1.CDS4;Parent=g6704.t1;
OY812999.1_Germaria_angustata_genome_assembly,_chromosome:_2	AUGUSTUS	exon	20596793	20596980	.	+	.	ID=g6704.t1.exon4;Parent=g6704.t1;
OY812999.1_Germaria_angustata_genome_assembly,_chromosome:_2	AUGUSTUS	stop_codon	20596978	20596980	.	+	0	ID=g6704.t1.stop1;Parent=g6704.t1;
OY812999.1_Germaria_angustata_genome_assembly,_chromosome:_2	AUGUSTUS	gene	21007409	21008438	.	-	.	ID=g6705;
OY812999.1_Germaria_angustata_genome_assembly,_chromosome:_2	AUGUSTUS	mRNA	21007409	21008438	0.39	-	.	ID=g6705.t1;Parent=g6705;
OY812999.1_Germaria_angustata_genome_assembly,_chromosome:_2	AUGUSTUS	stop_codon	21007409	21007411	.	-	0	ID=g6705.t1.stop1;Parent=g6705.t1;
OY812999.1_Germaria_angustata_genome_assembly,_chromosome:_2	AUGUSTUS	CDS	21007409	21007504	0.39	-	0	ID=g6705.t1.CDS1;Parent=g6705.t1;
OY812999.1_Germaria_angustata_genome_assembly,_chromosome:_2	AUGUSTUS	exon	21007409	21007504	.	-	.	ID=g6705.t1.exon1;Parent=g6705.t1;
OY812999.1_Germaria_angustata_genome_assembly,_chromosome:_2	AUGUSTUS	intron	21007505	21007547	0.39	-	.	ID=g6705.t1.intron1;Parent=g6705.t1;
OY812999.1_Germaria_angustata_genome_assembly,_chromosome:_2	AUGUSTUS	CDS	21007548	21008438	0.39	-	0	ID=g6705.t1.CDS2;Parent=g6705.t1;
OY812999.1_Germaria_angustata_genome_assembly,_chromosome:_2	AUGUSTUS	exon	21007548	21008438	.	-	.	ID=g6705.t1.exon2;Parent=g6705.t1;
OY812999.1_Germaria_angustata_genome_assembly,_chromosome:_2	AUGUSTUS	start_codon	21008436	21008438	.	-	0	ID=g6705.t1.start1;Parent=g6705.t1;
OY812999.1_Germaria_angustata_genome_assembly,_chromosome:_2	AUGUSTUS	gene	21055931	21056392	.	+	.	ID=g6706;
OY812999.1_Germaria_angustata_genome_assembly,_chromosome:_2	AUGUSTUS	mRNA	21055931	21056392	1	+	.	ID=g6706.t1;Parent=g6706;
OY812999.1_Germaria_angustata_genome_assembly,_chromosome:_2	AUGUSTUS	start_codon	21055931	21055933	.	+	0	ID=g6706.t1.start1;Parent=g6706.t1;
OY812999.1_Germaria_angustata_genome_assembly,_chromosome:_2	AUGUSTUS	CDS	21055931	21055994	1	+	0	ID=g6706.t1.CDS1;Parent=g6706.t1;
OY812999.1_Germaria_angustata_genome_assembly,_chromosome:_2	AUGUSTUS	exon	21055931	21055994	.	+	.	ID=g6706.t1.exon1;Parent=g6706.t1;
OY812999.1_Germaria_angustata_genome_assembly,_chromosome:_2	AUGUSTUS	intron	21055995	21056114	1	+	.	ID=g6706.t1.intron1;Parent=g6706.t1;
OY812999.1_Germaria_angustata_genome_assembly,_chromosome:_2	AUGUSTUS	CDS	21056115	21056392	1	+	2	ID=g6706.t1.CDS2;Parent=g6706.t1;
OY812999.1_Germaria_angustata_genome_assembly,_chromosome:_2	AUGUSTUS	exon	21056115	21056392	.	+	.	ID=g6706.t1.exon2;Parent=g6706.t1;
OY812999.1_Germaria_angustata_genome_assembly,_chromosome:_2	AUGUSTUS	stop_codon	21056390	21056392	.	+	0	ID=g6706.t1.stop1;Parent=g6706.t1;
OY812999.1_Germaria_angustata_genome_assembly,_chromosome:_2	GeneMark.hmm3	mRNA	21055931	21056392	.	+	.	ID=g6706.t2;Parent=g6706;
OY812999.1_Germaria_angustata_genome_assembly,_chromosome:_2	GeneMark.hmm3	start_codon	21055931	21055933	.	+	0	ID=g6706.t2.start1;Parent=g6706.t2;
OY812999.1_Germaria_angustata_genome_assembly,_chromosome:_2	GeneMark.hmm3	CDS	21055931	21056012	.	+	0	ID=g6706.t2.CDS1;Parent=g6706.t2;
OY812999.1_Germaria_angustata_genome_assembly,_chromosome:_2	GeneMark.hmm3	exon	21055931	21056012	0	+	.	ID=g6706.t2.exon1;Parent=g6706.t2;
OY812999.1_Germaria_angustata_genome_assembly,_chromosome:_2	GeneMark.hmm3	intron	21056013	21056114	.	+	2	ID=g6706.t2.intron1;Parent=g6706.t2;
OY812999.1_Germaria_angustata_genome_assembly,_chromosome:_2	GeneMark.hmm3	CDS	21056115	21056392	.	+	2	ID=g6706.t2.CDS2;Parent=g6706.t2;
OY812999.1_Germaria_angustata_genome_assembly,_chromosome:_2	GeneMark.hmm3	exon	21056115	21056392	0	+	.	ID=g6706.t2.exon2;Parent=g6706.t2;
OY812999.1_Germaria_angustata_genome_assembly,_chromosome:_2	GeneMark.hmm3	stop_codon	21056390	21056392	.	+	0	ID=g6706.t2.stop1;Parent=g6706.t2;
OY812999.1_Germaria_angustata_genome_assembly,_chromosome:_2	AUGUSTUS	gene	21057900	21062057	.	-	.	ID=g6707;
OY812999.1_Germaria_angustata_genome_assembly,_chromosome:_2	AUGUSTUS	mRNA	21057900	21062057	0.82	-	.	ID=g6707.t1;Parent=g6707;
OY812999.1_Germaria_angustata_genome_assembly,_chromosome:_2	AUGUSTUS	stop_codon	21057900	21057902	.	-	0	ID=g6707.t1.stop1;Parent=g6707.t1;
OY812999.1_Germaria_angustata_genome_assembly,_chromosome:_2	AUGUSTUS	CDS	21057900	21058118	1	-	0	ID=g6707.t1.CDS1;Parent=g6707.t1;
OY812999.1_Germaria_angustata_genome_assembly,_chromosome:_2	AUGUSTUS	exon	21057900	21058118	.	-	.	ID=g6707.t1.exon1;Parent=g6707.t1;
OY812999.1_Germaria_angustata_genome_assembly,_chromosome:_2	AUGUSTUS	intron	21058119	21058635	1	-	.	ID=g6707.t1.intron1;Parent=g6707.t1;
OY812999.1_Germaria_angustata_genome_assembly,_chromosome:_2	AUGUSTUS	CDS	21058636	21058764	1	-	0	ID=g6707.t1.CDS2;Parent=g6707.t1;
OY812999.1_Germaria_angustata_genome_assembly,_chromosome:_2	AUGUSTUS	exon	21058636	21058764	.	-	.	ID=g6707.t1.exon2;Parent=g6707.t1;
OY812999.1_Germaria_angustata_genome_assembly,_chromosome:_2	AUGUSTUS	intron	21058765	21059600	1	-	.	ID=g6707.t1.intron2;Parent=g6707.t1;
OY812999.1_Germaria_angustata_genome_assembly,_chromosome:_2	AUGUSTUS	CDS	21059601	21059730	0.89	-	1	ID=g6707.t1.CDS3;Parent=g6707.t1;
OY812999.1_Germaria_angustata_genome_assembly,_chromosome:_2	AUGUSTUS	exon	21059601	21059730	.	-	.	ID=g6707.t1.exon3;Parent=g6707.t1;
OY812999.1_Germaria_angustata_genome_assembly,_chromosome:_2	AUGUSTUS	intron	21059731	21062013	0.82	-	.	ID=g6707.t1.intron3;Parent=g6707.t1;
OY812999.1_Germaria_angustata_genome_assembly,_chromosome:_2	AUGUSTUS	CDS	21062014	21062057	0.82	-	0	ID=g6707.t1.CDS4;Parent=g6707.t1;
OY812999.1_Germaria_angustata_genome_assembly,_chromosome:_2	AUGUSTUS	exon	21062014	21062057	.	-	.	ID=g6707.t1.exon4;Parent=g6707.t1;
OY812999.1_Germaria_angustata_genome_assembly,_chromosome:_2	AUGUSTUS	start_codon	21062055	21062057	.	-	0	ID=g6707.t1.start1;Parent=g6707.t1;
OY812999.1_Germaria_angustata_genome_assembly,_chromosome:_2	AUGUSTUS	gene	21086074	21090357	.	+	.	ID=g6708;
OY812999.1_Germaria_angustata_genome_assembly,_chromosome:_2	AUGUSTUS	mRNA	21086074	21090357	0.37	+	.	ID=g6708.t1;Parent=g6708;
OY812999.1_Germaria_angustata_genome_assembly,_chromosome:_2	AUGUSTUS	start_codon	21086074	21086076	.	+	0	ID=g6708.t1.start1;Parent=g6708.t1;
OY812999.1_Germaria_angustata_genome_assembly,_chromosome:_2	AUGUSTUS	CDS	21086074	21086257	0.51	+	0	ID=g6708.t1.CDS1;Parent=g6708.t1;
OY812999.1_Germaria_angustata_genome_assembly,_chromosome:_2	AUGUSTUS	exon	21086074	21086257	.	+	.	ID=g6708.t1.exon1;Parent=g6708.t1;
OY812999.1_Germaria_angustata_genome_assembly,_chromosome:_2	AUGUSTUS	intron	21086258	21086677	0.51	+	.	ID=g6708.t1.intron1;Parent=g6708.t1;
OY812999.1_Germaria_angustata_genome_assembly,_chromosome:_2	AUGUSTUS	CDS	21086678	21086808	0.44	+	2	ID=g6708.t1.CDS2;Parent=g6708.t1;
OY812999.1_Germaria_angustata_genome_assembly,_chromosome:_2	AUGUSTUS	exon	21086678	21086808	.	+	.	ID=g6708.t1.exon2;Parent=g6708.t1;
OY812999.1_Germaria_angustata_genome_assembly,_chromosome:_2	AUGUSTUS	intron	21086809	21087033	0.48	+	.	ID=g6708.t1.intron2;Parent=g6708.t1;
OY812999.1_Germaria_angustata_genome_assembly,_chromosome:_2	AUGUSTUS	CDS	21087034	21087617	0.42	+	0	ID=g6708.t1.CDS3;Parent=g6708.t1;
OY812999.1_Germaria_angustata_genome_assembly,_chromosome:_2	AUGUSTUS	exon	21087034	21087617	.	+	.	ID=g6708.t1.exon3;Parent=g6708.t1;
OY812999.1_Germaria_angustata_genome_assembly,_chromosome:_2	AUGUSTUS	intron	21087618	21089789	0.69	+	.	ID=g6708.t1.intron3;Parent=g6708.t1;
OY812999.1_Germaria_angustata_genome_assembly,_chromosome:_2	AUGUSTUS	CDS	21089790	21090357	0.89	+	1	ID=g6708.t1.CDS4;Parent=g6708.t1;
OY812999.1_Germaria_angustata_genome_assembly,_chromosome:_2	AUGUSTUS	exon	21089790	21090357	.	+	.	ID=g6708.t1.exon4;Parent=g6708.t1;
OY812999.1_Germaria_angustata_genome_assembly,_chromosome:_2	AUGUSTUS	stop_codon	21090355	21090357	.	+	0	ID=g6708.t1.stop1;Parent=g6708.t1;
OY812999.1_Germaria_angustata_genome_assembly,_chromosome:_2	AUGUSTUS	gene	21089017	21090357	.	+	.	ID=g6709;
OY812999.1_Germaria_angustata_genome_assembly,_chromosome:_2	AUGUSTUS	mRNA	21089017	21090357	0.99	+	.	ID=g6709.t1;Parent=g6709;
OY812999.1_Germaria_angustata_genome_assembly,_chromosome:_2	AUGUSTUS	start_codon	21089017	21089019	.	+	0	ID=g6709.t1.start1;Parent=g6709.t1;
OY812999.1_Germaria_angustata_genome_assembly,_chromosome:_2	AUGUSTUS	CDS	21089017	21090357	0.99	+	0	ID=g6709.t1.CDS1;Parent=g6709.t1;
OY812999.1_Germaria_angustata_genome_assembly,_chromosome:_2	AUGUSTUS	exon	21089017	21090357	.	+	.	ID=g6709.t1.exon1;Parent=g6709.t1;
OY812999.1_Germaria_angustata_genome_assembly,_chromosome:_2	AUGUSTUS	stop_codon	21090355	21090357	.	+	0	ID=g6709.t1.stop1;Parent=g6709.t1;
OY812999.1_Germaria_angustata_genome_assembly,_chromosome:_2	AUGUSTUS	gene	21091632	21092577	.	-	.	ID=g6710;
OY812999.1_Germaria_angustata_genome_assembly,_chromosome:_2	AUGUSTUS	mRNA	21091632	21092577	1	-	.	ID=g6710.t1;Parent=g6710;
OY812999.1_Germaria_angustata_genome_assembly,_chromosome:_2	AUGUSTUS	stop_codon	21091632	21091634	.	-	0	ID=g6710.t1.stop1;Parent=g6710.t1;
OY812999.1_Germaria_angustata_genome_assembly,_chromosome:_2	AUGUSTUS	CDS	21091632	21091821	1	-	1	ID=g6710.t1.CDS1;Parent=g6710.t1;
OY812999.1_Germaria_angustata_genome_assembly,_chromosome:_2	AUGUSTUS	exon	21091632	21091821	.	-	.	ID=g6710.t1.exon1;Parent=g6710.t1;
OY812999.1_Germaria_angustata_genome_assembly,_chromosome:_2	AUGUSTUS	intron	21091822	21091893	1	-	.	ID=g6710.t1.intron1;Parent=g6710.t1;
OY812999.1_Germaria_angustata_genome_assembly,_chromosome:_2	AUGUSTUS	CDS	21091894	21092403	1	-	1	ID=g6710.t1.CDS2;Parent=g6710.t1;
OY812999.1_Germaria_angustata_genome_assembly,_chromosome:_2	AUGUSTUS	exon	21091894	21092403	.	-	.	ID=g6710.t1.exon2;Parent=g6710.t1;
OY812999.1_Germaria_angustata_genome_assembly,_chromosome:_2	AUGUSTUS	intron	21092404	21092494	1	-	.	ID=g6710.t1.intron2;Parent=g6710.t1;
OY812999.1_Germaria_angustata_genome_assembly,_chromosome:_2	AUGUSTUS	CDS	21092495	21092577	1	-	0	ID=g6710.t1.CDS3;Parent=g6710.t1;
OY812999.1_Germaria_angustata_genome_assembly,_chromosome:_2	AUGUSTUS	exon	21092495	21092577	.	-	.	ID=g6710.t1.exon3;Parent=g6710.t1;
OY812999.1_Germaria_angustata_genome_assembly,_chromosome:_2	AUGUSTUS	start_codon	21092575	21092577	.	-	0	ID=g6710.t1.start1;Parent=g6710.t1;
OY812999.1_Germaria_angustata_genome_assembly,_chromosome:_2	AUGUSTUS	gene	21095024	21104533	.	-	.	ID=g6711;
OY812999.1_Germaria_angustata_genome_assembly,_chromosome:_2	AUGUSTUS	mRNA	21095024	21104533	1	-	.	ID=g6711.t1;Parent=g6711;
OY812999.1_Germaria_angustata_genome_assembly,_chromosome:_2	AUGUSTUS	stop_codon	21095024	21095026	.	-	0	ID=g6711.t1.stop1;Parent=g6711.t1;
OY812999.1_Germaria_angustata_genome_assembly,_chromosome:_2	AUGUSTUS	CDS	21095024	21096260	1	-	1	ID=g6711.t1.CDS1;Parent=g6711.t1;
OY812999.1_Germaria_angustata_genome_assembly,_chromosome:_2	AUGUSTUS	exon	21095024	21096260	.	-	.	ID=g6711.t1.exon1;Parent=g6711.t1;
OY812999.1_Germaria_angustata_genome_assembly,_chromosome:_2	AUGUSTUS	intron	21096261	21103907	1	-	.	ID=g6711.t1.intron1;Parent=g6711.t1;
OY812999.1_Germaria_angustata_genome_assembly,_chromosome:_2	AUGUSTUS	CDS	21103908	21104533	1	-	0	ID=g6711.t1.CDS2;Parent=g6711.t1;
OY812999.1_Germaria_angustata_genome_assembly,_chromosome:_2	AUGUSTUS	exon	21103908	21104533	.	-	.	ID=g6711.t1.exon2;Parent=g6711.t1;
OY812999.1_Germaria_angustata_genome_assembly,_chromosome:_2	AUGUSTUS	start_codon	21104531	21104533	.	-	0	ID=g6711.t1.start1;Parent=g6711.t1;
OY812999.1_Germaria_angustata_genome_assembly,_chromosome:_2	AUGUSTUS	gene	21111776	21113208	.	+	.	ID=g6712;
OY812999.1_Germaria_angustata_genome_assembly,_chromosome:_2	AUGUSTUS	mRNA	21111776	21113208	1	+	.	ID=g6712.t1;Parent=g6712;
OY812999.1_Germaria_angustata_genome_assembly,_chromosome:_2	AUGUSTUS	start_codon	21111776	21111778	.	+	0	ID=g6712.t1.start1;Parent=g6712.t1;
OY812999.1_Germaria_angustata_genome_assembly,_chromosome:_2	AUGUSTUS	CDS	21111776	21112419	1	+	0	ID=g6712.t1.CDS1;Parent=g6712.t1;
OY812999.1_Germaria_angustata_genome_assembly,_chromosome:_2	AUGUSTUS	exon	21111776	21112419	.	+	.	ID=g6712.t1.exon1;Parent=g6712.t1;
OY812999.1_Germaria_angustata_genome_assembly,_chromosome:_2	AUGUSTUS	intron	21112420	21112472	1	+	.	ID=g6712.t1.intron1;Parent=g6712.t1;
OY812999.1_Germaria_angustata_genome_assembly,_chromosome:_2	AUGUSTUS	CDS	21112473	21113208	1	+	1	ID=g6712.t1.CDS2;Parent=g6712.t1;
OY812999.1_Germaria_angustata_genome_assembly,_chromosome:_2	AUGUSTUS	exon	21112473	21113208	.	+	.	ID=g6712.t1.exon2;Parent=g6712.t1;
OY812999.1_Germaria_angustata_genome_assembly,_chromosome:_2	AUGUSTUS	stop_codon	21113206	21113208	.	+	0	ID=g6712.t1.stop1;Parent=g6712.t1;
OY812999.1_Germaria_angustata_genome_assembly,_chromosome:_2	AUGUSTUS	gene	21116419	21117647	.	+	.	ID=g6713;
OY812999.1_Germaria_angustata_genome_assembly,_chromosome:_2	AUGUSTUS	mRNA	21116419	21117647	1	+	.	ID=g6713.t1;Parent=g6713;
OY812999.1_Germaria_angustata_genome_assembly,_chromosome:_2	AUGUSTUS	start_codon	21116419	21116421	.	+	0	ID=g6713.t1.start1;Parent=g6713.t1;
OY812999.1_Germaria_angustata_genome_assembly,_chromosome:_2	AUGUSTUS	CDS	21116419	21116526	1	+	0	ID=g6713.t1.CDS1;Parent=g6713.t1;
OY812999.1_Germaria_angustata_genome_assembly,_chromosome:_2	AUGUSTUS	exon	21116419	21116526	.	+	.	ID=g6713.t1.exon1;Parent=g6713.t1;
OY812999.1_Germaria_angustata_genome_assembly,_chromosome:_2	AUGUSTUS	intron	21116527	21116600	1	+	.	ID=g6713.t1.intron1;Parent=g6713.t1;
OY812999.1_Germaria_angustata_genome_assembly,_chromosome:_2	AUGUSTUS	CDS	21116601	21117647	1	+	0	ID=g6713.t1.CDS2;Parent=g6713.t1;
OY812999.1_Germaria_angustata_genome_assembly,_chromosome:_2	AUGUSTUS	exon	21116601	21117647	.	+	.	ID=g6713.t1.exon2;Parent=g6713.t1;
OY812999.1_Germaria_angustata_genome_assembly,_chromosome:_2	AUGUSTUS	stop_codon	21117645	21117647	.	+	0	ID=g6713.t1.stop1;Parent=g6713.t1;
OY812999.1_Germaria_angustata_genome_assembly,_chromosome:_2	AUGUSTUS	gene	21130358	21135953	.	-	.	ID=g6714;
OY812999.1_Germaria_angustata_genome_assembly,_chromosome:_2	AUGUSTUS	mRNA	21130358	21135953	1	-	.	ID=g6714.t1;Parent=g6714;
OY812999.1_Germaria_angustata_genome_assembly,_chromosome:_2	AUGUSTUS	stop_codon	21130358	21130360	.	-	0	ID=g6714.t1.stop1;Parent=g6714.t1;
OY812999.1_Germaria_angustata_genome_assembly,_chromosome:_2	AUGUSTUS	CDS	21130358	21130759	1	-	0	ID=g6714.t1.CDS1;Parent=g6714.t1;
OY812999.1_Germaria_angustata_genome_assembly,_chromosome:_2	AUGUSTUS	exon	21130358	21130759	.	-	.	ID=g6714.t1.exon1;Parent=g6714.t1;
OY812999.1_Germaria_angustata_genome_assembly,_chromosome:_2	AUGUSTUS	intron	21130760	21130819	1	-	.	ID=g6714.t1.intron1;Parent=g6714.t1;
OY812999.1_Germaria_angustata_genome_assembly,_chromosome:_2	AUGUSTUS	CDS	21130820	21131746	1	-	0	ID=g6714.t1.CDS2;Parent=g6714.t1;
OY812999.1_Germaria_angustata_genome_assembly,_chromosome:_2	AUGUSTUS	exon	21130820	21131746	.	-	.	ID=g6714.t1.exon2;Parent=g6714.t1;
OY812999.1_Germaria_angustata_genome_assembly,_chromosome:_2	AUGUSTUS	intron	21131747	21131810	1	-	.	ID=g6714.t1.intron2;Parent=g6714.t1;
OY812999.1_Germaria_angustata_genome_assembly,_chromosome:_2	AUGUSTUS	CDS	21131811	21132839	1	-	0	ID=g6714.t1.CDS3;Parent=g6714.t1;
OY812999.1_Germaria_angustata_genome_assembly,_chromosome:_2	AUGUSTUS	exon	21131811	21132839	.	-	.	ID=g6714.t1.exon3;Parent=g6714.t1;
OY812999.1_Germaria_angustata_genome_assembly,_chromosome:_2	AUGUSTUS	intron	21132840	21132919	1	-	.	ID=g6714.t1.intron3;Parent=g6714.t1;
OY812999.1_Germaria_angustata_genome_assembly,_chromosome:_2	AUGUSTUS	CDS	21132920	21133161	1	-	2	ID=g6714.t1.CDS4;Parent=g6714.t1;
OY812999.1_Germaria_angustata_genome_assembly,_chromosome:_2	AUGUSTUS	exon	21132920	21133161	.	-	.	ID=g6714.t1.exon4;Parent=g6714.t1;
OY812999.1_Germaria_angustata_genome_assembly,_chromosome:_2	AUGUSTUS	intron	21133162	21135895	1	-	.	ID=g6714.t1.intron4;Parent=g6714.t1;
OY812999.1_Germaria_angustata_genome_assembly,_chromosome:_2	AUGUSTUS	CDS	21135896	21135953	1	-	0	ID=g6714.t1.CDS5;Parent=g6714.t1;
OY812999.1_Germaria_angustata_genome_assembly,_chromosome:_2	AUGUSTUS	exon	21135896	21135953	.	-	.	ID=g6714.t1.exon5;Parent=g6714.t1;
OY812999.1_Germaria_angustata_genome_assembly,_chromosome:_2	AUGUSTUS	start_codon	21135951	21135953	.	-	0	ID=g6714.t1.start1;Parent=g6714.t1;
OY812999.1_Germaria_angustata_genome_assembly,_chromosome:_2	AUGUSTUS	gene	21137533	21138330	.	+	.	ID=g6715;
OY812999.1_Germaria_angustata_genome_assembly,_chromosome:_2	AUGUSTUS	mRNA	21137533	21138330	1	+	.	ID=g6715.t1;Parent=g6715;
OY812999.1_Germaria_angustata_genome_assembly,_chromosome:_2	AUGUSTUS	start_codon	21137533	21137535	.	+	0	ID=g6715.t1.start1;Parent=g6715.t1;
OY812999.1_Germaria_angustata_genome_assembly,_chromosome:_2	AUGUSTUS	CDS	21137533	21138330	1	+	0	ID=g6715.t1.CDS1;Parent=g6715.t1;
OY812999.1_Germaria_angustata_genome_assembly,_chromosome:_2	AUGUSTUS	exon	21137533	21138330	.	+	.	ID=g6715.t1.exon1;Parent=g6715.t1;
OY812999.1_Germaria_angustata_genome_assembly,_chromosome:_2	AUGUSTUS	stop_codon	21138328	21138330	.	+	0	ID=g6715.t1.stop1;Parent=g6715.t1;
OY812999.1_Germaria_angustata_genome_assembly,_chromosome:_2	AUGUSTUS	gene	21149025	21157215	.	+	.	ID=g6716;
OY812999.1_Germaria_angustata_genome_assembly,_chromosome:_2	AUGUSTUS	mRNA	21149025	21157215	1	+	.	ID=g6716.t1;Parent=g6716;
OY812999.1_Germaria_angustata_genome_assembly,_chromosome:_2	AUGUSTUS	start_codon	21149025	21149027	.	+	0	ID=g6716.t1.start1;Parent=g6716.t1;
OY812999.1_Germaria_angustata_genome_assembly,_chromosome:_2	AUGUSTUS	CDS	21149025	21149198	1	+	0	ID=g6716.t1.CDS1;Parent=g6716.t1;
OY812999.1_Germaria_angustata_genome_assembly,_chromosome:_2	AUGUSTUS	exon	21149025	21149198	.	+	.	ID=g6716.t1.exon1;Parent=g6716.t1;
OY812999.1_Germaria_angustata_genome_assembly,_chromosome:_2	AUGUSTUS	intron	21149199	21149709	1	+	.	ID=g6716.t1.intron1;Parent=g6716.t1;
OY812999.1_Germaria_angustata_genome_assembly,_chromosome:_2	AUGUSTUS	CDS	21149710	21149904	1	+	0	ID=g6716.t1.CDS2;Parent=g6716.t1;
OY812999.1_Germaria_angustata_genome_assembly,_chromosome:_2	AUGUSTUS	exon	21149710	21149904	.	+	.	ID=g6716.t1.exon2;Parent=g6716.t1;
OY812999.1_Germaria_angustata_genome_assembly,_chromosome:_2	AUGUSTUS	intron	21149905	21154832	1	+	.	ID=g6716.t1.intron2;Parent=g6716.t1;
OY812999.1_Germaria_angustata_genome_assembly,_chromosome:_2	AUGUSTUS	CDS	21154833	21155821	1	+	0	ID=g6716.t1.CDS3;Parent=g6716.t1;
OY812999.1_Germaria_angustata_genome_assembly,_chromosome:_2	AUGUSTUS	exon	21154833	21155821	.	+	.	ID=g6716.t1.exon3;Parent=g6716.t1;
OY812999.1_Germaria_angustata_genome_assembly,_chromosome:_2	AUGUSTUS	intron	21155822	21155887	1	+	.	ID=g6716.t1.intron3;Parent=g6716.t1;
OY812999.1_Germaria_angustata_genome_assembly,_chromosome:_2	AUGUSTUS	CDS	21155888	21156047	1	+	1	ID=g6716.t1.CDS4;Parent=g6716.t1;
OY812999.1_Germaria_angustata_genome_assembly,_chromosome:_2	AUGUSTUS	exon	21155888	21156047	.	+	.	ID=g6716.t1.exon4;Parent=g6716.t1;
OY812999.1_Germaria_angustata_genome_assembly,_chromosome:_2	AUGUSTUS	intron	21156048	21156711	1	+	.	ID=g6716.t1.intron4;Parent=g6716.t1;
OY812999.1_Germaria_angustata_genome_assembly,_chromosome:_2	AUGUSTUS	CDS	21156712	21157215	1	+	0	ID=g6716.t1.CDS5;Parent=g6716.t1;
OY812999.1_Germaria_angustata_genome_assembly,_chromosome:_2	AUGUSTUS	exon	21156712	21157215	.	+	.	ID=g6716.t1.exon5;Parent=g6716.t1;
OY812999.1_Germaria_angustata_genome_assembly,_chromosome:_2	AUGUSTUS	stop_codon	21157213	21157215	.	+	0	ID=g6716.t1.stop1;Parent=g6716.t1;
OY812999.1_Germaria_angustata_genome_assembly,_chromosome:_2	AUGUSTUS	gene	21160478	21166097	.	-	.	ID=g6717;
OY812999.1_Germaria_angustata_genome_assembly,_chromosome:_2	AUGUSTUS	mRNA	21160478	21166097	1	-	.	ID=g6717.t1;Parent=g6717;
OY812999.1_Germaria_angustata_genome_assembly,_chromosome:_2	AUGUSTUS	stop_codon	21160478	21160480	.	-	0	ID=g6717.t1.stop1;Parent=g6717.t1;
OY812999.1_Germaria_angustata_genome_assembly,_chromosome:_2	AUGUSTUS	CDS	21160478	21160921	1	-	0	ID=g6717.t1.CDS1;Parent=g6717.t1;
OY812999.1_Germaria_angustata_genome_assembly,_chromosome:_2	AUGUSTUS	exon	21160478	21160921	.	-	.	ID=g6717.t1.exon1;Parent=g6717.t1;
OY812999.1_Germaria_angustata_genome_assembly,_chromosome:_2	AUGUSTUS	intron	21160922	21160986	1	-	.	ID=g6717.t1.intron1;Parent=g6717.t1;
OY812999.1_Germaria_angustata_genome_assembly,_chromosome:_2	AUGUSTUS	CDS	21160987	21161206	1	-	1	ID=g6717.t1.CDS2;Parent=g6717.t1;
OY812999.1_Germaria_angustata_genome_assembly,_chromosome:_2	AUGUSTUS	exon	21160987	21161206	.	-	.	ID=g6717.t1.exon2;Parent=g6717.t1;
OY812999.1_Germaria_angustata_genome_assembly,_chromosome:_2	AUGUSTUS	intron	21161207	21163004	1	-	.	ID=g6717.t1.intron2;Parent=g6717.t1;
OY812999.1_Germaria_angustata_genome_assembly,_chromosome:_2	AUGUSTUS	CDS	21163005	21163226	1	-	1	ID=g6717.t1.CDS3;Parent=g6717.t1;
OY812999.1_Germaria_angustata_genome_assembly,_chromosome:_2	AUGUSTUS	exon	21163005	21163226	.	-	.	ID=g6717.t1.exon3;Parent=g6717.t1;
OY812999.1_Germaria_angustata_genome_assembly,_chromosome:_2	AUGUSTUS	intron	21163227	21163292	1	-	.	ID=g6717.t1.intron3;Parent=g6717.t1;
OY812999.1_Germaria_angustata_genome_assembly,_chromosome:_2	AUGUSTUS	CDS	21163293	21163659	1	-	2	ID=g6717.t1.CDS4;Parent=g6717.t1;
OY812999.1_Germaria_angustata_genome_assembly,_chromosome:_2	AUGUSTUS	exon	21163293	21163659	.	-	.	ID=g6717.t1.exon4;Parent=g6717.t1;
OY812999.1_Germaria_angustata_genome_assembly,_chromosome:_2	AUGUSTUS	intron	21163660	21164960	1	-	.	ID=g6717.t1.intron4;Parent=g6717.t1;
OY812999.1_Germaria_angustata_genome_assembly,_chromosome:_2	AUGUSTUS	CDS	21164961	21165219	1	-	0	ID=g6717.t1.CDS5;Parent=g6717.t1;
OY812999.1_Germaria_angustata_genome_assembly,_chromosome:_2	AUGUSTUS	exon	21164961	21165219	.	-	.	ID=g6717.t1.exon5;Parent=g6717.t1;
OY812999.1_Germaria_angustata_genome_assembly,_chromosome:_2	AUGUSTUS	intron	21165220	21165396	1	-	.	ID=g6717.t1.intron5;Parent=g6717.t1;
OY812999.1_Germaria_angustata_genome_assembly,_chromosome:_2	AUGUSTUS	CDS	21165397	21165570	1	-	0	ID=g6717.t1.CDS6;Parent=g6717.t1;
OY812999.1_Germaria_angustata_genome_assembly,_chromosome:_2	AUGUSTUS	exon	21165397	21165570	.	-	.	ID=g6717.t1.exon6;Parent=g6717.t1;
OY812999.1_Germaria_angustata_genome_assembly,_chromosome:_2	AUGUSTUS	intron	21165571	21165718	1	-	.	ID=g6717.t1.intron6;Parent=g6717.t1;
OY812999.1_Germaria_angustata_genome_assembly,_chromosome:_2	AUGUSTUS	CDS	21165719	21165943	1	-	0	ID=g6717.t1.CDS7;Parent=g6717.t1;
OY812999.1_Germaria_angustata_genome_assembly,_chromosome:_2	AUGUSTUS	exon	21165719	21165943	.	-	.	ID=g6717.t1.exon7;Parent=g6717.t1;
OY812999.1_Germaria_angustata_genome_assembly,_chromosome:_2	AUGUSTUS	intron	21165944	21166013	1	-	.	ID=g6717.t1.intron7;Parent=g6717.t1;
OY812999.1_Germaria_angustata_genome_assembly,_chromosome:_2	AUGUSTUS	CDS	21166014	21166097	1	-	0	ID=g6717.t1.CDS8;Parent=g6717.t1;
OY812999.1_Germaria_angustata_genome_assembly,_chromosome:_2	AUGUSTUS	exon	21166014	21166097	.	-	.	ID=g6717.t1.exon8;Parent=g6717.t1;
OY812999.1_Germaria_angustata_genome_assembly,_chromosome:_2	AUGUSTUS	start_codon	21166095	21166097	.	-	0	ID=g6717.t1.start1;Parent=g6717.t1;
OY812999.1_Germaria_angustata_genome_assembly,_chromosome:_2	AUGUSTUS	gene	21241114	21241824	.	+	.	ID=g6718;
OY812999.1_Germaria_angustata_genome_assembly,_chromosome:_2	AUGUSTUS	mRNA	21241114	21241824	1	+	.	ID=g6718.t1;Parent=g6718;
OY812999.1_Germaria_angustata_genome_assembly,_chromosome:_2	AUGUSTUS	start_codon	21241114	21241116	.	+	0	ID=g6718.t1.start1;Parent=g6718.t1;
OY812999.1_Germaria_angustata_genome_assembly,_chromosome:_2	AUGUSTUS	CDS	21241114	21241824	1	+	0	ID=g6718.t1.CDS1;Parent=g6718.t1;
OY812999.1_Germaria_angustata_genome_assembly,_chromosome:_2	AUGUSTUS	exon	21241114	21241824	.	+	.	ID=g6718.t1.exon1;Parent=g6718.t1;
OY812999.1_Germaria_angustata_genome_assembly,_chromosome:_2	AUGUSTUS	stop_codon	21241822	21241824	.	+	0	ID=g6718.t1.stop1;Parent=g6718.t1;
OY812999.1_Germaria_angustata_genome_assembly,_chromosome:_2	AUGUSTUS	gene	21337390	21351524	.	+	.	ID=g6719;
OY812999.1_Germaria_angustata_genome_assembly,_chromosome:_2	AUGUSTUS	mRNA	21337390	21351524	0.35	+	.	ID=g6719.t1;Parent=g6719;
OY812999.1_Germaria_angustata_genome_assembly,_chromosome:_2	AUGUSTUS	start_codon	21337390	21337392	.	+	0	ID=g6719.t1.start1;Parent=g6719.t1;
OY812999.1_Germaria_angustata_genome_assembly,_chromosome:_2	AUGUSTUS	CDS	21337390	21337455	0.49	+	0	ID=g6719.t1.CDS1;Parent=g6719.t1;
OY812999.1_Germaria_angustata_genome_assembly,_chromosome:_2	AUGUSTUS	exon	21337390	21337455	.	+	.	ID=g6719.t1.exon1;Parent=g6719.t1;
OY812999.1_Germaria_angustata_genome_assembly,_chromosome:_2	AUGUSTUS	intron	21337456	21340801	0.36	+	.	ID=g6719.t1.intron1;Parent=g6719.t1;
OY812999.1_Germaria_angustata_genome_assembly,_chromosome:_2	AUGUSTUS	CDS	21340802	21340871	0.36	+	0	ID=g6719.t1.CDS2;Parent=g6719.t1;
OY812999.1_Germaria_angustata_genome_assembly,_chromosome:_2	AUGUSTUS	exon	21340802	21340871	.	+	.	ID=g6719.t1.exon2;Parent=g6719.t1;
OY812999.1_Germaria_angustata_genome_assembly,_chromosome:_2	AUGUSTUS	intron	21340872	21342424	0.71	+	.	ID=g6719.t1.intron2;Parent=g6719.t1;
OY812999.1_Germaria_angustata_genome_assembly,_chromosome:_2	AUGUSTUS	CDS	21342425	21343014	1	+	2	ID=g6719.t1.CDS3;Parent=g6719.t1;
OY812999.1_Germaria_angustata_genome_assembly,_chromosome:_2	AUGUSTUS	exon	21342425	21343014	.	+	.	ID=g6719.t1.exon3;Parent=g6719.t1;
OY812999.1_Germaria_angustata_genome_assembly,_chromosome:_2	AUGUSTUS	intron	21343015	21345725	1	+	.	ID=g6719.t1.intron3;Parent=g6719.t1;
OY812999.1_Germaria_angustata_genome_assembly,_chromosome:_2	AUGUSTUS	CDS	21345726	21346997	1	+	0	ID=g6719.t1.CDS4;Parent=g6719.t1;
OY812999.1_Germaria_angustata_genome_assembly,_chromosome:_2	AUGUSTUS	exon	21345726	21346997	.	+	.	ID=g6719.t1.exon4;Parent=g6719.t1;
OY812999.1_Germaria_angustata_genome_assembly,_chromosome:_2	AUGUSTUS	intron	21346998	21347100	1	+	.	ID=g6719.t1.intron4;Parent=g6719.t1;
OY812999.1_Germaria_angustata_genome_assembly,_chromosome:_2	AUGUSTUS	CDS	21347101	21348235	1	+	0	ID=g6719.t1.CDS5;Parent=g6719.t1;
OY812999.1_Germaria_angustata_genome_assembly,_chromosome:_2	AUGUSTUS	exon	21347101	21348235	.	+	.	ID=g6719.t1.exon5;Parent=g6719.t1;
OY812999.1_Germaria_angustata_genome_assembly,_chromosome:_2	AUGUSTUS	intron	21348236	21351267	1	+	.	ID=g6719.t1.intron5;Parent=g6719.t1;
OY812999.1_Germaria_angustata_genome_assembly,_chromosome:_2	AUGUSTUS	CDS	21351268	21351524	1	+	2	ID=g6719.t1.CDS6;Parent=g6719.t1;
OY812999.1_Germaria_angustata_genome_assembly,_chromosome:_2	AUGUSTUS	exon	21351268	21351524	.	+	.	ID=g6719.t1.exon6;Parent=g6719.t1;
OY812999.1_Germaria_angustata_genome_assembly,_chromosome:_2	AUGUSTUS	stop_codon	21351522	21351524	.	+	0	ID=g6719.t1.stop1;Parent=g6719.t1;
OY812999.1_Germaria_angustata_genome_assembly,_chromosome:_2	AUGUSTUS	gene	21365972	21370609	.	-	.	ID=g6720;
OY812999.1_Germaria_angustata_genome_assembly,_chromosome:_2	AUGUSTUS	mRNA	21365972	21370609	1	-	.	ID=g6720.t1;Parent=g6720;
OY812999.1_Germaria_angustata_genome_assembly,_chromosome:_2	AUGUSTUS	stop_codon	21365972	21365974	.	-	0	ID=g6720.t1.stop1;Parent=g6720.t1;
OY812999.1_Germaria_angustata_genome_assembly,_chromosome:_2	AUGUSTUS	CDS	21365972	21366217	1	-	0	ID=g6720.t1.CDS1;Parent=g6720.t1;
OY812999.1_Germaria_angustata_genome_assembly,_chromosome:_2	AUGUSTUS	exon	21365972	21366217	.	-	.	ID=g6720.t1.exon1;Parent=g6720.t1;
OY812999.1_Germaria_angustata_genome_assembly,_chromosome:_2	AUGUSTUS	intron	21366218	21367249	1	-	.	ID=g6720.t1.intron1;Parent=g6720.t1;
OY812999.1_Germaria_angustata_genome_assembly,_chromosome:_2	AUGUSTUS	CDS	21367250	21367436	1	-	1	ID=g6720.t1.CDS2;Parent=g6720.t1;
OY812999.1_Germaria_angustata_genome_assembly,_chromosome:_2	AUGUSTUS	exon	21367250	21367436	.	-	.	ID=g6720.t1.exon2;Parent=g6720.t1;
OY812999.1_Germaria_angustata_genome_assembly,_chromosome:_2	AUGUSTUS	intron	21367437	21367557	1	-	.	ID=g6720.t1.intron2;Parent=g6720.t1;
OY812999.1_Germaria_angustata_genome_assembly,_chromosome:_2	AUGUSTUS	CDS	21367558	21367763	1	-	0	ID=g6720.t1.CDS3;Parent=g6720.t1;
OY812999.1_Germaria_angustata_genome_assembly,_chromosome:_2	AUGUSTUS	exon	21367558	21367763	.	-	.	ID=g6720.t1.exon3;Parent=g6720.t1;
OY812999.1_Germaria_angustata_genome_assembly,_chromosome:_2	AUGUSTUS	intron	21367764	21367822	1	-	.	ID=g6720.t1.intron3;Parent=g6720.t1;
OY812999.1_Germaria_angustata_genome_assembly,_chromosome:_2	AUGUSTUS	CDS	21367823	21368023	1	-	0	ID=g6720.t1.CDS4;Parent=g6720.t1;
OY812999.1_Germaria_angustata_genome_assembly,_chromosome:_2	AUGUSTUS	exon	21367823	21368023	.	-	.	ID=g6720.t1.exon4;Parent=g6720.t1;
OY812999.1_Germaria_angustata_genome_assembly,_chromosome:_2	AUGUSTUS	intron	21368024	21368085	1	-	.	ID=g6720.t1.intron4;Parent=g6720.t1;
OY812999.1_Germaria_angustata_genome_assembly,_chromosome:_2	AUGUSTUS	CDS	21368086	21368289	1	-	0	ID=g6720.t1.CDS5;Parent=g6720.t1;
OY812999.1_Germaria_angustata_genome_assembly,_chromosome:_2	AUGUSTUS	exon	21368086	21368289	.	-	.	ID=g6720.t1.exon5;Parent=g6720.t1;
OY812999.1_Germaria_angustata_genome_assembly,_chromosome:_2	AUGUSTUS	intron	21368290	21369861	1	-	.	ID=g6720.t1.intron5;Parent=g6720.t1;
OY812999.1_Germaria_angustata_genome_assembly,_chromosome:_2	AUGUSTUS	CDS	21369862	21370035	1	-	0	ID=g6720.t1.CDS6;Parent=g6720.t1;
OY812999.1_Germaria_angustata_genome_assembly,_chromosome:_2	AUGUSTUS	exon	21369862	21370035	.	-	.	ID=g6720.t1.exon6;Parent=g6720.t1;
OY812999.1_Germaria_angustata_genome_assembly,_chromosome:_2	AUGUSTUS	intron	21370036	21370096	1	-	.	ID=g6720.t1.intron6;Parent=g6720.t1;
OY812999.1_Germaria_angustata_genome_assembly,_chromosome:_2	AUGUSTUS	CDS	21370097	21370249	1	-	0	ID=g6720.t1.CDS7;Parent=g6720.t1;
OY812999.1_Germaria_angustata_genome_assembly,_chromosome:_2	AUGUSTUS	exon	21370097	21370249	.	-	.	ID=g6720.t1.exon7;Parent=g6720.t1;
OY812999.1_Germaria_angustata_genome_assembly,_chromosome:_2	AUGUSTUS	intron	21370250	21370318	1	-	.	ID=g6720.t1.intron7;Parent=g6720.t1;
OY812999.1_Germaria_angustata_genome_assembly,_chromosome:_2	AUGUSTUS	CDS	21370319	21370480	1	-	0	ID=g6720.t1.CDS8;Parent=g6720.t1;
OY812999.1_Germaria_angustata_genome_assembly,_chromosome:_2	AUGUSTUS	exon	21370319	21370480	.	-	.	ID=g6720.t1.exon8;Parent=g6720.t1;
OY812999.1_Germaria_angustata_genome_assembly,_chromosome:_2	AUGUSTUS	intron	21370481	21370540	1	-	.	ID=g6720.t1.intron8;Parent=g6720.t1;
OY812999.1_Germaria_angustata_genome_assembly,_chromosome:_2	AUGUSTUS	CDS	21370541	21370609	1	-	0	ID=g6720.t1.CDS9;Parent=g6720.t1;
OY812999.1_Germaria_angustata_genome_assembly,_chromosome:_2	AUGUSTUS	exon	21370541	21370609	.	-	.	ID=g6720.t1.exon9;Parent=g6720.t1;
OY812999.1_Germaria_angustata_genome_assembly,_chromosome:_2	AUGUSTUS	start_codon	21370607	21370609	.	-	0	ID=g6720.t1.start1;Parent=g6720.t1;
OY812999.1_Germaria_angustata_genome_assembly,_chromosome:_2	AUGUSTUS	gene	21372352	21373395	.	+	.	ID=g6721;
OY812999.1_Germaria_angustata_genome_assembly,_chromosome:_2	AUGUSTUS	mRNA	21372352	21373395	1	+	.	ID=g6721.t1;Parent=g6721;
OY812999.1_Germaria_angustata_genome_assembly,_chromosome:_2	AUGUSTUS	start_codon	21372352	21372354	.	+	0	ID=g6721.t1.start1;Parent=g6721.t1;
OY812999.1_Germaria_angustata_genome_assembly,_chromosome:_2	AUGUSTUS	CDS	21372352	21372999	1	+	0	ID=g6721.t1.CDS1;Parent=g6721.t1;
OY812999.1_Germaria_angustata_genome_assembly,_chromosome:_2	AUGUSTUS	exon	21372352	21372999	.	+	.	ID=g6721.t1.exon1;Parent=g6721.t1;
OY812999.1_Germaria_angustata_genome_assembly,_chromosome:_2	AUGUSTUS	intron	21373000	21373062	1	+	.	ID=g6721.t1.intron1;Parent=g6721.t1;
OY812999.1_Germaria_angustata_genome_assembly,_chromosome:_2	AUGUSTUS	CDS	21373063	21373395	1	+	0	ID=g6721.t1.CDS2;Parent=g6721.t1;
OY812999.1_Germaria_angustata_genome_assembly,_chromosome:_2	AUGUSTUS	exon	21373063	21373395	.	+	.	ID=g6721.t1.exon2;Parent=g6721.t1;
OY812999.1_Germaria_angustata_genome_assembly,_chromosome:_2	AUGUSTUS	stop_codon	21373393	21373395	.	+	0	ID=g6721.t1.stop1;Parent=g6721.t1;
OY812999.1_Germaria_angustata_genome_assembly,_chromosome:_2	AUGUSTUS	gene	21374156	21375142	.	-	.	ID=g6722;
OY812999.1_Germaria_angustata_genome_assembly,_chromosome:_2	AUGUSTUS	mRNA	21374156	21375142	1	-	.	ID=g6722.t1;Parent=g6722;
OY812999.1_Germaria_angustata_genome_assembly,_chromosome:_2	AUGUSTUS	stop_codon	21374156	21374158	.	-	0	ID=g6722.t1.stop1;Parent=g6722.t1;
OY812999.1_Germaria_angustata_genome_assembly,_chromosome:_2	AUGUSTUS	CDS	21374156	21375142	1	-	0	ID=g6722.t1.CDS1;Parent=g6722.t1;
OY812999.1_Germaria_angustata_genome_assembly,_chromosome:_2	AUGUSTUS	exon	21374156	21375142	.	-	.	ID=g6722.t1.exon1;Parent=g6722.t1;
OY812999.1_Germaria_angustata_genome_assembly,_chromosome:_2	AUGUSTUS	start_codon	21375140	21375142	.	-	0	ID=g6722.t1.start1;Parent=g6722.t1;
OY812999.1_Germaria_angustata_genome_assembly,_chromosome:_2	AUGUSTUS	gene	21376034	21376862	.	+	.	ID=g6723;
OY812999.1_Germaria_angustata_genome_assembly,_chromosome:_2	AUGUSTUS	mRNA	21376034	21376862	0.72	+	.	ID=g6723.t1;Parent=g6723;
OY812999.1_Germaria_angustata_genome_assembly,_chromosome:_2	AUGUSTUS	start_codon	21376034	21376036	.	+	0	ID=g6723.t1.start1;Parent=g6723.t1;
OY812999.1_Germaria_angustata_genome_assembly,_chromosome:_2	AUGUSTUS	CDS	21376034	21376241	1	+	0	ID=g6723.t1.CDS1;Parent=g6723.t1;
OY812999.1_Germaria_angustata_genome_assembly,_chromosome:_2	AUGUSTUS	exon	21376034	21376241	.	+	.	ID=g6723.t1.exon1;Parent=g6723.t1;
OY812999.1_Germaria_angustata_genome_assembly,_chromosome:_2	AUGUSTUS	intron	21376242	21376297	1	+	.	ID=g6723.t1.intron1;Parent=g6723.t1;
OY812999.1_Germaria_angustata_genome_assembly,_chromosome:_2	AUGUSTUS	CDS	21376298	21376371	0.96	+	2	ID=g6723.t1.CDS2;Parent=g6723.t1;
OY812999.1_Germaria_angustata_genome_assembly,_chromosome:_2	AUGUSTUS	exon	21376298	21376371	.	+	.	ID=g6723.t1.exon2;Parent=g6723.t1;
OY812999.1_Germaria_angustata_genome_assembly,_chromosome:_2	AUGUSTUS	intron	21376372	21376445	0.76	+	.	ID=g6723.t1.intron2;Parent=g6723.t1;
OY812999.1_Germaria_angustata_genome_assembly,_chromosome:_2	AUGUSTUS	CDS	21376446	21376573	0.76	+	0	ID=g6723.t1.CDS3;Parent=g6723.t1;
OY812999.1_Germaria_angustata_genome_assembly,_chromosome:_2	AUGUSTUS	exon	21376446	21376573	.	+	.	ID=g6723.t1.exon3;Parent=g6723.t1;
OY812999.1_Germaria_angustata_genome_assembly,_chromosome:_2	AUGUSTUS	intron	21376574	21376630	1	+	.	ID=g6723.t1.intron3;Parent=g6723.t1;
OY812999.1_Germaria_angustata_genome_assembly,_chromosome:_2	AUGUSTUS	CDS	21376631	21376862	0.95	+	1	ID=g6723.t1.CDS4;Parent=g6723.t1;
OY812999.1_Germaria_angustata_genome_assembly,_chromosome:_2	AUGUSTUS	exon	21376631	21376862	.	+	.	ID=g6723.t1.exon4;Parent=g6723.t1;
OY812999.1_Germaria_angustata_genome_assembly,_chromosome:_2	AUGUSTUS	stop_codon	21376860	21376862	.	+	0	ID=g6723.t1.stop1;Parent=g6723.t1;
OY812999.1_Germaria_angustata_genome_assembly,_chromosome:_2	GeneMark.hmm3	mRNA	21376407	21376862	.	+	.	ID=g6723.t2;Parent=g6723;
OY812999.1_Germaria_angustata_genome_assembly,_chromosome:_2	GeneMark.hmm3	start_codon	21376407	21376409	.	+	0	ID=g6723.t2.start1;Parent=g6723.t2;
OY812999.1_Germaria_angustata_genome_assembly,_chromosome:_2	GeneMark.hmm3	CDS	21376407	21376573	.	+	0	ID=g6723.t2.CDS1;Parent=g6723.t2;
OY812999.1_Germaria_angustata_genome_assembly,_chromosome:_2	GeneMark.hmm3	exon	21376407	21376573	0	+	.	ID=g6723.t2.exon1;Parent=g6723.t2;
OY812999.1_Germaria_angustata_genome_assembly,_chromosome:_2	GeneMark.hmm3	intron	21376574	21376630	.	+	1	ID=g6723.t2.intron1;Parent=g6723.t2;
OY812999.1_Germaria_angustata_genome_assembly,_chromosome:_2	GeneMark.hmm3	CDS	21376631	21376862	.	+	1	ID=g6723.t2.CDS2;Parent=g6723.t2;
OY812999.1_Germaria_angustata_genome_assembly,_chromosome:_2	GeneMark.hmm3	exon	21376631	21376862	0	+	.	ID=g6723.t2.exon2;Parent=g6723.t2;
OY812999.1_Germaria_angustata_genome_assembly,_chromosome:_2	GeneMark.hmm3	stop_codon	21376860	21376862	.	+	0	ID=g6723.t2.stop1;Parent=g6723.t2;
OY812999.1_Germaria_angustata_genome_assembly,_chromosome:_2	AUGUSTUS	gene	21379152	21380138	.	-	.	ID=g6724;
OY812999.1_Germaria_angustata_genome_assembly,_chromosome:_2	AUGUSTUS	mRNA	21379152	21380138	1	-	.	ID=g6724.t1;Parent=g6724;
OY812999.1_Germaria_angustata_genome_assembly,_chromosome:_2	AUGUSTUS	stop_codon	21379152	21379154	.	-	0	ID=g6724.t1.stop1;Parent=g6724.t1;
OY812999.1_Germaria_angustata_genome_assembly,_chromosome:_2	AUGUSTUS	CDS	21379152	21380138	1	-	0	ID=g6724.t1.CDS1;Parent=g6724.t1;
OY812999.1_Germaria_angustata_genome_assembly,_chromosome:_2	AUGUSTUS	exon	21379152	21380138	.	-	.	ID=g6724.t1.exon1;Parent=g6724.t1;
OY812999.1_Germaria_angustata_genome_assembly,_chromosome:_2	AUGUSTUS	start_codon	21380136	21380138	.	-	0	ID=g6724.t1.start1;Parent=g6724.t1;
OY812999.1_Germaria_angustata_genome_assembly,_chromosome:_2	AUGUSTUS	gene	21384670	21408571	.	+	.	ID=g6725;
OY812999.1_Germaria_angustata_genome_assembly,_chromosome:_2	AUGUSTUS	mRNA	21384670	21408571	1	+	.	ID=g6725.t1;Parent=g6725;
OY812999.1_Germaria_angustata_genome_assembly,_chromosome:_2	AUGUSTUS	start_codon	21384670	21384672	.	+	0	ID=g6725.t1.start1;Parent=g6725.t1;
OY812999.1_Germaria_angustata_genome_assembly,_chromosome:_2	AUGUSTUS	CDS	21384670	21384769	1	+	0	ID=g6725.t1.CDS1;Parent=g6725.t1;
OY812999.1_Germaria_angustata_genome_assembly,_chromosome:_2	AUGUSTUS	exon	21384670	21384769	.	+	.	ID=g6725.t1.exon1;Parent=g6725.t1;
OY812999.1_Germaria_angustata_genome_assembly,_chromosome:_2	AUGUSTUS	intron	21384770	21386764	1	+	.	ID=g6725.t1.intron1;Parent=g6725.t1;
OY812999.1_Germaria_angustata_genome_assembly,_chromosome:_2	AUGUSTUS	CDS	21386765	21386880	1	+	2	ID=g6725.t1.CDS2;Parent=g6725.t1;
OY812999.1_Germaria_angustata_genome_assembly,_chromosome:_2	AUGUSTUS	exon	21386765	21386880	.	+	.	ID=g6725.t1.exon2;Parent=g6725.t1;
OY812999.1_Germaria_angustata_genome_assembly,_chromosome:_2	AUGUSTUS	intron	21386881	21399615	1	+	.	ID=g6725.t1.intron2;Parent=g6725.t1;
OY812999.1_Germaria_angustata_genome_assembly,_chromosome:_2	AUGUSTUS	CDS	21399616	21399768	1	+	0	ID=g6725.t1.CDS3;Parent=g6725.t1;
OY812999.1_Germaria_angustata_genome_assembly,_chromosome:_2	AUGUSTUS	exon	21399616	21399768	.	+	.	ID=g6725.t1.exon3;Parent=g6725.t1;
OY812999.1_Germaria_angustata_genome_assembly,_chromosome:_2	AUGUSTUS	intron	21399769	21401470	1	+	.	ID=g6725.t1.intron3;Parent=g6725.t1;
OY812999.1_Germaria_angustata_genome_assembly,_chromosome:_2	AUGUSTUS	CDS	21401471	21401962	1	+	0	ID=g6725.t1.CDS4;Parent=g6725.t1;
OY812999.1_Germaria_angustata_genome_assembly,_chromosome:_2	AUGUSTUS	exon	21401471	21401962	.	+	.	ID=g6725.t1.exon4;Parent=g6725.t1;
OY812999.1_Germaria_angustata_genome_assembly,_chromosome:_2	AUGUSTUS	intron	21401963	21403969	1	+	.	ID=g6725.t1.intron4;Parent=g6725.t1;
OY812999.1_Germaria_angustata_genome_assembly,_chromosome:_2	AUGUSTUS	CDS	21403970	21404068	1	+	0	ID=g6725.t1.CDS5;Parent=g6725.t1;
OY812999.1_Germaria_angustata_genome_assembly,_chromosome:_2	AUGUSTUS	exon	21403970	21404068	.	+	.	ID=g6725.t1.exon5;Parent=g6725.t1;
OY812999.1_Germaria_angustata_genome_assembly,_chromosome:_2	AUGUSTUS	intron	21404069	21404140	1	+	.	ID=g6725.t1.intron5;Parent=g6725.t1;
OY812999.1_Germaria_angustata_genome_assembly,_chromosome:_2	AUGUSTUS	CDS	21404141	21404302	1	+	0	ID=g6725.t1.CDS6;Parent=g6725.t1;
OY812999.1_Germaria_angustata_genome_assembly,_chromosome:_2	AUGUSTUS	exon	21404141	21404302	.	+	.	ID=g6725.t1.exon6;Parent=g6725.t1;
OY812999.1_Germaria_angustata_genome_assembly,_chromosome:_2	AUGUSTUS	intron	21404303	21405665	1	+	.	ID=g6725.t1.intron6;Parent=g6725.t1;
OY812999.1_Germaria_angustata_genome_assembly,_chromosome:_2	AUGUSTUS	CDS	21405666	21405876	1	+	0	ID=g6725.t1.CDS7;Parent=g6725.t1;
OY812999.1_Germaria_angustata_genome_assembly,_chromosome:_2	AUGUSTUS	exon	21405666	21405876	.	+	.	ID=g6725.t1.exon7;Parent=g6725.t1;
OY812999.1_Germaria_angustata_genome_assembly,_chromosome:_2	AUGUSTUS	intron	21405877	21405965	1	+	.	ID=g6725.t1.intron7;Parent=g6725.t1;
OY812999.1_Germaria_angustata_genome_assembly,_chromosome:_2	AUGUSTUS	CDS	21405966	21406136	1	+	2	ID=g6725.t1.CDS8;Parent=g6725.t1;
OY812999.1_Germaria_angustata_genome_assembly,_chromosome:_2	AUGUSTUS	exon	21405966	21406136	.	+	.	ID=g6725.t1.exon8;Parent=g6725.t1;
OY812999.1_Germaria_angustata_genome_assembly,_chromosome:_2	AUGUSTUS	intron	21406137	21406219	1	+	.	ID=g6725.t1.intron8;Parent=g6725.t1;
OY812999.1_Germaria_angustata_genome_assembly,_chromosome:_2	AUGUSTUS	CDS	21406220	21406380	1	+	2	ID=g6725.t1.CDS9;Parent=g6725.t1;
OY812999.1_Germaria_angustata_genome_assembly,_chromosome:_2	AUGUSTUS	exon	21406220	21406380	.	+	.	ID=g6725.t1.exon9;Parent=g6725.t1;
OY812999.1_Germaria_angustata_genome_assembly,_chromosome:_2	AUGUSTUS	intron	21406381	21408256	1	+	.	ID=g6725.t1.intron9;Parent=g6725.t1;
OY812999.1_Germaria_angustata_genome_assembly,_chromosome:_2	AUGUSTUS	CDS	21408257	21408331	1	+	0	ID=g6725.t1.CDS10;Parent=g6725.t1;
OY812999.1_Germaria_angustata_genome_assembly,_chromosome:_2	AUGUSTUS	exon	21408257	21408331	.	+	.	ID=g6725.t1.exon10;Parent=g6725.t1;
OY812999.1_Germaria_angustata_genome_assembly,_chromosome:_2	AUGUSTUS	intron	21408332	21408394	1	+	.	ID=g6725.t1.intron10;Parent=g6725.t1;
OY812999.1_Germaria_angustata_genome_assembly,_chromosome:_2	AUGUSTUS	CDS	21408395	21408571	1	+	0	ID=g6725.t1.CDS11;Parent=g6725.t1;
OY812999.1_Germaria_angustata_genome_assembly,_chromosome:_2	AUGUSTUS	exon	21408395	21408571	.	+	.	ID=g6725.t1.exon11;Parent=g6725.t1;
OY812999.1_Germaria_angustata_genome_assembly,_chromosome:_2	AUGUSTUS	stop_codon	21408569	21408571	.	+	0	ID=g6725.t1.stop1;Parent=g6725.t1;
OY812999.1_Germaria_angustata_genome_assembly,_chromosome:_2	GeneMark.hmm3	mRNA	21408327	21408407	.	+	.	ID=g6725.t2;Parent=g6725;
OY812999.1_Germaria_angustata_genome_assembly,_chromosome:_2	GeneMark.hmm3	start_codon	21408327	21408329	.	+	0	ID=g6725.t2.start1;Parent=g6725.t2;
OY812999.1_Germaria_angustata_genome_assembly,_chromosome:_2	GeneMark.hmm3	CDS	21408327	21408331	.	+	0	ID=g6725.t2.CDS1;Parent=g6725.t2;
OY812999.1_Germaria_angustata_genome_assembly,_chromosome:_2	GeneMark.hmm3	exon	21408327	21408331	0	+	.	ID=g6725.t2.exon1;Parent=g6725.t2;
OY812999.1_Germaria_angustata_genome_assembly,_chromosome:_2	GeneMark.hmm3	intron	21408332	21408394	.	+	1	ID=g6725.t2.intron1;Parent=g6725.t2;
OY812999.1_Germaria_angustata_genome_assembly,_chromosome:_2	GeneMark.hmm3	CDS	21408395	21408407	.	+	1	ID=g6725.t2.CDS2;Parent=g6725.t2;
OY812999.1_Germaria_angustata_genome_assembly,_chromosome:_2	GeneMark.hmm3	exon	21408395	21408407	0	+	.	ID=g6725.t2.exon2;Parent=g6725.t2;
OY812999.1_Germaria_angustata_genome_assembly,_chromosome:_2	GeneMark.hmm3	stop_codon	21408405	21408407	.	+	0	ID=g6725.t2.stop1;Parent=g6725.t2;
OY812999.1_Germaria_angustata_genome_assembly,_chromosome:_2	AUGUSTUS	gene	21411343	21411869	.	-	.	ID=g6726;
OY812999.1_Germaria_angustata_genome_assembly,_chromosome:_2	AUGUSTUS	mRNA	21411343	21411869	1	-	.	ID=g6726.t1;Parent=g6726;
OY812999.1_Germaria_angustata_genome_assembly,_chromosome:_2	AUGUSTUS	stop_codon	21411343	21411345	.	-	0	ID=g6726.t1.stop1;Parent=g6726.t1;
OY812999.1_Germaria_angustata_genome_assembly,_chromosome:_2	AUGUSTUS	CDS	21411343	21411475	1	-	1	ID=g6726.t1.CDS1;Parent=g6726.t1;
OY812999.1_Germaria_angustata_genome_assembly,_chromosome:_2	AUGUSTUS	exon	21411343	21411475	.	-	.	ID=g6726.t1.exon1;Parent=g6726.t1;
OY812999.1_Germaria_angustata_genome_assembly,_chromosome:_2	AUGUSTUS	intron	21411476	21411547	1	-	.	ID=g6726.t1.intron1;Parent=g6726.t1;
OY812999.1_Germaria_angustata_genome_assembly,_chromosome:_2	AUGUSTUS	CDS	21411548	21411810	1	-	0	ID=g6726.t1.CDS2;Parent=g6726.t1;
OY812999.1_Germaria_angustata_genome_assembly,_chromosome:_2	AUGUSTUS	exon	21411548	21411810	.	-	.	ID=g6726.t1.exon2;Parent=g6726.t1;
OY812999.1_Germaria_angustata_genome_assembly,_chromosome:_2	AUGUSTUS	intron	21411811	21411866	1	-	.	ID=g6726.t1.intron2;Parent=g6726.t1;
OY812999.1_Germaria_angustata_genome_assembly,_chromosome:_2	AUGUSTUS	CDS	21411867	21411869	1	-	0	ID=g6726.t1.CDS3;Parent=g6726.t1;
OY812999.1_Germaria_angustata_genome_assembly,_chromosome:_2	AUGUSTUS	exon	21411867	21411869	.	-	.	ID=g6726.t1.exon3;Parent=g6726.t1;
OY812999.1_Germaria_angustata_genome_assembly,_chromosome:_2	AUGUSTUS	start_codon	21411867	21411869	.	-	0	ID=g6726.t1.start1;Parent=g6726.t1;
OY812999.1_Germaria_angustata_genome_assembly,_chromosome:_2	AUGUSTUS	gene	21435700	21438462	.	-	.	ID=g6727;
OY812999.1_Germaria_angustata_genome_assembly,_chromosome:_2	AUGUSTUS	mRNA	21435700	21438462	0.53	-	.	ID=g6727.t1;Parent=g6727;
OY812999.1_Germaria_angustata_genome_assembly,_chromosome:_2	AUGUSTUS	stop_codon	21435700	21435702	.	-	0	ID=g6727.t1.stop1;Parent=g6727.t1;
OY812999.1_Germaria_angustata_genome_assembly,_chromosome:_2	AUGUSTUS	CDS	21435700	21436166	0.99	-	2	ID=g6727.t1.CDS1;Parent=g6727.t1;
OY812999.1_Germaria_angustata_genome_assembly,_chromosome:_2	AUGUSTUS	exon	21435700	21436166	.	-	.	ID=g6727.t1.exon1;Parent=g6727.t1;
OY812999.1_Germaria_angustata_genome_assembly,_chromosome:_2	AUGUSTUS	intron	21436167	21438356	0.53	-	.	ID=g6727.t1.intron1;Parent=g6727.t1;
OY812999.1_Germaria_angustata_genome_assembly,_chromosome:_2	AUGUSTUS	CDS	21438357	21438462	0.53	-	0	ID=g6727.t1.CDS2;Parent=g6727.t1;
OY812999.1_Germaria_angustata_genome_assembly,_chromosome:_2	AUGUSTUS	exon	21438357	21438462	.	-	.	ID=g6727.t1.exon2;Parent=g6727.t1;
OY812999.1_Germaria_angustata_genome_assembly,_chromosome:_2	AUGUSTUS	start_codon	21438460	21438462	.	-	0	ID=g6727.t1.start1;Parent=g6727.t1;
OY812999.1_Germaria_angustata_genome_assembly,_chromosome:_2	AUGUSTUS	gene	21476529	21477269	.	-	.	ID=g6728;
OY812999.1_Germaria_angustata_genome_assembly,_chromosome:_2	AUGUSTUS	mRNA	21476529	21477269	1	-	.	ID=g6728.t1;Parent=g6728;
OY812999.1_Germaria_angustata_genome_assembly,_chromosome:_2	AUGUSTUS	stop_codon	21476529	21476531	.	-	0	ID=g6728.t1.stop1;Parent=g6728.t1;
OY812999.1_Germaria_angustata_genome_assembly,_chromosome:_2	AUGUSTUS	CDS	21476529	21477269	1	-	0	ID=g6728.t1.CDS1;Parent=g6728.t1;
OY812999.1_Germaria_angustata_genome_assembly,_chromosome:_2	AUGUSTUS	exon	21476529	21477269	.	-	.	ID=g6728.t1.exon1;Parent=g6728.t1;
OY812999.1_Germaria_angustata_genome_assembly,_chromosome:_2	AUGUSTUS	start_codon	21477267	21477269	.	-	0	ID=g6728.t1.start1;Parent=g6728.t1;
OY812999.1_Germaria_angustata_genome_assembly,_chromosome:_2	AUGUSTUS	gene	21486712	21490674	.	+	.	ID=g6729;
OY812999.1_Germaria_angustata_genome_assembly,_chromosome:_2	AUGUSTUS	mRNA	21486712	21490674	0.52	+	.	ID=g6729.t1;Parent=g6729;
OY812999.1_Germaria_angustata_genome_assembly,_chromosome:_2	AUGUSTUS	start_codon	21486712	21486714	.	+	0	ID=g6729.t1.start1;Parent=g6729.t1;
OY812999.1_Germaria_angustata_genome_assembly,_chromosome:_2	AUGUSTUS	CDS	21486712	21489061	0.53	+	0	ID=g6729.t1.CDS1;Parent=g6729.t1;
OY812999.1_Germaria_angustata_genome_assembly,_chromosome:_2	AUGUSTUS	exon	21486712	21489061	.	+	.	ID=g6729.t1.exon1;Parent=g6729.t1;
OY812999.1_Germaria_angustata_genome_assembly,_chromosome:_2	AUGUSTUS	intron	21489062	21490387	0.52	+	.	ID=g6729.t1.intron1;Parent=g6729.t1;
OY812999.1_Germaria_angustata_genome_assembly,_chromosome:_2	AUGUSTUS	CDS	21490388	21490674	0.85	+	2	ID=g6729.t1.CDS2;Parent=g6729.t1;
OY812999.1_Germaria_angustata_genome_assembly,_chromosome:_2	AUGUSTUS	exon	21490388	21490674	.	+	.	ID=g6729.t1.exon2;Parent=g6729.t1;
OY812999.1_Germaria_angustata_genome_assembly,_chromosome:_2	AUGUSTUS	stop_codon	21490672	21490674	.	+	0	ID=g6729.t1.stop1;Parent=g6729.t1;
OY812999.1_Germaria_angustata_genome_assembly,_chromosome:_2	AUGUSTUS	gene	21497293	21503815	.	-	.	ID=g6730;
OY812999.1_Germaria_angustata_genome_assembly,_chromosome:_2	AUGUSTUS	mRNA	21497293	21503815	1	-	.	ID=g6730.t1;Parent=g6730;
OY812999.1_Germaria_angustata_genome_assembly,_chromosome:_2	AUGUSTUS	stop_codon	21497293	21497295	.	-	0	ID=g6730.t1.stop1;Parent=g6730.t1;
OY812999.1_Germaria_angustata_genome_assembly,_chromosome:_2	AUGUSTUS	CDS	21497293	21497771	1	-	2	ID=g6730.t1.CDS1;Parent=g6730.t1;
OY812999.1_Germaria_angustata_genome_assembly,_chromosome:_2	AUGUSTUS	exon	21497293	21497771	.	-	.	ID=g6730.t1.exon1;Parent=g6730.t1;
OY812999.1_Germaria_angustata_genome_assembly,_chromosome:_2	AUGUSTUS	intron	21497772	21498794	1	-	.	ID=g6730.t1.intron1;Parent=g6730.t1;
OY812999.1_Germaria_angustata_genome_assembly,_chromosome:_2	AUGUSTUS	CDS	21498795	21499325	1	-	2	ID=g6730.t1.CDS2;Parent=g6730.t1;
OY812999.1_Germaria_angustata_genome_assembly,_chromosome:_2	AUGUSTUS	exon	21498795	21499325	.	-	.	ID=g6730.t1.exon2;Parent=g6730.t1;
OY812999.1_Germaria_angustata_genome_assembly,_chromosome:_2	AUGUSTUS	intron	21499326	21499392	1	-	.	ID=g6730.t1.intron2;Parent=g6730.t1;
OY812999.1_Germaria_angustata_genome_assembly,_chromosome:_2	AUGUSTUS	CDS	21499393	21501348	1	-	2	ID=g6730.t1.CDS3;Parent=g6730.t1;
OY812999.1_Germaria_angustata_genome_assembly,_chromosome:_2	AUGUSTUS	exon	21499393	21501348	.	-	.	ID=g6730.t1.exon3;Parent=g6730.t1;
OY812999.1_Germaria_angustata_genome_assembly,_chromosome:_2	AUGUSTUS	intron	21501349	21503514	1	-	.	ID=g6730.t1.intron3;Parent=g6730.t1;
OY812999.1_Germaria_angustata_genome_assembly,_chromosome:_2	AUGUSTUS	CDS	21503515	21503815	1	-	0	ID=g6730.t1.CDS4;Parent=g6730.t1;
OY812999.1_Germaria_angustata_genome_assembly,_chromosome:_2	AUGUSTUS	exon	21503515	21503815	.	-	.	ID=g6730.t1.exon4;Parent=g6730.t1;
OY812999.1_Germaria_angustata_genome_assembly,_chromosome:_2	AUGUSTUS	start_codon	21503813	21503815	.	-	0	ID=g6730.t1.start1;Parent=g6730.t1;
OY812999.1_Germaria_angustata_genome_assembly,_chromosome:_2	AUGUSTUS	gene	21512061	21518989	.	+	.	ID=g6731;
OY812999.1_Germaria_angustata_genome_assembly,_chromosome:_2	AUGUSTUS	mRNA	21512061	21518989	1	+	.	ID=g6731.t1;Parent=g6731;
OY812999.1_Germaria_angustata_genome_assembly,_chromosome:_2	AUGUSTUS	start_codon	21512061	21512063	.	+	0	ID=g6731.t1.start1;Parent=g6731.t1;
OY812999.1_Germaria_angustata_genome_assembly,_chromosome:_2	AUGUSTUS	CDS	21512061	21512172	1	+	0	ID=g6731.t1.CDS1;Parent=g6731.t1;
OY812999.1_Germaria_angustata_genome_assembly,_chromosome:_2	AUGUSTUS	exon	21512061	21512172	.	+	.	ID=g6731.t1.exon1;Parent=g6731.t1;
OY812999.1_Germaria_angustata_genome_assembly,_chromosome:_2	AUGUSTUS	intron	21512173	21512217	1	+	.	ID=g6731.t1.intron1;Parent=g6731.t1;
OY812999.1_Germaria_angustata_genome_assembly,_chromosome:_2	AUGUSTUS	CDS	21512218	21512800	1	+	2	ID=g6731.t1.CDS2;Parent=g6731.t1;
OY812999.1_Germaria_angustata_genome_assembly,_chromosome:_2	AUGUSTUS	exon	21512218	21512800	.	+	.	ID=g6731.t1.exon2;Parent=g6731.t1;
OY812999.1_Germaria_angustata_genome_assembly,_chromosome:_2	AUGUSTUS	intron	21512801	21513492	1	+	.	ID=g6731.t1.intron2;Parent=g6731.t1;
OY812999.1_Germaria_angustata_genome_assembly,_chromosome:_2	AUGUSTUS	CDS	21513493	21513655	1	+	1	ID=g6731.t1.CDS3;Parent=g6731.t1;
OY812999.1_Germaria_angustata_genome_assembly,_chromosome:_2	AUGUSTUS	exon	21513493	21513655	.	+	.	ID=g6731.t1.exon3;Parent=g6731.t1;
OY812999.1_Germaria_angustata_genome_assembly,_chromosome:_2	AUGUSTUS	intron	21513656	21513748	1	+	.	ID=g6731.t1.intron3;Parent=g6731.t1;
OY812999.1_Germaria_angustata_genome_assembly,_chromosome:_2	AUGUSTUS	CDS	21513749	21514545	1	+	0	ID=g6731.t1.CDS4;Parent=g6731.t1;
OY812999.1_Germaria_angustata_genome_assembly,_chromosome:_2	AUGUSTUS	exon	21513749	21514545	.	+	.	ID=g6731.t1.exon4;Parent=g6731.t1;
OY812999.1_Germaria_angustata_genome_assembly,_chromosome:_2	AUGUSTUS	intron	21514546	21514611	1	+	.	ID=g6731.t1.intron4;Parent=g6731.t1;
OY812999.1_Germaria_angustata_genome_assembly,_chromosome:_2	AUGUSTUS	CDS	21514612	21514788	1	+	1	ID=g6731.t1.CDS5;Parent=g6731.t1;
OY812999.1_Germaria_angustata_genome_assembly,_chromosome:_2	AUGUSTUS	exon	21514612	21514788	.	+	.	ID=g6731.t1.exon5;Parent=g6731.t1;
OY812999.1_Germaria_angustata_genome_assembly,_chromosome:_2	AUGUSTUS	intron	21514789	21514844	1	+	.	ID=g6731.t1.intron5;Parent=g6731.t1;
OY812999.1_Germaria_angustata_genome_assembly,_chromosome:_2	AUGUSTUS	CDS	21514845	21515351	1	+	1	ID=g6731.t1.CDS6;Parent=g6731.t1;
OY812999.1_Germaria_angustata_genome_assembly,_chromosome:_2	AUGUSTUS	exon	21514845	21515351	.	+	.	ID=g6731.t1.exon6;Parent=g6731.t1;
OY812999.1_Germaria_angustata_genome_assembly,_chromosome:_2	AUGUSTUS	intron	21515352	21515432	1	+	.	ID=g6731.t1.intron6;Parent=g6731.t1;
OY812999.1_Germaria_angustata_genome_assembly,_chromosome:_2	AUGUSTUS	CDS	21515433	21515552	1	+	1	ID=g6731.t1.CDS7;Parent=g6731.t1;
OY812999.1_Germaria_angustata_genome_assembly,_chromosome:_2	AUGUSTUS	exon	21515433	21515552	.	+	.	ID=g6731.t1.exon7;Parent=g6731.t1;
OY812999.1_Germaria_angustata_genome_assembly,_chromosome:_2	AUGUSTUS	intron	21515553	21518201	1	+	.	ID=g6731.t1.intron7;Parent=g6731.t1;
OY812999.1_Germaria_angustata_genome_assembly,_chromosome:_2	AUGUSTUS	CDS	21518202	21518357	1	+	1	ID=g6731.t1.CDS8;Parent=g6731.t1;
OY812999.1_Germaria_angustata_genome_assembly,_chromosome:_2	AUGUSTUS	exon	21518202	21518357	.	+	.	ID=g6731.t1.exon8;Parent=g6731.t1;
OY812999.1_Germaria_angustata_genome_assembly,_chromosome:_2	AUGUSTUS	intron	21518358	21518432	1	+	.	ID=g6731.t1.intron8;Parent=g6731.t1;
OY812999.1_Germaria_angustata_genome_assembly,_chromosome:_2	AUGUSTUS	CDS	21518433	21518561	1	+	1	ID=g6731.t1.CDS9;Parent=g6731.t1;
OY812999.1_Germaria_angustata_genome_assembly,_chromosome:_2	AUGUSTUS	exon	21518433	21518561	.	+	.	ID=g6731.t1.exon9;Parent=g6731.t1;
OY812999.1_Germaria_angustata_genome_assembly,_chromosome:_2	AUGUSTUS	intron	21518562	21518895	1	+	.	ID=g6731.t1.intron9;Parent=g6731.t1;
OY812999.1_Germaria_angustata_genome_assembly,_chromosome:_2	AUGUSTUS	CDS	21518896	21518989	1	+	1	ID=g6731.t1.CDS10;Parent=g6731.t1;
OY812999.1_Germaria_angustata_genome_assembly,_chromosome:_2	AUGUSTUS	exon	21518896	21518989	.	+	.	ID=g6731.t1.exon10;Parent=g6731.t1;
OY812999.1_Germaria_angustata_genome_assembly,_chromosome:_2	AUGUSTUS	stop_codon	21518987	21518989	.	+	0	ID=g6731.t1.stop1;Parent=g6731.t1;
OY812999.1_Germaria_angustata_genome_assembly,_chromosome:_2	AUGUSTUS	gene	21519098	21521211	.	-	.	ID=g6732;
OY812999.1_Germaria_angustata_genome_assembly,_chromosome:_2	AUGUSTUS	mRNA	21519098	21521211	1	-	.	ID=g6732.t1;Parent=g6732;
OY812999.1_Germaria_angustata_genome_assembly,_chromosome:_2	AUGUSTUS	stop_codon	21519098	21519100	.	-	0	ID=g6732.t1.stop1;Parent=g6732.t1;
OY812999.1_Germaria_angustata_genome_assembly,_chromosome:_2	AUGUSTUS	CDS	21519098	21519222	1	-	2	ID=g6732.t1.CDS1;Parent=g6732.t1;
OY812999.1_Germaria_angustata_genome_assembly,_chromosome:_2	AUGUSTUS	exon	21519098	21519222	.	-	.	ID=g6732.t1.exon1;Parent=g6732.t1;
OY812999.1_Germaria_angustata_genome_assembly,_chromosome:_2	AUGUSTUS	intron	21519223	21519280	1	-	.	ID=g6732.t1.intron1;Parent=g6732.t1;
OY812999.1_Germaria_angustata_genome_assembly,_chromosome:_2	AUGUSTUS	CDS	21519281	21520153	1	-	2	ID=g6732.t1.CDS2;Parent=g6732.t1;
OY812999.1_Germaria_angustata_genome_assembly,_chromosome:_2	AUGUSTUS	exon	21519281	21520153	.	-	.	ID=g6732.t1.exon2;Parent=g6732.t1;
OY812999.1_Germaria_angustata_genome_assembly,_chromosome:_2	AUGUSTUS	intron	21520154	21520230	1	-	.	ID=g6732.t1.intron2;Parent=g6732.t1;
OY812999.1_Germaria_angustata_genome_assembly,_chromosome:_2	AUGUSTUS	CDS	21520231	21520420	1	-	0	ID=g6732.t1.CDS3;Parent=g6732.t1;
OY812999.1_Germaria_angustata_genome_assembly,_chromosome:_2	AUGUSTUS	exon	21520231	21520420	.	-	.	ID=g6732.t1.exon3;Parent=g6732.t1;
OY812999.1_Germaria_angustata_genome_assembly,_chromosome:_2	AUGUSTUS	intron	21520421	21520480	1	-	.	ID=g6732.t1.intron3;Parent=g6732.t1;
OY812999.1_Germaria_angustata_genome_assembly,_chromosome:_2	AUGUSTUS	CDS	21520481	21520627	1	-	0	ID=g6732.t1.CDS4;Parent=g6732.t1;
OY812999.1_Germaria_angustata_genome_assembly,_chromosome:_2	AUGUSTUS	exon	21520481	21520627	.	-	.	ID=g6732.t1.exon4;Parent=g6732.t1;
OY812999.1_Germaria_angustata_genome_assembly,_chromosome:_2	AUGUSTUS	intron	21520628	21520689	1	-	.	ID=g6732.t1.intron4;Parent=g6732.t1;
OY812999.1_Germaria_angustata_genome_assembly,_chromosome:_2	AUGUSTUS	CDS	21520690	21521033	1	-	2	ID=g6732.t1.CDS5;Parent=g6732.t1;
OY812999.1_Germaria_angustata_genome_assembly,_chromosome:_2	AUGUSTUS	exon	21520690	21521033	.	-	.	ID=g6732.t1.exon5;Parent=g6732.t1;
OY812999.1_Germaria_angustata_genome_assembly,_chromosome:_2	AUGUSTUS	intron	21521034	21521132	1	-	.	ID=g6732.t1.intron5;Parent=g6732.t1;
OY812999.1_Germaria_angustata_genome_assembly,_chromosome:_2	AUGUSTUS	CDS	21521133	21521211	1	-	0	ID=g6732.t1.CDS6;Parent=g6732.t1;
OY812999.1_Germaria_angustata_genome_assembly,_chromosome:_2	AUGUSTUS	exon	21521133	21521211	.	-	.	ID=g6732.t1.exon6;Parent=g6732.t1;
OY812999.1_Germaria_angustata_genome_assembly,_chromosome:_2	AUGUSTUS	start_codon	21521209	21521211	.	-	0	ID=g6732.t1.start1;Parent=g6732.t1;
OY812999.1_Germaria_angustata_genome_assembly,_chromosome:_2	AUGUSTUS	gene	21536212	21536466	.	-	.	ID=g6733;
OY812999.1_Germaria_angustata_genome_assembly,_chromosome:_2	AUGUSTUS	mRNA	21536212	21536466	0.97	-	.	ID=g6733.t1;Parent=g6733;
OY812999.1_Germaria_angustata_genome_assembly,_chromosome:_2	AUGUSTUS	stop_codon	21536212	21536214	.	-	0	ID=g6733.t1.stop1;Parent=g6733.t1;
OY812999.1_Germaria_angustata_genome_assembly,_chromosome:_2	AUGUSTUS	CDS	21536212	21536466	0.97	-	0	ID=g6733.t1.CDS1;Parent=g6733.t1;
OY812999.1_Germaria_angustata_genome_assembly,_chromosome:_2	AUGUSTUS	exon	21536212	21536466	.	-	.	ID=g6733.t1.exon1;Parent=g6733.t1;
OY812999.1_Germaria_angustata_genome_assembly,_chromosome:_2	AUGUSTUS	start_codon	21536464	21536466	.	-	0	ID=g6733.t1.start1;Parent=g6733.t1;
OY812999.1_Germaria_angustata_genome_assembly,_chromosome:_2	AUGUSTUS	gene	21608373	21611889	.	-	.	ID=g6734;
OY812999.1_Germaria_angustata_genome_assembly,_chromosome:_2	AUGUSTUS	mRNA	21608373	21611889	1	-	.	ID=g6734.t1;Parent=g6734;
OY812999.1_Germaria_angustata_genome_assembly,_chromosome:_2	AUGUSTUS	stop_codon	21608373	21608375	.	-	0	ID=g6734.t1.stop1;Parent=g6734.t1;
OY812999.1_Germaria_angustata_genome_assembly,_chromosome:_2	AUGUSTUS	CDS	21608373	21608452	1	-	2	ID=g6734.t1.CDS1;Parent=g6734.t1;
OY812999.1_Germaria_angustata_genome_assembly,_chromosome:_2	AUGUSTUS	exon	21608373	21608452	.	-	.	ID=g6734.t1.exon1;Parent=g6734.t1;
OY812999.1_Germaria_angustata_genome_assembly,_chromosome:_2	AUGUSTUS	intron	21608453	21611642	1	-	.	ID=g6734.t1.intron1;Parent=g6734.t1;
OY812999.1_Germaria_angustata_genome_assembly,_chromosome:_2	AUGUSTUS	CDS	21611643	21611889	1	-	0	ID=g6734.t1.CDS2;Parent=g6734.t1;
OY812999.1_Germaria_angustata_genome_assembly,_chromosome:_2	AUGUSTUS	exon	21611643	21611889	.	-	.	ID=g6734.t1.exon2;Parent=g6734.t1;
OY812999.1_Germaria_angustata_genome_assembly,_chromosome:_2	AUGUSTUS	start_codon	21611887	21611889	.	-	0	ID=g6734.t1.start1;Parent=g6734.t1;
OY812999.1_Germaria_angustata_genome_assembly,_chromosome:_2	AUGUSTUS	gene	21669423	21671483	.	-	.	ID=g6735;
OY812999.1_Germaria_angustata_genome_assembly,_chromosome:_2	AUGUSTUS	mRNA	21669423	21671483	1	-	.	ID=g6735.t1;Parent=g6735;
OY812999.1_Germaria_angustata_genome_assembly,_chromosome:_2	AUGUSTUS	stop_codon	21669423	21669425	.	-	0	ID=g6735.t1.stop1;Parent=g6735.t1;
OY812999.1_Germaria_angustata_genome_assembly,_chromosome:_2	AUGUSTUS	CDS	21669423	21671483	1	-	0	ID=g6735.t1.CDS1;Parent=g6735.t1;
OY812999.1_Germaria_angustata_genome_assembly,_chromosome:_2	AUGUSTUS	exon	21669423	21671483	.	-	.	ID=g6735.t1.exon1;Parent=g6735.t1;
OY812999.1_Germaria_angustata_genome_assembly,_chromosome:_2	AUGUSTUS	start_codon	21671481	21671483	.	-	0	ID=g6735.t1.start1;Parent=g6735.t1;
OY812999.1_Germaria_angustata_genome_assembly,_chromosome:_2	AUGUSTUS	gene	21681537	21681989	.	-	.	ID=g6736;
OY812999.1_Germaria_angustata_genome_assembly,_chromosome:_2	AUGUSTUS	mRNA	21681537	21681989	0.7	-	.	ID=g6736.t1;Parent=g6736;
OY812999.1_Germaria_angustata_genome_assembly,_chromosome:_2	AUGUSTUS	stop_codon	21681537	21681539	.	-	0	ID=g6736.t1.stop1;Parent=g6736.t1;
OY812999.1_Germaria_angustata_genome_assembly,_chromosome:_2	AUGUSTUS	CDS	21681537	21681772	1	-	2	ID=g6736.t1.CDS1;Parent=g6736.t1;
OY812999.1_Germaria_angustata_genome_assembly,_chromosome:_2	AUGUSTUS	exon	21681537	21681772	.	-	.	ID=g6736.t1.exon1;Parent=g6736.t1;
OY812999.1_Germaria_angustata_genome_assembly,_chromosome:_2	AUGUSTUS	intron	21681773	21681877	0.96	-	.	ID=g6736.t1.intron1;Parent=g6736.t1;
OY812999.1_Germaria_angustata_genome_assembly,_chromosome:_2	AUGUSTUS	CDS	21681878	21681989	0.7	-	0	ID=g6736.t1.CDS2;Parent=g6736.t1;
OY812999.1_Germaria_angustata_genome_assembly,_chromosome:_2	AUGUSTUS	exon	21681878	21681989	.	-	.	ID=g6736.t1.exon2;Parent=g6736.t1;
OY812999.1_Germaria_angustata_genome_assembly,_chromosome:_2	AUGUSTUS	start_codon	21681987	21681989	.	-	0	ID=g6736.t1.start1;Parent=g6736.t1;
OY812999.1_Germaria_angustata_genome_assembly,_chromosome:_2	AUGUSTUS	gene	21710310	21710792	.	-	.	ID=g6737;
OY812999.1_Germaria_angustata_genome_assembly,_chromosome:_2	AUGUSTUS	mRNA	21710310	21710792	0.98	-	.	ID=g6737.t1;Parent=g6737;
OY812999.1_Germaria_angustata_genome_assembly,_chromosome:_2	AUGUSTUS	stop_codon	21710310	21710312	.	-	0	ID=g6737.t1.stop1;Parent=g6737.t1;
OY812999.1_Germaria_angustata_genome_assembly,_chromosome:_2	AUGUSTUS	CDS	21710310	21710599	1	-	2	ID=g6737.t1.CDS1;Parent=g6737.t1;
OY812999.1_Germaria_angustata_genome_assembly,_chromosome:_2	AUGUSTUS	exon	21710310	21710599	.	-	.	ID=g6737.t1.exon1;Parent=g6737.t1;
OY812999.1_Germaria_angustata_genome_assembly,_chromosome:_2	AUGUSTUS	intron	21710600	21710665	0.98	-	.	ID=g6737.t1.intron1;Parent=g6737.t1;
OY812999.1_Germaria_angustata_genome_assembly,_chromosome:_2	AUGUSTUS	CDS	21710666	21710792	0.98	-	0	ID=g6737.t1.CDS2;Parent=g6737.t1;
OY812999.1_Germaria_angustata_genome_assembly,_chromosome:_2	AUGUSTUS	exon	21710666	21710792	.	-	.	ID=g6737.t1.exon2;Parent=g6737.t1;
OY812999.1_Germaria_angustata_genome_assembly,_chromosome:_2	AUGUSTUS	start_codon	21710790	21710792	.	-	0	ID=g6737.t1.start1;Parent=g6737.t1;
OY812999.1_Germaria_angustata_genome_assembly,_chromosome:_2	AUGUSTUS	gene	21711134	21727180	.	-	.	ID=g6738;
OY812999.1_Germaria_angustata_genome_assembly,_chromosome:_2	AUGUSTUS	mRNA	21711134	21727180	0.57	-	.	ID=g6738.t1;Parent=g6738;
OY812999.1_Germaria_angustata_genome_assembly,_chromosome:_2	AUGUSTUS	stop_codon	21711134	21711136	.	-	0	ID=g6738.t1.stop1;Parent=g6738.t1;
OY812999.1_Germaria_angustata_genome_assembly,_chromosome:_2	AUGUSTUS	CDS	21711134	21711220	0.98	-	0	ID=g6738.t1.CDS1;Parent=g6738.t1;
OY812999.1_Germaria_angustata_genome_assembly,_chromosome:_2	AUGUSTUS	exon	21711134	21711220	.	-	.	ID=g6738.t1.exon1;Parent=g6738.t1;
OY812999.1_Germaria_angustata_genome_assembly,_chromosome:_2	AUGUSTUS	intron	21711221	21711626	1	-	.	ID=g6738.t1.intron1;Parent=g6738.t1;
OY812999.1_Germaria_angustata_genome_assembly,_chromosome:_2	AUGUSTUS	CDS	21711627	21711723	1	-	1	ID=g6738.t1.CDS2;Parent=g6738.t1;
OY812999.1_Germaria_angustata_genome_assembly,_chromosome:_2	AUGUSTUS	exon	21711627	21711723	.	-	.	ID=g6738.t1.exon2;Parent=g6738.t1;
OY812999.1_Germaria_angustata_genome_assembly,_chromosome:_2	AUGUSTUS	intron	21711724	21711967	1	-	.	ID=g6738.t1.intron2;Parent=g6738.t1;
OY812999.1_Germaria_angustata_genome_assembly,_chromosome:_2	AUGUSTUS	CDS	21711968	21712094	1	-	2	ID=g6738.t1.CDS3;Parent=g6738.t1;
OY812999.1_Germaria_angustata_genome_assembly,_chromosome:_2	AUGUSTUS	exon	21711968	21712094	.	-	.	ID=g6738.t1.exon3;Parent=g6738.t1;
OY812999.1_Germaria_angustata_genome_assembly,_chromosome:_2	AUGUSTUS	intron	21712095	21714931	1	-	.	ID=g6738.t1.intron3;Parent=g6738.t1;
OY812999.1_Germaria_angustata_genome_assembly,_chromosome:_2	AUGUSTUS	CDS	21714932	21715030	1	-	2	ID=g6738.t1.CDS4;Parent=g6738.t1;
OY812999.1_Germaria_angustata_genome_assembly,_chromosome:_2	AUGUSTUS	exon	21714932	21715030	.	-	.	ID=g6738.t1.exon4;Parent=g6738.t1;
OY812999.1_Germaria_angustata_genome_assembly,_chromosome:_2	AUGUSTUS	intron	21715031	21719963	1	-	.	ID=g6738.t1.intron4;Parent=g6738.t1;
OY812999.1_Germaria_angustata_genome_assembly,_chromosome:_2	AUGUSTUS	CDS	21719964	21721521	1	-	0	ID=g6738.t1.CDS5;Parent=g6738.t1;
OY812999.1_Germaria_angustata_genome_assembly,_chromosome:_2	AUGUSTUS	exon	21719964	21721521	.	-	.	ID=g6738.t1.exon5;Parent=g6738.t1;
OY812999.1_Germaria_angustata_genome_assembly,_chromosome:_2	AUGUSTUS	intron	21721522	21727153	0.67	-	.	ID=g6738.t1.intron5;Parent=g6738.t1;
OY812999.1_Germaria_angustata_genome_assembly,_chromosome:_2	AUGUSTUS	CDS	21727154	21727180	0.59	-	0	ID=g6738.t1.CDS6;Parent=g6738.t1;
OY812999.1_Germaria_angustata_genome_assembly,_chromosome:_2	AUGUSTUS	exon	21727154	21727180	.	-	.	ID=g6738.t1.exon6;Parent=g6738.t1;
OY812999.1_Germaria_angustata_genome_assembly,_chromosome:_2	AUGUSTUS	start_codon	21727178	21727180	.	-	0	ID=g6738.t1.start1;Parent=g6738.t1;
OY812999.1_Germaria_angustata_genome_assembly,_chromosome:_2	AUGUSTUS	gene	21731497	21731796	.	+	.	ID=g6739;
OY812999.1_Germaria_angustata_genome_assembly,_chromosome:_2	AUGUSTUS	mRNA	21731497	21731796	0.99	+	.	ID=g6739.t1;Parent=g6739;
OY812999.1_Germaria_angustata_genome_assembly,_chromosome:_2	AUGUSTUS	start_codon	21731497	21731499	.	+	0	ID=g6739.t1.start1;Parent=g6739.t1;
OY812999.1_Germaria_angustata_genome_assembly,_chromosome:_2	AUGUSTUS	CDS	21731497	21731796	0.99	+	0	ID=g6739.t1.CDS1;Parent=g6739.t1;
OY812999.1_Germaria_angustata_genome_assembly,_chromosome:_2	AUGUSTUS	exon	21731497	21731796	.	+	.	ID=g6739.t1.exon1;Parent=g6739.t1;
OY812999.1_Germaria_angustata_genome_assembly,_chromosome:_2	AUGUSTUS	stop_codon	21731794	21731796	.	+	0	ID=g6739.t1.stop1;Parent=g6739.t1;
OY812999.1_Germaria_angustata_genome_assembly,_chromosome:_2	AUGUSTUS	gene	21770255	21771148	.	-	.	ID=g6740;
OY812999.1_Germaria_angustata_genome_assembly,_chromosome:_2	AUGUSTUS	mRNA	21770255	21771148	0.69	-	.	ID=g6740.t1;Parent=g6740;
OY812999.1_Germaria_angustata_genome_assembly,_chromosome:_2	AUGUSTUS	stop_codon	21770255	21770257	.	-	0	ID=g6740.t1.stop1;Parent=g6740.t1;
OY812999.1_Germaria_angustata_genome_assembly,_chromosome:_2	AUGUSTUS	CDS	21770255	21770529	0.74	-	2	ID=g6740.t1.CDS1;Parent=g6740.t1;
OY812999.1_Germaria_angustata_genome_assembly,_chromosome:_2	AUGUSTUS	exon	21770255	21770529	.	-	.	ID=g6740.t1.exon1;Parent=g6740.t1;
OY812999.1_Germaria_angustata_genome_assembly,_chromosome:_2	AUGUSTUS	intron	21770530	21770589	0.72	-	.	ID=g6740.t1.intron1;Parent=g6740.t1;
OY812999.1_Germaria_angustata_genome_assembly,_chromosome:_2	AUGUSTUS	CDS	21770590	21771148	0.69	-	0	ID=g6740.t1.CDS2;Parent=g6740.t1;
OY812999.1_Germaria_angustata_genome_assembly,_chromosome:_2	AUGUSTUS	exon	21770590	21771148	.	-	.	ID=g6740.t1.exon2;Parent=g6740.t1;
OY812999.1_Germaria_angustata_genome_assembly,_chromosome:_2	AUGUSTUS	start_codon	21771146	21771148	.	-	0	ID=g6740.t1.start1;Parent=g6740.t1;
OY812999.1_Germaria_angustata_genome_assembly,_chromosome:_2	AUGUSTUS	gene	21771184	21771552	.	-	.	ID=g6741;
OY812999.1_Germaria_angustata_genome_assembly,_chromosome:_2	AUGUSTUS	mRNA	21771184	21771552	0.63	-	.	ID=g6741.t1;Parent=g6741;
OY812999.1_Germaria_angustata_genome_assembly,_chromosome:_2	AUGUSTUS	stop_codon	21771184	21771186	.	-	0	ID=g6741.t1.stop1;Parent=g6741.t1;
OY812999.1_Germaria_angustata_genome_assembly,_chromosome:_2	AUGUSTUS	CDS	21771184	21771552	0.63	-	0	ID=g6741.t1.CDS1;Parent=g6741.t1;
OY812999.1_Germaria_angustata_genome_assembly,_chromosome:_2	AUGUSTUS	exon	21771184	21771552	.	-	.	ID=g6741.t1.exon1;Parent=g6741.t1;
OY812999.1_Germaria_angustata_genome_assembly,_chromosome:_2	AUGUSTUS	start_codon	21771550	21771552	.	-	0	ID=g6741.t1.start1;Parent=g6741.t1;
OY812999.1_Germaria_angustata_genome_assembly,_chromosome:_2	AUGUSTUS	gene	21771808	21773936	.	-	.	ID=g6742;
OY812999.1_Germaria_angustata_genome_assembly,_chromosome:_2	AUGUSTUS	mRNA	21771808	21773936	0.07	-	.	ID=g6742.t1;Parent=g6742;
OY812999.1_Germaria_angustata_genome_assembly,_chromosome:_2	AUGUSTUS	stop_codon	21771808	21771810	.	-	0	ID=g6742.t1.stop1;Parent=g6742.t1;
OY812999.1_Germaria_angustata_genome_assembly,_chromosome:_2	AUGUSTUS	CDS	21771808	21772045	0.21	-	1	ID=g6742.t1.CDS1;Parent=g6742.t1;
OY812999.1_Germaria_angustata_genome_assembly,_chromosome:_2	AUGUSTUS	exon	21771808	21772045	.	-	.	ID=g6742.t1.exon1;Parent=g6742.t1;
OY812999.1_Germaria_angustata_genome_assembly,_chromosome:_2	AUGUSTUS	intron	21772046	21772152	0.33	-	.	ID=g6742.t1.intron1;Parent=g6742.t1;
OY812999.1_Germaria_angustata_genome_assembly,_chromosome:_2	AUGUSTUS	CDS	21772153	21772498	0.47	-	2	ID=g6742.t1.CDS2;Parent=g6742.t1;
OY812999.1_Germaria_angustata_genome_assembly,_chromosome:_2	AUGUSTUS	exon	21772153	21772498	.	-	.	ID=g6742.t1.exon2;Parent=g6742.t1;
OY812999.1_Germaria_angustata_genome_assembly,_chromosome:_2	AUGUSTUS	intron	21772499	21773095	0.4	-	.	ID=g6742.t1.intron2;Parent=g6742.t1;
OY812999.1_Germaria_angustata_genome_assembly,_chromosome:_2	AUGUSTUS	CDS	21773096	21773936	0.99	-	0	ID=g6742.t1.CDS3;Parent=g6742.t1;
OY812999.1_Germaria_angustata_genome_assembly,_chromosome:_2	AUGUSTUS	exon	21773096	21773936	.	-	.	ID=g6742.t1.exon3;Parent=g6742.t1;
OY812999.1_Germaria_angustata_genome_assembly,_chromosome:_2	AUGUSTUS	start_codon	21773934	21773936	.	-	0	ID=g6742.t1.start1;Parent=g6742.t1;
OY812999.1_Germaria_angustata_genome_assembly,_chromosome:_2	AUGUSTUS	gene	21788210	21789505	.	-	.	ID=g6743;
OY812999.1_Germaria_angustata_genome_assembly,_chromosome:_2	AUGUSTUS	mRNA	21788210	21789505	0.35	-	.	ID=g6743.t1;Parent=g6743;
OY812999.1_Germaria_angustata_genome_assembly,_chromosome:_2	AUGUSTUS	stop_codon	21788210	21788212	.	-	0	ID=g6743.t1.stop1;Parent=g6743.t1;
OY812999.1_Germaria_angustata_genome_assembly,_chromosome:_2	AUGUSTUS	CDS	21788210	21788484	0.71	-	2	ID=g6743.t1.CDS1;Parent=g6743.t1;
OY812999.1_Germaria_angustata_genome_assembly,_chromosome:_2	AUGUSTUS	exon	21788210	21788484	.	-	.	ID=g6743.t1.exon1;Parent=g6743.t1;
OY812999.1_Germaria_angustata_genome_assembly,_chromosome:_2	AUGUSTUS	intron	21788485	21788544	0.67	-	.	ID=g6743.t1.intron1;Parent=g6743.t1;
OY812999.1_Germaria_angustata_genome_assembly,_chromosome:_2	AUGUSTUS	CDS	21788545	21789505	0.35	-	0	ID=g6743.t1.CDS2;Parent=g6743.t1;
OY812999.1_Germaria_angustata_genome_assembly,_chromosome:_2	AUGUSTUS	exon	21788545	21789505	.	-	.	ID=g6743.t1.exon2;Parent=g6743.t1;
OY812999.1_Germaria_angustata_genome_assembly,_chromosome:_2	AUGUSTUS	start_codon	21789503	21789505	.	-	0	ID=g6743.t1.start1;Parent=g6743.t1;
OY812999.1_Germaria_angustata_genome_assembly,_chromosome:_2	AUGUSTUS	gene	21789761	21791889	.	-	.	ID=g6744;
OY812999.1_Germaria_angustata_genome_assembly,_chromosome:_2	AUGUSTUS	mRNA	21789761	21791889	0.1	-	.	ID=g6744.t1;Parent=g6744;
OY812999.1_Germaria_angustata_genome_assembly,_chromosome:_2	AUGUSTUS	stop_codon	21789761	21789763	.	-	0	ID=g6744.t1.stop1;Parent=g6744.t1;
OY812999.1_Germaria_angustata_genome_assembly,_chromosome:_2	AUGUSTUS	CDS	21789761	21789998	0.28	-	1	ID=g6744.t1.CDS1;Parent=g6744.t1;
OY812999.1_Germaria_angustata_genome_assembly,_chromosome:_2	AUGUSTUS	exon	21789761	21789998	.	-	.	ID=g6744.t1.exon1;Parent=g6744.t1;
OY812999.1_Germaria_angustata_genome_assembly,_chromosome:_2	AUGUSTUS	intron	21789999	21790105	0.44	-	.	ID=g6744.t1.intron1;Parent=g6744.t1;
OY812999.1_Germaria_angustata_genome_assembly,_chromosome:_2	AUGUSTUS	CDS	21790106	21790451	0.46	-	2	ID=g6744.t1.CDS2;Parent=g6744.t1;
OY812999.1_Germaria_angustata_genome_assembly,_chromosome:_2	AUGUSTUS	exon	21790106	21790451	.	-	.	ID=g6744.t1.exon2;Parent=g6744.t1;
OY812999.1_Germaria_angustata_genome_assembly,_chromosome:_2	AUGUSTUS	intron	21790452	21791048	0.37	-	.	ID=g6744.t1.intron2;Parent=g6744.t1;
OY812999.1_Germaria_angustata_genome_assembly,_chromosome:_2	AUGUSTUS	CDS	21791049	21791889	0.99	-	0	ID=g6744.t1.CDS3;Parent=g6744.t1;
OY812999.1_Germaria_angustata_genome_assembly,_chromosome:_2	AUGUSTUS	exon	21791049	21791889	.	-	.	ID=g6744.t1.exon3;Parent=g6744.t1;
OY812999.1_Germaria_angustata_genome_assembly,_chromosome:_2	AUGUSTUS	start_codon	21791887	21791889	.	-	0	ID=g6744.t1.start1;Parent=g6744.t1;
OY812999.1_Germaria_angustata_genome_assembly,_chromosome:_2	AUGUSTUS	gene	21802850	21803959	.	-	.	ID=g6745;
OY812999.1_Germaria_angustata_genome_assembly,_chromosome:_2	AUGUSTUS	mRNA	21802850	21803959	1	-	.	ID=g6745.t1;Parent=g6745;
OY812999.1_Germaria_angustata_genome_assembly,_chromosome:_2	AUGUSTUS	stop_codon	21802850	21802852	.	-	0	ID=g6745.t1.stop1;Parent=g6745.t1;
OY812999.1_Germaria_angustata_genome_assembly,_chromosome:_2	AUGUSTUS	CDS	21802850	21803959	1	-	0	ID=g6745.t1.CDS1;Parent=g6745.t1;
OY812999.1_Germaria_angustata_genome_assembly,_chromosome:_2	AUGUSTUS	exon	21802850	21803959	.	-	.	ID=g6745.t1.exon1;Parent=g6745.t1;
OY812999.1_Germaria_angustata_genome_assembly,_chromosome:_2	AUGUSTUS	start_codon	21803957	21803959	.	-	0	ID=g6745.t1.start1;Parent=g6745.t1;
OY812999.1_Germaria_angustata_genome_assembly,_chromosome:_2	AUGUSTUS	gene	21861135	21861677	.	+	.	ID=g6746;
OY812999.1_Germaria_angustata_genome_assembly,_chromosome:_2	AUGUSTUS	mRNA	21861135	21861677	1	+	.	ID=g6746.t1;Parent=g6746;
OY812999.1_Germaria_angustata_genome_assembly,_chromosome:_2	AUGUSTUS	start_codon	21861135	21861137	.	+	0	ID=g6746.t1.start1;Parent=g6746.t1;
OY812999.1_Germaria_angustata_genome_assembly,_chromosome:_2	AUGUSTUS	CDS	21861135	21861677	1	+	0	ID=g6746.t1.CDS1;Parent=g6746.t1;
OY812999.1_Germaria_angustata_genome_assembly,_chromosome:_2	AUGUSTUS	exon	21861135	21861677	.	+	.	ID=g6746.t1.exon1;Parent=g6746.t1;
OY812999.1_Germaria_angustata_genome_assembly,_chromosome:_2	AUGUSTUS	stop_codon	21861675	21861677	.	+	0	ID=g6746.t1.stop1;Parent=g6746.t1;
OY812999.1_Germaria_angustata_genome_assembly,_chromosome:_2	AUGUSTUS	gene	21900444	21901427	.	+	.	ID=g6747;
OY812999.1_Germaria_angustata_genome_assembly,_chromosome:_2	AUGUSTUS	mRNA	21900444	21901427	0.45	+	.	ID=g6747.t1;Parent=g6747;
OY812999.1_Germaria_angustata_genome_assembly,_chromosome:_2	AUGUSTUS	start_codon	21900444	21900446	.	+	0	ID=g6747.t1.start1;Parent=g6747.t1;
OY812999.1_Germaria_angustata_genome_assembly,_chromosome:_2	AUGUSTUS	CDS	21900444	21900684	0.51	+	0	ID=g6747.t1.CDS1;Parent=g6747.t1;
OY812999.1_Germaria_angustata_genome_assembly,_chromosome:_2	AUGUSTUS	exon	21900444	21900684	.	+	.	ID=g6747.t1.exon1;Parent=g6747.t1;
OY812999.1_Germaria_angustata_genome_assembly,_chromosome:_2	AUGUSTUS	intron	21900685	21900750	0.46	+	.	ID=g6747.t1.intron1;Parent=g6747.t1;
OY812999.1_Germaria_angustata_genome_assembly,_chromosome:_2	AUGUSTUS	CDS	21900751	21901427	0.45	+	2	ID=g6747.t1.CDS2;Parent=g6747.t1;
OY812999.1_Germaria_angustata_genome_assembly,_chromosome:_2	AUGUSTUS	exon	21900751	21901427	.	+	.	ID=g6747.t1.exon2;Parent=g6747.t1;
OY812999.1_Germaria_angustata_genome_assembly,_chromosome:_2	AUGUSTUS	stop_codon	21901425	21901427	.	+	0	ID=g6747.t1.stop1;Parent=g6747.t1;
OY812999.1_Germaria_angustata_genome_assembly,_chromosome:_2	AUGUSTUS	gene	21934799	21935572	.	+	.	ID=g6748;
OY812999.1_Germaria_angustata_genome_assembly,_chromosome:_2	AUGUSTUS	mRNA	21934799	21935572	1	+	.	ID=g6748.t1;Parent=g6748;
OY812999.1_Germaria_angustata_genome_assembly,_chromosome:_2	AUGUSTUS	start_codon	21934799	21934801	.	+	0	ID=g6748.t1.start1;Parent=g6748.t1;
OY812999.1_Germaria_angustata_genome_assembly,_chromosome:_2	AUGUSTUS	CDS	21934799	21935572	1	+	0	ID=g6748.t1.CDS1;Parent=g6748.t1;
OY812999.1_Germaria_angustata_genome_assembly,_chromosome:_2	AUGUSTUS	exon	21934799	21935572	.	+	.	ID=g6748.t1.exon1;Parent=g6748.t1;
OY812999.1_Germaria_angustata_genome_assembly,_chromosome:_2	AUGUSTUS	stop_codon	21935570	21935572	.	+	0	ID=g6748.t1.stop1;Parent=g6748.t1;
OY812999.1_Germaria_angustata_genome_assembly,_chromosome:_2	AUGUSTUS	gene	22200853	22202815	.	+	.	ID=g6749;
OY812999.1_Germaria_angustata_genome_assembly,_chromosome:_2	AUGUSTUS	mRNA	22200853	22202815	0.96	+	.	ID=g6749.t1;Parent=g6749;
OY812999.1_Germaria_angustata_genome_assembly,_chromosome:_2	AUGUSTUS	start_codon	22200853	22200855	.	+	0	ID=g6749.t1.start1;Parent=g6749.t1;
OY812999.1_Germaria_angustata_genome_assembly,_chromosome:_2	AUGUSTUS	CDS	22200853	22201326	1	+	0	ID=g6749.t1.CDS1;Parent=g6749.t1;
OY812999.1_Germaria_angustata_genome_assembly,_chromosome:_2	AUGUSTUS	exon	22200853	22201326	.	+	.	ID=g6749.t1.exon1;Parent=g6749.t1;
OY812999.1_Germaria_angustata_genome_assembly,_chromosome:_2	AUGUSTUS	intron	22201327	22202512	0.96	+	.	ID=g6749.t1.intron1;Parent=g6749.t1;
OY812999.1_Germaria_angustata_genome_assembly,_chromosome:_2	AUGUSTUS	CDS	22202513	22202815	0.96	+	0	ID=g6749.t1.CDS2;Parent=g6749.t1;
OY812999.1_Germaria_angustata_genome_assembly,_chromosome:_2	AUGUSTUS	exon	22202513	22202815	.	+	.	ID=g6749.t1.exon2;Parent=g6749.t1;
OY812999.1_Germaria_angustata_genome_assembly,_chromosome:_2	AUGUSTUS	stop_codon	22202813	22202815	.	+	0	ID=g6749.t1.stop1;Parent=g6749.t1;
OY812999.1_Germaria_angustata_genome_assembly,_chromosome:_2	AUGUSTUS	mRNA	22200853	22202815	0.78	+	.	ID=g6749.t2;Parent=g6749;
OY812999.1_Germaria_angustata_genome_assembly,_chromosome:_2	AUGUSTUS	start_codon	22200853	22200855	.	+	0	ID=g6749.t2.start1;Parent=g6749.t2;
OY812999.1_Germaria_angustata_genome_assembly,_chromosome:_2	AUGUSTUS	CDS	22200853	22201326	1	+	0	ID=g6749.t2.CDS1;Parent=g6749.t2;
OY812999.1_Germaria_angustata_genome_assembly,_chromosome:_2	AUGUSTUS	exon	22200853	22201326	.	+	.	ID=g6749.t2.exon1;Parent=g6749.t2;
OY812999.1_Germaria_angustata_genome_assembly,_chromosome:_2	AUGUSTUS	intron	22201327	22201421	0.98	+	.	ID=g6749.t2.intron1;Parent=g6749.t2;
OY812999.1_Germaria_angustata_genome_assembly,_chromosome:_2	AUGUSTUS	CDS	22201422	22202468	0.78	+	0	ID=g6749.t2.CDS2;Parent=g6749.t2;
OY812999.1_Germaria_angustata_genome_assembly,_chromosome:_2	AUGUSTUS	exon	22201422	22202468	.	+	.	ID=g6749.t2.exon2;Parent=g6749.t2;
OY812999.1_Germaria_angustata_genome_assembly,_chromosome:_2	AUGUSTUS	intron	22202469	22202512	0.8	+	.	ID=g6749.t2.intron2;Parent=g6749.t2;
OY812999.1_Germaria_angustata_genome_assembly,_chromosome:_2	AUGUSTUS	CDS	22202513	22202815	0.95	+	0	ID=g6749.t2.CDS3;Parent=g6749.t2;
OY812999.1_Germaria_angustata_genome_assembly,_chromosome:_2	AUGUSTUS	exon	22202513	22202815	.	+	.	ID=g6749.t2.exon3;Parent=g6749.t2;
OY812999.1_Germaria_angustata_genome_assembly,_chromosome:_2	AUGUSTUS	stop_codon	22202813	22202815	.	+	0	ID=g6749.t2.stop1;Parent=g6749.t2;
OY812999.1_Germaria_angustata_genome_assembly,_chromosome:_2	AUGUSTUS	gene	22504427	22520954	.	+	.	ID=g6750;
OY812999.1_Germaria_angustata_genome_assembly,_chromosome:_2	AUGUSTUS	mRNA	22504427	22520954	0.49	+	.	ID=g6750.t1;Parent=g6750;
OY812999.1_Germaria_angustata_genome_assembly,_chromosome:_2	AUGUSTUS	start_codon	22504427	22504429	.	+	0	ID=g6750.t1.start1;Parent=g6750.t1;
OY812999.1_Germaria_angustata_genome_assembly,_chromosome:_2	AUGUSTUS	CDS	22504427	22504433	0.49	+	0	ID=g6750.t1.CDS1;Parent=g6750.t1;
OY812999.1_Germaria_angustata_genome_assembly,_chromosome:_2	AUGUSTUS	exon	22504427	22504433	.	+	.	ID=g6750.t1.exon1;Parent=g6750.t1;
OY812999.1_Germaria_angustata_genome_assembly,_chromosome:_2	AUGUSTUS	intron	22504434	22505903	0.49	+	.	ID=g6750.t1.intron1;Parent=g6750.t1;
OY812999.1_Germaria_angustata_genome_assembly,_chromosome:_2	AUGUSTUS	CDS	22505904	22506224	1	+	2	ID=g6750.t1.CDS2;Parent=g6750.t1;
OY812999.1_Germaria_angustata_genome_assembly,_chromosome:_2	AUGUSTUS	exon	22505904	22506224	.	+	.	ID=g6750.t1.exon2;Parent=g6750.t1;
OY812999.1_Germaria_angustata_genome_assembly,_chromosome:_2	AUGUSTUS	intron	22506225	22506328	1	+	.	ID=g6750.t1.intron2;Parent=g6750.t1;
OY812999.1_Germaria_angustata_genome_assembly,_chromosome:_2	AUGUSTUS	CDS	22506329	22506673	1	+	2	ID=g6750.t1.CDS3;Parent=g6750.t1;
OY812999.1_Germaria_angustata_genome_assembly,_chromosome:_2	AUGUSTUS	exon	22506329	22506673	.	+	.	ID=g6750.t1.exon3;Parent=g6750.t1;
OY812999.1_Germaria_angustata_genome_assembly,_chromosome:_2	AUGUSTUS	intron	22506674	22508711	1	+	.	ID=g6750.t1.intron3;Parent=g6750.t1;
OY812999.1_Germaria_angustata_genome_assembly,_chromosome:_2	AUGUSTUS	CDS	22508712	22509146	1	+	2	ID=g6750.t1.CDS4;Parent=g6750.t1;
OY812999.1_Germaria_angustata_genome_assembly,_chromosome:_2	AUGUSTUS	exon	22508712	22509146	.	+	.	ID=g6750.t1.exon4;Parent=g6750.t1;
OY812999.1_Germaria_angustata_genome_assembly,_chromosome:_2	AUGUSTUS	intron	22509147	22519344	1	+	.	ID=g6750.t1.intron4;Parent=g6750.t1;
OY812999.1_Germaria_angustata_genome_assembly,_chromosome:_2	AUGUSTUS	CDS	22519345	22519375	1	+	2	ID=g6750.t1.CDS5;Parent=g6750.t1;
OY812999.1_Germaria_angustata_genome_assembly,_chromosome:_2	AUGUSTUS	exon	22519345	22519375	.	+	.	ID=g6750.t1.exon5;Parent=g6750.t1;
OY812999.1_Germaria_angustata_genome_assembly,_chromosome:_2	AUGUSTUS	intron	22519376	22520371	1	+	.	ID=g6750.t1.intron5;Parent=g6750.t1;
OY812999.1_Germaria_angustata_genome_assembly,_chromosome:_2	AUGUSTUS	CDS	22520372	22520954	1	+	1	ID=g6750.t1.CDS6;Parent=g6750.t1;
OY812999.1_Germaria_angustata_genome_assembly,_chromosome:_2	AUGUSTUS	exon	22520372	22520954	.	+	.	ID=g6750.t1.exon6;Parent=g6750.t1;
OY812999.1_Germaria_angustata_genome_assembly,_chromosome:_2	AUGUSTUS	stop_codon	22520952	22520954	.	+	0	ID=g6750.t1.stop1;Parent=g6750.t1;
OY812999.1_Germaria_angustata_genome_assembly,_chromosome:_2	AUGUSTUS	mRNA	22504427	22513272	0.46	+	.	ID=g6750.t2;Parent=g6750;
OY812999.1_Germaria_angustata_genome_assembly,_chromosome:_2	AUGUSTUS	start_codon	22504427	22504429	.	+	0	ID=g6750.t2.start1;Parent=g6750.t2;
OY812999.1_Germaria_angustata_genome_assembly,_chromosome:_2	AUGUSTUS	CDS	22504427	22504433	0.51	+	0	ID=g6750.t2.CDS1;Parent=g6750.t2;
OY812999.1_Germaria_angustata_genome_assembly,_chromosome:_2	AUGUSTUS	exon	22504427	22504433	.	+	.	ID=g6750.t2.exon1;Parent=g6750.t2;
OY812999.1_Germaria_angustata_genome_assembly,_chromosome:_2	AUGUSTUS	intron	22504434	22505903	0.51	+	.	ID=g6750.t2.intron1;Parent=g6750.t2;
OY812999.1_Germaria_angustata_genome_assembly,_chromosome:_2	AUGUSTUS	CDS	22505904	22506224	1	+	2	ID=g6750.t2.CDS2;Parent=g6750.t2;
OY812999.1_Germaria_angustata_genome_assembly,_chromosome:_2	AUGUSTUS	exon	22505904	22506224	.	+	.	ID=g6750.t2.exon2;Parent=g6750.t2;
OY812999.1_Germaria_angustata_genome_assembly,_chromosome:_2	AUGUSTUS	intron	22506225	22506328	1	+	.	ID=g6750.t2.intron2;Parent=g6750.t2;
OY812999.1_Germaria_angustata_genome_assembly,_chromosome:_2	AUGUSTUS	CDS	22506329	22506673	1	+	2	ID=g6750.t2.CDS3;Parent=g6750.t2;
OY812999.1_Germaria_angustata_genome_assembly,_chromosome:_2	AUGUSTUS	exon	22506329	22506673	.	+	.	ID=g6750.t2.exon3;Parent=g6750.t2;
OY812999.1_Germaria_angustata_genome_assembly,_chromosome:_2	AUGUSTUS	intron	22506674	22508711	1	+	.	ID=g6750.t2.intron3;Parent=g6750.t2;
OY812999.1_Germaria_angustata_genome_assembly,_chromosome:_2	AUGUSTUS	CDS	22508712	22509146	1	+	2	ID=g6750.t2.CDS4;Parent=g6750.t2;
OY812999.1_Germaria_angustata_genome_assembly,_chromosome:_2	AUGUSTUS	exon	22508712	22509146	.	+	.	ID=g6750.t2.exon4;Parent=g6750.t2;
OY812999.1_Germaria_angustata_genome_assembly,_chromosome:_2	AUGUSTUS	intron	22509147	22512988	1	+	.	ID=g6750.t2.intron4;Parent=g6750.t2;
OY812999.1_Germaria_angustata_genome_assembly,_chromosome:_2	AUGUSTUS	CDS	22512989	22513272	0.84	+	2	ID=g6750.t2.CDS5;Parent=g6750.t2;
OY812999.1_Germaria_angustata_genome_assembly,_chromosome:_2	AUGUSTUS	exon	22512989	22513272	.	+	.	ID=g6750.t2.exon5;Parent=g6750.t2;
OY812999.1_Germaria_angustata_genome_assembly,_chromosome:_2	AUGUSTUS	stop_codon	22513270	22513272	.	+	0	ID=g6750.t2.stop1;Parent=g6750.t2;
OY812999.1_Germaria_angustata_genome_assembly,_chromosome:_2	GeneMark.hmm3	mRNA	22519359	22520954	.	+	.	ID=g6750.t3;Parent=g6750;
OY812999.1_Germaria_angustata_genome_assembly,_chromosome:_2	GeneMark.hmm3	start_codon	22519359	22519361	.	+	0	ID=g6750.t3.start1;Parent=g6750.t3;
OY812999.1_Germaria_angustata_genome_assembly,_chromosome:_2	GeneMark.hmm3	CDS	22519359	22519375	.	+	0	ID=g6750.t3.CDS1;Parent=g6750.t3;
OY812999.1_Germaria_angustata_genome_assembly,_chromosome:_2	GeneMark.hmm3	exon	22519359	22519375	0	+	.	ID=g6750.t3.exon1;Parent=g6750.t3;
OY812999.1_Germaria_angustata_genome_assembly,_chromosome:_2	GeneMark.hmm3	intron	22519376	22520371	.	+	1	ID=g6750.t3.intron1;Parent=g6750.t3;
OY812999.1_Germaria_angustata_genome_assembly,_chromosome:_2	GeneMark.hmm3	CDS	22520372	22520954	.	+	1	ID=g6750.t3.CDS2;Parent=g6750.t3;
OY812999.1_Germaria_angustata_genome_assembly,_chromosome:_2	GeneMark.hmm3	exon	22520372	22520954	0	+	.	ID=g6750.t3.exon2;Parent=g6750.t3;
OY812999.1_Germaria_angustata_genome_assembly,_chromosome:_2	GeneMark.hmm3	stop_codon	22520952	22520954	.	+	0	ID=g6750.t3.stop1;Parent=g6750.t3;
OY812999.1_Germaria_angustata_genome_assembly,_chromosome:_2	AUGUSTUS	gene	22529214	22537286	.	+	.	ID=g6751;
OY812999.1_Germaria_angustata_genome_assembly,_chromosome:_2	AUGUSTUS	mRNA	22529214	22537286	0.36	+	.	ID=g6751.t1;Parent=g6751;
OY812999.1_Germaria_angustata_genome_assembly,_chromosome:_2	AUGUSTUS	start_codon	22529214	22529216	.	+	0	ID=g6751.t1.start1;Parent=g6751.t1;
OY812999.1_Germaria_angustata_genome_assembly,_chromosome:_2	AUGUSTUS	CDS	22529214	22529251	0.38	+	0	ID=g6751.t1.CDS1;Parent=g6751.t1;
OY812999.1_Germaria_angustata_genome_assembly,_chromosome:_2	AUGUSTUS	exon	22529214	22529251	.	+	.	ID=g6751.t1.exon1;Parent=g6751.t1;
OY812999.1_Germaria_angustata_genome_assembly,_chromosome:_2	AUGUSTUS	intron	22529252	22529832	0.36	+	.	ID=g6751.t1.intron1;Parent=g6751.t1;
OY812999.1_Germaria_angustata_genome_assembly,_chromosome:_2	AUGUSTUS	CDS	22529833	22530181	0.94	+	1	ID=g6751.t1.CDS2;Parent=g6751.t1;
OY812999.1_Germaria_angustata_genome_assembly,_chromosome:_2	AUGUSTUS	exon	22529833	22530181	.	+	.	ID=g6751.t1.exon2;Parent=g6751.t1;
OY812999.1_Germaria_angustata_genome_assembly,_chromosome:_2	AUGUSTUS	intron	22530182	22537151	1	+	.	ID=g6751.t1.intron2;Parent=g6751.t1;
OY812999.1_Germaria_angustata_genome_assembly,_chromosome:_2	AUGUSTUS	CDS	22537152	22537286	1	+	0	ID=g6751.t1.CDS3;Parent=g6751.t1;
OY812999.1_Germaria_angustata_genome_assembly,_chromosome:_2	AUGUSTUS	exon	22537152	22537286	.	+	.	ID=g6751.t1.exon3;Parent=g6751.t1;
OY812999.1_Germaria_angustata_genome_assembly,_chromosome:_2	AUGUSTUS	stop_codon	22537284	22537286	.	+	0	ID=g6751.t1.stop1;Parent=g6751.t1;
OY812999.1_Germaria_angustata_genome_assembly,_chromosome:_2	AUGUSTUS	gene	22585601	22594732	.	+	.	ID=g6752;
OY812999.1_Germaria_angustata_genome_assembly,_chromosome:_2	AUGUSTUS	mRNA	22585601	22594732	0.18	+	.	ID=g6752.t1;Parent=g6752;
OY812999.1_Germaria_angustata_genome_assembly,_chromosome:_2	AUGUSTUS	start_codon	22585601	22585603	.	+	0	ID=g6752.t1.start1;Parent=g6752.t1;
OY812999.1_Germaria_angustata_genome_assembly,_chromosome:_2	AUGUSTUS	CDS	22585601	22585721	0.49	+	0	ID=g6752.t1.CDS1;Parent=g6752.t1;
OY812999.1_Germaria_angustata_genome_assembly,_chromosome:_2	AUGUSTUS	exon	22585601	22585721	.	+	.	ID=g6752.t1.exon1;Parent=g6752.t1;
OY812999.1_Germaria_angustata_genome_assembly,_chromosome:_2	AUGUSTUS	intron	22585722	22594595	0.49	+	.	ID=g6752.t1.intron1;Parent=g6752.t1;
OY812999.1_Germaria_angustata_genome_assembly,_chromosome:_2	AUGUSTUS	CDS	22594596	22594732	0.28	+	2	ID=g6752.t1.CDS2;Parent=g6752.t1;
OY812999.1_Germaria_angustata_genome_assembly,_chromosome:_2	AUGUSTUS	exon	22594596	22594732	.	+	.	ID=g6752.t1.exon2;Parent=g6752.t1;
OY812999.1_Germaria_angustata_genome_assembly,_chromosome:_2	AUGUSTUS	stop_codon	22594730	22594732	.	+	0	ID=g6752.t1.stop1;Parent=g6752.t1;
OY812999.1_Germaria_angustata_genome_assembly,_chromosome:_2	AUGUSTUS	gene	22691474	22692205	.	-	.	ID=g6753;
OY812999.1_Germaria_angustata_genome_assembly,_chromosome:_2	AUGUSTUS	mRNA	22691474	22692205	1	-	.	ID=g6753.t1;Parent=g6753;
OY812999.1_Germaria_angustata_genome_assembly,_chromosome:_2	AUGUSTUS	stop_codon	22691474	22691476	.	-	0	ID=g6753.t1.stop1;Parent=g6753.t1;
OY812999.1_Germaria_angustata_genome_assembly,_chromosome:_2	AUGUSTUS	CDS	22691474	22691614	1	-	0	ID=g6753.t1.CDS1;Parent=g6753.t1;
OY812999.1_Germaria_angustata_genome_assembly,_chromosome:_2	AUGUSTUS	exon	22691474	22691614	.	-	.	ID=g6753.t1.exon1;Parent=g6753.t1;
OY812999.1_Germaria_angustata_genome_assembly,_chromosome:_2	AUGUSTUS	intron	22691615	22691669	1	-	.	ID=g6753.t1.intron1;Parent=g6753.t1;
OY812999.1_Germaria_angustata_genome_assembly,_chromosome:_2	AUGUSTUS	CDS	22691670	22691925	1	-	1	ID=g6753.t1.CDS2;Parent=g6753.t1;
OY812999.1_Germaria_angustata_genome_assembly,_chromosome:_2	AUGUSTUS	exon	22691670	22691925	.	-	.	ID=g6753.t1.exon2;Parent=g6753.t1;
OY812999.1_Germaria_angustata_genome_assembly,_chromosome:_2	AUGUSTUS	intron	22691926	22691978	1	-	.	ID=g6753.t1.intron2;Parent=g6753.t1;
OY812999.1_Germaria_angustata_genome_assembly,_chromosome:_2	AUGUSTUS	CDS	22691979	22692205	1	-	0	ID=g6753.t1.CDS3;Parent=g6753.t1;
OY812999.1_Germaria_angustata_genome_assembly,_chromosome:_2	AUGUSTUS	exon	22691979	22692205	.	-	.	ID=g6753.t1.exon3;Parent=g6753.t1;
OY812999.1_Germaria_angustata_genome_assembly,_chromosome:_2	AUGUSTUS	start_codon	22692203	22692205	.	-	0	ID=g6753.t1.start1;Parent=g6753.t1;
OY812999.1_Germaria_angustata_genome_assembly,_chromosome:_2	AUGUSTUS	gene	22692498	22692965	.	+	.	ID=g6754;
OY812999.1_Germaria_angustata_genome_assembly,_chromosome:_2	AUGUSTUS	mRNA	22692498	22692965	1	+	.	ID=g6754.t1;Parent=g6754;
OY812999.1_Germaria_angustata_genome_assembly,_chromosome:_2	AUGUSTUS	start_codon	22692498	22692500	.	+	0	ID=g6754.t1.start1;Parent=g6754.t1;
OY812999.1_Germaria_angustata_genome_assembly,_chromosome:_2	AUGUSTUS	CDS	22692498	22692965	1	+	0	ID=g6754.t1.CDS1;Parent=g6754.t1;
OY812999.1_Germaria_angustata_genome_assembly,_chromosome:_2	AUGUSTUS	exon	22692498	22692965	.	+	.	ID=g6754.t1.exon1;Parent=g6754.t1;
OY812999.1_Germaria_angustata_genome_assembly,_chromosome:_2	AUGUSTUS	stop_codon	22692963	22692965	.	+	0	ID=g6754.t1.stop1;Parent=g6754.t1;
OY812999.1_Germaria_angustata_genome_assembly,_chromosome:_2	AUGUSTUS	gene	22694749	22695850	.	+	.	ID=g6755;
OY812999.1_Germaria_angustata_genome_assembly,_chromosome:_2	AUGUSTUS	mRNA	22694749	22695850	1	+	.	ID=g6755.t1;Parent=g6755;
OY812999.1_Germaria_angustata_genome_assembly,_chromosome:_2	AUGUSTUS	start_codon	22694749	22694751	.	+	0	ID=g6755.t1.start1;Parent=g6755.t1;
OY812999.1_Germaria_angustata_genome_assembly,_chromosome:_2	AUGUSTUS	CDS	22694749	22694917	1	+	0	ID=g6755.t1.CDS1;Parent=g6755.t1;
OY812999.1_Germaria_angustata_genome_assembly,_chromosome:_2	AUGUSTUS	exon	22694749	22694917	.	+	.	ID=g6755.t1.exon1;Parent=g6755.t1;
OY812999.1_Germaria_angustata_genome_assembly,_chromosome:_2	AUGUSTUS	intron	22694918	22695173	1	+	.	ID=g6755.t1.intron1;Parent=g6755.t1;
OY812999.1_Germaria_angustata_genome_assembly,_chromosome:_2	AUGUSTUS	CDS	22695174	22695562	1	+	2	ID=g6755.t1.CDS2;Parent=g6755.t1;
OY812999.1_Germaria_angustata_genome_assembly,_chromosome:_2	AUGUSTUS	exon	22695174	22695562	.	+	.	ID=g6755.t1.exon2;Parent=g6755.t1;
OY812999.1_Germaria_angustata_genome_assembly,_chromosome:_2	AUGUSTUS	intron	22695563	22695631	1	+	.	ID=g6755.t1.intron2;Parent=g6755.t1;
OY812999.1_Germaria_angustata_genome_assembly,_chromosome:_2	AUGUSTUS	CDS	22695632	22695850	1	+	0	ID=g6755.t1.CDS3;Parent=g6755.t1;
OY812999.1_Germaria_angustata_genome_assembly,_chromosome:_2	AUGUSTUS	exon	22695632	22695850	.	+	.	ID=g6755.t1.exon3;Parent=g6755.t1;
OY812999.1_Germaria_angustata_genome_assembly,_chromosome:_2	AUGUSTUS	stop_codon	22695848	22695850	.	+	0	ID=g6755.t1.stop1;Parent=g6755.t1;
OY812999.1_Germaria_angustata_genome_assembly,_chromosome:_2	AUGUSTUS	gene	22698626	22720883	.	+	.	ID=g6756;
OY812999.1_Germaria_angustata_genome_assembly,_chromosome:_2	AUGUSTUS	mRNA	22698626	22720883	0.91	+	.	ID=g6756.t1;Parent=g6756;
OY812999.1_Germaria_angustata_genome_assembly,_chromosome:_2	AUGUSTUS	start_codon	22698626	22698628	.	+	0	ID=g6756.t1.start1;Parent=g6756.t1;
OY812999.1_Germaria_angustata_genome_assembly,_chromosome:_2	AUGUSTUS	CDS	22698626	22698927	0.99	+	0	ID=g6756.t1.CDS1;Parent=g6756.t1;
OY812999.1_Germaria_angustata_genome_assembly,_chromosome:_2	AUGUSTUS	exon	22698626	22698927	.	+	.	ID=g6756.t1.exon1;Parent=g6756.t1;
OY812999.1_Germaria_angustata_genome_assembly,_chromosome:_2	AUGUSTUS	intron	22698928	22716139	1	+	.	ID=g6756.t1.intron1;Parent=g6756.t1;
OY812999.1_Germaria_angustata_genome_assembly,_chromosome:_2	AUGUSTUS	CDS	22716140	22716309	1	+	1	ID=g6756.t1.CDS2;Parent=g6756.t1;
OY812999.1_Germaria_angustata_genome_assembly,_chromosome:_2	AUGUSTUS	exon	22716140	22716309	.	+	.	ID=g6756.t1.exon2;Parent=g6756.t1;
OY812999.1_Germaria_angustata_genome_assembly,_chromosome:_2	AUGUSTUS	intron	22716310	22718619	1	+	.	ID=g6756.t1.intron2;Parent=g6756.t1;
OY812999.1_Germaria_angustata_genome_assembly,_chromosome:_2	AUGUSTUS	CDS	22718620	22718787	1	+	2	ID=g6756.t1.CDS3;Parent=g6756.t1;
OY812999.1_Germaria_angustata_genome_assembly,_chromosome:_2	AUGUSTUS	exon	22718620	22718787	.	+	.	ID=g6756.t1.exon3;Parent=g6756.t1;
OY812999.1_Germaria_angustata_genome_assembly,_chromosome:_2	AUGUSTUS	intron	22718788	22718904	1	+	.	ID=g6756.t1.intron3;Parent=g6756.t1;
OY812999.1_Germaria_angustata_genome_assembly,_chromosome:_2	AUGUSTUS	CDS	22718905	22719091	1	+	2	ID=g6756.t1.CDS4;Parent=g6756.t1;
OY812999.1_Germaria_angustata_genome_assembly,_chromosome:_2	AUGUSTUS	exon	22718905	22719091	.	+	.	ID=g6756.t1.exon4;Parent=g6756.t1;
OY812999.1_Germaria_angustata_genome_assembly,_chromosome:_2	AUGUSTUS	intron	22719092	22719174	1	+	.	ID=g6756.t1.intron4;Parent=g6756.t1;
OY812999.1_Germaria_angustata_genome_assembly,_chromosome:_2	AUGUSTUS	CDS	22719175	22719524	1	+	1	ID=g6756.t1.CDS5;Parent=g6756.t1;
OY812999.1_Germaria_angustata_genome_assembly,_chromosome:_2	AUGUSTUS	exon	22719175	22719524	.	+	.	ID=g6756.t1.exon5;Parent=g6756.t1;
OY812999.1_Germaria_angustata_genome_assembly,_chromosome:_2	AUGUSTUS	intron	22719525	22720680	1	+	.	ID=g6756.t1.intron5;Parent=g6756.t1;
OY812999.1_Germaria_angustata_genome_assembly,_chromosome:_2	AUGUSTUS	CDS	22720681	22720883	0.92	+	2	ID=g6756.t1.CDS6;Parent=g6756.t1;
OY812999.1_Germaria_angustata_genome_assembly,_chromosome:_2	AUGUSTUS	exon	22720681	22720883	.	+	.	ID=g6756.t1.exon6;Parent=g6756.t1;
OY812999.1_Germaria_angustata_genome_assembly,_chromosome:_2	AUGUSTUS	stop_codon	22720881	22720883	.	+	0	ID=g6756.t1.stop1;Parent=g6756.t1;
OY812999.1_Germaria_angustata_genome_assembly,_chromosome:_2	GeneMark.hmm3	mRNA	22716111	22720883	.	+	.	ID=g6756.t2;Parent=g6756;
OY812999.1_Germaria_angustata_genome_assembly,_chromosome:_2	GeneMark.hmm3	start_codon	22716111	22716113	.	+	0	ID=g6756.t2.start1;Parent=g6756.t2;
OY812999.1_Germaria_angustata_genome_assembly,_chromosome:_2	GeneMark.hmm3	CDS	22716111	22716309	.	+	0	ID=g6756.t2.CDS1;Parent=g6756.t2;
OY812999.1_Germaria_angustata_genome_assembly,_chromosome:_2	GeneMark.hmm3	exon	22716111	22716309	0	+	.	ID=g6756.t2.exon1;Parent=g6756.t2;
OY812999.1_Germaria_angustata_genome_assembly,_chromosome:_2	GeneMark.hmm3	intron	22716310	22718619	.	+	2	ID=g6756.t2.intron1;Parent=g6756.t2;
OY812999.1_Germaria_angustata_genome_assembly,_chromosome:_2	GeneMark.hmm3	CDS	22718620	22718787	.	+	2	ID=g6756.t2.CDS2;Parent=g6756.t2;
OY812999.1_Germaria_angustata_genome_assembly,_chromosome:_2	GeneMark.hmm3	exon	22718620	22718787	0	+	.	ID=g6756.t2.exon2;Parent=g6756.t2;
OY812999.1_Germaria_angustata_genome_assembly,_chromosome:_2	GeneMark.hmm3	intron	22718788	22718904	.	+	2	ID=g6756.t2.intron2;Parent=g6756.t2;
OY812999.1_Germaria_angustata_genome_assembly,_chromosome:_2	GeneMark.hmm3	CDS	22718905	22719091	.	+	2	ID=g6756.t2.CDS3;Parent=g6756.t2;
OY812999.1_Germaria_angustata_genome_assembly,_chromosome:_2	GeneMark.hmm3	exon	22718905	22719091	0	+	.	ID=g6756.t2.exon3;Parent=g6756.t2;
OY812999.1_Germaria_angustata_genome_assembly,_chromosome:_2	GeneMark.hmm3	intron	22719092	22719174	.	+	1	ID=g6756.t2.intron3;Parent=g6756.t2;
OY812999.1_Germaria_angustata_genome_assembly,_chromosome:_2	GeneMark.hmm3	CDS	22719175	22719524	.	+	1	ID=g6756.t2.CDS4;Parent=g6756.t2;
OY812999.1_Germaria_angustata_genome_assembly,_chromosome:_2	GeneMark.hmm3	exon	22719175	22719524	0	+	.	ID=g6756.t2.exon4;Parent=g6756.t2;
OY812999.1_Germaria_angustata_genome_assembly,_chromosome:_2	GeneMark.hmm3	intron	22719525	22720680	.	+	2	ID=g6756.t2.intron4;Parent=g6756.t2;
OY812999.1_Germaria_angustata_genome_assembly,_chromosome:_2	GeneMark.hmm3	CDS	22720681	22720883	.	+	2	ID=g6756.t2.CDS5;Parent=g6756.t2;
OY812999.1_Germaria_angustata_genome_assembly,_chromosome:_2	GeneMark.hmm3	exon	22720681	22720883	0	+	.	ID=g6756.t2.exon5;Parent=g6756.t2;
OY812999.1_Germaria_angustata_genome_assembly,_chromosome:_2	GeneMark.hmm3	stop_codon	22720881	22720883	.	+	0	ID=g6756.t2.stop1;Parent=g6756.t2;
OY812999.1_Germaria_angustata_genome_assembly,_chromosome:_2	AUGUSTUS	gene	22726993	22727784	.	+	.	ID=g6757;
OY812999.1_Germaria_angustata_genome_assembly,_chromosome:_2	AUGUSTUS	mRNA	22726993	22727784	0.87	+	.	ID=g6757.t1;Parent=g6757;
OY812999.1_Germaria_angustata_genome_assembly,_chromosome:_2	AUGUSTUS	start_codon	22726993	22726995	.	+	0	ID=g6757.t1.start1;Parent=g6757.t1;
OY812999.1_Germaria_angustata_genome_assembly,_chromosome:_2	AUGUSTUS	CDS	22726993	22727050	0.88	+	0	ID=g6757.t1.CDS1;Parent=g6757.t1;
OY812999.1_Germaria_angustata_genome_assembly,_chromosome:_2	AUGUSTUS	exon	22726993	22727050	.	+	.	ID=g6757.t1.exon1;Parent=g6757.t1;
OY812999.1_Germaria_angustata_genome_assembly,_chromosome:_2	AUGUSTUS	intron	22727051	22727110	0.87	+	.	ID=g6757.t1.intron1;Parent=g6757.t1;
OY812999.1_Germaria_angustata_genome_assembly,_chromosome:_2	AUGUSTUS	CDS	22727111	22727284	0.99	+	2	ID=g6757.t1.CDS2;Parent=g6757.t1;
OY812999.1_Germaria_angustata_genome_assembly,_chromosome:_2	AUGUSTUS	exon	22727111	22727284	.	+	.	ID=g6757.t1.exon2;Parent=g6757.t1;
OY812999.1_Germaria_angustata_genome_assembly,_chromosome:_2	AUGUSTUS	intron	22727285	22727451	1	+	.	ID=g6757.t1.intron2;Parent=g6757.t1;
OY812999.1_Germaria_angustata_genome_assembly,_chromosome:_2	AUGUSTUS	CDS	22727452	22727628	1	+	2	ID=g6757.t1.CDS3;Parent=g6757.t1;
OY812999.1_Germaria_angustata_genome_assembly,_chromosome:_2	AUGUSTUS	exon	22727452	22727628	.	+	.	ID=g6757.t1.exon3;Parent=g6757.t1;
OY812999.1_Germaria_angustata_genome_assembly,_chromosome:_2	AUGUSTUS	intron	22727629	22727746	1	+	.	ID=g6757.t1.intron3;Parent=g6757.t1;
OY812999.1_Germaria_angustata_genome_assembly,_chromosome:_2	AUGUSTUS	CDS	22727747	22727784	1	+	2	ID=g6757.t1.CDS4;Parent=g6757.t1;
OY812999.1_Germaria_angustata_genome_assembly,_chromosome:_2	AUGUSTUS	exon	22727747	22727784	.	+	.	ID=g6757.t1.exon4;Parent=g6757.t1;
OY812999.1_Germaria_angustata_genome_assembly,_chromosome:_2	AUGUSTUS	stop_codon	22727782	22727784	.	+	0	ID=g6757.t1.stop1;Parent=g6757.t1;
OY812999.1_Germaria_angustata_genome_assembly,_chromosome:_2	AUGUSTUS	gene	22735080	22735295	.	-	.	ID=g6758;
OY812999.1_Germaria_angustata_genome_assembly,_chromosome:_2	AUGUSTUS	mRNA	22735080	22735295	0.55	-	.	ID=g6758.t1;Parent=g6758;
OY812999.1_Germaria_angustata_genome_assembly,_chromosome:_2	AUGUSTUS	stop_codon	22735080	22735082	.	-	0	ID=g6758.t1.stop1;Parent=g6758.t1;
OY812999.1_Germaria_angustata_genome_assembly,_chromosome:_2	AUGUSTUS	CDS	22735080	22735295	0.55	-	0	ID=g6758.t1.CDS1;Parent=g6758.t1;
OY812999.1_Germaria_angustata_genome_assembly,_chromosome:_2	AUGUSTUS	exon	22735080	22735295	.	-	.	ID=g6758.t1.exon1;Parent=g6758.t1;
OY812999.1_Germaria_angustata_genome_assembly,_chromosome:_2	AUGUSTUS	start_codon	22735293	22735295	.	-	0	ID=g6758.t1.start1;Parent=g6758.t1;
OY812999.1_Germaria_angustata_genome_assembly,_chromosome:_2	AUGUSTUS	gene	22836268	22840700	.	-	.	ID=g6759;
OY812999.1_Germaria_angustata_genome_assembly,_chromosome:_2	AUGUSTUS	mRNA	22836268	22840700	0.53	-	.	ID=g6759.t1;Parent=g6759;
OY812999.1_Germaria_angustata_genome_assembly,_chromosome:_2	AUGUSTUS	stop_codon	22836268	22836270	.	-	0	ID=g6759.t1.stop1;Parent=g6759.t1;
OY812999.1_Germaria_angustata_genome_assembly,_chromosome:_2	AUGUSTUS	CDS	22836268	22836538	0.89	-	1	ID=g6759.t1.CDS1;Parent=g6759.t1;
OY812999.1_Germaria_angustata_genome_assembly,_chromosome:_2	AUGUSTUS	exon	22836268	22836538	.	-	.	ID=g6759.t1.exon1;Parent=g6759.t1;
OY812999.1_Germaria_angustata_genome_assembly,_chromosome:_2	AUGUSTUS	intron	22836539	22840644	0.58	-	.	ID=g6759.t1.intron1;Parent=g6759.t1;
OY812999.1_Germaria_angustata_genome_assembly,_chromosome:_2	AUGUSTUS	CDS	22840645	22840700	0.58	-	0	ID=g6759.t1.CDS2;Parent=g6759.t1;
OY812999.1_Germaria_angustata_genome_assembly,_chromosome:_2	AUGUSTUS	exon	22840645	22840700	.	-	.	ID=g6759.t1.exon2;Parent=g6759.t1;
OY812999.1_Germaria_angustata_genome_assembly,_chromosome:_2	AUGUSTUS	start_codon	22840698	22840700	.	-	0	ID=g6759.t1.start1;Parent=g6759.t1;
OY812999.1_Germaria_angustata_genome_assembly,_chromosome:_2	AUGUSTUS	gene	22853225	22854303	.	+	.	ID=g6760;
OY812999.1_Germaria_angustata_genome_assembly,_chromosome:_2	AUGUSTUS	mRNA	22853225	22854303	0.48	+	.	ID=g6760.t1;Parent=g6760;
OY812999.1_Germaria_angustata_genome_assembly,_chromosome:_2	AUGUSTUS	start_codon	22853225	22853227	.	+	0	ID=g6760.t1.start1;Parent=g6760.t1;
OY812999.1_Germaria_angustata_genome_assembly,_chromosome:_2	AUGUSTUS	CDS	22853225	22853248	0.48	+	0	ID=g6760.t1.CDS1;Parent=g6760.t1;
OY812999.1_Germaria_angustata_genome_assembly,_chromosome:_2	AUGUSTUS	exon	22853225	22853248	.	+	.	ID=g6760.t1.exon1;Parent=g6760.t1;
OY812999.1_Germaria_angustata_genome_assembly,_chromosome:_2	AUGUSTUS	intron	22853249	22853964	0.7	+	.	ID=g6760.t1.intron1;Parent=g6760.t1;
OY812999.1_Germaria_angustata_genome_assembly,_chromosome:_2	AUGUSTUS	CDS	22853965	22854303	0.99	+	0	ID=g6760.t1.CDS2;Parent=g6760.t1;
OY812999.1_Germaria_angustata_genome_assembly,_chromosome:_2	AUGUSTUS	exon	22853965	22854303	.	+	.	ID=g6760.t1.exon2;Parent=g6760.t1;
OY812999.1_Germaria_angustata_genome_assembly,_chromosome:_2	AUGUSTUS	stop_codon	22854301	22854303	.	+	0	ID=g6760.t1.stop1;Parent=g6760.t1;
OY812999.1_Germaria_angustata_genome_assembly,_chromosome:_2	AUGUSTUS	gene	22864860	22902924	.	-	.	ID=g6761;
OY812999.1_Germaria_angustata_genome_assembly,_chromosome:_2	AUGUSTUS	mRNA	22864860	22902924	0.41	-	.	ID=g6761.t1;Parent=g6761;
OY812999.1_Germaria_angustata_genome_assembly,_chromosome:_2	AUGUSTUS	stop_codon	22864860	22864862	.	-	0	ID=g6761.t1.stop1;Parent=g6761.t1;
OY812999.1_Germaria_angustata_genome_assembly,_chromosome:_2	AUGUSTUS	CDS	22864860	22865576	0.9	-	0	ID=g6761.t1.CDS1;Parent=g6761.t1;
OY812999.1_Germaria_angustata_genome_assembly,_chromosome:_2	AUGUSTUS	exon	22864860	22865576	.	-	.	ID=g6761.t1.exon1;Parent=g6761.t1;
OY812999.1_Germaria_angustata_genome_assembly,_chromosome:_2	AUGUSTUS	intron	22865577	22875708	0.97	-	.	ID=g6761.t1.intron1;Parent=g6761.t1;
OY812999.1_Germaria_angustata_genome_assembly,_chromosome:_2	AUGUSTUS	CDS	22875709	22875852	0.99	-	0	ID=g6761.t1.CDS2;Parent=g6761.t1;
OY812999.1_Germaria_angustata_genome_assembly,_chromosome:_2	AUGUSTUS	exon	22875709	22875852	.	-	.	ID=g6761.t1.exon2;Parent=g6761.t1;
OY812999.1_Germaria_angustata_genome_assembly,_chromosome:_2	AUGUSTUS	intron	22875853	22882307	1	-	.	ID=g6761.t1.intron2;Parent=g6761.t1;
OY812999.1_Germaria_angustata_genome_assembly,_chromosome:_2	AUGUSTUS	CDS	22882308	22882439	1	-	0	ID=g6761.t1.CDS3;Parent=g6761.t1;
OY812999.1_Germaria_angustata_genome_assembly,_chromosome:_2	AUGUSTUS	exon	22882308	22882439	.	-	.	ID=g6761.t1.exon3;Parent=g6761.t1;
OY812999.1_Germaria_angustata_genome_assembly,_chromosome:_2	AUGUSTUS	intron	22882440	22883271	1	-	.	ID=g6761.t1.intron3;Parent=g6761.t1;
OY812999.1_Germaria_angustata_genome_assembly,_chromosome:_2	AUGUSTUS	CDS	22883272	22883409	1	-	0	ID=g6761.t1.CDS4;Parent=g6761.t1;
OY812999.1_Germaria_angustata_genome_assembly,_chromosome:_2	AUGUSTUS	exon	22883272	22883409	.	-	.	ID=g6761.t1.exon4;Parent=g6761.t1;
OY812999.1_Germaria_angustata_genome_assembly,_chromosome:_2	AUGUSTUS	intron	22883410	22883532	1	-	.	ID=g6761.t1.intron4;Parent=g6761.t1;
OY812999.1_Germaria_angustata_genome_assembly,_chromosome:_2	AUGUSTUS	CDS	22883533	22883707	1	-	1	ID=g6761.t1.CDS5;Parent=g6761.t1;
OY812999.1_Germaria_angustata_genome_assembly,_chromosome:_2	AUGUSTUS	exon	22883533	22883707	.	-	.	ID=g6761.t1.exon5;Parent=g6761.t1;
OY812999.1_Germaria_angustata_genome_assembly,_chromosome:_2	AUGUSTUS	intron	22883708	22884023	1	-	.	ID=g6761.t1.intron5;Parent=g6761.t1;
OY812999.1_Germaria_angustata_genome_assembly,_chromosome:_2	AUGUSTUS	CDS	22884024	22884220	1	-	0	ID=g6761.t1.CDS6;Parent=g6761.t1;
OY812999.1_Germaria_angustata_genome_assembly,_chromosome:_2	AUGUSTUS	exon	22884024	22884220	.	-	.	ID=g6761.t1.exon6;Parent=g6761.t1;
OY812999.1_Germaria_angustata_genome_assembly,_chromosome:_2	AUGUSTUS	intron	22884221	22893524	1	-	.	ID=g6761.t1.intron6;Parent=g6761.t1;
OY812999.1_Germaria_angustata_genome_assembly,_chromosome:_2	AUGUSTUS	CDS	22893525	22893638	1	-	0	ID=g6761.t1.CDS7;Parent=g6761.t1;
OY812999.1_Germaria_angustata_genome_assembly,_chromosome:_2	AUGUSTUS	exon	22893525	22893638	.	-	.	ID=g6761.t1.exon7;Parent=g6761.t1;
OY812999.1_Germaria_angustata_genome_assembly,_chromosome:_2	AUGUSTUS	intron	22893639	22895027	1	-	.	ID=g6761.t1.intron7;Parent=g6761.t1;
OY812999.1_Germaria_angustata_genome_assembly,_chromosome:_2	AUGUSTUS	CDS	22895028	22895165	1	-	0	ID=g6761.t1.CDS8;Parent=g6761.t1;
OY812999.1_Germaria_angustata_genome_assembly,_chromosome:_2	AUGUSTUS	exon	22895028	22895165	.	-	.	ID=g6761.t1.exon8;Parent=g6761.t1;
OY812999.1_Germaria_angustata_genome_assembly,_chromosome:_2	AUGUSTUS	intron	22895166	22902438	0.67	-	.	ID=g6761.t1.intron8;Parent=g6761.t1;
OY812999.1_Germaria_angustata_genome_assembly,_chromosome:_2	AUGUSTUS	CDS	22902439	22902924	0.6	-	0	ID=g6761.t1.CDS9;Parent=g6761.t1;
OY812999.1_Germaria_angustata_genome_assembly,_chromosome:_2	AUGUSTUS	exon	22902439	22902924	.	-	.	ID=g6761.t1.exon9;Parent=g6761.t1;
OY812999.1_Germaria_angustata_genome_assembly,_chromosome:_2	AUGUSTUS	start_codon	22902922	22902924	.	-	0	ID=g6761.t1.start1;Parent=g6761.t1;
OY812999.1_Germaria_angustata_genome_assembly,_chromosome:_2	AUGUSTUS	gene	22964984	22970185	.	-	.	ID=g6762;
OY812999.1_Germaria_angustata_genome_assembly,_chromosome:_2	AUGUSTUS	mRNA	22964984	22970185	1	-	.	ID=g6762.t1;Parent=g6762;
OY812999.1_Germaria_angustata_genome_assembly,_chromosome:_2	AUGUSTUS	stop_codon	22964984	22964986	.	-	0	ID=g6762.t1.stop1;Parent=g6762.t1;
OY812999.1_Germaria_angustata_genome_assembly,_chromosome:_2	AUGUSTUS	CDS	22964984	22970185	1	-	0	ID=g6762.t1.CDS1;Parent=g6762.t1;
OY812999.1_Germaria_angustata_genome_assembly,_chromosome:_2	AUGUSTUS	exon	22964984	22970185	.	-	.	ID=g6762.t1.exon1;Parent=g6762.t1;
OY812999.1_Germaria_angustata_genome_assembly,_chromosome:_2	AUGUSTUS	start_codon	22970183	22970185	.	-	0	ID=g6762.t1.start1;Parent=g6762.t1;
OY812999.1_Germaria_angustata_genome_assembly,_chromosome:_2	AUGUSTUS	gene	23208318	23210294	.	-	.	ID=g6763;
OY812999.1_Germaria_angustata_genome_assembly,_chromosome:_2	AUGUSTUS	mRNA	23208318	23210294	1	-	.	ID=g6763.t1;Parent=g6763;
OY812999.1_Germaria_angustata_genome_assembly,_chromosome:_2	AUGUSTUS	stop_codon	23208318	23208320	.	-	0	ID=g6763.t1.stop1;Parent=g6763.t1;
OY812999.1_Germaria_angustata_genome_assembly,_chromosome:_2	AUGUSTUS	CDS	23208318	23209189	1	-	2	ID=g6763.t1.CDS1;Parent=g6763.t1;
OY812999.1_Germaria_angustata_genome_assembly,_chromosome:_2	AUGUSTUS	exon	23208318	23209189	.	-	.	ID=g6763.t1.exon1;Parent=g6763.t1;
OY812999.1_Germaria_angustata_genome_assembly,_chromosome:_2	AUGUSTUS	intron	23209190	23209255	1	-	.	ID=g6763.t1.intron1;Parent=g6763.t1;
OY812999.1_Germaria_angustata_genome_assembly,_chromosome:_2	AUGUSTUS	CDS	23209256	23210294	1	-	0	ID=g6763.t1.CDS2;Parent=g6763.t1;
OY812999.1_Germaria_angustata_genome_assembly,_chromosome:_2	AUGUSTUS	exon	23209256	23210294	.	-	.	ID=g6763.t1.exon2;Parent=g6763.t1;
OY812999.1_Germaria_angustata_genome_assembly,_chromosome:_2	AUGUSTUS	start_codon	23210292	23210294	.	-	0	ID=g6763.t1.start1;Parent=g6763.t1;
OY812999.1_Germaria_angustata_genome_assembly,_chromosome:_2	AUGUSTUS	gene	23221840	23222732	.	-	.	ID=g6764;
OY812999.1_Germaria_angustata_genome_assembly,_chromosome:_2	AUGUSTUS	mRNA	23221840	23222732	1	-	.	ID=g6764.t1;Parent=g6764;
OY812999.1_Germaria_angustata_genome_assembly,_chromosome:_2	AUGUSTUS	stop_codon	23221840	23221842	.	-	0	ID=g6764.t1.stop1;Parent=g6764.t1;
OY812999.1_Germaria_angustata_genome_assembly,_chromosome:_2	AUGUSTUS	CDS	23221840	23222306	1	-	2	ID=g6764.t1.CDS1;Parent=g6764.t1;
OY812999.1_Germaria_angustata_genome_assembly,_chromosome:_2	AUGUSTUS	exon	23221840	23222306	.	-	.	ID=g6764.t1.exon1;Parent=g6764.t1;
OY812999.1_Germaria_angustata_genome_assembly,_chromosome:_2	AUGUSTUS	intron	23222307	23222365	1	-	.	ID=g6764.t1.intron1;Parent=g6764.t1;
OY812999.1_Germaria_angustata_genome_assembly,_chromosome:_2	AUGUSTUS	CDS	23222366	23222732	1	-	0	ID=g6764.t1.CDS2;Parent=g6764.t1;
OY812999.1_Germaria_angustata_genome_assembly,_chromosome:_2	AUGUSTUS	exon	23222366	23222732	.	-	.	ID=g6764.t1.exon2;Parent=g6764.t1;
OY812999.1_Germaria_angustata_genome_assembly,_chromosome:_2	AUGUSTUS	start_codon	23222730	23222732	.	-	0	ID=g6764.t1.start1;Parent=g6764.t1;
OY812999.1_Germaria_angustata_genome_assembly,_chromosome:_2	AUGUSTUS	gene	23228005	23229325	.	+	.	ID=g6765;
OY812999.1_Germaria_angustata_genome_assembly,_chromosome:_2	AUGUSTUS	mRNA	23228005	23229325	0.72	+	.	ID=g6765.t1;Parent=g6765;
OY812999.1_Germaria_angustata_genome_assembly,_chromosome:_2	AUGUSTUS	start_codon	23228005	23228007	.	+	0	ID=g6765.t1.start1;Parent=g6765.t1;
OY812999.1_Germaria_angustata_genome_assembly,_chromosome:_2	AUGUSTUS	CDS	23228005	23228407	0.97	+	0	ID=g6765.t1.CDS1;Parent=g6765.t1;
OY812999.1_Germaria_angustata_genome_assembly,_chromosome:_2	AUGUSTUS	exon	23228005	23228407	.	+	.	ID=g6765.t1.exon1;Parent=g6765.t1;
OY812999.1_Germaria_angustata_genome_assembly,_chromosome:_2	AUGUSTUS	intron	23228408	23228525	0.73	+	.	ID=g6765.t1.intron1;Parent=g6765.t1;
OY812999.1_Germaria_angustata_genome_assembly,_chromosome:_2	AUGUSTUS	CDS	23228526	23228573	0.75	+	2	ID=g6765.t1.CDS2;Parent=g6765.t1;
OY812999.1_Germaria_angustata_genome_assembly,_chromosome:_2	AUGUSTUS	exon	23228526	23228573	.	+	.	ID=g6765.t1.exon2;Parent=g6765.t1;
OY812999.1_Germaria_angustata_genome_assembly,_chromosome:_2	AUGUSTUS	intron	23228574	23228942	0.75	+	.	ID=g6765.t1.intron2;Parent=g6765.t1;
OY812999.1_Germaria_angustata_genome_assembly,_chromosome:_2	AUGUSTUS	CDS	23228943	23229325	1	+	2	ID=g6765.t1.CDS3;Parent=g6765.t1;
OY812999.1_Germaria_angustata_genome_assembly,_chromosome:_2	AUGUSTUS	exon	23228943	23229325	.	+	.	ID=g6765.t1.exon3;Parent=g6765.t1;
OY812999.1_Germaria_angustata_genome_assembly,_chromosome:_2	AUGUSTUS	stop_codon	23229323	23229325	.	+	0	ID=g6765.t1.stop1;Parent=g6765.t1;
OY812999.1_Germaria_angustata_genome_assembly,_chromosome:_2	AUGUSTUS	gene	23231495	23232358	.	+	.	ID=g6766;
OY812999.1_Germaria_angustata_genome_assembly,_chromosome:_2	AUGUSTUS	mRNA	23231495	23232358	0.91	+	.	ID=g6766.t1;Parent=g6766;
OY812999.1_Germaria_angustata_genome_assembly,_chromosome:_2	AUGUSTUS	start_codon	23231495	23231497	.	+	0	ID=g6766.t1.start1;Parent=g6766.t1;
OY812999.1_Germaria_angustata_genome_assembly,_chromosome:_2	AUGUSTUS	CDS	23231495	23231879	0.99	+	0	ID=g6766.t1.CDS1;Parent=g6766.t1;
OY812999.1_Germaria_angustata_genome_assembly,_chromosome:_2	AUGUSTUS	exon	23231495	23231879	.	+	.	ID=g6766.t1.exon1;Parent=g6766.t1;
OY812999.1_Germaria_angustata_genome_assembly,_chromosome:_2	AUGUSTUS	intron	23231880	23232019	0.93	+	.	ID=g6766.t1.intron1;Parent=g6766.t1;
OY812999.1_Germaria_angustata_genome_assembly,_chromosome:_2	AUGUSTUS	CDS	23232020	23232061	0.93	+	2	ID=g6766.t1.CDS2;Parent=g6766.t1;
OY812999.1_Germaria_angustata_genome_assembly,_chromosome:_2	AUGUSTUS	exon	23232020	23232061	.	+	.	ID=g6766.t1.exon2;Parent=g6766.t1;
OY812999.1_Germaria_angustata_genome_assembly,_chromosome:_2	AUGUSTUS	intron	23232062	23232128	0.94	+	.	ID=g6766.t1.intron2;Parent=g6766.t1;
OY812999.1_Germaria_angustata_genome_assembly,_chromosome:_2	AUGUSTUS	CDS	23232129	23232358	0.98	+	2	ID=g6766.t1.CDS3;Parent=g6766.t1;
OY812999.1_Germaria_angustata_genome_assembly,_chromosome:_2	AUGUSTUS	exon	23232129	23232358	.	+	.	ID=g6766.t1.exon3;Parent=g6766.t1;
OY812999.1_Germaria_angustata_genome_assembly,_chromosome:_2	AUGUSTUS	stop_codon	23232356	23232358	.	+	0	ID=g6766.t1.stop1;Parent=g6766.t1;
OY812999.1_Germaria_angustata_genome_assembly,_chromosome:_2	AUGUSTUS	gene	23235606	23236385	.	-	.	ID=g6767;
OY812999.1_Germaria_angustata_genome_assembly,_chromosome:_2	AUGUSTUS	mRNA	23235606	23236385	0.59	-	.	ID=g6767.t1;Parent=g6767;
OY812999.1_Germaria_angustata_genome_assembly,_chromosome:_2	AUGUSTUS	stop_codon	23235606	23235608	.	-	0	ID=g6767.t1.stop1;Parent=g6767.t1;
OY812999.1_Germaria_angustata_genome_assembly,_chromosome:_2	AUGUSTUS	CDS	23235606	23235988	1	-	2	ID=g6767.t1.CDS1;Parent=g6767.t1;
OY812999.1_Germaria_angustata_genome_assembly,_chromosome:_2	AUGUSTUS	exon	23235606	23235988	.	-	.	ID=g6767.t1.exon1;Parent=g6767.t1;
OY812999.1_Germaria_angustata_genome_assembly,_chromosome:_2	AUGUSTUS	intron	23235989	23236057	1	-	.	ID=g6767.t1.intron1;Parent=g6767.t1;
OY812999.1_Germaria_angustata_genome_assembly,_chromosome:_2	AUGUSTUS	CDS	23236058	23236385	0.59	-	0	ID=g6767.t1.CDS2;Parent=g6767.t1;
OY812999.1_Germaria_angustata_genome_assembly,_chromosome:_2	AUGUSTUS	exon	23236058	23236385	.	-	.	ID=g6767.t1.exon2;Parent=g6767.t1;
OY812999.1_Germaria_angustata_genome_assembly,_chromosome:_2	AUGUSTUS	start_codon	23236383	23236385	.	-	0	ID=g6767.t1.start1;Parent=g6767.t1;
OY812999.1_Germaria_angustata_genome_assembly,_chromosome:_2	AUGUSTUS	gene	23240887	23241440	.	-	.	ID=g6768;
OY812999.1_Germaria_angustata_genome_assembly,_chromosome:_2	AUGUSTUS	mRNA	23240887	23241440	0.46	-	.	ID=g6768.t1;Parent=g6768;
OY812999.1_Germaria_angustata_genome_assembly,_chromosome:_2	AUGUSTUS	stop_codon	23240887	23240889	.	-	0	ID=g6768.t1.stop1;Parent=g6768.t1;
OY812999.1_Germaria_angustata_genome_assembly,_chromosome:_2	AUGUSTUS	CDS	23240887	23241095	0.53	-	2	ID=g6768.t1.CDS1;Parent=g6768.t1;
OY812999.1_Germaria_angustata_genome_assembly,_chromosome:_2	AUGUSTUS	exon	23240887	23241095	.	-	.	ID=g6768.t1.exon1;Parent=g6768.t1;
OY812999.1_Germaria_angustata_genome_assembly,_chromosome:_2	AUGUSTUS	intron	23241096	23241157	0.83	-	.	ID=g6768.t1.intron1;Parent=g6768.t1;
OY812999.1_Germaria_angustata_genome_assembly,_chromosome:_2	AUGUSTUS	CDS	23241158	23241440	0.83	-	0	ID=g6768.t1.CDS2;Parent=g6768.t1;
OY812999.1_Germaria_angustata_genome_assembly,_chromosome:_2	AUGUSTUS	exon	23241158	23241440	.	-	.	ID=g6768.t1.exon2;Parent=g6768.t1;
OY812999.1_Germaria_angustata_genome_assembly,_chromosome:_2	AUGUSTUS	start_codon	23241438	23241440	.	-	0	ID=g6768.t1.start1;Parent=g6768.t1;
OY812999.1_Germaria_angustata_genome_assembly,_chromosome:_2	AUGUSTUS	gene	23270193	23270580	.	-	.	ID=g6769;
OY812999.1_Germaria_angustata_genome_assembly,_chromosome:_2	AUGUSTUS	mRNA	23270193	23270580	0.97	-	.	ID=g6769.t1;Parent=g6769;
OY812999.1_Germaria_angustata_genome_assembly,_chromosome:_2	AUGUSTUS	stop_codon	23270193	23270195	.	-	0	ID=g6769.t1.stop1;Parent=g6769.t1;
OY812999.1_Germaria_angustata_genome_assembly,_chromosome:_2	AUGUSTUS	CDS	23270193	23270428	0.97	-	2	ID=g6769.t1.CDS1;Parent=g6769.t1;
OY812999.1_Germaria_angustata_genome_assembly,_chromosome:_2	AUGUSTUS	exon	23270193	23270428	.	-	.	ID=g6769.t1.exon1;Parent=g6769.t1;
OY812999.1_Germaria_angustata_genome_assembly,_chromosome:_2	AUGUSTUS	intron	23270429	23270471	0.97	-	.	ID=g6769.t1.intron1;Parent=g6769.t1;
OY812999.1_Germaria_angustata_genome_assembly,_chromosome:_2	AUGUSTUS	CDS	23270472	23270580	0.99	-	0	ID=g6769.t1.CDS2;Parent=g6769.t1;
OY812999.1_Germaria_angustata_genome_assembly,_chromosome:_2	AUGUSTUS	exon	23270472	23270580	.	-	.	ID=g6769.t1.exon2;Parent=g6769.t1;
OY812999.1_Germaria_angustata_genome_assembly,_chromosome:_2	AUGUSTUS	start_codon	23270578	23270580	.	-	0	ID=g6769.t1.start1;Parent=g6769.t1;
OY812999.1_Germaria_angustata_genome_assembly,_chromosome:_2	AUGUSTUS	gene	23584869	23585876	.	+	.	ID=g6770;
OY812999.1_Germaria_angustata_genome_assembly,_chromosome:_2	AUGUSTUS	mRNA	23584869	23585876	0.48	+	.	ID=g6770.t1;Parent=g6770;
OY812999.1_Germaria_angustata_genome_assembly,_chromosome:_2	AUGUSTUS	start_codon	23584869	23584871	.	+	0	ID=g6770.t1.start1;Parent=g6770.t1;
OY812999.1_Germaria_angustata_genome_assembly,_chromosome:_2	AUGUSTUS	CDS	23584869	23585876	0.48	+	0	ID=g6770.t1.CDS1;Parent=g6770.t1;
OY812999.1_Germaria_angustata_genome_assembly,_chromosome:_2	AUGUSTUS	exon	23584869	23585876	.	+	.	ID=g6770.t1.exon1;Parent=g6770.t1;
OY812999.1_Germaria_angustata_genome_assembly,_chromosome:_2	AUGUSTUS	stop_codon	23585874	23585876	.	+	0	ID=g6770.t1.stop1;Parent=g6770.t1;
OY812999.1_Germaria_angustata_genome_assembly,_chromosome:_2	AUGUSTUS	gene	23635593	23636408	.	-	.	ID=g6771;
OY812999.1_Germaria_angustata_genome_assembly,_chromosome:_2	AUGUSTUS	mRNA	23635593	23636408	1	-	.	ID=g6771.t1;Parent=g6771;
OY812999.1_Germaria_angustata_genome_assembly,_chromosome:_2	AUGUSTUS	stop_codon	23635593	23635595	.	-	0	ID=g6771.t1.stop1;Parent=g6771.t1;
OY812999.1_Germaria_angustata_genome_assembly,_chromosome:_2	AUGUSTUS	CDS	23635593	23636408	1	-	0	ID=g6771.t1.CDS1;Parent=g6771.t1;
OY812999.1_Germaria_angustata_genome_assembly,_chromosome:_2	AUGUSTUS	exon	23635593	23636408	.	-	.	ID=g6771.t1.exon1;Parent=g6771.t1;
OY812999.1_Germaria_angustata_genome_assembly,_chromosome:_2	AUGUSTUS	start_codon	23636406	23636408	.	-	0	ID=g6771.t1.start1;Parent=g6771.t1;
OY812999.1_Germaria_angustata_genome_assembly,_chromosome:_2	AUGUSTUS	gene	23653086	23655025	.	+	.	ID=g6772;
OY812999.1_Germaria_angustata_genome_assembly,_chromosome:_2	AUGUSTUS	mRNA	23653086	23655025	0.98	+	.	ID=g6772.t1;Parent=g6772;
OY812999.1_Germaria_angustata_genome_assembly,_chromosome:_2	AUGUSTUS	start_codon	23653086	23653088	.	+	0	ID=g6772.t1.start1;Parent=g6772.t1;
OY812999.1_Germaria_angustata_genome_assembly,_chromosome:_2	AUGUSTUS	CDS	23653086	23653174	1	+	0	ID=g6772.t1.CDS1;Parent=g6772.t1;
OY812999.1_Germaria_angustata_genome_assembly,_chromosome:_2	AUGUSTUS	exon	23653086	23653174	.	+	.	ID=g6772.t1.exon1;Parent=g6772.t1;
OY812999.1_Germaria_angustata_genome_assembly,_chromosome:_2	AUGUSTUS	intron	23653175	23653312	1	+	.	ID=g6772.t1.intron1;Parent=g6772.t1;
OY812999.1_Germaria_angustata_genome_assembly,_chromosome:_2	AUGUSTUS	CDS	23653313	23654466	0.98	+	1	ID=g6772.t1.CDS2;Parent=g6772.t1;
OY812999.1_Germaria_angustata_genome_assembly,_chromosome:_2	AUGUSTUS	exon	23653313	23654466	.	+	.	ID=g6772.t1.exon2;Parent=g6772.t1;
OY812999.1_Germaria_angustata_genome_assembly,_chromosome:_2	AUGUSTUS	intron	23654467	23654537	0.98	+	.	ID=g6772.t1.intron2;Parent=g6772.t1;
OY812999.1_Germaria_angustata_genome_assembly,_chromosome:_2	AUGUSTUS	CDS	23654538	23655025	0.98	+	2	ID=g6772.t1.CDS3;Parent=g6772.t1;
OY812999.1_Germaria_angustata_genome_assembly,_chromosome:_2	AUGUSTUS	exon	23654538	23655025	.	+	.	ID=g6772.t1.exon3;Parent=g6772.t1;
OY812999.1_Germaria_angustata_genome_assembly,_chromosome:_2	AUGUSTUS	stop_codon	23655023	23655025	.	+	0	ID=g6772.t1.stop1;Parent=g6772.t1;
OY812999.1_Germaria_angustata_genome_assembly,_chromosome:_2	AUGUSTUS	gene	23806877	23808868	.	-	.	ID=g6773;
OY812999.1_Germaria_angustata_genome_assembly,_chromosome:_2	AUGUSTUS	mRNA	23806877	23808868	1	-	.	ID=g6773.t1;Parent=g6773;
OY812999.1_Germaria_angustata_genome_assembly,_chromosome:_2	AUGUSTUS	stop_codon	23806877	23806879	.	-	0	ID=g6773.t1.stop1;Parent=g6773.t1;
OY812999.1_Germaria_angustata_genome_assembly,_chromosome:_2	AUGUSTUS	CDS	23806877	23808636	1	-	2	ID=g6773.t1.CDS1;Parent=g6773.t1;
OY812999.1_Germaria_angustata_genome_assembly,_chromosome:_2	AUGUSTUS	exon	23806877	23808636	.	-	.	ID=g6773.t1.exon1;Parent=g6773.t1;
OY812999.1_Germaria_angustata_genome_assembly,_chromosome:_2	AUGUSTUS	intron	23808637	23808855	1	-	.	ID=g6773.t1.intron1;Parent=g6773.t1;
OY812999.1_Germaria_angustata_genome_assembly,_chromosome:_2	AUGUSTUS	CDS	23808856	23808868	1	-	0	ID=g6773.t1.CDS2;Parent=g6773.t1;
OY812999.1_Germaria_angustata_genome_assembly,_chromosome:_2	AUGUSTUS	exon	23808856	23808868	.	-	.	ID=g6773.t1.exon2;Parent=g6773.t1;
OY812999.1_Germaria_angustata_genome_assembly,_chromosome:_2	AUGUSTUS	start_codon	23808866	23808868	.	-	0	ID=g6773.t1.start1;Parent=g6773.t1;
OY812999.1_Germaria_angustata_genome_assembly,_chromosome:_2	AUGUSTUS	gene	23882654	23885536	.	-	.	ID=g6774;
OY812999.1_Germaria_angustata_genome_assembly,_chromosome:_2	AUGUSTUS	mRNA	23882654	23885536	1	-	.	ID=g6774.t1;Parent=g6774;
OY812999.1_Germaria_angustata_genome_assembly,_chromosome:_2	AUGUSTUS	stop_codon	23882654	23882656	.	-	0	ID=g6774.t1.stop1;Parent=g6774.t1;
OY812999.1_Germaria_angustata_genome_assembly,_chromosome:_2	AUGUSTUS	CDS	23882654	23885536	1	-	0	ID=g6774.t1.CDS1;Parent=g6774.t1;
OY812999.1_Germaria_angustata_genome_assembly,_chromosome:_2	AUGUSTUS	exon	23882654	23885536	.	-	.	ID=g6774.t1.exon1;Parent=g6774.t1;
OY812999.1_Germaria_angustata_genome_assembly,_chromosome:_2	AUGUSTUS	start_codon	23885534	23885536	.	-	0	ID=g6774.t1.start1;Parent=g6774.t1;
OY812999.1_Germaria_angustata_genome_assembly,_chromosome:_2	AUGUSTUS	gene	24086196	24087362	.	-	.	ID=g6775;
OY812999.1_Germaria_angustata_genome_assembly,_chromosome:_2	AUGUSTUS	mRNA	24086196	24087362	0.93	-	.	ID=g6775.t1;Parent=g6775;
OY812999.1_Germaria_angustata_genome_assembly,_chromosome:_2	AUGUSTUS	stop_codon	24086196	24086198	.	-	0	ID=g6775.t1.stop1;Parent=g6775.t1;
OY812999.1_Germaria_angustata_genome_assembly,_chromosome:_2	AUGUSTUS	CDS	24086196	24087362	0.93	-	0	ID=g6775.t1.CDS1;Parent=g6775.t1;
OY812999.1_Germaria_angustata_genome_assembly,_chromosome:_2	AUGUSTUS	exon	24086196	24087362	.	-	.	ID=g6775.t1.exon1;Parent=g6775.t1;
OY812999.1_Germaria_angustata_genome_assembly,_chromosome:_2	AUGUSTUS	start_codon	24087360	24087362	.	-	0	ID=g6775.t1.start1;Parent=g6775.t1;
OY812999.1_Germaria_angustata_genome_assembly,_chromosome:_2	AUGUSTUS	gene	24087507	24089231	.	-	.	ID=g6776;
OY812999.1_Germaria_angustata_genome_assembly,_chromosome:_2	AUGUSTUS	mRNA	24087507	24089231	0.77	-	.	ID=g6776.t1;Parent=g6776;
OY812999.1_Germaria_angustata_genome_assembly,_chromosome:_2	AUGUSTUS	stop_codon	24087507	24087509	.	-	0	ID=g6776.t1.stop1;Parent=g6776.t1;
OY812999.1_Germaria_angustata_genome_assembly,_chromosome:_2	AUGUSTUS	CDS	24087507	24089231	0.77	-	0	ID=g6776.t1.CDS1;Parent=g6776.t1;
OY812999.1_Germaria_angustata_genome_assembly,_chromosome:_2	AUGUSTUS	exon	24087507	24089231	.	-	.	ID=g6776.t1.exon1;Parent=g6776.t1;
OY812999.1_Germaria_angustata_genome_assembly,_chromosome:_2	AUGUSTUS	start_codon	24089229	24089231	.	-	0	ID=g6776.t1.start1;Parent=g6776.t1;
OY812999.1_Germaria_angustata_genome_assembly,_chromosome:_2	AUGUSTUS	gene	24089400	24089660	.	-	.	ID=g6777;
OY812999.1_Germaria_angustata_genome_assembly,_chromosome:_2	AUGUSTUS	mRNA	24089400	24089660	0.96	-	.	ID=g6777.t1;Parent=g6777;
OY812999.1_Germaria_angustata_genome_assembly,_chromosome:_2	AUGUSTUS	stop_codon	24089400	24089402	.	-	0	ID=g6777.t1.stop1;Parent=g6777.t1;
OY812999.1_Germaria_angustata_genome_assembly,_chromosome:_2	AUGUSTUS	CDS	24089400	24089660	0.96	-	0	ID=g6777.t1.CDS1;Parent=g6777.t1;
OY812999.1_Germaria_angustata_genome_assembly,_chromosome:_2	AUGUSTUS	exon	24089400	24089660	.	-	.	ID=g6777.t1.exon1;Parent=g6777.t1;
OY812999.1_Germaria_angustata_genome_assembly,_chromosome:_2	AUGUSTUS	start_codon	24089658	24089660	.	-	0	ID=g6777.t1.start1;Parent=g6777.t1;
OY812999.1_Germaria_angustata_genome_assembly,_chromosome:_2	AUGUSTUS	gene	24122503	24127587	.	+	.	ID=g6778;
OY812999.1_Germaria_angustata_genome_assembly,_chromosome:_2	AUGUSTUS	mRNA	24122503	24127587	0.9	+	.	ID=g6778.t1;Parent=g6778;
OY812999.1_Germaria_angustata_genome_assembly,_chromosome:_2	AUGUSTUS	start_codon	24122503	24122505	.	+	0	ID=g6778.t1.start1;Parent=g6778.t1;
OY812999.1_Germaria_angustata_genome_assembly,_chromosome:_2	AUGUSTUS	CDS	24122503	24122533	0.96	+	0	ID=g6778.t1.CDS1;Parent=g6778.t1;
OY812999.1_Germaria_angustata_genome_assembly,_chromosome:_2	AUGUSTUS	exon	24122503	24122533	.	+	.	ID=g6778.t1.exon1;Parent=g6778.t1;
OY812999.1_Germaria_angustata_genome_assembly,_chromosome:_2	AUGUSTUS	intron	24122534	24123229	0.91	+	.	ID=g6778.t1.intron1;Parent=g6778.t1;
OY812999.1_Germaria_angustata_genome_assembly,_chromosome:_2	AUGUSTUS	CDS	24123230	24124441	0.9	+	2	ID=g6778.t1.CDS2;Parent=g6778.t1;
OY812999.1_Germaria_angustata_genome_assembly,_chromosome:_2	AUGUSTUS	exon	24123230	24124441	.	+	.	ID=g6778.t1.exon2;Parent=g6778.t1;
OY812999.1_Germaria_angustata_genome_assembly,_chromosome:_2	AUGUSTUS	intron	24124442	24126004	0.98	+	.	ID=g6778.t1.intron2;Parent=g6778.t1;
OY812999.1_Germaria_angustata_genome_assembly,_chromosome:_2	AUGUSTUS	CDS	24126005	24127587	0.98	+	2	ID=g6778.t1.CDS3;Parent=g6778.t1;
OY812999.1_Germaria_angustata_genome_assembly,_chromosome:_2	AUGUSTUS	exon	24126005	24127587	.	+	.	ID=g6778.t1.exon3;Parent=g6778.t1;
OY812999.1_Germaria_angustata_genome_assembly,_chromosome:_2	AUGUSTUS	stop_codon	24127585	24127587	.	+	0	ID=g6778.t1.stop1;Parent=g6778.t1;
OY812999.1_Germaria_angustata_genome_assembly,_chromosome:_2	AUGUSTUS	gene	24135680	24136232	.	-	.	ID=g6779;
OY812999.1_Germaria_angustata_genome_assembly,_chromosome:_2	AUGUSTUS	mRNA	24135680	24136232	0.98	-	.	ID=g6779.t1;Parent=g6779;
OY812999.1_Germaria_angustata_genome_assembly,_chromosome:_2	AUGUSTUS	stop_codon	24135680	24135682	.	-	0	ID=g6779.t1.stop1;Parent=g6779.t1;
OY812999.1_Germaria_angustata_genome_assembly,_chromosome:_2	AUGUSTUS	CDS	24135680	24135810	1	-	2	ID=g6779.t1.CDS1;Parent=g6779.t1;
OY812999.1_Germaria_angustata_genome_assembly,_chromosome:_2	AUGUSTUS	exon	24135680	24135810	.	-	.	ID=g6779.t1.exon1;Parent=g6779.t1;
OY812999.1_Germaria_angustata_genome_assembly,_chromosome:_2	AUGUSTUS	intron	24135811	24135874	0.98	-	.	ID=g6779.t1.intron1;Parent=g6779.t1;
OY812999.1_Germaria_angustata_genome_assembly,_chromosome:_2	AUGUSTUS	CDS	24135875	24136232	0.98	-	0	ID=g6779.t1.CDS2;Parent=g6779.t1;
OY812999.1_Germaria_angustata_genome_assembly,_chromosome:_2	AUGUSTUS	exon	24135875	24136232	.	-	.	ID=g6779.t1.exon2;Parent=g6779.t1;
OY812999.1_Germaria_angustata_genome_assembly,_chromosome:_2	AUGUSTUS	start_codon	24136230	24136232	.	-	0	ID=g6779.t1.start1;Parent=g6779.t1;
OY812999.1_Germaria_angustata_genome_assembly,_chromosome:_2	AUGUSTUS	gene	24187041	24187645	.	+	.	ID=g6780;
OY812999.1_Germaria_angustata_genome_assembly,_chromosome:_2	AUGUSTUS	mRNA	24187041	24187645	0.65	+	.	ID=g6780.t1;Parent=g6780;
OY812999.1_Germaria_angustata_genome_assembly,_chromosome:_2	AUGUSTUS	start_codon	24187041	24187043	.	+	0	ID=g6780.t1.start1;Parent=g6780.t1;
OY812999.1_Germaria_angustata_genome_assembly,_chromosome:_2	AUGUSTUS	CDS	24187041	24187072	0.81	+	0	ID=g6780.t1.CDS1;Parent=g6780.t1;
OY812999.1_Germaria_angustata_genome_assembly,_chromosome:_2	AUGUSTUS	exon	24187041	24187072	.	+	.	ID=g6780.t1.exon1;Parent=g6780.t1;
OY812999.1_Germaria_angustata_genome_assembly,_chromosome:_2	AUGUSTUS	intron	24187073	24187140	1	+	.	ID=g6780.t1.intron1;Parent=g6780.t1;
OY812999.1_Germaria_angustata_genome_assembly,_chromosome:_2	AUGUSTUS	CDS	24187141	24187176	0.8	+	1	ID=g6780.t1.CDS2;Parent=g6780.t1;
OY812999.1_Germaria_angustata_genome_assembly,_chromosome:_2	AUGUSTUS	exon	24187141	24187176	.	+	.	ID=g6780.t1.exon2;Parent=g6780.t1;
OY812999.1_Germaria_angustata_genome_assembly,_chromosome:_2	AUGUSTUS	intron	24187177	24187224	0.8	+	.	ID=g6780.t1.intron2;Parent=g6780.t1;
OY812999.1_Germaria_angustata_genome_assembly,_chromosome:_2	AUGUSTUS	CDS	24187225	24187645	0.8	+	1	ID=g6780.t1.CDS3;Parent=g6780.t1;
OY812999.1_Germaria_angustata_genome_assembly,_chromosome:_2	AUGUSTUS	exon	24187225	24187645	.	+	.	ID=g6780.t1.exon3;Parent=g6780.t1;
OY812999.1_Germaria_angustata_genome_assembly,_chromosome:_2	AUGUSTUS	stop_codon	24187643	24187645	.	+	0	ID=g6780.t1.stop1;Parent=g6780.t1;
OY812999.1_Germaria_angustata_genome_assembly,_chromosome:_2	AUGUSTUS	gene	24216746	24217819	.	+	.	ID=g6781;
OY812999.1_Germaria_angustata_genome_assembly,_chromosome:_2	AUGUSTUS	mRNA	24216746	24217819	1	+	.	ID=g6781.t1;Parent=g6781;
OY812999.1_Germaria_angustata_genome_assembly,_chromosome:_2	AUGUSTUS	start_codon	24216746	24216748	.	+	0	ID=g6781.t1.start1;Parent=g6781.t1;
OY812999.1_Germaria_angustata_genome_assembly,_chromosome:_2	AUGUSTUS	CDS	24216746	24216806	1	+	0	ID=g6781.t1.CDS1;Parent=g6781.t1;
OY812999.1_Germaria_angustata_genome_assembly,_chromosome:_2	AUGUSTUS	exon	24216746	24216806	.	+	.	ID=g6781.t1.exon1;Parent=g6781.t1;
OY812999.1_Germaria_angustata_genome_assembly,_chromosome:_2	AUGUSTUS	intron	24216807	24216861	1	+	.	ID=g6781.t1.intron1;Parent=g6781.t1;
OY812999.1_Germaria_angustata_genome_assembly,_chromosome:_2	AUGUSTUS	CDS	24216862	24216989	1	+	2	ID=g6781.t1.CDS2;Parent=g6781.t1;
OY812999.1_Germaria_angustata_genome_assembly,_chromosome:_2	AUGUSTUS	exon	24216862	24216989	.	+	.	ID=g6781.t1.exon2;Parent=g6781.t1;
OY812999.1_Germaria_angustata_genome_assembly,_chromosome:_2	AUGUSTUS	intron	24216990	24217059	1	+	.	ID=g6781.t1.intron2;Parent=g6781.t1;
OY812999.1_Germaria_angustata_genome_assembly,_chromosome:_2	AUGUSTUS	CDS	24217060	24217121	1	+	0	ID=g6781.t1.CDS3;Parent=g6781.t1;
OY812999.1_Germaria_angustata_genome_assembly,_chromosome:_2	AUGUSTUS	exon	24217060	24217121	.	+	.	ID=g6781.t1.exon3;Parent=g6781.t1;
OY812999.1_Germaria_angustata_genome_assembly,_chromosome:_2	AUGUSTUS	intron	24217122	24217179	1	+	.	ID=g6781.t1.intron3;Parent=g6781.t1;
OY812999.1_Germaria_angustata_genome_assembly,_chromosome:_2	AUGUSTUS	CDS	24217180	24217819	1	+	1	ID=g6781.t1.CDS4;Parent=g6781.t1;
OY812999.1_Germaria_angustata_genome_assembly,_chromosome:_2	AUGUSTUS	exon	24217180	24217819	.	+	.	ID=g6781.t1.exon4;Parent=g6781.t1;
OY812999.1_Germaria_angustata_genome_assembly,_chromosome:_2	AUGUSTUS	stop_codon	24217817	24217819	.	+	0	ID=g6781.t1.stop1;Parent=g6781.t1;
OY812999.1_Germaria_angustata_genome_assembly,_chromosome:_2	AUGUSTUS	gene	24218687	24219130	.	-	.	ID=g6782;
OY812999.1_Germaria_angustata_genome_assembly,_chromosome:_2	AUGUSTUS	mRNA	24218687	24219130	1	-	.	ID=g6782.t1;Parent=g6782;
OY812999.1_Germaria_angustata_genome_assembly,_chromosome:_2	AUGUSTUS	stop_codon	24218687	24218689	.	-	0	ID=g6782.t1.stop1;Parent=g6782.t1;
OY812999.1_Germaria_angustata_genome_assembly,_chromosome:_2	AUGUSTUS	CDS	24218687	24219130	1	-	0	ID=g6782.t1.CDS1;Parent=g6782.t1;
OY812999.1_Germaria_angustata_genome_assembly,_chromosome:_2	AUGUSTUS	exon	24218687	24219130	.	-	.	ID=g6782.t1.exon1;Parent=g6782.t1;
OY812999.1_Germaria_angustata_genome_assembly,_chromosome:_2	AUGUSTUS	start_codon	24219128	24219130	.	-	0	ID=g6782.t1.start1;Parent=g6782.t1;
OY812999.1_Germaria_angustata_genome_assembly,_chromosome:_2	AUGUSTUS	gene	24220961	24221623	.	+	.	ID=g6783;
OY812999.1_Germaria_angustata_genome_assembly,_chromosome:_2	AUGUSTUS	mRNA	24220961	24221623	0.95	+	.	ID=g6783.t1;Parent=g6783;
OY812999.1_Germaria_angustata_genome_assembly,_chromosome:_2	AUGUSTUS	start_codon	24220961	24220963	.	+	0	ID=g6783.t1.start1;Parent=g6783.t1;
OY812999.1_Germaria_angustata_genome_assembly,_chromosome:_2	AUGUSTUS	CDS	24220961	24221623	0.95	+	0	ID=g6783.t1.CDS1;Parent=g6783.t1;
OY812999.1_Germaria_angustata_genome_assembly,_chromosome:_2	AUGUSTUS	exon	24220961	24221623	.	+	.	ID=g6783.t1.exon1;Parent=g6783.t1;
OY812999.1_Germaria_angustata_genome_assembly,_chromosome:_2	AUGUSTUS	stop_codon	24221621	24221623	.	+	0	ID=g6783.t1.stop1;Parent=g6783.t1;
OY812999.1_Germaria_angustata_genome_assembly,_chromosome:_2	AUGUSTUS	gene	24225556	24231291	.	-	.	ID=g6784;
OY812999.1_Germaria_angustata_genome_assembly,_chromosome:_2	AUGUSTUS	mRNA	24225556	24231291	0.91	-	.	ID=g6784.t1;Parent=g6784;
OY812999.1_Germaria_angustata_genome_assembly,_chromosome:_2	AUGUSTUS	stop_codon	24225556	24225558	.	-	0	ID=g6784.t1.stop1;Parent=g6784.t1;
OY812999.1_Germaria_angustata_genome_assembly,_chromosome:_2	AUGUSTUS	CDS	24225556	24227269	1	-	1	ID=g6784.t1.CDS1;Parent=g6784.t1;
OY812999.1_Germaria_angustata_genome_assembly,_chromosome:_2	AUGUSTUS	exon	24225556	24227269	.	-	.	ID=g6784.t1.exon1;Parent=g6784.t1;
OY812999.1_Germaria_angustata_genome_assembly,_chromosome:_2	AUGUSTUS	intron	24227270	24231010	1	-	.	ID=g6784.t1.intron1;Parent=g6784.t1;
OY812999.1_Germaria_angustata_genome_assembly,_chromosome:_2	AUGUSTUS	CDS	24231011	24231291	0.91	-	0	ID=g6784.t1.CDS2;Parent=g6784.t1;
OY812999.1_Germaria_angustata_genome_assembly,_chromosome:_2	AUGUSTUS	exon	24231011	24231291	.	-	.	ID=g6784.t1.exon2;Parent=g6784.t1;
OY812999.1_Germaria_angustata_genome_assembly,_chromosome:_2	AUGUSTUS	start_codon	24231289	24231291	.	-	0	ID=g6784.t1.start1;Parent=g6784.t1;
OY812999.1_Germaria_angustata_genome_assembly,_chromosome:_2	AUGUSTUS	gene	24241040	24274646	.	-	.	ID=g6785;
OY812999.1_Germaria_angustata_genome_assembly,_chromosome:_2	AUGUSTUS	mRNA	24241040	24274646	0.63	-	.	ID=g6785.t1;Parent=g6785;
OY812999.1_Germaria_angustata_genome_assembly,_chromosome:_2	AUGUSTUS	stop_codon	24241040	24241042	.	-	0	ID=g6785.t1.stop1;Parent=g6785.t1;
OY812999.1_Germaria_angustata_genome_assembly,_chromosome:_2	AUGUSTUS	CDS	24241040	24241239	0.63	-	2	ID=g6785.t1.CDS1;Parent=g6785.t1;
OY812999.1_Germaria_angustata_genome_assembly,_chromosome:_2	AUGUSTUS	exon	24241040	24241239	.	-	.	ID=g6785.t1.exon1;Parent=g6785.t1;
OY812999.1_Germaria_angustata_genome_assembly,_chromosome:_2	AUGUSTUS	intron	24241240	24241314	1	-	.	ID=g6785.t1.intron1;Parent=g6785.t1;
OY812999.1_Germaria_angustata_genome_assembly,_chromosome:_2	AUGUSTUS	CDS	24241315	24241643	1	-	1	ID=g6785.t1.CDS2;Parent=g6785.t1;
OY812999.1_Germaria_angustata_genome_assembly,_chromosome:_2	AUGUSTUS	exon	24241315	24241643	.	-	.	ID=g6785.t1.exon2;Parent=g6785.t1;
OY812999.1_Germaria_angustata_genome_assembly,_chromosome:_2	AUGUSTUS	intron	24241644	24241984	1	-	.	ID=g6785.t1.intron2;Parent=g6785.t1;
OY812999.1_Germaria_angustata_genome_assembly,_chromosome:_2	AUGUSTUS	CDS	24241985	24242186	1	-	2	ID=g6785.t1.CDS3;Parent=g6785.t1;
OY812999.1_Germaria_angustata_genome_assembly,_chromosome:_2	AUGUSTUS	exon	24241985	24242186	.	-	.	ID=g6785.t1.exon3;Parent=g6785.t1;
OY812999.1_Germaria_angustata_genome_assembly,_chromosome:_2	AUGUSTUS	intron	24242187	24242888	1	-	.	ID=g6785.t1.intron3;Parent=g6785.t1;
OY812999.1_Germaria_angustata_genome_assembly,_chromosome:_2	AUGUSTUS	CDS	24242889	24242976	1	-	0	ID=g6785.t1.CDS4;Parent=g6785.t1;
OY812999.1_Germaria_angustata_genome_assembly,_chromosome:_2	AUGUSTUS	exon	24242889	24242976	.	-	.	ID=g6785.t1.exon4;Parent=g6785.t1;
OY812999.1_Germaria_angustata_genome_assembly,_chromosome:_2	AUGUSTUS	intron	24242977	24249546	1	-	.	ID=g6785.t1.intron4;Parent=g6785.t1;
OY812999.1_Germaria_angustata_genome_assembly,_chromosome:_2	AUGUSTUS	CDS	24249547	24249616	1	-	1	ID=g6785.t1.CDS5;Parent=g6785.t1;
OY812999.1_Germaria_angustata_genome_assembly,_chromosome:_2	AUGUSTUS	exon	24249547	24249616	.	-	.	ID=g6785.t1.exon5;Parent=g6785.t1;
OY812999.1_Germaria_angustata_genome_assembly,_chromosome:_2	AUGUSTUS	intron	24249617	24249706	1	-	.	ID=g6785.t1.intron5;Parent=g6785.t1;
OY812999.1_Germaria_angustata_genome_assembly,_chromosome:_2	AUGUSTUS	CDS	24249707	24250281	1	-	0	ID=g6785.t1.CDS6;Parent=g6785.t1;
OY812999.1_Germaria_angustata_genome_assembly,_chromosome:_2	AUGUSTUS	exon	24249707	24250281	.	-	.	ID=g6785.t1.exon6;Parent=g6785.t1;
OY812999.1_Germaria_angustata_genome_assembly,_chromosome:_2	AUGUSTUS	intron	24250282	24254007	1	-	.	ID=g6785.t1.intron6;Parent=g6785.t1;
OY812999.1_Germaria_angustata_genome_assembly,_chromosome:_2	AUGUSTUS	CDS	24254008	24254355	1	-	0	ID=g6785.t1.CDS7;Parent=g6785.t1;
OY812999.1_Germaria_angustata_genome_assembly,_chromosome:_2	AUGUSTUS	exon	24254008	24254355	.	-	.	ID=g6785.t1.exon7;Parent=g6785.t1;
OY812999.1_Germaria_angustata_genome_assembly,_chromosome:_2	AUGUSTUS	intron	24254356	24272687	1	-	.	ID=g6785.t1.intron7;Parent=g6785.t1;
OY812999.1_Germaria_angustata_genome_assembly,_chromosome:_2	AUGUSTUS	CDS	24272688	24274646	1	-	0	ID=g6785.t1.CDS8;Parent=g6785.t1;
OY812999.1_Germaria_angustata_genome_assembly,_chromosome:_2	AUGUSTUS	exon	24272688	24274646	.	-	.	ID=g6785.t1.exon8;Parent=g6785.t1;
OY812999.1_Germaria_angustata_genome_assembly,_chromosome:_2	AUGUSTUS	start_codon	24274644	24274646	.	-	0	ID=g6785.t1.start1;Parent=g6785.t1;
OY812999.1_Germaria_angustata_genome_assembly,_chromosome:_2	AUGUSTUS	mRNA	24241040	24274646	0.38	-	.	ID=g6785.t2;Parent=g6785;
OY812999.1_Germaria_angustata_genome_assembly,_chromosome:_2	AUGUSTUS	stop_codon	24241040	24241042	.	-	0	ID=g6785.t2.stop1;Parent=g6785.t2;
OY812999.1_Germaria_angustata_genome_assembly,_chromosome:_2	AUGUSTUS	CDS	24241040	24241239	0.66	-	2	ID=g6785.t2.CDS1;Parent=g6785.t2;
OY812999.1_Germaria_angustata_genome_assembly,_chromosome:_2	AUGUSTUS	exon	24241040	24241239	.	-	.	ID=g6785.t2.exon1;Parent=g6785.t2;
OY812999.1_Germaria_angustata_genome_assembly,_chromosome:_2	AUGUSTUS	intron	24241240	24241314	1	-	.	ID=g6785.t2.intron1;Parent=g6785.t2;
OY812999.1_Germaria_angustata_genome_assembly,_chromosome:_2	AUGUSTUS	CDS	24241315	24241643	1	-	1	ID=g6785.t2.CDS2;Parent=g6785.t2;
OY812999.1_Germaria_angustata_genome_assembly,_chromosome:_2	AUGUSTUS	exon	24241315	24241643	.	-	.	ID=g6785.t2.exon2;Parent=g6785.t2;
OY812999.1_Germaria_angustata_genome_assembly,_chromosome:_2	AUGUSTUS	intron	24241644	24241984	1	-	.	ID=g6785.t2.intron2;Parent=g6785.t2;
OY812999.1_Germaria_angustata_genome_assembly,_chromosome:_2	AUGUSTUS	CDS	24241985	24242186	1	-	2	ID=g6785.t2.CDS3;Parent=g6785.t2;
OY812999.1_Germaria_angustata_genome_assembly,_chromosome:_2	AUGUSTUS	exon	24241985	24242186	.	-	.	ID=g6785.t2.exon3;Parent=g6785.t2;
OY812999.1_Germaria_angustata_genome_assembly,_chromosome:_2	AUGUSTUS	intron	24242187	24242888	1	-	.	ID=g6785.t2.intron3;Parent=g6785.t2;
OY812999.1_Germaria_angustata_genome_assembly,_chromosome:_2	AUGUSTUS	CDS	24242889	24242976	1	-	0	ID=g6785.t2.CDS4;Parent=g6785.t2;
OY812999.1_Germaria_angustata_genome_assembly,_chromosome:_2	AUGUSTUS	exon	24242889	24242976	.	-	.	ID=g6785.t2.exon4;Parent=g6785.t2;
OY812999.1_Germaria_angustata_genome_assembly,_chromosome:_2	AUGUSTUS	intron	24242977	24243064	0.73	-	.	ID=g6785.t2.intron4;Parent=g6785.t2;
OY812999.1_Germaria_angustata_genome_assembly,_chromosome:_2	AUGUSTUS	CDS	24243065	24243190	0.5	-	0	ID=g6785.t2.CDS5;Parent=g6785.t2;
OY812999.1_Germaria_angustata_genome_assembly,_chromosome:_2	AUGUSTUS	exon	24243065	24243190	.	-	.	ID=g6785.t2.exon5;Parent=g6785.t2;
OY812999.1_Germaria_angustata_genome_assembly,_chromosome:_2	AUGUSTUS	intron	24243191	24249546	0.5	-	.	ID=g6785.t2.intron5;Parent=g6785.t2;
OY812999.1_Germaria_angustata_genome_assembly,_chromosome:_2	AUGUSTUS	CDS	24249547	24249616	0.83	-	1	ID=g6785.t2.CDS6;Parent=g6785.t2;
OY812999.1_Germaria_angustata_genome_assembly,_chromosome:_2	AUGUSTUS	exon	24249547	24249616	.	-	.	ID=g6785.t2.exon6;Parent=g6785.t2;
OY812999.1_Germaria_angustata_genome_assembly,_chromosome:_2	AUGUSTUS	intron	24249617	24249706	1	-	.	ID=g6785.t2.intron6;Parent=g6785.t2;
OY812999.1_Germaria_angustata_genome_assembly,_chromosome:_2	AUGUSTUS	CDS	24249707	24250281	1	-	0	ID=g6785.t2.CDS7;Parent=g6785.t2;
OY812999.1_Germaria_angustata_genome_assembly,_chromosome:_2	AUGUSTUS	exon	24249707	24250281	.	-	.	ID=g6785.t2.exon7;Parent=g6785.t2;
OY812999.1_Germaria_angustata_genome_assembly,_chromosome:_2	AUGUSTUS	intron	24250282	24254007	1	-	.	ID=g6785.t2.intron7;Parent=g6785.t2;
OY812999.1_Germaria_angustata_genome_assembly,_chromosome:_2	AUGUSTUS	CDS	24254008	24254355	1	-	0	ID=g6785.t2.CDS8;Parent=g6785.t2;
OY812999.1_Germaria_angustata_genome_assembly,_chromosome:_2	AUGUSTUS	exon	24254008	24254355	.	-	.	ID=g6785.t2.exon8;Parent=g6785.t2;
OY812999.1_Germaria_angustata_genome_assembly,_chromosome:_2	AUGUSTUS	intron	24254356	24272687	1	-	.	ID=g6785.t2.intron8;Parent=g6785.t2;
OY812999.1_Germaria_angustata_genome_assembly,_chromosome:_2	AUGUSTUS	CDS	24272688	24274646	1	-	0	ID=g6785.t2.CDS9;Parent=g6785.t2;
OY812999.1_Germaria_angustata_genome_assembly,_chromosome:_2	AUGUSTUS	exon	24272688	24274646	.	-	.	ID=g6785.t2.exon9;Parent=g6785.t2;
OY812999.1_Germaria_angustata_genome_assembly,_chromosome:_2	AUGUSTUS	start_codon	24274644	24274646	.	-	0	ID=g6785.t2.start1;Parent=g6785.t2;
OY812999.1_Germaria_angustata_genome_assembly,_chromosome:_2	AUGUSTUS	gene	24279154	24291317	.	-	.	ID=g6786;
OY812999.1_Germaria_angustata_genome_assembly,_chromosome:_2	AUGUSTUS	mRNA	24279154	24291317	0.78	-	.	ID=g6786.t1;Parent=g6786;
OY812999.1_Germaria_angustata_genome_assembly,_chromosome:_2	AUGUSTUS	stop_codon	24279154	24279156	.	-	0	ID=g6786.t1.stop1;Parent=g6786.t1;
OY812999.1_Germaria_angustata_genome_assembly,_chromosome:_2	AUGUSTUS	CDS	24279154	24281923	1	-	1	ID=g6786.t1.CDS1;Parent=g6786.t1;
OY812999.1_Germaria_angustata_genome_assembly,_chromosome:_2	AUGUSTUS	exon	24279154	24281923	.	-	.	ID=g6786.t1.exon1;Parent=g6786.t1;
OY812999.1_Germaria_angustata_genome_assembly,_chromosome:_2	AUGUSTUS	intron	24281924	24281985	1	-	.	ID=g6786.t1.intron1;Parent=g6786.t1;
OY812999.1_Germaria_angustata_genome_assembly,_chromosome:_2	AUGUSTUS	CDS	24281986	24287371	1	-	2	ID=g6786.t1.CDS2;Parent=g6786.t1;
OY812999.1_Germaria_angustata_genome_assembly,_chromosome:_2	AUGUSTUS	exon	24281986	24287371	.	-	.	ID=g6786.t1.exon2;Parent=g6786.t1;
OY812999.1_Germaria_angustata_genome_assembly,_chromosome:_2	AUGUSTUS	intron	24287372	24291238	0.78	-	.	ID=g6786.t1.intron2;Parent=g6786.t1;
OY812999.1_Germaria_angustata_genome_assembly,_chromosome:_2	AUGUSTUS	CDS	24291239	24291317	0.78	-	0	ID=g6786.t1.CDS3;Parent=g6786.t1;
OY812999.1_Germaria_angustata_genome_assembly,_chromosome:_2	AUGUSTUS	exon	24291239	24291317	.	-	.	ID=g6786.t1.exon3;Parent=g6786.t1;
OY812999.1_Germaria_angustata_genome_assembly,_chromosome:_2	AUGUSTUS	start_codon	24291315	24291317	.	-	0	ID=g6786.t1.start1;Parent=g6786.t1;
OY812999.1_Germaria_angustata_genome_assembly,_chromosome:_2	AUGUSTUS	gene	24319879	24349458	.	-	.	ID=g6787;
OY812999.1_Germaria_angustata_genome_assembly,_chromosome:_2	AUGUSTUS	mRNA	24319879	24349458	1	-	.	ID=g6787.t1;Parent=g6787;
OY812999.1_Germaria_angustata_genome_assembly,_chromosome:_2	AUGUSTUS	stop_codon	24319879	24319881	.	-	0	ID=g6787.t1.stop1;Parent=g6787.t1;
OY812999.1_Germaria_angustata_genome_assembly,_chromosome:_2	AUGUSTUS	CDS	24319879	24320877	1	-	0	ID=g6787.t1.CDS1;Parent=g6787.t1;
OY812999.1_Germaria_angustata_genome_assembly,_chromosome:_2	AUGUSTUS	exon	24319879	24320877	.	-	.	ID=g6787.t1.exon1;Parent=g6787.t1;
OY812999.1_Germaria_angustata_genome_assembly,_chromosome:_2	AUGUSTUS	intron	24320878	24334428	1	-	.	ID=g6787.t1.intron1;Parent=g6787.t1;
OY812999.1_Germaria_angustata_genome_assembly,_chromosome:_2	AUGUSTUS	CDS	24334429	24334820	1	-	2	ID=g6787.t1.CDS2;Parent=g6787.t1;
OY812999.1_Germaria_angustata_genome_assembly,_chromosome:_2	AUGUSTUS	exon	24334429	24334820	.	-	.	ID=g6787.t1.exon2;Parent=g6787.t1;
OY812999.1_Germaria_angustata_genome_assembly,_chromosome:_2	AUGUSTUS	intron	24334821	24341325	1	-	.	ID=g6787.t1.intron2;Parent=g6787.t1;
OY812999.1_Germaria_angustata_genome_assembly,_chromosome:_2	AUGUSTUS	CDS	24341326	24341527	1	-	0	ID=g6787.t1.CDS3;Parent=g6787.t1;
OY812999.1_Germaria_angustata_genome_assembly,_chromosome:_2	AUGUSTUS	exon	24341326	24341527	.	-	.	ID=g6787.t1.exon3;Parent=g6787.t1;
OY812999.1_Germaria_angustata_genome_assembly,_chromosome:_2	AUGUSTUS	intron	24341528	24341621	1	-	.	ID=g6787.t1.intron3;Parent=g6787.t1;
OY812999.1_Germaria_angustata_genome_assembly,_chromosome:_2	AUGUSTUS	CDS	24341622	24341855	1	-	0	ID=g6787.t1.CDS4;Parent=g6787.t1;
OY812999.1_Germaria_angustata_genome_assembly,_chromosome:_2	AUGUSTUS	exon	24341622	24341855	.	-	.	ID=g6787.t1.exon4;Parent=g6787.t1;
OY812999.1_Germaria_angustata_genome_assembly,_chromosome:_2	AUGUSTUS	intron	24341856	24349158	1	-	.	ID=g6787.t1.intron4;Parent=g6787.t1;
OY812999.1_Germaria_angustata_genome_assembly,_chromosome:_2	AUGUSTUS	CDS	24349159	24349458	1	-	0	ID=g6787.t1.CDS5;Parent=g6787.t1;
OY812999.1_Germaria_angustata_genome_assembly,_chromosome:_2	AUGUSTUS	exon	24349159	24349458	.	-	.	ID=g6787.t1.exon5;Parent=g6787.t1;
OY812999.1_Germaria_angustata_genome_assembly,_chromosome:_2	AUGUSTUS	start_codon	24349456	24349458	.	-	0	ID=g6787.t1.start1;Parent=g6787.t1;
OY812999.1_Germaria_angustata_genome_assembly,_chromosome:_2	AUGUSTUS	gene	24559845	24560126	.	+	.	ID=g6788;
OY812999.1_Germaria_angustata_genome_assembly,_chromosome:_2	AUGUSTUS	mRNA	24559845	24560126	0.98	+	.	ID=g6788.t1;Parent=g6788;
OY812999.1_Germaria_angustata_genome_assembly,_chromosome:_2	AUGUSTUS	start_codon	24559845	24559847	.	+	0	ID=g6788.t1.start1;Parent=g6788.t1;
OY812999.1_Germaria_angustata_genome_assembly,_chromosome:_2	AUGUSTUS	CDS	24559845	24560126	0.98	+	0	ID=g6788.t1.CDS1;Parent=g6788.t1;
OY812999.1_Germaria_angustata_genome_assembly,_chromosome:_2	AUGUSTUS	exon	24559845	24560126	.	+	.	ID=g6788.t1.exon1;Parent=g6788.t1;
OY812999.1_Germaria_angustata_genome_assembly,_chromosome:_2	AUGUSTUS	stop_codon	24560124	24560126	.	+	0	ID=g6788.t1.stop1;Parent=g6788.t1;
OY812999.1_Germaria_angustata_genome_assembly,_chromosome:_2	AUGUSTUS	gene	24593784	24600206	.	-	.	ID=g6789;
OY812999.1_Germaria_angustata_genome_assembly,_chromosome:_2	AUGUSTUS	mRNA	24593784	24600206	0.68	-	.	ID=g6789.t1;Parent=g6789;
OY812999.1_Germaria_angustata_genome_assembly,_chromosome:_2	AUGUSTUS	stop_codon	24593784	24593786	.	-	0	ID=g6789.t1.stop1;Parent=g6789.t1;
OY812999.1_Germaria_angustata_genome_assembly,_chromosome:_2	AUGUSTUS	CDS	24593784	24597074	0.68	-	0	ID=g6789.t1.CDS1;Parent=g6789.t1;
OY812999.1_Germaria_angustata_genome_assembly,_chromosome:_2	AUGUSTUS	exon	24593784	24597074	.	-	.	ID=g6789.t1.exon1;Parent=g6789.t1;
OY812999.1_Germaria_angustata_genome_assembly,_chromosome:_2	AUGUSTUS	intron	24597075	24597125	1	-	.	ID=g6789.t1.intron1;Parent=g6789.t1;
OY812999.1_Germaria_angustata_genome_assembly,_chromosome:_2	AUGUSTUS	CDS	24597126	24600206	1	-	0	ID=g6789.t1.CDS2;Parent=g6789.t1;
OY812999.1_Germaria_angustata_genome_assembly,_chromosome:_2	AUGUSTUS	exon	24597126	24600206	.	-	.	ID=g6789.t1.exon2;Parent=g6789.t1;
OY812999.1_Germaria_angustata_genome_assembly,_chromosome:_2	AUGUSTUS	start_codon	24600204	24600206	.	-	0	ID=g6789.t1.start1;Parent=g6789.t1;
OY812999.1_Germaria_angustata_genome_assembly,_chromosome:_2	AUGUSTUS	gene	24633618	24634510	.	+	.	ID=g6790;
OY812999.1_Germaria_angustata_genome_assembly,_chromosome:_2	AUGUSTUS	mRNA	24633618	24634510	1	+	.	ID=g6790.t1;Parent=g6790;
OY812999.1_Germaria_angustata_genome_assembly,_chromosome:_2	AUGUSTUS	start_codon	24633618	24633620	.	+	0	ID=g6790.t1.start1;Parent=g6790.t1;
OY812999.1_Germaria_angustata_genome_assembly,_chromosome:_2	AUGUSTUS	CDS	24633618	24633812	1	+	0	ID=g6790.t1.CDS1;Parent=g6790.t1;
OY812999.1_Germaria_angustata_genome_assembly,_chromosome:_2	AUGUSTUS	exon	24633618	24633812	.	+	.	ID=g6790.t1.exon1;Parent=g6790.t1;
OY812999.1_Germaria_angustata_genome_assembly,_chromosome:_2	AUGUSTUS	intron	24633813	24633865	1	+	.	ID=g6790.t1.intron1;Parent=g6790.t1;
OY812999.1_Germaria_angustata_genome_assembly,_chromosome:_2	AUGUSTUS	CDS	24633866	24634510	1	+	0	ID=g6790.t1.CDS2;Parent=g6790.t1;
OY812999.1_Germaria_angustata_genome_assembly,_chromosome:_2	AUGUSTUS	exon	24633866	24634510	.	+	.	ID=g6790.t1.exon2;Parent=g6790.t1;
OY812999.1_Germaria_angustata_genome_assembly,_chromosome:_2	AUGUSTUS	stop_codon	24634508	24634510	.	+	0	ID=g6790.t1.stop1;Parent=g6790.t1;
OY812999.1_Germaria_angustata_genome_assembly,_chromosome:_2	AUGUSTUS	gene	24716079	24731372	.	-	.	ID=g6791;
OY812999.1_Germaria_angustata_genome_assembly,_chromosome:_2	AUGUSTUS	mRNA	24716079	24731372	1	-	.	ID=g6791.t1;Parent=g6791;
OY812999.1_Germaria_angustata_genome_assembly,_chromosome:_2	AUGUSTUS	stop_codon	24716079	24716081	.	-	0	ID=g6791.t1.stop1;Parent=g6791.t1;
OY812999.1_Germaria_angustata_genome_assembly,_chromosome:_2	AUGUSTUS	CDS	24716079	24716193	1	-	1	ID=g6791.t1.CDS1;Parent=g6791.t1;
OY812999.1_Germaria_angustata_genome_assembly,_chromosome:_2	AUGUSTUS	exon	24716079	24716193	.	-	.	ID=g6791.t1.exon1;Parent=g6791.t1;
OY812999.1_Germaria_angustata_genome_assembly,_chromosome:_2	AUGUSTUS	intron	24716194	24716277	1	-	.	ID=g6791.t1.intron1;Parent=g6791.t1;
OY812999.1_Germaria_angustata_genome_assembly,_chromosome:_2	AUGUSTUS	CDS	24716278	24716533	1	-	2	ID=g6791.t1.CDS2;Parent=g6791.t1;
OY812999.1_Germaria_angustata_genome_assembly,_chromosome:_2	AUGUSTUS	exon	24716278	24716533	.	-	.	ID=g6791.t1.exon2;Parent=g6791.t1;
OY812999.1_Germaria_angustata_genome_assembly,_chromosome:_2	AUGUSTUS	intron	24716534	24716587	1	-	.	ID=g6791.t1.intron2;Parent=g6791.t1;
OY812999.1_Germaria_angustata_genome_assembly,_chromosome:_2	AUGUSTUS	CDS	24716588	24717070	1	-	2	ID=g6791.t1.CDS3;Parent=g6791.t1;
OY812999.1_Germaria_angustata_genome_assembly,_chromosome:_2	AUGUSTUS	exon	24716588	24717070	.	-	.	ID=g6791.t1.exon3;Parent=g6791.t1;
OY812999.1_Germaria_angustata_genome_assembly,_chromosome:_2	AUGUSTUS	intron	24717071	24717139	1	-	.	ID=g6791.t1.intron3;Parent=g6791.t1;
OY812999.1_Germaria_angustata_genome_assembly,_chromosome:_2	AUGUSTUS	CDS	24717140	24717823	1	-	2	ID=g6791.t1.CDS4;Parent=g6791.t1;
OY812999.1_Germaria_angustata_genome_assembly,_chromosome:_2	AUGUSTUS	exon	24717140	24717823	.	-	.	ID=g6791.t1.exon4;Parent=g6791.t1;
OY812999.1_Germaria_angustata_genome_assembly,_chromosome:_2	AUGUSTUS	intron	24717824	24718481	1	-	.	ID=g6791.t1.intron4;Parent=g6791.t1;
OY812999.1_Germaria_angustata_genome_assembly,_chromosome:_2	AUGUSTUS	CDS	24718482	24719096	1	-	2	ID=g6791.t1.CDS5;Parent=g6791.t1;
OY812999.1_Germaria_angustata_genome_assembly,_chromosome:_2	AUGUSTUS	exon	24718482	24719096	.	-	.	ID=g6791.t1.exon5;Parent=g6791.t1;
OY812999.1_Germaria_angustata_genome_assembly,_chromosome:_2	AUGUSTUS	intron	24719097	24722655	1	-	.	ID=g6791.t1.intron5;Parent=g6791.t1;
OY812999.1_Germaria_angustata_genome_assembly,_chromosome:_2	AUGUSTUS	CDS	24722656	24722796	1	-	2	ID=g6791.t1.CDS6;Parent=g6791.t1;
OY812999.1_Germaria_angustata_genome_assembly,_chromosome:_2	AUGUSTUS	exon	24722656	24722796	.	-	.	ID=g6791.t1.exon6;Parent=g6791.t1;
OY812999.1_Germaria_angustata_genome_assembly,_chromosome:_2	AUGUSTUS	intron	24722797	24722917	1	-	.	ID=g6791.t1.intron6;Parent=g6791.t1;
OY812999.1_Germaria_angustata_genome_assembly,_chromosome:_2	AUGUSTUS	CDS	24722918	24723157	1	-	2	ID=g6791.t1.CDS7;Parent=g6791.t1;
OY812999.1_Germaria_angustata_genome_assembly,_chromosome:_2	AUGUSTUS	exon	24722918	24723157	.	-	.	ID=g6791.t1.exon7;Parent=g6791.t1;
OY812999.1_Germaria_angustata_genome_assembly,_chromosome:_2	AUGUSTUS	intron	24723158	24723413	1	-	.	ID=g6791.t1.intron7;Parent=g6791.t1;
OY812999.1_Germaria_angustata_genome_assembly,_chromosome:_2	AUGUSTUS	CDS	24723414	24723643	1	-	1	ID=g6791.t1.CDS8;Parent=g6791.t1;
OY812999.1_Germaria_angustata_genome_assembly,_chromosome:_2	AUGUSTUS	exon	24723414	24723643	.	-	.	ID=g6791.t1.exon8;Parent=g6791.t1;
OY812999.1_Germaria_angustata_genome_assembly,_chromosome:_2	AUGUSTUS	intron	24723644	24723705	1	-	.	ID=g6791.t1.intron8;Parent=g6791.t1;
OY812999.1_Germaria_angustata_genome_assembly,_chromosome:_2	AUGUSTUS	CDS	24723706	24724249	1	-	2	ID=g6791.t1.CDS9;Parent=g6791.t1;
OY812999.1_Germaria_angustata_genome_assembly,_chromosome:_2	AUGUSTUS	exon	24723706	24724249	.	-	.	ID=g6791.t1.exon9;Parent=g6791.t1;
OY812999.1_Germaria_angustata_genome_assembly,_chromosome:_2	AUGUSTUS	intron	24724250	24724302	1	-	.	ID=g6791.t1.intron9;Parent=g6791.t1;
OY812999.1_Germaria_angustata_genome_assembly,_chromosome:_2	AUGUSTUS	CDS	24724303	24724443	1	-	2	ID=g6791.t1.CDS10;Parent=g6791.t1;
OY812999.1_Germaria_angustata_genome_assembly,_chromosome:_2	AUGUSTUS	exon	24724303	24724443	.	-	.	ID=g6791.t1.exon10;Parent=g6791.t1;
OY812999.1_Germaria_angustata_genome_assembly,_chromosome:_2	AUGUSTUS	intron	24724444	24724516	1	-	.	ID=g6791.t1.intron10;Parent=g6791.t1;
OY812999.1_Germaria_angustata_genome_assembly,_chromosome:_2	AUGUSTUS	CDS	24724517	24724627	1	-	2	ID=g6791.t1.CDS11;Parent=g6791.t1;
OY812999.1_Germaria_angustata_genome_assembly,_chromosome:_2	AUGUSTUS	exon	24724517	24724627	.	-	.	ID=g6791.t1.exon11;Parent=g6791.t1;
OY812999.1_Germaria_angustata_genome_assembly,_chromosome:_2	AUGUSTUS	intron	24724628	24726729	1	-	.	ID=g6791.t1.intron11;Parent=g6791.t1;
OY812999.1_Germaria_angustata_genome_assembly,_chromosome:_2	AUGUSTUS	CDS	24726730	24727329	1	-	2	ID=g6791.t1.CDS12;Parent=g6791.t1;
OY812999.1_Germaria_angustata_genome_assembly,_chromosome:_2	AUGUSTUS	exon	24726730	24727329	.	-	.	ID=g6791.t1.exon12;Parent=g6791.t1;
OY812999.1_Germaria_angustata_genome_assembly,_chromosome:_2	AUGUSTUS	intron	24727330	24729042	1	-	.	ID=g6791.t1.intron12;Parent=g6791.t1;
OY812999.1_Germaria_angustata_genome_assembly,_chromosome:_2	AUGUSTUS	CDS	24729043	24729303	1	-	2	ID=g6791.t1.CDS13;Parent=g6791.t1;
OY812999.1_Germaria_angustata_genome_assembly,_chromosome:_2	AUGUSTUS	exon	24729043	24729303	.	-	.	ID=g6791.t1.exon13;Parent=g6791.t1;
OY812999.1_Germaria_angustata_genome_assembly,_chromosome:_2	AUGUSTUS	intron	24729304	24729357	1	-	.	ID=g6791.t1.intron13;Parent=g6791.t1;
OY812999.1_Germaria_angustata_genome_assembly,_chromosome:_2	AUGUSTUS	CDS	24729358	24729756	1	-	2	ID=g6791.t1.CDS14;Parent=g6791.t1;
OY812999.1_Germaria_angustata_genome_assembly,_chromosome:_2	AUGUSTUS	exon	24729358	24729756	.	-	.	ID=g6791.t1.exon14;Parent=g6791.t1;
OY812999.1_Germaria_angustata_genome_assembly,_chromosome:_2	AUGUSTUS	intron	24729757	24729866	1	-	.	ID=g6791.t1.intron14;Parent=g6791.t1;
OY812999.1_Germaria_angustata_genome_assembly,_chromosome:_2	AUGUSTUS	CDS	24729867	24729896	1	-	2	ID=g6791.t1.CDS15;Parent=g6791.t1;
OY812999.1_Germaria_angustata_genome_assembly,_chromosome:_2	AUGUSTUS	exon	24729867	24729896	.	-	.	ID=g6791.t1.exon15;Parent=g6791.t1;
OY812999.1_Germaria_angustata_genome_assembly,_chromosome:_2	AUGUSTUS	intron	24729897	24730040	1	-	.	ID=g6791.t1.intron15;Parent=g6791.t1;
OY812999.1_Germaria_angustata_genome_assembly,_chromosome:_2	AUGUSTUS	CDS	24730041	24730260	1	-	0	ID=g6791.t1.CDS16;Parent=g6791.t1;
OY812999.1_Germaria_angustata_genome_assembly,_chromosome:_2	AUGUSTUS	exon	24730041	24730260	.	-	.	ID=g6791.t1.exon16;Parent=g6791.t1;
OY812999.1_Germaria_angustata_genome_assembly,_chromosome:_2	AUGUSTUS	intron	24730261	24731180	1	-	.	ID=g6791.t1.intron16;Parent=g6791.t1;
OY812999.1_Germaria_angustata_genome_assembly,_chromosome:_2	AUGUSTUS	CDS	24731181	24731372	1	-	0	ID=g6791.t1.CDS17;Parent=g6791.t1;
OY812999.1_Germaria_angustata_genome_assembly,_chromosome:_2	AUGUSTUS	exon	24731181	24731372	.	-	.	ID=g6791.t1.exon17;Parent=g6791.t1;
OY812999.1_Germaria_angustata_genome_assembly,_chromosome:_2	AUGUSTUS	start_codon	24731370	24731372	.	-	0	ID=g6791.t1.start1;Parent=g6791.t1;
OY812999.1_Germaria_angustata_genome_assembly,_chromosome:_2	AUGUSTUS	mRNA	24716079	24731372	1	-	.	ID=g6791.t2;Parent=g6791;
OY812999.1_Germaria_angustata_genome_assembly,_chromosome:_2	AUGUSTUS	stop_codon	24716079	24716081	.	-	0	ID=g6791.t2.stop1;Parent=g6791.t2;
OY812999.1_Germaria_angustata_genome_assembly,_chromosome:_2	AUGUSTUS	CDS	24716079	24716193	1	-	1	ID=g6791.t2.CDS1;Parent=g6791.t2;
OY812999.1_Germaria_angustata_genome_assembly,_chromosome:_2	AUGUSTUS	exon	24716079	24716193	.	-	.	ID=g6791.t2.exon1;Parent=g6791.t2;
OY812999.1_Germaria_angustata_genome_assembly,_chromosome:_2	AUGUSTUS	intron	24716194	24716277	1	-	.	ID=g6791.t2.intron1;Parent=g6791.t2;
OY812999.1_Germaria_angustata_genome_assembly,_chromosome:_2	AUGUSTUS	CDS	24716278	24716533	1	-	2	ID=g6791.t2.CDS2;Parent=g6791.t2;
OY812999.1_Germaria_angustata_genome_assembly,_chromosome:_2	AUGUSTUS	exon	24716278	24716533	.	-	.	ID=g6791.t2.exon2;Parent=g6791.t2;
OY812999.1_Germaria_angustata_genome_assembly,_chromosome:_2	AUGUSTUS	intron	24716534	24716587	1	-	.	ID=g6791.t2.intron2;Parent=g6791.t2;
OY812999.1_Germaria_angustata_genome_assembly,_chromosome:_2	AUGUSTUS	CDS	24716588	24717070	1	-	2	ID=g6791.t2.CDS3;Parent=g6791.t2;
OY812999.1_Germaria_angustata_genome_assembly,_chromosome:_2	AUGUSTUS	exon	24716588	24717070	.	-	.	ID=g6791.t2.exon3;Parent=g6791.t2;
OY812999.1_Germaria_angustata_genome_assembly,_chromosome:_2	AUGUSTUS	intron	24717071	24717139	1	-	.	ID=g6791.t2.intron3;Parent=g6791.t2;
OY812999.1_Germaria_angustata_genome_assembly,_chromosome:_2	AUGUSTUS	CDS	24717140	24717823	1	-	2	ID=g6791.t2.CDS4;Parent=g6791.t2;
OY812999.1_Germaria_angustata_genome_assembly,_chromosome:_2	AUGUSTUS	exon	24717140	24717823	.	-	.	ID=g6791.t2.exon4;Parent=g6791.t2;
OY812999.1_Germaria_angustata_genome_assembly,_chromosome:_2	AUGUSTUS	intron	24717824	24718481	1	-	.	ID=g6791.t2.intron4;Parent=g6791.t2;
OY812999.1_Germaria_angustata_genome_assembly,_chromosome:_2	AUGUSTUS	CDS	24718482	24719096	1	-	2	ID=g6791.t2.CDS5;Parent=g6791.t2;
OY812999.1_Germaria_angustata_genome_assembly,_chromosome:_2	AUGUSTUS	exon	24718482	24719096	.	-	.	ID=g6791.t2.exon5;Parent=g6791.t2;
OY812999.1_Germaria_angustata_genome_assembly,_chromosome:_2	AUGUSTUS	intron	24719097	24722655	1	-	.	ID=g6791.t2.intron5;Parent=g6791.t2;
OY812999.1_Germaria_angustata_genome_assembly,_chromosome:_2	AUGUSTUS	CDS	24722656	24722796	1	-	2	ID=g6791.t2.CDS6;Parent=g6791.t2;
OY812999.1_Germaria_angustata_genome_assembly,_chromosome:_2	AUGUSTUS	exon	24722656	24722796	.	-	.	ID=g6791.t2.exon6;Parent=g6791.t2;
OY812999.1_Germaria_angustata_genome_assembly,_chromosome:_2	AUGUSTUS	intron	24722797	24722917	1	-	.	ID=g6791.t2.intron6;Parent=g6791.t2;
OY812999.1_Germaria_angustata_genome_assembly,_chromosome:_2	AUGUSTUS	CDS	24722918	24723157	1	-	2	ID=g6791.t2.CDS7;Parent=g6791.t2;
OY812999.1_Germaria_angustata_genome_assembly,_chromosome:_2	AUGUSTUS	exon	24722918	24723157	.	-	.	ID=g6791.t2.exon7;Parent=g6791.t2;
OY812999.1_Germaria_angustata_genome_assembly,_chromosome:_2	AUGUSTUS	intron	24723158	24723413	1	-	.	ID=g6791.t2.intron7;Parent=g6791.t2;
OY812999.1_Germaria_angustata_genome_assembly,_chromosome:_2	AUGUSTUS	CDS	24723414	24723643	1	-	1	ID=g6791.t2.CDS8;Parent=g6791.t2;
OY812999.1_Germaria_angustata_genome_assembly,_chromosome:_2	AUGUSTUS	exon	24723414	24723643	.	-	.	ID=g6791.t2.exon8;Parent=g6791.t2;
OY812999.1_Germaria_angustata_genome_assembly,_chromosome:_2	AUGUSTUS	intron	24723644	24723705	1	-	.	ID=g6791.t2.intron8;Parent=g6791.t2;
OY812999.1_Germaria_angustata_genome_assembly,_chromosome:_2	AUGUSTUS	CDS	24723706	24724249	1	-	2	ID=g6791.t2.CDS9;Parent=g6791.t2;
OY812999.1_Germaria_angustata_genome_assembly,_chromosome:_2	AUGUSTUS	exon	24723706	24724249	.	-	.	ID=g6791.t2.exon9;Parent=g6791.t2;
OY812999.1_Germaria_angustata_genome_assembly,_chromosome:_2	AUGUSTUS	intron	24724250	24724302	1	-	.	ID=g6791.t2.intron9;Parent=g6791.t2;
OY812999.1_Germaria_angustata_genome_assembly,_chromosome:_2	AUGUSTUS	CDS	24724303	24724443	1	-	2	ID=g6791.t2.CDS10;Parent=g6791.t2;
OY812999.1_Germaria_angustata_genome_assembly,_chromosome:_2	AUGUSTUS	exon	24724303	24724443	.	-	.	ID=g6791.t2.exon10;Parent=g6791.t2;
OY812999.1_Germaria_angustata_genome_assembly,_chromosome:_2	AUGUSTUS	intron	24724444	24724516	1	-	.	ID=g6791.t2.intron10;Parent=g6791.t2;
OY812999.1_Germaria_angustata_genome_assembly,_chromosome:_2	AUGUSTUS	CDS	24724517	24724627	1	-	2	ID=g6791.t2.CDS11;Parent=g6791.t2;
OY812999.1_Germaria_angustata_genome_assembly,_chromosome:_2	AUGUSTUS	exon	24724517	24724627	.	-	.	ID=g6791.t2.exon11;Parent=g6791.t2;
OY812999.1_Germaria_angustata_genome_assembly,_chromosome:_2	AUGUSTUS	intron	24724628	24726729	1	-	.	ID=g6791.t2.intron11;Parent=g6791.t2;
OY812999.1_Germaria_angustata_genome_assembly,_chromosome:_2	AUGUSTUS	CDS	24726730	24727329	1	-	2	ID=g6791.t2.CDS12;Parent=g6791.t2;
OY812999.1_Germaria_angustata_genome_assembly,_chromosome:_2	AUGUSTUS	exon	24726730	24727329	.	-	.	ID=g6791.t2.exon12;Parent=g6791.t2;
OY812999.1_Germaria_angustata_genome_assembly,_chromosome:_2	AUGUSTUS	intron	24727330	24729042	1	-	.	ID=g6791.t2.intron12;Parent=g6791.t2;
OY812999.1_Germaria_angustata_genome_assembly,_chromosome:_2	AUGUSTUS	CDS	24729043	24729303	1	-	2	ID=g6791.t2.CDS13;Parent=g6791.t2;
OY812999.1_Germaria_angustata_genome_assembly,_chromosome:_2	AUGUSTUS	exon	24729043	24729303	.	-	.	ID=g6791.t2.exon13;Parent=g6791.t2;
OY812999.1_Germaria_angustata_genome_assembly,_chromosome:_2	AUGUSTUS	intron	24729304	24729357	1	-	.	ID=g6791.t2.intron13;Parent=g6791.t2;
OY812999.1_Germaria_angustata_genome_assembly,_chromosome:_2	AUGUSTUS	CDS	24729358	24729756	1	-	2	ID=g6791.t2.CDS14;Parent=g6791.t2;
OY812999.1_Germaria_angustata_genome_assembly,_chromosome:_2	AUGUSTUS	exon	24729358	24729756	.	-	.	ID=g6791.t2.exon14;Parent=g6791.t2;
OY812999.1_Germaria_angustata_genome_assembly,_chromosome:_2	AUGUSTUS	intron	24729757	24730040	1	-	.	ID=g6791.t2.intron14;Parent=g6791.t2;
OY812999.1_Germaria_angustata_genome_assembly,_chromosome:_2	AUGUSTUS	CDS	24730041	24730260	1	-	0	ID=g6791.t2.CDS15;Parent=g6791.t2;
OY812999.1_Germaria_angustata_genome_assembly,_chromosome:_2	AUGUSTUS	exon	24730041	24730260	.	-	.	ID=g6791.t2.exon15;Parent=g6791.t2;
OY812999.1_Germaria_angustata_genome_assembly,_chromosome:_2	AUGUSTUS	intron	24730261	24731180	1	-	.	ID=g6791.t2.intron15;Parent=g6791.t2;
OY812999.1_Germaria_angustata_genome_assembly,_chromosome:_2	AUGUSTUS	CDS	24731181	24731372	1	-	0	ID=g6791.t2.CDS16;Parent=g6791.t2;
OY812999.1_Germaria_angustata_genome_assembly,_chromosome:_2	AUGUSTUS	exon	24731181	24731372	.	-	.	ID=g6791.t2.exon16;Parent=g6791.t2;
OY812999.1_Germaria_angustata_genome_assembly,_chromosome:_2	AUGUSTUS	start_codon	24731370	24731372	.	-	0	ID=g6791.t2.start1;Parent=g6791.t2;
OY812999.1_Germaria_angustata_genome_assembly,_chromosome:_2	AUGUSTUS	gene	24733018	24733960	.	+	.	ID=g6792;
OY812999.1_Germaria_angustata_genome_assembly,_chromosome:_2	AUGUSTUS	mRNA	24733018	24733960	1	+	.	ID=g6792.t1;Parent=g6792;
OY812999.1_Germaria_angustata_genome_assembly,_chromosome:_2	AUGUSTUS	start_codon	24733018	24733020	.	+	0	ID=g6792.t1.start1;Parent=g6792.t1;
OY812999.1_Germaria_angustata_genome_assembly,_chromosome:_2	AUGUSTUS	CDS	24733018	24733383	1	+	0	ID=g6792.t1.CDS1;Parent=g6792.t1;
OY812999.1_Germaria_angustata_genome_assembly,_chromosome:_2	AUGUSTUS	exon	24733018	24733383	.	+	.	ID=g6792.t1.exon1;Parent=g6792.t1;
OY812999.1_Germaria_angustata_genome_assembly,_chromosome:_2	AUGUSTUS	intron	24733384	24733453	1	+	.	ID=g6792.t1.intron1;Parent=g6792.t1;
OY812999.1_Germaria_angustata_genome_assembly,_chromosome:_2	AUGUSTUS	CDS	24733454	24733960	1	+	0	ID=g6792.t1.CDS2;Parent=g6792.t1;
OY812999.1_Germaria_angustata_genome_assembly,_chromosome:_2	AUGUSTUS	exon	24733454	24733960	.	+	.	ID=g6792.t1.exon2;Parent=g6792.t1;
OY812999.1_Germaria_angustata_genome_assembly,_chromosome:_2	AUGUSTUS	stop_codon	24733958	24733960	.	+	0	ID=g6792.t1.stop1;Parent=g6792.t1;
OY812999.1_Germaria_angustata_genome_assembly,_chromosome:_2	AUGUSTUS	gene	24734752	24736095	.	-	.	ID=g6793;
OY812999.1_Germaria_angustata_genome_assembly,_chromosome:_2	AUGUSTUS	mRNA	24734752	24736095	1	-	.	ID=g6793.t1;Parent=g6793;
OY812999.1_Germaria_angustata_genome_assembly,_chromosome:_2	AUGUSTUS	stop_codon	24734752	24734754	.	-	0	ID=g6793.t1.stop1;Parent=g6793.t1;
OY812999.1_Germaria_angustata_genome_assembly,_chromosome:_2	AUGUSTUS	CDS	24734752	24735504	1	-	0	ID=g6793.t1.CDS1;Parent=g6793.t1;
OY812999.1_Germaria_angustata_genome_assembly,_chromosome:_2	AUGUSTUS	exon	24734752	24735504	.	-	.	ID=g6793.t1.exon1;Parent=g6793.t1;
OY812999.1_Germaria_angustata_genome_assembly,_chromosome:_2	AUGUSTUS	intron	24735505	24735596	1	-	.	ID=g6793.t1.intron1;Parent=g6793.t1;
OY812999.1_Germaria_angustata_genome_assembly,_chromosome:_2	AUGUSTUS	CDS	24735597	24735803	1	-	0	ID=g6793.t1.CDS2;Parent=g6793.t1;
OY812999.1_Germaria_angustata_genome_assembly,_chromosome:_2	AUGUSTUS	exon	24735597	24735803	.	-	.	ID=g6793.t1.exon2;Parent=g6793.t1;
OY812999.1_Germaria_angustata_genome_assembly,_chromosome:_2	AUGUSTUS	intron	24735804	24735864	1	-	.	ID=g6793.t1.intron2;Parent=g6793.t1;
OY812999.1_Germaria_angustata_genome_assembly,_chromosome:_2	AUGUSTUS	CDS	24735865	24736095	1	-	0	ID=g6793.t1.CDS3;Parent=g6793.t1;
OY812999.1_Germaria_angustata_genome_assembly,_chromosome:_2	AUGUSTUS	exon	24735865	24736095	.	-	.	ID=g6793.t1.exon3;Parent=g6793.t1;
OY812999.1_Germaria_angustata_genome_assembly,_chromosome:_2	AUGUSTUS	start_codon	24736093	24736095	.	-	0	ID=g6793.t1.start1;Parent=g6793.t1;
OY812999.1_Germaria_angustata_genome_assembly,_chromosome:_2	AUGUSTUS	gene	24737553	24740505	.	-	.	ID=g6794;
OY812999.1_Germaria_angustata_genome_assembly,_chromosome:_2	AUGUSTUS	mRNA	24737553	24740505	1	-	.	ID=g6794.t1;Parent=g6794;
OY812999.1_Germaria_angustata_genome_assembly,_chromosome:_2	AUGUSTUS	stop_codon	24737553	24737555	.	-	0	ID=g6794.t1.stop1;Parent=g6794.t1;
OY812999.1_Germaria_angustata_genome_assembly,_chromosome:_2	AUGUSTUS	CDS	24737553	24738479	1	-	0	ID=g6794.t1.CDS1;Parent=g6794.t1;
OY812999.1_Germaria_angustata_genome_assembly,_chromosome:_2	AUGUSTUS	exon	24737553	24738479	.	-	.	ID=g6794.t1.exon1;Parent=g6794.t1;
OY812999.1_Germaria_angustata_genome_assembly,_chromosome:_2	AUGUSTUS	intron	24738480	24738972	1	-	.	ID=g6794.t1.intron1;Parent=g6794.t1;
OY812999.1_Germaria_angustata_genome_assembly,_chromosome:_2	AUGUSTUS	CDS	24738973	24739938	1	-	0	ID=g6794.t1.CDS2;Parent=g6794.t1;
OY812999.1_Germaria_angustata_genome_assembly,_chromosome:_2	AUGUSTUS	exon	24738973	24739938	.	-	.	ID=g6794.t1.exon2;Parent=g6794.t1;
OY812999.1_Germaria_angustata_genome_assembly,_chromosome:_2	AUGUSTUS	intron	24739939	24740472	1	-	.	ID=g6794.t1.intron2;Parent=g6794.t1;
OY812999.1_Germaria_angustata_genome_assembly,_chromosome:_2	AUGUSTUS	CDS	24740473	24740505	1	-	0	ID=g6794.t1.CDS3;Parent=g6794.t1;
OY812999.1_Germaria_angustata_genome_assembly,_chromosome:_2	AUGUSTUS	exon	24740473	24740505	.	-	.	ID=g6794.t1.exon3;Parent=g6794.t1;
OY812999.1_Germaria_angustata_genome_assembly,_chromosome:_2	AUGUSTUS	start_codon	24740503	24740505	.	-	0	ID=g6794.t1.start1;Parent=g6794.t1;
OY812999.1_Germaria_angustata_genome_assembly,_chromosome:_2	AUGUSTUS	gene	24741755	24742141	.	+	.	ID=g6795;
OY812999.1_Germaria_angustata_genome_assembly,_chromosome:_2	AUGUSTUS	mRNA	24741755	24742141	1	+	.	ID=g6795.t1;Parent=g6795;
OY812999.1_Germaria_angustata_genome_assembly,_chromosome:_2	AUGUSTUS	start_codon	24741755	24741757	.	+	0	ID=g6795.t1.start1;Parent=g6795.t1;
OY812999.1_Germaria_angustata_genome_assembly,_chromosome:_2	AUGUSTUS	CDS	24741755	24742141	1	+	0	ID=g6795.t1.CDS1;Parent=g6795.t1;
OY812999.1_Germaria_angustata_genome_assembly,_chromosome:_2	AUGUSTUS	exon	24741755	24742141	.	+	.	ID=g6795.t1.exon1;Parent=g6795.t1;
OY812999.1_Germaria_angustata_genome_assembly,_chromosome:_2	AUGUSTUS	stop_codon	24742139	24742141	.	+	0	ID=g6795.t1.stop1;Parent=g6795.t1;
OY812999.1_Germaria_angustata_genome_assembly,_chromosome:_2	AUGUSTUS	gene	24772896	24773222	.	-	.	ID=g6796;
OY812999.1_Germaria_angustata_genome_assembly,_chromosome:_2	AUGUSTUS	mRNA	24772896	24773222	0.72	-	.	ID=g6796.t1;Parent=g6796;
OY812999.1_Germaria_angustata_genome_assembly,_chromosome:_2	AUGUSTUS	stop_codon	24772896	24772898	.	-	0	ID=g6796.t1.stop1;Parent=g6796.t1;
OY812999.1_Germaria_angustata_genome_assembly,_chromosome:_2	AUGUSTUS	CDS	24772896	24773222	0.72	-	0	ID=g6796.t1.CDS1;Parent=g6796.t1;
OY812999.1_Germaria_angustata_genome_assembly,_chromosome:_2	AUGUSTUS	exon	24772896	24773222	.	-	.	ID=g6796.t1.exon1;Parent=g6796.t1;
OY812999.1_Germaria_angustata_genome_assembly,_chromosome:_2	AUGUSTUS	start_codon	24773220	24773222	.	-	0	ID=g6796.t1.start1;Parent=g6796.t1;
OY812999.1_Germaria_angustata_genome_assembly,_chromosome:_2	AUGUSTUS	gene	24774661	24774879	.	+	.	ID=g6797;
OY812999.1_Germaria_angustata_genome_assembly,_chromosome:_2	AUGUSTUS	mRNA	24774661	24774879	0.98	+	.	ID=g6797.t1;Parent=g6797;
OY812999.1_Germaria_angustata_genome_assembly,_chromosome:_2	AUGUSTUS	start_codon	24774661	24774663	.	+	0	ID=g6797.t1.start1;Parent=g6797.t1;
OY812999.1_Germaria_angustata_genome_assembly,_chromosome:_2	AUGUSTUS	CDS	24774661	24774879	0.98	+	0	ID=g6797.t1.CDS1;Parent=g6797.t1;
OY812999.1_Germaria_angustata_genome_assembly,_chromosome:_2	AUGUSTUS	exon	24774661	24774879	.	+	.	ID=g6797.t1.exon1;Parent=g6797.t1;
OY812999.1_Germaria_angustata_genome_assembly,_chromosome:_2	AUGUSTUS	stop_codon	24774877	24774879	.	+	0	ID=g6797.t1.stop1;Parent=g6797.t1;
OY812999.1_Germaria_angustata_genome_assembly,_chromosome:_2	AUGUSTUS	gene	24817399	24817653	.	+	.	ID=g6798;
OY812999.1_Germaria_angustata_genome_assembly,_chromosome:_2	AUGUSTUS	mRNA	24817399	24817653	0.63	+	.	ID=g6798.t1;Parent=g6798;
OY812999.1_Germaria_angustata_genome_assembly,_chromosome:_2	AUGUSTUS	start_codon	24817399	24817401	.	+	0	ID=g6798.t1.start1;Parent=g6798.t1;
OY812999.1_Germaria_angustata_genome_assembly,_chromosome:_2	AUGUSTUS	CDS	24817399	24817653	0.63	+	0	ID=g6798.t1.CDS1;Parent=g6798.t1;
OY812999.1_Germaria_angustata_genome_assembly,_chromosome:_2	AUGUSTUS	exon	24817399	24817653	.	+	.	ID=g6798.t1.exon1;Parent=g6798.t1;
OY812999.1_Germaria_angustata_genome_assembly,_chromosome:_2	AUGUSTUS	stop_codon	24817651	24817653	.	+	0	ID=g6798.t1.stop1;Parent=g6798.t1;
OY812999.1_Germaria_angustata_genome_assembly,_chromosome:_2	AUGUSTUS	gene	24983296	24983619	.	-	.	ID=g6799;
OY812999.1_Germaria_angustata_genome_assembly,_chromosome:_2	AUGUSTUS	mRNA	24983296	24983619	0.95	-	.	ID=g6799.t1;Parent=g6799;
OY812999.1_Germaria_angustata_genome_assembly,_chromosome:_2	AUGUSTUS	stop_codon	24983296	24983298	.	-	0	ID=g6799.t1.stop1;Parent=g6799.t1;
OY812999.1_Germaria_angustata_genome_assembly,_chromosome:_2	AUGUSTUS	CDS	24983296	24983619	0.95	-	0	ID=g6799.t1.CDS1;Parent=g6799.t1;
OY812999.1_Germaria_angustata_genome_assembly,_chromosome:_2	AUGUSTUS	exon	24983296	24983619	.	-	.	ID=g6799.t1.exon1;Parent=g6799.t1;
OY812999.1_Germaria_angustata_genome_assembly,_chromosome:_2	AUGUSTUS	start_codon	24983617	24983619	.	-	0	ID=g6799.t1.start1;Parent=g6799.t1;
OY812999.1_Germaria_angustata_genome_assembly,_chromosome:_2	AUGUSTUS	gene	24983866	24984391	.	-	.	ID=g6800;
OY812999.1_Germaria_angustata_genome_assembly,_chromosome:_2	AUGUSTUS	mRNA	24983866	24984391	0.84	-	.	ID=g6800.t1;Parent=g6800;
OY812999.1_Germaria_angustata_genome_assembly,_chromosome:_2	AUGUSTUS	stop_codon	24983866	24983868	.	-	0	ID=g6800.t1.stop1;Parent=g6800.t1;
OY812999.1_Germaria_angustata_genome_assembly,_chromosome:_2	AUGUSTUS	CDS	24983866	24984067	0.93	-	1	ID=g6800.t1.CDS1;Parent=g6800.t1;
OY812999.1_Germaria_angustata_genome_assembly,_chromosome:_2	AUGUSTUS	exon	24983866	24984067	.	-	.	ID=g6800.t1.exon1;Parent=g6800.t1;
OY812999.1_Germaria_angustata_genome_assembly,_chromosome:_2	AUGUSTUS	intron	24984068	24984129	0.9	-	.	ID=g6800.t1.intron1;Parent=g6800.t1;
OY812999.1_Germaria_angustata_genome_assembly,_chromosome:_2	AUGUSTUS	CDS	24984130	24984198	0.9	-	1	ID=g6800.t1.CDS2;Parent=g6800.t1;
OY812999.1_Germaria_angustata_genome_assembly,_chromosome:_2	AUGUSTUS	exon	24984130	24984198	.	-	.	ID=g6800.t1.exon2;Parent=g6800.t1;
OY812999.1_Germaria_angustata_genome_assembly,_chromosome:_2	AUGUSTUS	intron	24984199	24984263	1	-	.	ID=g6800.t1.intron2;Parent=g6800.t1;
OY812999.1_Germaria_angustata_genome_assembly,_chromosome:_2	AUGUSTUS	CDS	24984264	24984391	1	-	0	ID=g6800.t1.CDS3;Parent=g6800.t1;
OY812999.1_Germaria_angustata_genome_assembly,_chromosome:_2	AUGUSTUS	exon	24984264	24984391	.	-	.	ID=g6800.t1.exon3;Parent=g6800.t1;
OY812999.1_Germaria_angustata_genome_assembly,_chromosome:_2	AUGUSTUS	start_codon	24984389	24984391	.	-	0	ID=g6800.t1.start1;Parent=g6800.t1;
OY812999.1_Germaria_angustata_genome_assembly,_chromosome:_2	AUGUSTUS	gene	25083234	25083467	.	+	.	ID=g6801;
OY812999.1_Germaria_angustata_genome_assembly,_chromosome:_2	AUGUSTUS	mRNA	25083234	25083467	0.68	+	.	ID=g6801.t1;Parent=g6801;
OY812999.1_Germaria_angustata_genome_assembly,_chromosome:_2	AUGUSTUS	start_codon	25083234	25083236	.	+	0	ID=g6801.t1.start1;Parent=g6801.t1;
OY812999.1_Germaria_angustata_genome_assembly,_chromosome:_2	AUGUSTUS	CDS	25083234	25083467	0.68	+	0	ID=g6801.t1.CDS1;Parent=g6801.t1;
OY812999.1_Germaria_angustata_genome_assembly,_chromosome:_2	AUGUSTUS	exon	25083234	25083467	.	+	.	ID=g6801.t1.exon1;Parent=g6801.t1;
OY812999.1_Germaria_angustata_genome_assembly,_chromosome:_2	AUGUSTUS	stop_codon	25083465	25083467	.	+	0	ID=g6801.t1.stop1;Parent=g6801.t1;
OY812999.1_Germaria_angustata_genome_assembly,_chromosome:_2	AUGUSTUS	gene	25218912	25219226	.	+	.	ID=g6802;
OY812999.1_Germaria_angustata_genome_assembly,_chromosome:_2	AUGUSTUS	mRNA	25218912	25219226	1	+	.	ID=g6802.t1;Parent=g6802;
OY812999.1_Germaria_angustata_genome_assembly,_chromosome:_2	AUGUSTUS	start_codon	25218912	25218914	.	+	0	ID=g6802.t1.start1;Parent=g6802.t1;
OY812999.1_Germaria_angustata_genome_assembly,_chromosome:_2	AUGUSTUS	CDS	25218912	25219226	1	+	0	ID=g6802.t1.CDS1;Parent=g6802.t1;
OY812999.1_Germaria_angustata_genome_assembly,_chromosome:_2	AUGUSTUS	exon	25218912	25219226	.	+	.	ID=g6802.t1.exon1;Parent=g6802.t1;
OY812999.1_Germaria_angustata_genome_assembly,_chromosome:_2	AUGUSTUS	stop_codon	25219224	25219226	.	+	0	ID=g6802.t1.stop1;Parent=g6802.t1;
OY812999.1_Germaria_angustata_genome_assembly,_chromosome:_2	AUGUSTUS	gene	25265870	25343522	.	+	.	ID=g6803;
OY812999.1_Germaria_angustata_genome_assembly,_chromosome:_2	AUGUSTUS	mRNA	25265870	25343522	0.62	+	.	ID=g6803.t1;Parent=g6803;
OY812999.1_Germaria_angustata_genome_assembly,_chromosome:_2	AUGUSTUS	start_codon	25265870	25265872	.	+	0	ID=g6803.t1.start1;Parent=g6803.t1;
OY812999.1_Germaria_angustata_genome_assembly,_chromosome:_2	AUGUSTUS	CDS	25265870	25266470	0.95	+	0	ID=g6803.t1.CDS1;Parent=g6803.t1;
OY812999.1_Germaria_angustata_genome_assembly,_chromosome:_2	AUGUSTUS	exon	25265870	25266470	.	+	.	ID=g6803.t1.exon1;Parent=g6803.t1;
OY812999.1_Germaria_angustata_genome_assembly,_chromosome:_2	AUGUSTUS	intron	25266471	25291581	1	+	.	ID=g6803.t1.intron1;Parent=g6803.t1;
OY812999.1_Germaria_angustata_genome_assembly,_chromosome:_2	AUGUSTUS	CDS	25291582	25291703	1	+	2	ID=g6803.t1.CDS2;Parent=g6803.t1;
OY812999.1_Germaria_angustata_genome_assembly,_chromosome:_2	AUGUSTUS	exon	25291582	25291703	.	+	.	ID=g6803.t1.exon2;Parent=g6803.t1;
OY812999.1_Germaria_angustata_genome_assembly,_chromosome:_2	AUGUSTUS	intron	25291704	25308382	1	+	.	ID=g6803.t1.intron2;Parent=g6803.t1;
OY812999.1_Germaria_angustata_genome_assembly,_chromosome:_2	AUGUSTUS	CDS	25308383	25308665	1	+	0	ID=g6803.t1.CDS3;Parent=g6803.t1;
OY812999.1_Germaria_angustata_genome_assembly,_chromosome:_2	AUGUSTUS	exon	25308383	25308665	.	+	.	ID=g6803.t1.exon3;Parent=g6803.t1;
OY812999.1_Germaria_angustata_genome_assembly,_chromosome:_2	AUGUSTUS	intron	25308666	25315500	1	+	.	ID=g6803.t1.intron3;Parent=g6803.t1;
OY812999.1_Germaria_angustata_genome_assembly,_chromosome:_2	AUGUSTUS	CDS	25315501	25315742	0.68	+	2	ID=g6803.t1.CDS4;Parent=g6803.t1;
OY812999.1_Germaria_angustata_genome_assembly,_chromosome:_2	AUGUSTUS	exon	25315501	25315742	.	+	.	ID=g6803.t1.exon4;Parent=g6803.t1;
OY812999.1_Germaria_angustata_genome_assembly,_chromosome:_2	AUGUSTUS	intron	25315743	25340494	0.67	+	.	ID=g6803.t1.intron4;Parent=g6803.t1;
OY812999.1_Germaria_angustata_genome_assembly,_chromosome:_2	AUGUSTUS	CDS	25340495	25340765	1	+	0	ID=g6803.t1.CDS5;Parent=g6803.t1;
OY812999.1_Germaria_angustata_genome_assembly,_chromosome:_2	AUGUSTUS	exon	25340495	25340765	.	+	.	ID=g6803.t1.exon5;Parent=g6803.t1;
OY812999.1_Germaria_angustata_genome_assembly,_chromosome:_2	AUGUSTUS	intron	25340766	25341233	1	+	.	ID=g6803.t1.intron5;Parent=g6803.t1;
OY812999.1_Germaria_angustata_genome_assembly,_chromosome:_2	AUGUSTUS	CDS	25341234	25342097	1	+	2	ID=g6803.t1.CDS6;Parent=g6803.t1;
OY812999.1_Germaria_angustata_genome_assembly,_chromosome:_2	AUGUSTUS	exon	25341234	25342097	.	+	.	ID=g6803.t1.exon6;Parent=g6803.t1;
OY812999.1_Germaria_angustata_genome_assembly,_chromosome:_2	AUGUSTUS	intron	25342098	25343412	1	+	.	ID=g6803.t1.intron6;Parent=g6803.t1;
OY812999.1_Germaria_angustata_genome_assembly,_chromosome:_2	AUGUSTUS	CDS	25343413	25343522	1	+	2	ID=g6803.t1.CDS7;Parent=g6803.t1;
OY812999.1_Germaria_angustata_genome_assembly,_chromosome:_2	AUGUSTUS	exon	25343413	25343522	.	+	.	ID=g6803.t1.exon7;Parent=g6803.t1;
OY812999.1_Germaria_angustata_genome_assembly,_chromosome:_2	AUGUSTUS	stop_codon	25343520	25343522	.	+	0	ID=g6803.t1.stop1;Parent=g6803.t1;
OY812999.1_Germaria_angustata_genome_assembly,_chromosome:_2	AUGUSTUS	mRNA	25265870	25343522	0.53	+	.	ID=g6803.t2;Parent=g6803;
OY812999.1_Germaria_angustata_genome_assembly,_chromosome:_2	AUGUSTUS	start_codon	25265870	25265872	.	+	0	ID=g6803.t2.start1;Parent=g6803.t2;
OY812999.1_Germaria_angustata_genome_assembly,_chromosome:_2	AUGUSTUS	CDS	25265870	25266470	0.92	+	0	ID=g6803.t2.CDS1;Parent=g6803.t2;
OY812999.1_Germaria_angustata_genome_assembly,_chromosome:_2	AUGUSTUS	exon	25265870	25266470	.	+	.	ID=g6803.t2.exon1;Parent=g6803.t2;
OY812999.1_Germaria_angustata_genome_assembly,_chromosome:_2	AUGUSTUS	intron	25266471	25291581	1	+	.	ID=g6803.t2.intron1;Parent=g6803.t2;
OY812999.1_Germaria_angustata_genome_assembly,_chromosome:_2	AUGUSTUS	CDS	25291582	25291691	1	+	2	ID=g6803.t2.CDS2;Parent=g6803.t2;
OY812999.1_Germaria_angustata_genome_assembly,_chromosome:_2	AUGUSTUS	exon	25291582	25291691	.	+	.	ID=g6803.t2.exon2;Parent=g6803.t2;
OY812999.1_Germaria_angustata_genome_assembly,_chromosome:_2	AUGUSTUS	intron	25291692	25308382	1	+	.	ID=g6803.t2.intron2;Parent=g6803.t2;
OY812999.1_Germaria_angustata_genome_assembly,_chromosome:_2	AUGUSTUS	CDS	25308383	25308665	1	+	0	ID=g6803.t2.CDS3;Parent=g6803.t2;
OY812999.1_Germaria_angustata_genome_assembly,_chromosome:_2	AUGUSTUS	exon	25308383	25308665	.	+	.	ID=g6803.t2.exon3;Parent=g6803.t2;
OY812999.1_Germaria_angustata_genome_assembly,_chromosome:_2	AUGUSTUS	intron	25308666	25315500	1	+	.	ID=g6803.t2.intron3;Parent=g6803.t2;
OY812999.1_Germaria_angustata_genome_assembly,_chromosome:_2	AUGUSTUS	CDS	25315501	25315742	0.62	+	2	ID=g6803.t2.CDS4;Parent=g6803.t2;
OY812999.1_Germaria_angustata_genome_assembly,_chromosome:_2	AUGUSTUS	exon	25315501	25315742	.	+	.	ID=g6803.t2.exon4;Parent=g6803.t2;
OY812999.1_Germaria_angustata_genome_assembly,_chromosome:_2	AUGUSTUS	intron	25315743	25340494	0.59	+	.	ID=g6803.t2.intron4;Parent=g6803.t2;
OY812999.1_Germaria_angustata_genome_assembly,_chromosome:_2	AUGUSTUS	CDS	25340495	25340765	1	+	0	ID=g6803.t2.CDS5;Parent=g6803.t2;
OY812999.1_Germaria_angustata_genome_assembly,_chromosome:_2	AUGUSTUS	exon	25340495	25340765	.	+	.	ID=g6803.t2.exon5;Parent=g6803.t2;
OY812999.1_Germaria_angustata_genome_assembly,_chromosome:_2	AUGUSTUS	intron	25340766	25341233	1	+	.	ID=g6803.t2.intron5;Parent=g6803.t2;
OY812999.1_Germaria_angustata_genome_assembly,_chromosome:_2	AUGUSTUS	CDS	25341234	25342097	1	+	2	ID=g6803.t2.CDS6;Parent=g6803.t2;
OY812999.1_Germaria_angustata_genome_assembly,_chromosome:_2	AUGUSTUS	exon	25341234	25342097	.	+	.	ID=g6803.t2.exon6;Parent=g6803.t2;
OY812999.1_Germaria_angustata_genome_assembly,_chromosome:_2	AUGUSTUS	intron	25342098	25343412	1	+	.	ID=g6803.t2.intron6;Parent=g6803.t2;
OY812999.1_Germaria_angustata_genome_assembly,_chromosome:_2	AUGUSTUS	CDS	25343413	25343522	1	+	2	ID=g6803.t2.CDS7;Parent=g6803.t2;
OY812999.1_Germaria_angustata_genome_assembly,_chromosome:_2	AUGUSTUS	exon	25343413	25343522	.	+	.	ID=g6803.t2.exon7;Parent=g6803.t2;
OY812999.1_Germaria_angustata_genome_assembly,_chromosome:_2	AUGUSTUS	stop_codon	25343520	25343522	.	+	0	ID=g6803.t2.stop1;Parent=g6803.t2;
OY812999.1_Germaria_angustata_genome_assembly,_chromosome:_2	AUGUSTUS	gene	25363776	25364453	.	+	.	ID=g6804;
OY812999.1_Germaria_angustata_genome_assembly,_chromosome:_2	AUGUSTUS	mRNA	25363776	25364453	0.97	+	.	ID=g6804.t1;Parent=g6804;
OY812999.1_Germaria_angustata_genome_assembly,_chromosome:_2	AUGUSTUS	start_codon	25363776	25363778	.	+	0	ID=g6804.t1.start1;Parent=g6804.t1;
OY812999.1_Germaria_angustata_genome_assembly,_chromosome:_2	AUGUSTUS	CDS	25363776	25363824	0.97	+	0	ID=g6804.t1.CDS1;Parent=g6804.t1;
OY812999.1_Germaria_angustata_genome_assembly,_chromosome:_2	AUGUSTUS	exon	25363776	25363824	.	+	.	ID=g6804.t1.exon1;Parent=g6804.t1;
OY812999.1_Germaria_angustata_genome_assembly,_chromosome:_2	AUGUSTUS	intron	25363825	25364013	0.97	+	.	ID=g6804.t1.intron1;Parent=g6804.t1;
OY812999.1_Germaria_angustata_genome_assembly,_chromosome:_2	AUGUSTUS	CDS	25364014	25364453	0.99	+	2	ID=g6804.t1.CDS2;Parent=g6804.t1;
OY812999.1_Germaria_angustata_genome_assembly,_chromosome:_2	AUGUSTUS	exon	25364014	25364453	.	+	.	ID=g6804.t1.exon2;Parent=g6804.t1;
OY812999.1_Germaria_angustata_genome_assembly,_chromosome:_2	AUGUSTUS	stop_codon	25364451	25364453	.	+	0	ID=g6804.t1.stop1;Parent=g6804.t1;
OY812999.1_Germaria_angustata_genome_assembly,_chromosome:_2	AUGUSTUS	gene	25375140	25384054	.	+	.	ID=g6805;
OY812999.1_Germaria_angustata_genome_assembly,_chromosome:_2	AUGUSTUS	mRNA	25375140	25384054	1	+	.	ID=g6805.t1;Parent=g6805;
OY812999.1_Germaria_angustata_genome_assembly,_chromosome:_2	AUGUSTUS	start_codon	25375140	25375142	.	+	0	ID=g6805.t1.start1;Parent=g6805.t1;
OY812999.1_Germaria_angustata_genome_assembly,_chromosome:_2	AUGUSTUS	CDS	25375140	25375366	1	+	0	ID=g6805.t1.CDS1;Parent=g6805.t1;
OY812999.1_Germaria_angustata_genome_assembly,_chromosome:_2	AUGUSTUS	exon	25375140	25375366	.	+	.	ID=g6805.t1.exon1;Parent=g6805.t1;
OY812999.1_Germaria_angustata_genome_assembly,_chromosome:_2	AUGUSTUS	intron	25375367	25381965	1	+	.	ID=g6805.t1.intron1;Parent=g6805.t1;
OY812999.1_Germaria_angustata_genome_assembly,_chromosome:_2	AUGUSTUS	CDS	25381966	25384054	1	+	1	ID=g6805.t1.CDS2;Parent=g6805.t1;
OY812999.1_Germaria_angustata_genome_assembly,_chromosome:_2	AUGUSTUS	exon	25381966	25384054	.	+	.	ID=g6805.t1.exon2;Parent=g6805.t1;
OY812999.1_Germaria_angustata_genome_assembly,_chromosome:_2	AUGUSTUS	stop_codon	25384052	25384054	.	+	0	ID=g6805.t1.stop1;Parent=g6805.t1;
OY812999.1_Germaria_angustata_genome_assembly,_chromosome:_2	AUGUSTUS	gene	25434055	25439208	.	+	.	ID=g6806;
OY812999.1_Germaria_angustata_genome_assembly,_chromosome:_2	AUGUSTUS	mRNA	25434055	25439208	0.19	+	.	ID=g6806.t1;Parent=g6806;
OY812999.1_Germaria_angustata_genome_assembly,_chromosome:_2	AUGUSTUS	start_codon	25434055	25434057	.	+	0	ID=g6806.t1.start1;Parent=g6806.t1;
OY812999.1_Germaria_angustata_genome_assembly,_chromosome:_2	AUGUSTUS	CDS	25434055	25434072	0.31	+	0	ID=g6806.t1.CDS1;Parent=g6806.t1;
OY812999.1_Germaria_angustata_genome_assembly,_chromosome:_2	AUGUSTUS	exon	25434055	25434072	.	+	.	ID=g6806.t1.exon1;Parent=g6806.t1;
OY812999.1_Germaria_angustata_genome_assembly,_chromosome:_2	AUGUSTUS	intron	25434073	25435933	0.31	+	.	ID=g6806.t1.intron1;Parent=g6806.t1;
OY812999.1_Germaria_angustata_genome_assembly,_chromosome:_2	AUGUSTUS	CDS	25435934	25436156	1	+	0	ID=g6806.t1.CDS2;Parent=g6806.t1;
OY812999.1_Germaria_angustata_genome_assembly,_chromosome:_2	AUGUSTUS	exon	25435934	25436156	.	+	.	ID=g6806.t1.exon2;Parent=g6806.t1;
OY812999.1_Germaria_angustata_genome_assembly,_chromosome:_2	AUGUSTUS	intron	25436157	25436478	1	+	.	ID=g6806.t1.intron2;Parent=g6806.t1;
OY812999.1_Germaria_angustata_genome_assembly,_chromosome:_2	AUGUSTUS	CDS	25436479	25436763	1	+	2	ID=g6806.t1.CDS3;Parent=g6806.t1;
OY812999.1_Germaria_angustata_genome_assembly,_chromosome:_2	AUGUSTUS	exon	25436479	25436763	.	+	.	ID=g6806.t1.exon3;Parent=g6806.t1;
OY812999.1_Germaria_angustata_genome_assembly,_chromosome:_2	AUGUSTUS	intron	25436764	25438576	1	+	.	ID=g6806.t1.intron3;Parent=g6806.t1;
OY812999.1_Germaria_angustata_genome_assembly,_chromosome:_2	AUGUSTUS	CDS	25438577	25438725	1	+	2	ID=g6806.t1.CDS4;Parent=g6806.t1;
OY812999.1_Germaria_angustata_genome_assembly,_chromosome:_2	AUGUSTUS	exon	25438577	25438725	.	+	.	ID=g6806.t1.exon4;Parent=g6806.t1;
OY812999.1_Germaria_angustata_genome_assembly,_chromosome:_2	AUGUSTUS	intron	25438726	25438844	1	+	.	ID=g6806.t1.intron4;Parent=g6806.t1;
OY812999.1_Germaria_angustata_genome_assembly,_chromosome:_2	AUGUSTUS	CDS	25438845	25439105	0.68	+	0	ID=g6806.t1.CDS5;Parent=g6806.t1;
OY812999.1_Germaria_angustata_genome_assembly,_chromosome:_2	AUGUSTUS	exon	25438845	25439105	.	+	.	ID=g6806.t1.exon5;Parent=g6806.t1;
OY812999.1_Germaria_angustata_genome_assembly,_chromosome:_2	AUGUSTUS	intron	25439106	25439184	0.66	+	.	ID=g6806.t1.intron5;Parent=g6806.t1;
OY812999.1_Germaria_angustata_genome_assembly,_chromosome:_2	AUGUSTUS	CDS	25439185	25439208	0.66	+	0	ID=g6806.t1.CDS6;Parent=g6806.t1;
OY812999.1_Germaria_angustata_genome_assembly,_chromosome:_2	AUGUSTUS	exon	25439185	25439208	.	+	.	ID=g6806.t1.exon6;Parent=g6806.t1;
OY812999.1_Germaria_angustata_genome_assembly,_chromosome:_2	AUGUSTUS	stop_codon	25439206	25439208	.	+	0	ID=g6806.t1.stop1;Parent=g6806.t1;
OY812999.1_Germaria_angustata_genome_assembly,_chromosome:_2	AUGUSTUS	gene	25439356	25442260	.	-	.	ID=g6807;
OY812999.1_Germaria_angustata_genome_assembly,_chromosome:_2	AUGUSTUS	mRNA	25439356	25442260	1	-	.	ID=g6807.t1;Parent=g6807;
OY812999.1_Germaria_angustata_genome_assembly,_chromosome:_2	AUGUSTUS	stop_codon	25439356	25439358	.	-	0	ID=g6807.t1.stop1;Parent=g6807.t1;
OY812999.1_Germaria_angustata_genome_assembly,_chromosome:_2	AUGUSTUS	CDS	25439356	25439672	1	-	2	ID=g6807.t1.CDS1;Parent=g6807.t1;
OY812999.1_Germaria_angustata_genome_assembly,_chromosome:_2	AUGUSTUS	exon	25439356	25439672	.	-	.	ID=g6807.t1.exon1;Parent=g6807.t1;
OY812999.1_Germaria_angustata_genome_assembly,_chromosome:_2	AUGUSTUS	intron	25439673	25439728	1	-	.	ID=g6807.t1.intron1;Parent=g6807.t1;
OY812999.1_Germaria_angustata_genome_assembly,_chromosome:_2	AUGUSTUS	CDS	25439729	25439818	1	-	2	ID=g6807.t1.CDS2;Parent=g6807.t1;
OY812999.1_Germaria_angustata_genome_assembly,_chromosome:_2	AUGUSTUS	exon	25439729	25439818	.	-	.	ID=g6807.t1.exon2;Parent=g6807.t1;
OY812999.1_Germaria_angustata_genome_assembly,_chromosome:_2	AUGUSTUS	intron	25439819	25441011	1	-	.	ID=g6807.t1.intron2;Parent=g6807.t1;
OY812999.1_Germaria_angustata_genome_assembly,_chromosome:_2	AUGUSTUS	CDS	25441012	25441202	1	-	1	ID=g6807.t1.CDS3;Parent=g6807.t1;
OY812999.1_Germaria_angustata_genome_assembly,_chromosome:_2	AUGUSTUS	exon	25441012	25441202	.	-	.	ID=g6807.t1.exon3;Parent=g6807.t1;
OY812999.1_Germaria_angustata_genome_assembly,_chromosome:_2	AUGUSTUS	intron	25441203	25441268	1	-	.	ID=g6807.t1.intron3;Parent=g6807.t1;
OY812999.1_Germaria_angustata_genome_assembly,_chromosome:_2	AUGUSTUS	CDS	25441269	25442110	1	-	0	ID=g6807.t1.CDS4;Parent=g6807.t1;
OY812999.1_Germaria_angustata_genome_assembly,_chromosome:_2	AUGUSTUS	exon	25441269	25442110	.	-	.	ID=g6807.t1.exon4;Parent=g6807.t1;
OY812999.1_Germaria_angustata_genome_assembly,_chromosome:_2	AUGUSTUS	intron	25442111	25442182	1	-	.	ID=g6807.t1.intron4;Parent=g6807.t1;
OY812999.1_Germaria_angustata_genome_assembly,_chromosome:_2	AUGUSTUS	CDS	25442183	25442260	1	-	0	ID=g6807.t1.CDS5;Parent=g6807.t1;
OY812999.1_Germaria_angustata_genome_assembly,_chromosome:_2	AUGUSTUS	exon	25442183	25442260	.	-	.	ID=g6807.t1.exon5;Parent=g6807.t1;
OY812999.1_Germaria_angustata_genome_assembly,_chromosome:_2	AUGUSTUS	start_codon	25442258	25442260	.	-	0	ID=g6807.t1.start1;Parent=g6807.t1;
OY812999.1_Germaria_angustata_genome_assembly,_chromosome:_2	AUGUSTUS	gene	25443188	25451860	.	+	.	ID=g6808;
OY812999.1_Germaria_angustata_genome_assembly,_chromosome:_2	AUGUSTUS	mRNA	25443188	25451860	0.88	+	.	ID=g6808.t1;Parent=g6808;
OY812999.1_Germaria_angustata_genome_assembly,_chromosome:_2	AUGUSTUS	CDS	25443188	25443190	0.88	+	0	ID=g6808.t1.CDS1;Parent=g6808.t1;
OY812999.1_Germaria_angustata_genome_assembly,_chromosome:_2	AUGUSTUS	exon	25443188	25443190	.	+	.	ID=g6808.t1.exon1;Parent=g6808.t1;
OY812999.1_Germaria_angustata_genome_assembly,_chromosome:_2	AUGUSTUS	start_codon	25443188	25443190	.	+	0	ID=g6808.t1.start1;Parent=g6808.t1;
OY812999.1_Germaria_angustata_genome_assembly,_chromosome:_2	AUGUSTUS	intron	25443191	25445894	0.88	+	.	ID=g6808.t1.intron1;Parent=g6808.t1;
OY812999.1_Germaria_angustata_genome_assembly,_chromosome:_2	AUGUSTUS	CDS	25445895	25446123	1	+	0	ID=g6808.t1.CDS2;Parent=g6808.t1;
OY812999.1_Germaria_angustata_genome_assembly,_chromosome:_2	AUGUSTUS	exon	25445895	25446123	.	+	.	ID=g6808.t1.exon2;Parent=g6808.t1;
OY812999.1_Germaria_angustata_genome_assembly,_chromosome:_2	AUGUSTUS	intron	25446124	25448848	1	+	.	ID=g6808.t1.intron2;Parent=g6808.t1;
OY812999.1_Germaria_angustata_genome_assembly,_chromosome:_2	AUGUSTUS	CDS	25448849	25449055	1	+	2	ID=g6808.t1.CDS3;Parent=g6808.t1;
OY812999.1_Germaria_angustata_genome_assembly,_chromosome:_2	AUGUSTUS	exon	25448849	25449055	.	+	.	ID=g6808.t1.exon3;Parent=g6808.t1;
OY812999.1_Germaria_angustata_genome_assembly,_chromosome:_2	AUGUSTUS	intron	25449056	25451225	1	+	.	ID=g6808.t1.intron3;Parent=g6808.t1;
OY812999.1_Germaria_angustata_genome_assembly,_chromosome:_2	AUGUSTUS	CDS	25451226	25451860	1	+	2	ID=g6808.t1.CDS4;Parent=g6808.t1;
OY812999.1_Germaria_angustata_genome_assembly,_chromosome:_2	AUGUSTUS	exon	25451226	25451860	.	+	.	ID=g6808.t1.exon4;Parent=g6808.t1;
OY812999.1_Germaria_angustata_genome_assembly,_chromosome:_2	AUGUSTUS	stop_codon	25451858	25451860	.	+	0	ID=g6808.t1.stop1;Parent=g6808.t1;
OY812999.1_Germaria_angustata_genome_assembly,_chromosome:_2	AUGUSTUS	gene	25484478	25485931	.	+	.	ID=g6809;
OY812999.1_Germaria_angustata_genome_assembly,_chromosome:_2	AUGUSTUS	mRNA	25484478	25485931	0.6	+	.	ID=g6809.t1;Parent=g6809;
OY812999.1_Germaria_angustata_genome_assembly,_chromosome:_2	AUGUSTUS	start_codon	25484478	25484480	.	+	0	ID=g6809.t1.start1;Parent=g6809.t1;
OY812999.1_Germaria_angustata_genome_assembly,_chromosome:_2	AUGUSTUS	CDS	25484478	25485862	0.78	+	0	ID=g6809.t1.CDS1;Parent=g6809.t1;
OY812999.1_Germaria_angustata_genome_assembly,_chromosome:_2	AUGUSTUS	exon	25484478	25485862	.	+	.	ID=g6809.t1.exon1;Parent=g6809.t1;
OY812999.1_Germaria_angustata_genome_assembly,_chromosome:_2	AUGUSTUS	intron	25485863	25485927	0.61	+	.	ID=g6809.t1.intron1;Parent=g6809.t1;
OY812999.1_Germaria_angustata_genome_assembly,_chromosome:_2	AUGUSTUS	CDS	25485928	25485931	0.61	+	1	ID=g6809.t1.CDS2;Parent=g6809.t1;
OY812999.1_Germaria_angustata_genome_assembly,_chromosome:_2	AUGUSTUS	exon	25485928	25485931	.	+	.	ID=g6809.t1.exon2;Parent=g6809.t1;
OY812999.1_Germaria_angustata_genome_assembly,_chromosome:_2	AUGUSTUS	stop_codon	25485929	25485931	.	+	0	ID=g6809.t1.stop1;Parent=g6809.t1;
OY812999.1_Germaria_angustata_genome_assembly,_chromosome:_2	AUGUSTUS	gene	25486122	25488500	.	+	.	ID=g6810;
OY812999.1_Germaria_angustata_genome_assembly,_chromosome:_2	AUGUSTUS	mRNA	25486122	25488500	0.53	+	.	ID=g6810.t1;Parent=g6810;
OY812999.1_Germaria_angustata_genome_assembly,_chromosome:_2	AUGUSTUS	start_codon	25486122	25486124	.	+	0	ID=g6810.t1.start1;Parent=g6810.t1;
OY812999.1_Germaria_angustata_genome_assembly,_chromosome:_2	AUGUSTUS	CDS	25486122	25487372	0.58	+	0	ID=g6810.t1.CDS1;Parent=g6810.t1;
OY812999.1_Germaria_angustata_genome_assembly,_chromosome:_2	AUGUSTUS	exon	25486122	25487372	.	+	.	ID=g6810.t1.exon1;Parent=g6810.t1;
OY812999.1_Germaria_angustata_genome_assembly,_chromosome:_2	AUGUSTUS	intron	25487373	25487459	0.93	+	.	ID=g6810.t1.intron1;Parent=g6810.t1;
OY812999.1_Germaria_angustata_genome_assembly,_chromosome:_2	AUGUSTUS	CDS	25487460	25487909	0.95	+	0	ID=g6810.t1.CDS2;Parent=g6810.t1;
OY812999.1_Germaria_angustata_genome_assembly,_chromosome:_2	AUGUSTUS	exon	25487460	25487909	.	+	.	ID=g6810.t1.exon2;Parent=g6810.t1;
OY812999.1_Germaria_angustata_genome_assembly,_chromosome:_2	AUGUSTUS	intron	25487910	25488023	0.93	+	.	ID=g6810.t1.intron2;Parent=g6810.t1;
OY812999.1_Germaria_angustata_genome_assembly,_chromosome:_2	AUGUSTUS	CDS	25488024	25488500	0.92	+	0	ID=g6810.t1.CDS3;Parent=g6810.t1;
OY812999.1_Germaria_angustata_genome_assembly,_chromosome:_2	AUGUSTUS	exon	25488024	25488500	.	+	.	ID=g6810.t1.exon3;Parent=g6810.t1;
OY812999.1_Germaria_angustata_genome_assembly,_chromosome:_2	AUGUSTUS	stop_codon	25488498	25488500	.	+	0	ID=g6810.t1.stop1;Parent=g6810.t1;
OY812999.1_Germaria_angustata_genome_assembly,_chromosome:_2	AUGUSTUS	gene	25490448	25490735	.	+	.	ID=g6811;
OY812999.1_Germaria_angustata_genome_assembly,_chromosome:_2	AUGUSTUS	mRNA	25490448	25490735	1	+	.	ID=g6811.t1;Parent=g6811;
OY812999.1_Germaria_angustata_genome_assembly,_chromosome:_2	AUGUSTUS	start_codon	25490448	25490450	.	+	0	ID=g6811.t1.start1;Parent=g6811.t1;
OY812999.1_Germaria_angustata_genome_assembly,_chromosome:_2	AUGUSTUS	CDS	25490448	25490735	1	+	0	ID=g6811.t1.CDS1;Parent=g6811.t1;
OY812999.1_Germaria_angustata_genome_assembly,_chromosome:_2	AUGUSTUS	exon	25490448	25490735	.	+	.	ID=g6811.t1.exon1;Parent=g6811.t1;
OY812999.1_Germaria_angustata_genome_assembly,_chromosome:_2	AUGUSTUS	stop_codon	25490733	25490735	.	+	0	ID=g6811.t1.stop1;Parent=g6811.t1;
OY812999.1_Germaria_angustata_genome_assembly,_chromosome:_2	AUGUSTUS	gene	25527443	25536248	.	+	.	ID=g6812;
OY812999.1_Germaria_angustata_genome_assembly,_chromosome:_2	AUGUSTUS	mRNA	25527443	25536248	1	+	.	ID=g6812.t1;Parent=g6812;
OY812999.1_Germaria_angustata_genome_assembly,_chromosome:_2	AUGUSTUS	start_codon	25527443	25527445	.	+	0	ID=g6812.t1.start1;Parent=g6812.t1;
OY812999.1_Germaria_angustata_genome_assembly,_chromosome:_2	AUGUSTUS	CDS	25527443	25528236	1	+	0	ID=g6812.t1.CDS1;Parent=g6812.t1;
OY812999.1_Germaria_angustata_genome_assembly,_chromosome:_2	AUGUSTUS	exon	25527443	25528236	.	+	.	ID=g6812.t1.exon1;Parent=g6812.t1;
OY812999.1_Germaria_angustata_genome_assembly,_chromosome:_2	AUGUSTUS	intron	25528237	25531022	1	+	.	ID=g6812.t1.intron1;Parent=g6812.t1;
OY812999.1_Germaria_angustata_genome_assembly,_chromosome:_2	AUGUSTUS	CDS	25531023	25531328	1	+	1	ID=g6812.t1.CDS2;Parent=g6812.t1;
OY812999.1_Germaria_angustata_genome_assembly,_chromosome:_2	AUGUSTUS	exon	25531023	25531328	.	+	.	ID=g6812.t1.exon2;Parent=g6812.t1;
OY812999.1_Germaria_angustata_genome_assembly,_chromosome:_2	AUGUSTUS	intron	25531329	25533246	1	+	.	ID=g6812.t1.intron2;Parent=g6812.t1;
OY812999.1_Germaria_angustata_genome_assembly,_chromosome:_2	AUGUSTUS	CDS	25533247	25534595	1	+	1	ID=g6812.t1.CDS3;Parent=g6812.t1;
OY812999.1_Germaria_angustata_genome_assembly,_chromosome:_2	AUGUSTUS	exon	25533247	25534595	.	+	.	ID=g6812.t1.exon3;Parent=g6812.t1;
OY812999.1_Germaria_angustata_genome_assembly,_chromosome:_2	AUGUSTUS	intron	25534596	25534670	1	+	.	ID=g6812.t1.intron3;Parent=g6812.t1;
OY812999.1_Germaria_angustata_genome_assembly,_chromosome:_2	AUGUSTUS	CDS	25534671	25534771	1	+	2	ID=g6812.t1.CDS4;Parent=g6812.t1;
OY812999.1_Germaria_angustata_genome_assembly,_chromosome:_2	AUGUSTUS	exon	25534671	25534771	.	+	.	ID=g6812.t1.exon4;Parent=g6812.t1;
OY812999.1_Germaria_angustata_genome_assembly,_chromosome:_2	AUGUSTUS	intron	25534772	25535685	1	+	.	ID=g6812.t1.intron4;Parent=g6812.t1;
OY812999.1_Germaria_angustata_genome_assembly,_chromosome:_2	AUGUSTUS	CDS	25535686	25535974	1	+	0	ID=g6812.t1.CDS5;Parent=g6812.t1;
OY812999.1_Germaria_angustata_genome_assembly,_chromosome:_2	AUGUSTUS	exon	25535686	25535974	.	+	.	ID=g6812.t1.exon5;Parent=g6812.t1;
OY812999.1_Germaria_angustata_genome_assembly,_chromosome:_2	AUGUSTUS	intron	25535975	25536036	1	+	.	ID=g6812.t1.intron5;Parent=g6812.t1;
OY812999.1_Germaria_angustata_genome_assembly,_chromosome:_2	AUGUSTUS	CDS	25536037	25536248	1	+	2	ID=g6812.t1.CDS6;Parent=g6812.t1;
OY812999.1_Germaria_angustata_genome_assembly,_chromosome:_2	AUGUSTUS	exon	25536037	25536248	.	+	.	ID=g6812.t1.exon6;Parent=g6812.t1;
OY812999.1_Germaria_angustata_genome_assembly,_chromosome:_2	AUGUSTUS	stop_codon	25536246	25536248	.	+	0	ID=g6812.t1.stop1;Parent=g6812.t1;
OY812999.1_Germaria_angustata_genome_assembly,_chromosome:_2	AUGUSTUS	mRNA	25527443	25536248	1	+	.	ID=g6812.t2;Parent=g6812;
OY812999.1_Germaria_angustata_genome_assembly,_chromosome:_2	AUGUSTUS	start_codon	25527443	25527445	.	+	0	ID=g6812.t2.start1;Parent=g6812.t2;
OY812999.1_Germaria_angustata_genome_assembly,_chromosome:_2	AUGUSTUS	CDS	25527443	25528236	1	+	0	ID=g6812.t2.CDS1;Parent=g6812.t2;
OY812999.1_Germaria_angustata_genome_assembly,_chromosome:_2	AUGUSTUS	exon	25527443	25528236	.	+	.	ID=g6812.t2.exon1;Parent=g6812.t2;
OY812999.1_Germaria_angustata_genome_assembly,_chromosome:_2	AUGUSTUS	intron	25528237	25531022	1	+	.	ID=g6812.t2.intron1;Parent=g6812.t2;
OY812999.1_Germaria_angustata_genome_assembly,_chromosome:_2	AUGUSTUS	CDS	25531023	25531328	1	+	1	ID=g6812.t2.CDS2;Parent=g6812.t2;
OY812999.1_Germaria_angustata_genome_assembly,_chromosome:_2	AUGUSTUS	exon	25531023	25531328	.	+	.	ID=g6812.t2.exon2;Parent=g6812.t2;
OY812999.1_Germaria_angustata_genome_assembly,_chromosome:_2	AUGUSTUS	intron	25531329	25533246	1	+	.	ID=g6812.t2.intron2;Parent=g6812.t2;
OY812999.1_Germaria_angustata_genome_assembly,_chromosome:_2	AUGUSTUS	CDS	25533247	25534163	1	+	1	ID=g6812.t2.CDS3;Parent=g6812.t2;
OY812999.1_Germaria_angustata_genome_assembly,_chromosome:_2	AUGUSTUS	exon	25533247	25534163	.	+	.	ID=g6812.t2.exon3;Parent=g6812.t2;
OY812999.1_Germaria_angustata_genome_assembly,_chromosome:_2	AUGUSTUS	intron	25534164	25534226	1	+	.	ID=g6812.t2.intron3;Parent=g6812.t2;
OY812999.1_Germaria_angustata_genome_assembly,_chromosome:_2	AUGUSTUS	CDS	25534227	25534595	1	+	2	ID=g6812.t2.CDS4;Parent=g6812.t2;
OY812999.1_Germaria_angustata_genome_assembly,_chromosome:_2	AUGUSTUS	exon	25534227	25534595	.	+	.	ID=g6812.t2.exon4;Parent=g6812.t2;
OY812999.1_Germaria_angustata_genome_assembly,_chromosome:_2	AUGUSTUS	intron	25534596	25534670	1	+	.	ID=g6812.t2.intron4;Parent=g6812.t2;
OY812999.1_Germaria_angustata_genome_assembly,_chromosome:_2	AUGUSTUS	CDS	25534671	25534771	1	+	2	ID=g6812.t2.CDS5;Parent=g6812.t2;
OY812999.1_Germaria_angustata_genome_assembly,_chromosome:_2	AUGUSTUS	exon	25534671	25534771	.	+	.	ID=g6812.t2.exon5;Parent=g6812.t2;
OY812999.1_Germaria_angustata_genome_assembly,_chromosome:_2	AUGUSTUS	intron	25534772	25535685	1	+	.	ID=g6812.t2.intron5;Parent=g6812.t2;
OY812999.1_Germaria_angustata_genome_assembly,_chromosome:_2	AUGUSTUS	CDS	25535686	25535974	1	+	0	ID=g6812.t2.CDS6;Parent=g6812.t2;
OY812999.1_Germaria_angustata_genome_assembly,_chromosome:_2	AUGUSTUS	exon	25535686	25535974	.	+	.	ID=g6812.t2.exon6;Parent=g6812.t2;
OY812999.1_Germaria_angustata_genome_assembly,_chromosome:_2	AUGUSTUS	intron	25535975	25536036	1	+	.	ID=g6812.t2.intron6;Parent=g6812.t2;
OY812999.1_Germaria_angustata_genome_assembly,_chromosome:_2	AUGUSTUS	CDS	25536037	25536248	1	+	2	ID=g6812.t2.CDS7;Parent=g6812.t2;
OY812999.1_Germaria_angustata_genome_assembly,_chromosome:_2	AUGUSTUS	exon	25536037	25536248	.	+	.	ID=g6812.t2.exon7;Parent=g6812.t2;
OY812999.1_Germaria_angustata_genome_assembly,_chromosome:_2	AUGUSTUS	stop_codon	25536246	25536248	.	+	0	ID=g6812.t2.stop1;Parent=g6812.t2;
OY812999.1_Germaria_angustata_genome_assembly,_chromosome:_2	AUGUSTUS	gene	25571985	25600526	.	+	.	ID=g6813;
OY812999.1_Germaria_angustata_genome_assembly,_chromosome:_2	AUGUSTUS	mRNA	25571985	25600526	1	+	.	ID=g6813.t1;Parent=g6813;
OY812999.1_Germaria_angustata_genome_assembly,_chromosome:_2	AUGUSTUS	start_codon	25571985	25571987	.	+	0	ID=g6813.t1.start1;Parent=g6813.t1;
OY812999.1_Germaria_angustata_genome_assembly,_chromosome:_2	AUGUSTUS	CDS	25571985	25572147	1	+	0	ID=g6813.t1.CDS1;Parent=g6813.t1;
OY812999.1_Germaria_angustata_genome_assembly,_chromosome:_2	AUGUSTUS	exon	25571985	25572147	.	+	.	ID=g6813.t1.exon1;Parent=g6813.t1;
OY812999.1_Germaria_angustata_genome_assembly,_chromosome:_2	AUGUSTUS	intron	25572148	25591750	1	+	.	ID=g6813.t1.intron1;Parent=g6813.t1;
OY812999.1_Germaria_angustata_genome_assembly,_chromosome:_2	AUGUSTUS	CDS	25591751	25591868	1	+	2	ID=g6813.t1.CDS2;Parent=g6813.t1;
OY812999.1_Germaria_angustata_genome_assembly,_chromosome:_2	AUGUSTUS	exon	25591751	25591868	.	+	.	ID=g6813.t1.exon2;Parent=g6813.t1;
OY812999.1_Germaria_angustata_genome_assembly,_chromosome:_2	AUGUSTUS	intron	25591869	25596668	1	+	.	ID=g6813.t1.intron2;Parent=g6813.t1;
OY812999.1_Germaria_angustata_genome_assembly,_chromosome:_2	AUGUSTUS	CDS	25596669	25596858	1	+	1	ID=g6813.t1.CDS3;Parent=g6813.t1;
OY812999.1_Germaria_angustata_genome_assembly,_chromosome:_2	AUGUSTUS	exon	25596669	25596858	.	+	.	ID=g6813.t1.exon3;Parent=g6813.t1;
OY812999.1_Germaria_angustata_genome_assembly,_chromosome:_2	AUGUSTUS	intron	25596859	25598725	1	+	.	ID=g6813.t1.intron3;Parent=g6813.t1;
OY812999.1_Germaria_angustata_genome_assembly,_chromosome:_2	AUGUSTUS	CDS	25598726	25599556	1	+	0	ID=g6813.t1.CDS4;Parent=g6813.t1;
OY812999.1_Germaria_angustata_genome_assembly,_chromosome:_2	AUGUSTUS	exon	25598726	25599556	.	+	.	ID=g6813.t1.exon4;Parent=g6813.t1;
OY812999.1_Germaria_angustata_genome_assembly,_chromosome:_2	AUGUSTUS	intron	25599557	25599615	1	+	.	ID=g6813.t1.intron4;Parent=g6813.t1;
OY812999.1_Germaria_angustata_genome_assembly,_chromosome:_2	AUGUSTUS	CDS	25599616	25599784	1	+	0	ID=g6813.t1.CDS5;Parent=g6813.t1;
OY812999.1_Germaria_angustata_genome_assembly,_chromosome:_2	AUGUSTUS	exon	25599616	25599784	.	+	.	ID=g6813.t1.exon5;Parent=g6813.t1;
OY812999.1_Germaria_angustata_genome_assembly,_chromosome:_2	AUGUSTUS	intron	25599785	25599859	1	+	.	ID=g6813.t1.intron5;Parent=g6813.t1;
OY812999.1_Germaria_angustata_genome_assembly,_chromosome:_2	AUGUSTUS	CDS	25599860	25599960	1	+	2	ID=g6813.t1.CDS6;Parent=g6813.t1;
OY812999.1_Germaria_angustata_genome_assembly,_chromosome:_2	AUGUSTUS	exon	25599860	25599960	.	+	.	ID=g6813.t1.exon6;Parent=g6813.t1;
OY812999.1_Germaria_angustata_genome_assembly,_chromosome:_2	AUGUSTUS	intron	25599961	25600025	1	+	.	ID=g6813.t1.intron6;Parent=g6813.t1;
OY812999.1_Germaria_angustata_genome_assembly,_chromosome:_2	AUGUSTUS	CDS	25600026	25600526	1	+	0	ID=g6813.t1.CDS7;Parent=g6813.t1;
OY812999.1_Germaria_angustata_genome_assembly,_chromosome:_2	AUGUSTUS	exon	25600026	25600526	.	+	.	ID=g6813.t1.exon7;Parent=g6813.t1;
OY812999.1_Germaria_angustata_genome_assembly,_chromosome:_2	AUGUSTUS	stop_codon	25600524	25600526	.	+	0	ID=g6813.t1.stop1;Parent=g6813.t1;
OY812999.1_Germaria_angustata_genome_assembly,_chromosome:_2	AUGUSTUS	gene	25643769	25655115	.	+	.	ID=g6814;
OY812999.1_Germaria_angustata_genome_assembly,_chromosome:_2	AUGUSTUS	mRNA	25643769	25655115	1	+	.	ID=g6814.t1;Parent=g6814;
OY812999.1_Germaria_angustata_genome_assembly,_chromosome:_2	AUGUSTUS	start_codon	25643769	25643771	.	+	0	ID=g6814.t1.start1;Parent=g6814.t1;
OY812999.1_Germaria_angustata_genome_assembly,_chromosome:_2	AUGUSTUS	CDS	25643769	25644009	1	+	0	ID=g6814.t1.CDS1;Parent=g6814.t1;
OY812999.1_Germaria_angustata_genome_assembly,_chromosome:_2	AUGUSTUS	exon	25643769	25644009	.	+	.	ID=g6814.t1.exon1;Parent=g6814.t1;
OY812999.1_Germaria_angustata_genome_assembly,_chromosome:_2	AUGUSTUS	intron	25644010	25647699	1	+	.	ID=g6814.t1.intron1;Parent=g6814.t1;
OY812999.1_Germaria_angustata_genome_assembly,_chromosome:_2	AUGUSTUS	CDS	25647700	25647817	1	+	2	ID=g6814.t1.CDS2;Parent=g6814.t1;
OY812999.1_Germaria_angustata_genome_assembly,_chromosome:_2	AUGUSTUS	exon	25647700	25647817	.	+	.	ID=g6814.t1.exon2;Parent=g6814.t1;
OY812999.1_Germaria_angustata_genome_assembly,_chromosome:_2	AUGUSTUS	intron	25647818	25648772	1	+	.	ID=g6814.t1.intron2;Parent=g6814.t1;
OY812999.1_Germaria_angustata_genome_assembly,_chromosome:_2	AUGUSTUS	CDS	25648773	25649108	1	+	1	ID=g6814.t1.CDS3;Parent=g6814.t1;
OY812999.1_Germaria_angustata_genome_assembly,_chromosome:_2	AUGUSTUS	exon	25648773	25649108	.	+	.	ID=g6814.t1.exon3;Parent=g6814.t1;
OY812999.1_Germaria_angustata_genome_assembly,_chromosome:_2	AUGUSTUS	intron	25649109	25649165	1	+	.	ID=g6814.t1.intron3;Parent=g6814.t1;
OY812999.1_Germaria_angustata_genome_assembly,_chromosome:_2	AUGUSTUS	CDS	25649166	25649404	1	+	1	ID=g6814.t1.CDS4;Parent=g6814.t1;
OY812999.1_Germaria_angustata_genome_assembly,_chromosome:_2	AUGUSTUS	exon	25649166	25649404	.	+	.	ID=g6814.t1.exon4;Parent=g6814.t1;
OY812999.1_Germaria_angustata_genome_assembly,_chromosome:_2	AUGUSTUS	intron	25649405	25653871	1	+	.	ID=g6814.t1.intron4;Parent=g6814.t1;
OY812999.1_Germaria_angustata_genome_assembly,_chromosome:_2	AUGUSTUS	CDS	25653872	25654312	1	+	2	ID=g6814.t1.CDS5;Parent=g6814.t1;
OY812999.1_Germaria_angustata_genome_assembly,_chromosome:_2	AUGUSTUS	exon	25653872	25654312	.	+	.	ID=g6814.t1.exon5;Parent=g6814.t1;
OY812999.1_Germaria_angustata_genome_assembly,_chromosome:_2	AUGUSTUS	intron	25654313	25654367	1	+	.	ID=g6814.t1.intron5;Parent=g6814.t1;
OY812999.1_Germaria_angustata_genome_assembly,_chromosome:_2	AUGUSTUS	CDS	25654368	25654624	1	+	2	ID=g6814.t1.CDS6;Parent=g6814.t1;
OY812999.1_Germaria_angustata_genome_assembly,_chromosome:_2	AUGUSTUS	exon	25654368	25654624	.	+	.	ID=g6814.t1.exon6;Parent=g6814.t1;
OY812999.1_Germaria_angustata_genome_assembly,_chromosome:_2	AUGUSTUS	intron	25654625	25654683	1	+	.	ID=g6814.t1.intron6;Parent=g6814.t1;
OY812999.1_Germaria_angustata_genome_assembly,_chromosome:_2	AUGUSTUS	CDS	25654684	25655115	1	+	0	ID=g6814.t1.CDS7;Parent=g6814.t1;
OY812999.1_Germaria_angustata_genome_assembly,_chromosome:_2	AUGUSTUS	exon	25654684	25655115	.	+	.	ID=g6814.t1.exon7;Parent=g6814.t1;
OY812999.1_Germaria_angustata_genome_assembly,_chromosome:_2	AUGUSTUS	stop_codon	25655113	25655115	.	+	0	ID=g6814.t1.stop1;Parent=g6814.t1;
OY812999.1_Germaria_angustata_genome_assembly,_chromosome:_2	AUGUSTUS	gene	25658107	25659620	.	-	.	ID=g6815;
OY812999.1_Germaria_angustata_genome_assembly,_chromosome:_2	AUGUSTUS	mRNA	25658107	25659620	0.77	-	.	ID=g6815.t1;Parent=g6815;
OY812999.1_Germaria_angustata_genome_assembly,_chromosome:_2	AUGUSTUS	stop_codon	25658107	25658109	.	-	0	ID=g6815.t1.stop1;Parent=g6815.t1;
OY812999.1_Germaria_angustata_genome_assembly,_chromosome:_2	AUGUSTUS	CDS	25658107	25658914	1	-	1	ID=g6815.t1.CDS1;Parent=g6815.t1;
OY812999.1_Germaria_angustata_genome_assembly,_chromosome:_2	AUGUSTUS	exon	25658107	25658914	.	-	.	ID=g6815.t1.exon1;Parent=g6815.t1;
OY812999.1_Germaria_angustata_genome_assembly,_chromosome:_2	AUGUSTUS	intron	25658915	25659348	1	-	.	ID=g6815.t1.intron1;Parent=g6815.t1;
OY812999.1_Germaria_angustata_genome_assembly,_chromosome:_2	AUGUSTUS	CDS	25659349	25659620	0.77	-	0	ID=g6815.t1.CDS2;Parent=g6815.t1;
OY812999.1_Germaria_angustata_genome_assembly,_chromosome:_2	AUGUSTUS	exon	25659349	25659620	.	-	.	ID=g6815.t1.exon2;Parent=g6815.t1;
OY812999.1_Germaria_angustata_genome_assembly,_chromosome:_2	AUGUSTUS	start_codon	25659618	25659620	.	-	0	ID=g6815.t1.start1;Parent=g6815.t1;
OY812999.1_Germaria_angustata_genome_assembly,_chromosome:_2	GeneMark.hmm3	mRNA	25658107	25659617	.	-	.	ID=g6815.t2;Parent=g6815;
OY812999.1_Germaria_angustata_genome_assembly,_chromosome:_2	GeneMark.hmm3	stop_codon	25658107	25658109	.	-	0	ID=g6815.t2.stop1;Parent=g6815.t2;
OY812999.1_Germaria_angustata_genome_assembly,_chromosome:_2	GeneMark.hmm3	CDS	25658107	25658914	.	-	1	ID=g6815.t2.CDS1;Parent=g6815.t2;
OY812999.1_Germaria_angustata_genome_assembly,_chromosome:_2	GeneMark.hmm3	exon	25658107	25658914	0	-	.	ID=g6815.t2.exon1;Parent=g6815.t2;
OY812999.1_Germaria_angustata_genome_assembly,_chromosome:_2	GeneMark.hmm3	intron	25658915	25659348	.	-	0	ID=g6815.t2.intron1;Parent=g6815.t2;
OY812999.1_Germaria_angustata_genome_assembly,_chromosome:_2	GeneMark.hmm3	CDS	25659349	25659617	.	-	0	ID=g6815.t2.CDS2;Parent=g6815.t2;
OY812999.1_Germaria_angustata_genome_assembly,_chromosome:_2	GeneMark.hmm3	exon	25659349	25659617	0	-	.	ID=g6815.t2.exon2;Parent=g6815.t2;
OY812999.1_Germaria_angustata_genome_assembly,_chromosome:_2	GeneMark.hmm3	start_codon	25659615	25659617	.	-	0	ID=g6815.t2.start1;Parent=g6815.t2;
OY812999.1_Germaria_angustata_genome_assembly,_chromosome:_2	AUGUSTUS	gene	25671767	25678606	.	-	.	ID=g6816;
OY812999.1_Germaria_angustata_genome_assembly,_chromosome:_2	AUGUSTUS	mRNA	25671767	25678606	1	-	.	ID=g6816.t1;Parent=g6816;
OY812999.1_Germaria_angustata_genome_assembly,_chromosome:_2	AUGUSTUS	stop_codon	25671767	25671769	.	-	0	ID=g6816.t1.stop1;Parent=g6816.t1;
OY812999.1_Germaria_angustata_genome_assembly,_chromosome:_2	AUGUSTUS	CDS	25671767	25671872	1	-	1	ID=g6816.t1.CDS1;Parent=g6816.t1;
OY812999.1_Germaria_angustata_genome_assembly,_chromosome:_2	AUGUSTUS	exon	25671767	25671872	.	-	.	ID=g6816.t1.exon1;Parent=g6816.t1;
OY812999.1_Germaria_angustata_genome_assembly,_chromosome:_2	AUGUSTUS	intron	25671873	25671940	1	-	.	ID=g6816.t1.intron1;Parent=g6816.t1;
OY812999.1_Germaria_angustata_genome_assembly,_chromosome:_2	AUGUSTUS	CDS	25671941	25672476	1	-	0	ID=g6816.t1.CDS2;Parent=g6816.t1;
OY812999.1_Germaria_angustata_genome_assembly,_chromosome:_2	AUGUSTUS	exon	25671941	25672476	.	-	.	ID=g6816.t1.exon2;Parent=g6816.t1;
OY812999.1_Germaria_angustata_genome_assembly,_chromosome:_2	AUGUSTUS	intron	25672477	25672881	1	-	.	ID=g6816.t1.intron2;Parent=g6816.t1;
OY812999.1_Germaria_angustata_genome_assembly,_chromosome:_2	AUGUSTUS	CDS	25672882	25673025	1	-	0	ID=g6816.t1.CDS3;Parent=g6816.t1;
OY812999.1_Germaria_angustata_genome_assembly,_chromosome:_2	AUGUSTUS	exon	25672882	25673025	.	-	.	ID=g6816.t1.exon3;Parent=g6816.t1;
OY812999.1_Germaria_angustata_genome_assembly,_chromosome:_2	AUGUSTUS	intron	25673026	25676670	1	-	.	ID=g6816.t1.intron3;Parent=g6816.t1;
OY812999.1_Germaria_angustata_genome_assembly,_chromosome:_2	AUGUSTUS	CDS	25676671	25676783	1	-	2	ID=g6816.t1.CDS4;Parent=g6816.t1;
OY812999.1_Germaria_angustata_genome_assembly,_chromosome:_2	AUGUSTUS	exon	25676671	25676783	.	-	.	ID=g6816.t1.exon4;Parent=g6816.t1;
OY812999.1_Germaria_angustata_genome_assembly,_chromosome:_2	AUGUSTUS	intron	25676784	25676930	1	-	.	ID=g6816.t1.intron4;Parent=g6816.t1;
OY812999.1_Germaria_angustata_genome_assembly,_chromosome:_2	AUGUSTUS	CDS	25676931	25677053	1	-	2	ID=g6816.t1.CDS5;Parent=g6816.t1;
OY812999.1_Germaria_angustata_genome_assembly,_chromosome:_2	AUGUSTUS	exon	25676931	25677053	.	-	.	ID=g6816.t1.exon5;Parent=g6816.t1;
OY812999.1_Germaria_angustata_genome_assembly,_chromosome:_2	AUGUSTUS	intron	25677054	25678533	1	-	.	ID=g6816.t1.intron5;Parent=g6816.t1;
OY812999.1_Germaria_angustata_genome_assembly,_chromosome:_2	AUGUSTUS	CDS	25678534	25678606	1	-	0	ID=g6816.t1.CDS6;Parent=g6816.t1;
OY812999.1_Germaria_angustata_genome_assembly,_chromosome:_2	AUGUSTUS	exon	25678534	25678606	.	-	.	ID=g6816.t1.exon6;Parent=g6816.t1;
OY812999.1_Germaria_angustata_genome_assembly,_chromosome:_2	AUGUSTUS	start_codon	25678604	25678606	.	-	0	ID=g6816.t1.start1;Parent=g6816.t1;
OY812999.1_Germaria_angustata_genome_assembly,_chromosome:_2	AUGUSTUS	gene	25686071	25692550	.	-	.	ID=g6817;
OY812999.1_Germaria_angustata_genome_assembly,_chromosome:_2	AUGUSTUS	mRNA	25686071	25692550	0.66	-	.	ID=g6817.t1;Parent=g6817;
OY812999.1_Germaria_angustata_genome_assembly,_chromosome:_2	AUGUSTUS	stop_codon	25686071	25686073	.	-	0	ID=g6817.t1.stop1;Parent=g6817.t1;
OY812999.1_Germaria_angustata_genome_assembly,_chromosome:_2	AUGUSTUS	CDS	25686071	25686168	0.66	-	2	ID=g6817.t1.CDS1;Parent=g6817.t1;
OY812999.1_Germaria_angustata_genome_assembly,_chromosome:_2	AUGUSTUS	exon	25686071	25686168	.	-	.	ID=g6817.t1.exon1;Parent=g6817.t1;
OY812999.1_Germaria_angustata_genome_assembly,_chromosome:_2	AUGUSTUS	intron	25686169	25692429	0.66	-	.	ID=g6817.t1.intron1;Parent=g6817.t1;
OY812999.1_Germaria_angustata_genome_assembly,_chromosome:_2	AUGUSTUS	CDS	25692430	25692550	1	-	0	ID=g6817.t1.CDS2;Parent=g6817.t1;
OY812999.1_Germaria_angustata_genome_assembly,_chromosome:_2	AUGUSTUS	exon	25692430	25692550	.	-	.	ID=g6817.t1.exon2;Parent=g6817.t1;
OY812999.1_Germaria_angustata_genome_assembly,_chromosome:_2	AUGUSTUS	start_codon	25692548	25692550	.	-	0	ID=g6817.t1.start1;Parent=g6817.t1;
OY812999.1_Germaria_angustata_genome_assembly,_chromosome:_2	AUGUSTUS	gene	25704318	25706868	.	+	.	ID=g6818;
OY812999.1_Germaria_angustata_genome_assembly,_chromosome:_2	AUGUSTUS	mRNA	25704318	25706868	1	+	.	ID=g6818.t1;Parent=g6818;
OY812999.1_Germaria_angustata_genome_assembly,_chromosome:_2	AUGUSTUS	start_codon	25704318	25704320	.	+	0	ID=g6818.t1.start1;Parent=g6818.t1;
OY812999.1_Germaria_angustata_genome_assembly,_chromosome:_2	AUGUSTUS	CDS	25704318	25705141	1	+	0	ID=g6818.t1.CDS1;Parent=g6818.t1;
OY812999.1_Germaria_angustata_genome_assembly,_chromosome:_2	AUGUSTUS	exon	25704318	25705141	.	+	.	ID=g6818.t1.exon1;Parent=g6818.t1;
OY812999.1_Germaria_angustata_genome_assembly,_chromosome:_2	AUGUSTUS	intron	25705142	25705580	1	+	.	ID=g6818.t1.intron1;Parent=g6818.t1;
OY812999.1_Germaria_angustata_genome_assembly,_chromosome:_2	AUGUSTUS	CDS	25705581	25706868	1	+	1	ID=g6818.t1.CDS2;Parent=g6818.t1;
OY812999.1_Germaria_angustata_genome_assembly,_chromosome:_2	AUGUSTUS	exon	25705581	25706868	.	+	.	ID=g6818.t1.exon2;Parent=g6818.t1;
OY812999.1_Germaria_angustata_genome_assembly,_chromosome:_2	AUGUSTUS	stop_codon	25706866	25706868	.	+	0	ID=g6818.t1.stop1;Parent=g6818.t1;
OY812999.1_Germaria_angustata_genome_assembly,_chromosome:_2	AUGUSTUS	gene	25713216	25715340	.	+	.	ID=g6819;
OY812999.1_Germaria_angustata_genome_assembly,_chromosome:_2	AUGUSTUS	mRNA	25713216	25715340	1	+	.	ID=g6819.t1;Parent=g6819;
OY812999.1_Germaria_angustata_genome_assembly,_chromosome:_2	AUGUSTUS	start_codon	25713216	25713218	.	+	0	ID=g6819.t1.start1;Parent=g6819.t1;
OY812999.1_Germaria_angustata_genome_assembly,_chromosome:_2	AUGUSTUS	CDS	25713216	25713891	1	+	0	ID=g6819.t1.CDS1;Parent=g6819.t1;
OY812999.1_Germaria_angustata_genome_assembly,_chromosome:_2	AUGUSTUS	exon	25713216	25713891	.	+	.	ID=g6819.t1.exon1;Parent=g6819.t1;
OY812999.1_Germaria_angustata_genome_assembly,_chromosome:_2	AUGUSTUS	intron	25713892	25714798	1	+	.	ID=g6819.t1.intron1;Parent=g6819.t1;
OY812999.1_Germaria_angustata_genome_assembly,_chromosome:_2	AUGUSTUS	CDS	25714799	25715029	1	+	2	ID=g6819.t1.CDS2;Parent=g6819.t1;
OY812999.1_Germaria_angustata_genome_assembly,_chromosome:_2	AUGUSTUS	exon	25714799	25715029	.	+	.	ID=g6819.t1.exon2;Parent=g6819.t1;
OY812999.1_Germaria_angustata_genome_assembly,_chromosome:_2	AUGUSTUS	intron	25715030	25715098	1	+	.	ID=g6819.t1.intron2;Parent=g6819.t1;
OY812999.1_Germaria_angustata_genome_assembly,_chromosome:_2	AUGUSTUS	CDS	25715099	25715340	1	+	2	ID=g6819.t1.CDS3;Parent=g6819.t1;
OY812999.1_Germaria_angustata_genome_assembly,_chromosome:_2	AUGUSTUS	exon	25715099	25715340	.	+	.	ID=g6819.t1.exon3;Parent=g6819.t1;
OY812999.1_Germaria_angustata_genome_assembly,_chromosome:_2	AUGUSTUS	stop_codon	25715338	25715340	.	+	0	ID=g6819.t1.stop1;Parent=g6819.t1;
OY812999.1_Germaria_angustata_genome_assembly,_chromosome:_2	AUGUSTUS	gene	25716058	25726640	.	-	.	ID=g6820;
OY812999.1_Germaria_angustata_genome_assembly,_chromosome:_2	AUGUSTUS	mRNA	25716058	25726640	1	-	.	ID=g6820.t1;Parent=g6820;
OY812999.1_Germaria_angustata_genome_assembly,_chromosome:_2	AUGUSTUS	stop_codon	25716058	25716060	.	-	0	ID=g6820.t1.stop1;Parent=g6820.t1;
OY812999.1_Germaria_angustata_genome_assembly,_chromosome:_2	AUGUSTUS	CDS	25716058	25717162	1	-	1	ID=g6820.t1.CDS1;Parent=g6820.t1;
OY812999.1_Germaria_angustata_genome_assembly,_chromosome:_2	AUGUSTUS	exon	25716058	25717162	.	-	.	ID=g6820.t1.exon1;Parent=g6820.t1;
OY812999.1_Germaria_angustata_genome_assembly,_chromosome:_2	AUGUSTUS	intron	25717163	25717244	1	-	.	ID=g6820.t1.intron1;Parent=g6820.t1;
OY812999.1_Germaria_angustata_genome_assembly,_chromosome:_2	AUGUSTUS	CDS	25717245	25717437	1	-	2	ID=g6820.t1.CDS2;Parent=g6820.t1;
OY812999.1_Germaria_angustata_genome_assembly,_chromosome:_2	AUGUSTUS	exon	25717245	25717437	.	-	.	ID=g6820.t1.exon2;Parent=g6820.t1;
OY812999.1_Germaria_angustata_genome_assembly,_chromosome:_2	AUGUSTUS	intron	25717438	25720449	1	-	.	ID=g6820.t1.intron2;Parent=g6820.t1;
OY812999.1_Germaria_angustata_genome_assembly,_chromosome:_2	AUGUSTUS	CDS	25720450	25720832	1	-	1	ID=g6820.t1.CDS3;Parent=g6820.t1;
OY812999.1_Germaria_angustata_genome_assembly,_chromosome:_2	AUGUSTUS	exon	25720450	25720832	.	-	.	ID=g6820.t1.exon3;Parent=g6820.t1;
OY812999.1_Germaria_angustata_genome_assembly,_chromosome:_2	AUGUSTUS	intron	25720833	25720890	1	-	.	ID=g6820.t1.intron3;Parent=g6820.t1;
OY812999.1_Germaria_angustata_genome_assembly,_chromosome:_2	AUGUSTUS	CDS	25720891	25721052	1	-	1	ID=g6820.t1.CDS4;Parent=g6820.t1;
OY812999.1_Germaria_angustata_genome_assembly,_chromosome:_2	AUGUSTUS	exon	25720891	25721052	.	-	.	ID=g6820.t1.exon4;Parent=g6820.t1;
OY812999.1_Germaria_angustata_genome_assembly,_chromosome:_2	AUGUSTUS	intron	25721053	25721109	1	-	.	ID=g6820.t1.intron4;Parent=g6820.t1;
OY812999.1_Germaria_angustata_genome_assembly,_chromosome:_2	AUGUSTUS	CDS	25721110	25721444	1	-	0	ID=g6820.t1.CDS5;Parent=g6820.t1;
OY812999.1_Germaria_angustata_genome_assembly,_chromosome:_2	AUGUSTUS	exon	25721110	25721444	.	-	.	ID=g6820.t1.exon5;Parent=g6820.t1;
OY812999.1_Germaria_angustata_genome_assembly,_chromosome:_2	AUGUSTUS	intron	25721445	25725962	1	-	.	ID=g6820.t1.intron5;Parent=g6820.t1;
OY812999.1_Germaria_angustata_genome_assembly,_chromosome:_2	AUGUSTUS	CDS	25725963	25726640	1	-	0	ID=g6820.t1.CDS6;Parent=g6820.t1;
OY812999.1_Germaria_angustata_genome_assembly,_chromosome:_2	AUGUSTUS	exon	25725963	25726640	.	-	.	ID=g6820.t1.exon6;Parent=g6820.t1;
OY812999.1_Germaria_angustata_genome_assembly,_chromosome:_2	AUGUSTUS	start_codon	25726638	25726640	.	-	0	ID=g6820.t1.start1;Parent=g6820.t1;
OY812999.1_Germaria_angustata_genome_assembly,_chromosome:_2	AUGUSTUS	gene	25734114	25736507	.	-	.	ID=g6821;
OY812999.1_Germaria_angustata_genome_assembly,_chromosome:_2	AUGUSTUS	mRNA	25734114	25736507	1	-	.	ID=g6821.t1;Parent=g6821;
OY812999.1_Germaria_angustata_genome_assembly,_chromosome:_2	AUGUSTUS	stop_codon	25734114	25734116	.	-	0	ID=g6821.t1.stop1;Parent=g6821.t1;
OY812999.1_Germaria_angustata_genome_assembly,_chromosome:_2	AUGUSTUS	CDS	25734114	25734281	1	-	0	ID=g6821.t1.CDS1;Parent=g6821.t1;
OY812999.1_Germaria_angustata_genome_assembly,_chromosome:_2	AUGUSTUS	exon	25734114	25734281	.	-	.	ID=g6821.t1.exon1;Parent=g6821.t1;
OY812999.1_Germaria_angustata_genome_assembly,_chromosome:_2	AUGUSTUS	intron	25734282	25735788	1	-	.	ID=g6821.t1.intron1;Parent=g6821.t1;
OY812999.1_Germaria_angustata_genome_assembly,_chromosome:_2	AUGUSTUS	CDS	25735789	25735987	1	-	1	ID=g6821.t1.CDS2;Parent=g6821.t1;
OY812999.1_Germaria_angustata_genome_assembly,_chromosome:_2	AUGUSTUS	exon	25735789	25735987	.	-	.	ID=g6821.t1.exon2;Parent=g6821.t1;
OY812999.1_Germaria_angustata_genome_assembly,_chromosome:_2	AUGUSTUS	intron	25735988	25736046	1	-	.	ID=g6821.t1.intron2;Parent=g6821.t1;
OY812999.1_Germaria_angustata_genome_assembly,_chromosome:_2	AUGUSTUS	CDS	25736047	25736507	1	-	0	ID=g6821.t1.CDS3;Parent=g6821.t1;
OY812999.1_Germaria_angustata_genome_assembly,_chromosome:_2	AUGUSTUS	exon	25736047	25736507	.	-	.	ID=g6821.t1.exon3;Parent=g6821.t1;
OY812999.1_Germaria_angustata_genome_assembly,_chromosome:_2	AUGUSTUS	start_codon	25736505	25736507	.	-	0	ID=g6821.t1.start1;Parent=g6821.t1;
OY812999.1_Germaria_angustata_genome_assembly,_chromosome:_2	AUGUSTUS	gene	25738656	25787806	.	-	.	ID=g6822;
OY812999.1_Germaria_angustata_genome_assembly,_chromosome:_2	AUGUSTUS	mRNA	25738656	25787806	0.18	-	.	ID=g6822.t1;Parent=g6822;
OY812999.1_Germaria_angustata_genome_assembly,_chromosome:_2	AUGUSTUS	stop_codon	25738656	25738658	.	-	0	ID=g6822.t1.stop1;Parent=g6822.t1;
OY812999.1_Germaria_angustata_genome_assembly,_chromosome:_2	AUGUSTUS	CDS	25738656	25738885	0.99	-	2	ID=g6822.t1.CDS1;Parent=g6822.t1;
OY812999.1_Germaria_angustata_genome_assembly,_chromosome:_2	AUGUSTUS	exon	25738656	25738885	.	-	.	ID=g6822.t1.exon1;Parent=g6822.t1;
OY812999.1_Germaria_angustata_genome_assembly,_chromosome:_2	AUGUSTUS	intron	25738886	25739340	0.95	-	.	ID=g6822.t1.intron1;Parent=g6822.t1;
OY812999.1_Germaria_angustata_genome_assembly,_chromosome:_2	AUGUSTUS	CDS	25739341	25739514	0.95	-	2	ID=g6822.t1.CDS2;Parent=g6822.t1;
OY812999.1_Germaria_angustata_genome_assembly,_chromosome:_2	AUGUSTUS	exon	25739341	25739514	.	-	.	ID=g6822.t1.exon2;Parent=g6822.t1;
OY812999.1_Germaria_angustata_genome_assembly,_chromosome:_2	AUGUSTUS	intron	25739515	25739629	1	-	.	ID=g6822.t1.intron2;Parent=g6822.t1;
OY812999.1_Germaria_angustata_genome_assembly,_chromosome:_2	AUGUSTUS	CDS	25739630	25739823	1	-	1	ID=g6822.t1.CDS3;Parent=g6822.t1;
OY812999.1_Germaria_angustata_genome_assembly,_chromosome:_2	AUGUSTUS	exon	25739630	25739823	.	-	.	ID=g6822.t1.exon3;Parent=g6822.t1;
OY812999.1_Germaria_angustata_genome_assembly,_chromosome:_2	AUGUSTUS	intron	25739824	25741853	1	-	.	ID=g6822.t1.intron3;Parent=g6822.t1;
OY812999.1_Germaria_angustata_genome_assembly,_chromosome:_2	AUGUSTUS	CDS	25741854	25741949	0.9	-	1	ID=g6822.t1.CDS4;Parent=g6822.t1;
OY812999.1_Germaria_angustata_genome_assembly,_chromosome:_2	AUGUSTUS	exon	25741854	25741949	.	-	.	ID=g6822.t1.exon4;Parent=g6822.t1;
OY812999.1_Germaria_angustata_genome_assembly,_chromosome:_2	AUGUSTUS	intron	25741950	25749582	0.88	-	.	ID=g6822.t1.intron4;Parent=g6822.t1;
OY812999.1_Germaria_angustata_genome_assembly,_chromosome:_2	AUGUSTUS	CDS	25749583	25753365	1	-	1	ID=g6822.t1.CDS5;Parent=g6822.t1;
OY812999.1_Germaria_angustata_genome_assembly,_chromosome:_2	AUGUSTUS	exon	25749583	25753365	.	-	.	ID=g6822.t1.exon5;Parent=g6822.t1;
OY812999.1_Germaria_angustata_genome_assembly,_chromosome:_2	AUGUSTUS	intron	25753366	25756575	1	-	.	ID=g6822.t1.intron5;Parent=g6822.t1;
OY812999.1_Germaria_angustata_genome_assembly,_chromosome:_2	AUGUSTUS	CDS	25756576	25757115	1	-	1	ID=g6822.t1.CDS6;Parent=g6822.t1;
OY812999.1_Germaria_angustata_genome_assembly,_chromosome:_2	AUGUSTUS	exon	25756576	25757115	.	-	.	ID=g6822.t1.exon6;Parent=g6822.t1;
OY812999.1_Germaria_angustata_genome_assembly,_chromosome:_2	AUGUSTUS	intron	25757116	25757650	1	-	.	ID=g6822.t1.intron6;Parent=g6822.t1;
OY812999.1_Germaria_angustata_genome_assembly,_chromosome:_2	AUGUSTUS	CDS	25757651	25757700	1	-	0	ID=g6822.t1.CDS7;Parent=g6822.t1;
OY812999.1_Germaria_angustata_genome_assembly,_chromosome:_2	AUGUSTUS	exon	25757651	25757700	.	-	.	ID=g6822.t1.exon7;Parent=g6822.t1;
OY812999.1_Germaria_angustata_genome_assembly,_chromosome:_2	AUGUSTUS	intron	25757701	25759005	1	-	.	ID=g6822.t1.intron7;Parent=g6822.t1;
OY812999.1_Germaria_angustata_genome_assembly,_chromosome:_2	AUGUSTUS	CDS	25759006	25759858	0.87	-	1	ID=g6822.t1.CDS8;Parent=g6822.t1;
OY812999.1_Germaria_angustata_genome_assembly,_chromosome:_2	AUGUSTUS	exon	25759006	25759858	.	-	.	ID=g6822.t1.exon8;Parent=g6822.t1;
OY812999.1_Germaria_angustata_genome_assembly,_chromosome:_2	AUGUSTUS	intron	25759859	25762224	0.75	-	.	ID=g6822.t1.intron8;Parent=g6822.t1;
OY812999.1_Germaria_angustata_genome_assembly,_chromosome:_2	AUGUSTUS	CDS	25762225	25765098	0.82	-	1	ID=g6822.t1.CDS9;Parent=g6822.t1;
OY812999.1_Germaria_angustata_genome_assembly,_chromosome:_2	AUGUSTUS	exon	25762225	25765098	.	-	.	ID=g6822.t1.exon9;Parent=g6822.t1;
OY812999.1_Germaria_angustata_genome_assembly,_chromosome:_2	AUGUSTUS	intron	25765099	25765478	1	-	.	ID=g6822.t1.intron9;Parent=g6822.t1;
OY812999.1_Germaria_angustata_genome_assembly,_chromosome:_2	AUGUSTUS	CDS	25765479	25765675	1	-	0	ID=g6822.t1.CDS10;Parent=g6822.t1;
OY812999.1_Germaria_angustata_genome_assembly,_chromosome:_2	AUGUSTUS	exon	25765479	25765675	.	-	.	ID=g6822.t1.exon10;Parent=g6822.t1;
OY812999.1_Germaria_angustata_genome_assembly,_chromosome:_2	AUGUSTUS	intron	25765676	25767879	1	-	.	ID=g6822.t1.intron10;Parent=g6822.t1;
OY812999.1_Germaria_angustata_genome_assembly,_chromosome:_2	AUGUSTUS	CDS	25767880	25768490	1	-	2	ID=g6822.t1.CDS11;Parent=g6822.t1;
OY812999.1_Germaria_angustata_genome_assembly,_chromosome:_2	AUGUSTUS	exon	25767880	25768490	.	-	.	ID=g6822.t1.exon11;Parent=g6822.t1;
OY812999.1_Germaria_angustata_genome_assembly,_chromosome:_2	AUGUSTUS	intron	25768491	25787709	0.34	-	.	ID=g6822.t1.intron11;Parent=g6822.t1;
OY812999.1_Germaria_angustata_genome_assembly,_chromosome:_2	AUGUSTUS	CDS	25787710	25787806	0.34	-	0	ID=g6822.t1.CDS12;Parent=g6822.t1;
OY812999.1_Germaria_angustata_genome_assembly,_chromosome:_2	AUGUSTUS	exon	25787710	25787806	.	-	.	ID=g6822.t1.exon12;Parent=g6822.t1;
OY812999.1_Germaria_angustata_genome_assembly,_chromosome:_2	AUGUSTUS	start_codon	25787804	25787806	.	-	0	ID=g6822.t1.start1;Parent=g6822.t1;
OY812999.1_Germaria_angustata_genome_assembly,_chromosome:_2	AUGUSTUS	gene	26028656	26043943	.	+	.	ID=g6823;
OY812999.1_Germaria_angustata_genome_assembly,_chromosome:_2	AUGUSTUS	mRNA	26028656	26043943	1	+	.	ID=g6823.t1;Parent=g6823;
OY812999.1_Germaria_angustata_genome_assembly,_chromosome:_2	AUGUSTUS	start_codon	26028656	26028658	.	+	0	ID=g6823.t1.start1;Parent=g6823.t1;
OY812999.1_Germaria_angustata_genome_assembly,_chromosome:_2	AUGUSTUS	CDS	26028656	26028796	1	+	0	ID=g6823.t1.CDS1;Parent=g6823.t1;
OY812999.1_Germaria_angustata_genome_assembly,_chromosome:_2	AUGUSTUS	exon	26028656	26028796	.	+	.	ID=g6823.t1.exon1;Parent=g6823.t1;
OY812999.1_Germaria_angustata_genome_assembly,_chromosome:_2	AUGUSTUS	intron	26028797	26038440	1	+	.	ID=g6823.t1.intron1;Parent=g6823.t1;
OY812999.1_Germaria_angustata_genome_assembly,_chromosome:_2	AUGUSTUS	CDS	26038441	26038572	1	+	0	ID=g6823.t1.CDS2;Parent=g6823.t1;
OY812999.1_Germaria_angustata_genome_assembly,_chromosome:_2	AUGUSTUS	exon	26038441	26038572	.	+	.	ID=g6823.t1.exon2;Parent=g6823.t1;
OY812999.1_Germaria_angustata_genome_assembly,_chromosome:_2	AUGUSTUS	intron	26038573	26039818	1	+	.	ID=g6823.t1.intron2;Parent=g6823.t1;
OY812999.1_Germaria_angustata_genome_assembly,_chromosome:_2	AUGUSTUS	CDS	26039819	26042691	1	+	0	ID=g6823.t1.CDS3;Parent=g6823.t1;
OY812999.1_Germaria_angustata_genome_assembly,_chromosome:_2	AUGUSTUS	exon	26039819	26042691	.	+	.	ID=g6823.t1.exon3;Parent=g6823.t1;
OY812999.1_Germaria_angustata_genome_assembly,_chromosome:_2	AUGUSTUS	intron	26042692	26043490	1	+	.	ID=g6823.t1.intron3;Parent=g6823.t1;
OY812999.1_Germaria_angustata_genome_assembly,_chromosome:_2	AUGUSTUS	CDS	26043491	26043745	1	+	1	ID=g6823.t1.CDS4;Parent=g6823.t1;
OY812999.1_Germaria_angustata_genome_assembly,_chromosome:_2	AUGUSTUS	exon	26043491	26043745	.	+	.	ID=g6823.t1.exon4;Parent=g6823.t1;
OY812999.1_Germaria_angustata_genome_assembly,_chromosome:_2	AUGUSTUS	intron	26043746	26043828	1	+	.	ID=g6823.t1.intron4;Parent=g6823.t1;
OY812999.1_Germaria_angustata_genome_assembly,_chromosome:_2	AUGUSTUS	CDS	26043829	26043943	1	+	1	ID=g6823.t1.CDS5;Parent=g6823.t1;
OY812999.1_Germaria_angustata_genome_assembly,_chromosome:_2	AUGUSTUS	exon	26043829	26043943	.	+	.	ID=g6823.t1.exon5;Parent=g6823.t1;
OY812999.1_Germaria_angustata_genome_assembly,_chromosome:_2	AUGUSTUS	stop_codon	26043941	26043943	.	+	0	ID=g6823.t1.stop1;Parent=g6823.t1;
OY812999.1_Germaria_angustata_genome_assembly,_chromosome:_2	AUGUSTUS	gene	26049509	26082642	.	+	.	ID=g6824;
OY812999.1_Germaria_angustata_genome_assembly,_chromosome:_2	AUGUSTUS	mRNA	26049509	26082642	0.75	+	.	ID=g6824.t1;Parent=g6824;
OY812999.1_Germaria_angustata_genome_assembly,_chromosome:_2	AUGUSTUS	start_codon	26049509	26049511	.	+	0	ID=g6824.t1.start1;Parent=g6824.t1;
OY812999.1_Germaria_angustata_genome_assembly,_chromosome:_2	AUGUSTUS	CDS	26049509	26049595	1	+	0	ID=g6824.t1.CDS1;Parent=g6824.t1;
OY812999.1_Germaria_angustata_genome_assembly,_chromosome:_2	AUGUSTUS	exon	26049509	26049595	.	+	.	ID=g6824.t1.exon1;Parent=g6824.t1;
OY812999.1_Germaria_angustata_genome_assembly,_chromosome:_2	AUGUSTUS	intron	26049596	26053465	0.8	+	.	ID=g6824.t1.intron1;Parent=g6824.t1;
OY812999.1_Germaria_angustata_genome_assembly,_chromosome:_2	AUGUSTUS	CDS	26053466	26053915	0.79	+	0	ID=g6824.t1.CDS2;Parent=g6824.t1;
OY812999.1_Germaria_angustata_genome_assembly,_chromosome:_2	AUGUSTUS	exon	26053466	26053915	.	+	.	ID=g6824.t1.exon2;Parent=g6824.t1;
OY812999.1_Germaria_angustata_genome_assembly,_chromosome:_2	AUGUSTUS	intron	26053916	26073442	0.99	+	.	ID=g6824.t1.intron2;Parent=g6824.t1;
OY812999.1_Germaria_angustata_genome_assembly,_chromosome:_2	AUGUSTUS	CDS	26073443	26073561	1	+	0	ID=g6824.t1.CDS3;Parent=g6824.t1;
OY812999.1_Germaria_angustata_genome_assembly,_chromosome:_2	AUGUSTUS	exon	26073443	26073561	.	+	.	ID=g6824.t1.exon3;Parent=g6824.t1;
OY812999.1_Germaria_angustata_genome_assembly,_chromosome:_2	AUGUSTUS	intron	26073562	26073618	1	+	.	ID=g6824.t1.intron3;Parent=g6824.t1;
OY812999.1_Germaria_angustata_genome_assembly,_chromosome:_2	AUGUSTUS	CDS	26073619	26074600	0.94	+	1	ID=g6824.t1.CDS4;Parent=g6824.t1;
OY812999.1_Germaria_angustata_genome_assembly,_chromosome:_2	AUGUSTUS	exon	26073619	26074600	.	+	.	ID=g6824.t1.exon4;Parent=g6824.t1;
OY812999.1_Germaria_angustata_genome_assembly,_chromosome:_2	AUGUSTUS	intron	26074601	26081502	0.93	+	.	ID=g6824.t1.intron4;Parent=g6824.t1;
OY812999.1_Germaria_angustata_genome_assembly,_chromosome:_2	AUGUSTUS	CDS	26081503	26081618	1	+	0	ID=g6824.t1.CDS5;Parent=g6824.t1;
OY812999.1_Germaria_angustata_genome_assembly,_chromosome:_2	AUGUSTUS	exon	26081503	26081618	.	+	.	ID=g6824.t1.exon5;Parent=g6824.t1;
OY812999.1_Germaria_angustata_genome_assembly,_chromosome:_2	AUGUSTUS	intron	26081619	26081684	1	+	.	ID=g6824.t1.intron5;Parent=g6824.t1;
OY812999.1_Germaria_angustata_genome_assembly,_chromosome:_2	AUGUSTUS	CDS	26081685	26082642	1	+	1	ID=g6824.t1.CDS6;Parent=g6824.t1;
OY812999.1_Germaria_angustata_genome_assembly,_chromosome:_2	AUGUSTUS	exon	26081685	26082642	.	+	.	ID=g6824.t1.exon6;Parent=g6824.t1;
OY812999.1_Germaria_angustata_genome_assembly,_chromosome:_2	AUGUSTUS	stop_codon	26082640	26082642	.	+	0	ID=g6824.t1.stop1;Parent=g6824.t1;
OY812999.1_Germaria_angustata_genome_assembly,_chromosome:_2	AUGUSTUS	gene	26086573	26087097	.	-	.	ID=g6825;
OY812999.1_Germaria_angustata_genome_assembly,_chromosome:_2	AUGUSTUS	mRNA	26086573	26087097	0.99	-	.	ID=g6825.t1;Parent=g6825;
OY812999.1_Germaria_angustata_genome_assembly,_chromosome:_2	AUGUSTUS	stop_codon	26086573	26086575	.	-	0	ID=g6825.t1.stop1;Parent=g6825.t1;
OY812999.1_Germaria_angustata_genome_assembly,_chromosome:_2	AUGUSTUS	CDS	26086573	26087097	0.99	-	0	ID=g6825.t1.CDS1;Parent=g6825.t1;
OY812999.1_Germaria_angustata_genome_assembly,_chromosome:_2	AUGUSTUS	exon	26086573	26087097	.	-	.	ID=g6825.t1.exon1;Parent=g6825.t1;
OY812999.1_Germaria_angustata_genome_assembly,_chromosome:_2	AUGUSTUS	start_codon	26087095	26087097	.	-	0	ID=g6825.t1.start1;Parent=g6825.t1;
OY812999.1_Germaria_angustata_genome_assembly,_chromosome:_2	AUGUSTUS	gene	26091049	26092267	.	+	.	ID=g6826;
OY812999.1_Germaria_angustata_genome_assembly,_chromosome:_2	AUGUSTUS	mRNA	26091049	26092267	1	+	.	ID=g6826.t1;Parent=g6826;
OY812999.1_Germaria_angustata_genome_assembly,_chromosome:_2	AUGUSTUS	start_codon	26091049	26091051	.	+	0	ID=g6826.t1.start1;Parent=g6826.t1;
OY812999.1_Germaria_angustata_genome_assembly,_chromosome:_2	AUGUSTUS	CDS	26091049	26091633	1	+	0	ID=g6826.t1.CDS1;Parent=g6826.t1;
OY812999.1_Germaria_angustata_genome_assembly,_chromosome:_2	AUGUSTUS	exon	26091049	26091633	.	+	.	ID=g6826.t1.exon1;Parent=g6826.t1;
OY812999.1_Germaria_angustata_genome_assembly,_chromosome:_2	AUGUSTUS	intron	26091634	26091706	1	+	.	ID=g6826.t1.intron1;Parent=g6826.t1;
OY812999.1_Germaria_angustata_genome_assembly,_chromosome:_2	AUGUSTUS	CDS	26091707	26092267	1	+	0	ID=g6826.t1.CDS2;Parent=g6826.t1;
OY812999.1_Germaria_angustata_genome_assembly,_chromosome:_2	AUGUSTUS	exon	26091707	26092267	.	+	.	ID=g6826.t1.exon2;Parent=g6826.t1;
OY812999.1_Germaria_angustata_genome_assembly,_chromosome:_2	AUGUSTUS	stop_codon	26092265	26092267	.	+	0	ID=g6826.t1.stop1;Parent=g6826.t1;
OY812999.1_Germaria_angustata_genome_assembly,_chromosome:_2	AUGUSTUS	gene	26170326	26171549	.	+	.	ID=g6827;
OY812999.1_Germaria_angustata_genome_assembly,_chromosome:_2	AUGUSTUS	mRNA	26170326	26171549	1	+	.	ID=g6827.t1;Parent=g6827;
OY812999.1_Germaria_angustata_genome_assembly,_chromosome:_2	AUGUSTUS	start_codon	26170326	26170328	.	+	0	ID=g6827.t1.start1;Parent=g6827.t1;
OY812999.1_Germaria_angustata_genome_assembly,_chromosome:_2	AUGUSTUS	CDS	26170326	26171549	1	+	0	ID=g6827.t1.CDS1;Parent=g6827.t1;
OY812999.1_Germaria_angustata_genome_assembly,_chromosome:_2	AUGUSTUS	exon	26170326	26171549	.	+	.	ID=g6827.t1.exon1;Parent=g6827.t1;
OY812999.1_Germaria_angustata_genome_assembly,_chromosome:_2	AUGUSTUS	stop_codon	26171547	26171549	.	+	0	ID=g6827.t1.stop1;Parent=g6827.t1;
OY812999.1_Germaria_angustata_genome_assembly,_chromosome:_2	AUGUSTUS	gene	26171657	26175313	.	+	.	ID=g6828;
OY812999.1_Germaria_angustata_genome_assembly,_chromosome:_2	AUGUSTUS	mRNA	26171657	26175313	1	+	.	ID=g6828.t1;Parent=g6828;
OY812999.1_Germaria_angustata_genome_assembly,_chromosome:_2	AUGUSTUS	start_codon	26171657	26171659	.	+	0	ID=g6828.t1.start1;Parent=g6828.t1;
OY812999.1_Germaria_angustata_genome_assembly,_chromosome:_2	AUGUSTUS	CDS	26171657	26175313	1	+	0	ID=g6828.t1.CDS1;Parent=g6828.t1;
OY812999.1_Germaria_angustata_genome_assembly,_chromosome:_2	AUGUSTUS	exon	26171657	26175313	.	+	.	ID=g6828.t1.exon1;Parent=g6828.t1;
OY812999.1_Germaria_angustata_genome_assembly,_chromosome:_2	AUGUSTUS	stop_codon	26175311	26175313	.	+	0	ID=g6828.t1.stop1;Parent=g6828.t1;
OY812999.1_Germaria_angustata_genome_assembly,_chromosome:_2	AUGUSTUS	gene	26183537	26209762	.	-	.	ID=g6829;
OY812999.1_Germaria_angustata_genome_assembly,_chromosome:_2	AUGUSTUS	mRNA	26183537	26209762	0.94	-	.	ID=g6829.t1;Parent=g6829;
OY812999.1_Germaria_angustata_genome_assembly,_chromosome:_2	AUGUSTUS	stop_codon	26183537	26183539	.	-	0	ID=g6829.t1.stop1;Parent=g6829.t1;
OY812999.1_Germaria_angustata_genome_assembly,_chromosome:_2	AUGUSTUS	CDS	26183537	26184582	1	-	2	ID=g6829.t1.CDS1;Parent=g6829.t1;
OY812999.1_Germaria_angustata_genome_assembly,_chromosome:_2	AUGUSTUS	exon	26183537	26184582	.	-	.	ID=g6829.t1.exon1;Parent=g6829.t1;
OY812999.1_Germaria_angustata_genome_assembly,_chromosome:_2	AUGUSTUS	intron	26184583	26209668	0.94	-	.	ID=g6829.t1.intron1;Parent=g6829.t1;
OY812999.1_Germaria_angustata_genome_assembly,_chromosome:_2	AUGUSTUS	CDS	26209669	26209762	1	-	0	ID=g6829.t1.CDS2;Parent=g6829.t1;
OY812999.1_Germaria_angustata_genome_assembly,_chromosome:_2	AUGUSTUS	exon	26209669	26209762	.	-	.	ID=g6829.t1.exon2;Parent=g6829.t1;
OY812999.1_Germaria_angustata_genome_assembly,_chromosome:_2	AUGUSTUS	start_codon	26209760	26209762	.	-	0	ID=g6829.t1.start1;Parent=g6829.t1;
OY812999.1_Germaria_angustata_genome_assembly,_chromosome:_2	AUGUSTUS	gene	26273965	26275343	.	+	.	ID=g6830;
OY812999.1_Germaria_angustata_genome_assembly,_chromosome:_2	AUGUSTUS	mRNA	26273965	26275343	0.57	+	.	ID=g6830.t1;Parent=g6830;
OY812999.1_Germaria_angustata_genome_assembly,_chromosome:_2	AUGUSTUS	start_codon	26273965	26273967	.	+	0	ID=g6830.t1.start1;Parent=g6830.t1;
OY812999.1_Germaria_angustata_genome_assembly,_chromosome:_2	AUGUSTUS	CDS	26273965	26274290	0.68	+	0	ID=g6830.t1.CDS1;Parent=g6830.t1;
OY812999.1_Germaria_angustata_genome_assembly,_chromosome:_2	AUGUSTUS	exon	26273965	26274290	.	+	.	ID=g6830.t1.exon1;Parent=g6830.t1;
OY812999.1_Germaria_angustata_genome_assembly,_chromosome:_2	AUGUSTUS	intron	26274291	26275273	0.83	+	.	ID=g6830.t1.intron1;Parent=g6830.t1;
OY812999.1_Germaria_angustata_genome_assembly,_chromosome:_2	AUGUSTUS	CDS	26275274	26275343	0.83	+	1	ID=g6830.t1.CDS2;Parent=g6830.t1;
OY812999.1_Germaria_angustata_genome_assembly,_chromosome:_2	AUGUSTUS	exon	26275274	26275343	.	+	.	ID=g6830.t1.exon2;Parent=g6830.t1;
OY812999.1_Germaria_angustata_genome_assembly,_chromosome:_2	AUGUSTUS	stop_codon	26275341	26275343	.	+	0	ID=g6830.t1.stop1;Parent=g6830.t1;
OY812999.1_Germaria_angustata_genome_assembly,_chromosome:_2	AUGUSTUS	gene	26449909	26454452	.	+	.	ID=g6831;
OY812999.1_Germaria_angustata_genome_assembly,_chromosome:_2	AUGUSTUS	mRNA	26449909	26454452	1	+	.	ID=g6831.t1;Parent=g6831;
OY812999.1_Germaria_angustata_genome_assembly,_chromosome:_2	AUGUSTUS	start_codon	26449909	26449911	.	+	0	ID=g6831.t1.start1;Parent=g6831.t1;
OY812999.1_Germaria_angustata_genome_assembly,_chromosome:_2	AUGUSTUS	CDS	26449909	26449952	1	+	0	ID=g6831.t1.CDS1;Parent=g6831.t1;
OY812999.1_Germaria_angustata_genome_assembly,_chromosome:_2	AUGUSTUS	exon	26449909	26449952	.	+	.	ID=g6831.t1.exon1;Parent=g6831.t1;
OY812999.1_Germaria_angustata_genome_assembly,_chromosome:_2	AUGUSTUS	intron	26449953	26453185	1	+	.	ID=g6831.t1.intron1;Parent=g6831.t1;
OY812999.1_Germaria_angustata_genome_assembly,_chromosome:_2	AUGUSTUS	CDS	26453186	26454088	1	+	1	ID=g6831.t1.CDS2;Parent=g6831.t1;
OY812999.1_Germaria_angustata_genome_assembly,_chromosome:_2	AUGUSTUS	exon	26453186	26454088	.	+	.	ID=g6831.t1.exon2;Parent=g6831.t1;
OY812999.1_Germaria_angustata_genome_assembly,_chromosome:_2	AUGUSTUS	intron	26454089	26454145	1	+	.	ID=g6831.t1.intron2;Parent=g6831.t1;
OY812999.1_Germaria_angustata_genome_assembly,_chromosome:_2	AUGUSTUS	CDS	26454146	26454452	1	+	1	ID=g6831.t1.CDS3;Parent=g6831.t1;
OY812999.1_Germaria_angustata_genome_assembly,_chromosome:_2	AUGUSTUS	exon	26454146	26454452	.	+	.	ID=g6831.t1.exon3;Parent=g6831.t1;
OY812999.1_Germaria_angustata_genome_assembly,_chromosome:_2	AUGUSTUS	stop_codon	26454450	26454452	.	+	0	ID=g6831.t1.stop1;Parent=g6831.t1;
OY812999.1_Germaria_angustata_genome_assembly,_chromosome:_2	AUGUSTUS	gene	26457021	26457817	.	-	.	ID=g6832;
OY812999.1_Germaria_angustata_genome_assembly,_chromosome:_2	AUGUSTUS	mRNA	26457021	26457817	1	-	.	ID=g6832.t1;Parent=g6832;
OY812999.1_Germaria_angustata_genome_assembly,_chromosome:_2	AUGUSTUS	stop_codon	26457021	26457023	.	-	0	ID=g6832.t1.stop1;Parent=g6832.t1;
OY812999.1_Germaria_angustata_genome_assembly,_chromosome:_2	AUGUSTUS	CDS	26457021	26457733	1	-	2	ID=g6832.t1.CDS1;Parent=g6832.t1;
OY812999.1_Germaria_angustata_genome_assembly,_chromosome:_2	AUGUSTUS	exon	26457021	26457733	.	-	.	ID=g6832.t1.exon1;Parent=g6832.t1;
OY812999.1_Germaria_angustata_genome_assembly,_chromosome:_2	AUGUSTUS	intron	26457734	26457795	1	-	.	ID=g6832.t1.intron1;Parent=g6832.t1;
OY812999.1_Germaria_angustata_genome_assembly,_chromosome:_2	AUGUSTUS	CDS	26457796	26457817	1	-	0	ID=g6832.t1.CDS2;Parent=g6832.t1;
OY812999.1_Germaria_angustata_genome_assembly,_chromosome:_2	AUGUSTUS	exon	26457796	26457817	.	-	.	ID=g6832.t1.exon2;Parent=g6832.t1;
OY812999.1_Germaria_angustata_genome_assembly,_chromosome:_2	AUGUSTUS	start_codon	26457815	26457817	.	-	0	ID=g6832.t1.start1;Parent=g6832.t1;
OY812999.1_Germaria_angustata_genome_assembly,_chromosome:_2	AUGUSTUS	gene	26461113	26463953	.	-	.	ID=g6833;
OY812999.1_Germaria_angustata_genome_assembly,_chromosome:_2	AUGUSTUS	mRNA	26461113	26463953	1	-	.	ID=g6833.t1;Parent=g6833;
OY812999.1_Germaria_angustata_genome_assembly,_chromosome:_2	AUGUSTUS	stop_codon	26461113	26461115	.	-	0	ID=g6833.t1.stop1;Parent=g6833.t1;
OY812999.1_Germaria_angustata_genome_assembly,_chromosome:_2	AUGUSTUS	CDS	26461113	26463953	1	-	0	ID=g6833.t1.CDS1;Parent=g6833.t1;
OY812999.1_Germaria_angustata_genome_assembly,_chromosome:_2	AUGUSTUS	exon	26461113	26463953	.	-	.	ID=g6833.t1.exon1;Parent=g6833.t1;
OY812999.1_Germaria_angustata_genome_assembly,_chromosome:_2	AUGUSTUS	start_codon	26463951	26463953	.	-	0	ID=g6833.t1.start1;Parent=g6833.t1;
OY812999.1_Germaria_angustata_genome_assembly,_chromosome:_2	AUGUSTUS	gene	26465620	26469827	.	+	.	ID=g6834;
OY812999.1_Germaria_angustata_genome_assembly,_chromosome:_2	AUGUSTUS	mRNA	26465620	26469827	0.96	+	.	ID=g6834.t1;Parent=g6834;
OY812999.1_Germaria_angustata_genome_assembly,_chromosome:_2	AUGUSTUS	start_codon	26465620	26465622	.	+	0	ID=g6834.t1.start1;Parent=g6834.t1;
OY812999.1_Germaria_angustata_genome_assembly,_chromosome:_2	AUGUSTUS	CDS	26465620	26465746	0.96	+	0	ID=g6834.t1.CDS1;Parent=g6834.t1;
OY812999.1_Germaria_angustata_genome_assembly,_chromosome:_2	AUGUSTUS	exon	26465620	26465746	.	+	.	ID=g6834.t1.exon1;Parent=g6834.t1;
OY812999.1_Germaria_angustata_genome_assembly,_chromosome:_2	AUGUSTUS	intron	26465747	26467312	1	+	.	ID=g6834.t1.intron1;Parent=g6834.t1;
OY812999.1_Germaria_angustata_genome_assembly,_chromosome:_2	AUGUSTUS	CDS	26467313	26467724	1	+	2	ID=g6834.t1.CDS2;Parent=g6834.t1;
OY812999.1_Germaria_angustata_genome_assembly,_chromosome:_2	AUGUSTUS	exon	26467313	26467724	.	+	.	ID=g6834.t1.exon2;Parent=g6834.t1;
OY812999.1_Germaria_angustata_genome_assembly,_chromosome:_2	AUGUSTUS	intron	26467725	26469417	1	+	.	ID=g6834.t1.intron2;Parent=g6834.t1;
OY812999.1_Germaria_angustata_genome_assembly,_chromosome:_2	AUGUSTUS	CDS	26469418	26469539	1	+	1	ID=g6834.t1.CDS3;Parent=g6834.t1;
OY812999.1_Germaria_angustata_genome_assembly,_chromosome:_2	AUGUSTUS	exon	26469418	26469539	.	+	.	ID=g6834.t1.exon3;Parent=g6834.t1;
OY812999.1_Germaria_angustata_genome_assembly,_chromosome:_2	AUGUSTUS	intron	26469540	26469594	1	+	.	ID=g6834.t1.intron3;Parent=g6834.t1;
OY812999.1_Germaria_angustata_genome_assembly,_chromosome:_2	AUGUSTUS	CDS	26469595	26469827	1	+	2	ID=g6834.t1.CDS4;Parent=g6834.t1;
OY812999.1_Germaria_angustata_genome_assembly,_chromosome:_2	AUGUSTUS	exon	26469595	26469827	.	+	.	ID=g6834.t1.exon4;Parent=g6834.t1;
OY812999.1_Germaria_angustata_genome_assembly,_chromosome:_2	AUGUSTUS	stop_codon	26469825	26469827	.	+	0	ID=g6834.t1.stop1;Parent=g6834.t1;
OY812999.1_Germaria_angustata_genome_assembly,_chromosome:_2	AUGUSTUS	gene	26484373	26487410	.	+	.	ID=g6835;
OY812999.1_Germaria_angustata_genome_assembly,_chromosome:_2	AUGUSTUS	mRNA	26484373	26487410	1	+	.	ID=g6835.t1;Parent=g6835;
OY812999.1_Germaria_angustata_genome_assembly,_chromosome:_2	AUGUSTUS	start_codon	26484373	26484375	.	+	0	ID=g6835.t1.start1;Parent=g6835.t1;
OY812999.1_Germaria_angustata_genome_assembly,_chromosome:_2	AUGUSTUS	CDS	26484373	26485518	1	+	0	ID=g6835.t1.CDS1;Parent=g6835.t1;
OY812999.1_Germaria_angustata_genome_assembly,_chromosome:_2	AUGUSTUS	exon	26484373	26485518	.	+	.	ID=g6835.t1.exon1;Parent=g6835.t1;
OY812999.1_Germaria_angustata_genome_assembly,_chromosome:_2	AUGUSTUS	intron	26485519	26486729	1	+	.	ID=g6835.t1.intron1;Parent=g6835.t1;
OY812999.1_Germaria_angustata_genome_assembly,_chromosome:_2	AUGUSTUS	CDS	26486730	26487410	1	+	0	ID=g6835.t1.CDS2;Parent=g6835.t1;
OY812999.1_Germaria_angustata_genome_assembly,_chromosome:_2	AUGUSTUS	exon	26486730	26487410	.	+	.	ID=g6835.t1.exon2;Parent=g6835.t1;
OY812999.1_Germaria_angustata_genome_assembly,_chromosome:_2	AUGUSTUS	stop_codon	26487408	26487410	.	+	0	ID=g6835.t1.stop1;Parent=g6835.t1;
OY812999.1_Germaria_angustata_genome_assembly,_chromosome:_2	AUGUSTUS	gene	26488412	26490772	.	+	.	ID=g6836;
OY812999.1_Germaria_angustata_genome_assembly,_chromosome:_2	AUGUSTUS	mRNA	26488412	26490772	1	+	.	ID=g6836.t1;Parent=g6836;
OY812999.1_Germaria_angustata_genome_assembly,_chromosome:_2	AUGUSTUS	start_codon	26488412	26488414	.	+	0	ID=g6836.t1.start1;Parent=g6836.t1;
OY812999.1_Germaria_angustata_genome_assembly,_chromosome:_2	AUGUSTUS	CDS	26488412	26488535	1	+	0	ID=g6836.t1.CDS1;Parent=g6836.t1;
OY812999.1_Germaria_angustata_genome_assembly,_chromosome:_2	AUGUSTUS	exon	26488412	26488535	.	+	.	ID=g6836.t1.exon1;Parent=g6836.t1;
OY812999.1_Germaria_angustata_genome_assembly,_chromosome:_2	AUGUSTUS	intron	26488536	26489660	1	+	.	ID=g6836.t1.intron1;Parent=g6836.t1;
OY812999.1_Germaria_angustata_genome_assembly,_chromosome:_2	AUGUSTUS	CDS	26489661	26489871	1	+	2	ID=g6836.t1.CDS2;Parent=g6836.t1;
OY812999.1_Germaria_angustata_genome_assembly,_chromosome:_2	AUGUSTUS	exon	26489661	26489871	.	+	.	ID=g6836.t1.exon2;Parent=g6836.t1;
OY812999.1_Germaria_angustata_genome_assembly,_chromosome:_2	AUGUSTUS	intron	26489872	26489932	1	+	.	ID=g6836.t1.intron2;Parent=g6836.t1;
OY812999.1_Germaria_angustata_genome_assembly,_chromosome:_2	AUGUSTUS	CDS	26489933	26490063	1	+	1	ID=g6836.t1.CDS3;Parent=g6836.t1;
OY812999.1_Germaria_angustata_genome_assembly,_chromosome:_2	AUGUSTUS	exon	26489933	26490063	.	+	.	ID=g6836.t1.exon3;Parent=g6836.t1;
OY812999.1_Germaria_angustata_genome_assembly,_chromosome:_2	AUGUSTUS	intron	26490064	26490437	1	+	.	ID=g6836.t1.intron3;Parent=g6836.t1;
OY812999.1_Germaria_angustata_genome_assembly,_chromosome:_2	AUGUSTUS	CDS	26490438	26490772	1	+	2	ID=g6836.t1.CDS4;Parent=g6836.t1;
OY812999.1_Germaria_angustata_genome_assembly,_chromosome:_2	AUGUSTUS	exon	26490438	26490772	.	+	.	ID=g6836.t1.exon4;Parent=g6836.t1;
OY812999.1_Germaria_angustata_genome_assembly,_chromosome:_2	AUGUSTUS	stop_codon	26490770	26490772	.	+	0	ID=g6836.t1.stop1;Parent=g6836.t1;
OY812999.1_Germaria_angustata_genome_assembly,_chromosome:_2	AUGUSTUS	gene	26500054	26500533	.	-	.	ID=g6837;
OY812999.1_Germaria_angustata_genome_assembly,_chromosome:_2	AUGUSTUS	mRNA	26500054	26500533	1	-	.	ID=g6837.t1;Parent=g6837;
OY812999.1_Germaria_angustata_genome_assembly,_chromosome:_2	AUGUSTUS	stop_codon	26500054	26500056	.	-	0	ID=g6837.t1.stop1;Parent=g6837.t1;
OY812999.1_Germaria_angustata_genome_assembly,_chromosome:_2	AUGUSTUS	CDS	26500054	26500533	1	-	0	ID=g6837.t1.CDS1;Parent=g6837.t1;
OY812999.1_Germaria_angustata_genome_assembly,_chromosome:_2	AUGUSTUS	exon	26500054	26500533	.	-	.	ID=g6837.t1.exon1;Parent=g6837.t1;
OY812999.1_Germaria_angustata_genome_assembly,_chromosome:_2	AUGUSTUS	start_codon	26500531	26500533	.	-	0	ID=g6837.t1.start1;Parent=g6837.t1;
OY812999.1_Germaria_angustata_genome_assembly,_chromosome:_2	AUGUSTUS	gene	26501951	26502704	.	+	.	ID=g6838;
OY812999.1_Germaria_angustata_genome_assembly,_chromosome:_2	AUGUSTUS	mRNA	26501951	26502704	1	+	.	ID=g6838.t1;Parent=g6838;
OY812999.1_Germaria_angustata_genome_assembly,_chromosome:_2	AUGUSTUS	start_codon	26501951	26501953	.	+	0	ID=g6838.t1.start1;Parent=g6838.t1;
OY812999.1_Germaria_angustata_genome_assembly,_chromosome:_2	AUGUSTUS	CDS	26501951	26502125	1	+	0	ID=g6838.t1.CDS1;Parent=g6838.t1;
OY812999.1_Germaria_angustata_genome_assembly,_chromosome:_2	AUGUSTUS	exon	26501951	26502125	.	+	.	ID=g6838.t1.exon1;Parent=g6838.t1;
OY812999.1_Germaria_angustata_genome_assembly,_chromosome:_2	AUGUSTUS	intron	26502126	26502219	1	+	.	ID=g6838.t1.intron1;Parent=g6838.t1;
OY812999.1_Germaria_angustata_genome_assembly,_chromosome:_2	AUGUSTUS	CDS	26502220	26502704	1	+	2	ID=g6838.t1.CDS2;Parent=g6838.t1;
OY812999.1_Germaria_angustata_genome_assembly,_chromosome:_2	AUGUSTUS	exon	26502220	26502704	.	+	.	ID=g6838.t1.exon2;Parent=g6838.t1;
OY812999.1_Germaria_angustata_genome_assembly,_chromosome:_2	AUGUSTUS	stop_codon	26502702	26502704	.	+	0	ID=g6838.t1.stop1;Parent=g6838.t1;
OY812999.1_Germaria_angustata_genome_assembly,_chromosome:_2	AUGUSTUS	gene	26506464	26510670	.	-	.	ID=g6839;
OY812999.1_Germaria_angustata_genome_assembly,_chromosome:_2	AUGUSTUS	mRNA	26506464	26510670	1	-	.	ID=g6839.t1;Parent=g6839;
OY812999.1_Germaria_angustata_genome_assembly,_chromosome:_2	AUGUSTUS	stop_codon	26506464	26506466	.	-	0	ID=g6839.t1.stop1;Parent=g6839.t1;
OY812999.1_Germaria_angustata_genome_assembly,_chromosome:_2	AUGUSTUS	CDS	26506464	26508180	1	-	1	ID=g6839.t1.CDS1;Parent=g6839.t1;
OY812999.1_Germaria_angustata_genome_assembly,_chromosome:_2	AUGUSTUS	exon	26506464	26508180	.	-	.	ID=g6839.t1.exon1;Parent=g6839.t1;
OY812999.1_Germaria_angustata_genome_assembly,_chromosome:_2	AUGUSTUS	intron	26508181	26510005	1	-	.	ID=g6839.t1.intron1;Parent=g6839.t1;
OY812999.1_Germaria_angustata_genome_assembly,_chromosome:_2	AUGUSTUS	CDS	26510006	26510670	1	-	0	ID=g6839.t1.CDS2;Parent=g6839.t1;
OY812999.1_Germaria_angustata_genome_assembly,_chromosome:_2	AUGUSTUS	exon	26510006	26510670	.	-	.	ID=g6839.t1.exon2;Parent=g6839.t1;
OY812999.1_Germaria_angustata_genome_assembly,_chromosome:_2	AUGUSTUS	start_codon	26510668	26510670	.	-	0	ID=g6839.t1.start1;Parent=g6839.t1;
OY812999.1_Germaria_angustata_genome_assembly,_chromosome:_2	AUGUSTUS	gene	26512308	26513494	.	+	.	ID=g6840;
OY812999.1_Germaria_angustata_genome_assembly,_chromosome:_2	AUGUSTUS	mRNA	26512308	26513494	1	+	.	ID=g6840.t1;Parent=g6840;
OY812999.1_Germaria_angustata_genome_assembly,_chromosome:_2	AUGUSTUS	start_codon	26512308	26512310	.	+	0	ID=g6840.t1.start1;Parent=g6840.t1;
OY812999.1_Germaria_angustata_genome_assembly,_chromosome:_2	AUGUSTUS	CDS	26512308	26512858	1	+	0	ID=g6840.t1.CDS1;Parent=g6840.t1;
OY812999.1_Germaria_angustata_genome_assembly,_chromosome:_2	AUGUSTUS	exon	26512308	26512858	.	+	.	ID=g6840.t1.exon1;Parent=g6840.t1;
OY812999.1_Germaria_angustata_genome_assembly,_chromosome:_2	AUGUSTUS	intron	26512859	26512917	1	+	.	ID=g6840.t1.intron1;Parent=g6840.t1;
OY812999.1_Germaria_angustata_genome_assembly,_chromosome:_2	AUGUSTUS	CDS	26512918	26513161	1	+	1	ID=g6840.t1.CDS2;Parent=g6840.t1;
OY812999.1_Germaria_angustata_genome_assembly,_chromosome:_2	AUGUSTUS	exon	26512918	26513161	.	+	.	ID=g6840.t1.exon2;Parent=g6840.t1;
OY812999.1_Germaria_angustata_genome_assembly,_chromosome:_2	AUGUSTUS	intron	26513162	26513215	1	+	.	ID=g6840.t1.intron2;Parent=g6840.t1;
OY812999.1_Germaria_angustata_genome_assembly,_chromosome:_2	AUGUSTUS	CDS	26513216	26513494	1	+	0	ID=g6840.t1.CDS3;Parent=g6840.t1;
OY812999.1_Germaria_angustata_genome_assembly,_chromosome:_2	AUGUSTUS	exon	26513216	26513494	.	+	.	ID=g6840.t1.exon3;Parent=g6840.t1;
OY812999.1_Germaria_angustata_genome_assembly,_chromosome:_2	AUGUSTUS	stop_codon	26513492	26513494	.	+	0	ID=g6840.t1.stop1;Parent=g6840.t1;
OY812999.1_Germaria_angustata_genome_assembly,_chromosome:_2	AUGUSTUS	gene	26513828	26515277	.	-	.	ID=g6841;
OY812999.1_Germaria_angustata_genome_assembly,_chromosome:_2	AUGUSTUS	mRNA	26513828	26515277	1	-	.	ID=g6841.t1;Parent=g6841;
OY812999.1_Germaria_angustata_genome_assembly,_chromosome:_2	AUGUSTUS	stop_codon	26513828	26513830	.	-	0	ID=g6841.t1.stop1;Parent=g6841.t1;
OY812999.1_Germaria_angustata_genome_assembly,_chromosome:_2	AUGUSTUS	CDS	26513828	26513982	1	-	2	ID=g6841.t1.CDS1;Parent=g6841.t1;
OY812999.1_Germaria_angustata_genome_assembly,_chromosome:_2	AUGUSTUS	exon	26513828	26513982	.	-	.	ID=g6841.t1.exon1;Parent=g6841.t1;
OY812999.1_Germaria_angustata_genome_assembly,_chromosome:_2	AUGUSTUS	intron	26513983	26514698	1	-	.	ID=g6841.t1.intron1;Parent=g6841.t1;
OY812999.1_Germaria_angustata_genome_assembly,_chromosome:_2	AUGUSTUS	CDS	26514699	26515138	1	-	1	ID=g6841.t1.CDS2;Parent=g6841.t1;
OY812999.1_Germaria_angustata_genome_assembly,_chromosome:_2	AUGUSTUS	exon	26514699	26515138	.	-	.	ID=g6841.t1.exon2;Parent=g6841.t1;
OY812999.1_Germaria_angustata_genome_assembly,_chromosome:_2	AUGUSTUS	intron	26515139	26515206	1	-	.	ID=g6841.t1.intron2;Parent=g6841.t1;
OY812999.1_Germaria_angustata_genome_assembly,_chromosome:_2	AUGUSTUS	CDS	26515207	26515277	1	-	0	ID=g6841.t1.CDS3;Parent=g6841.t1;
OY812999.1_Germaria_angustata_genome_assembly,_chromosome:_2	AUGUSTUS	exon	26515207	26515277	.	-	.	ID=g6841.t1.exon3;Parent=g6841.t1;
OY812999.1_Germaria_angustata_genome_assembly,_chromosome:_2	AUGUSTUS	start_codon	26515275	26515277	.	-	0	ID=g6841.t1.start1;Parent=g6841.t1;
OY812999.1_Germaria_angustata_genome_assembly,_chromosome:_2	AUGUSTUS	gene	26518755	26519432	.	-	.	ID=g6842;
OY812999.1_Germaria_angustata_genome_assembly,_chromosome:_2	AUGUSTUS	mRNA	26518755	26519432	1	-	.	ID=g6842.t1;Parent=g6842;
OY812999.1_Germaria_angustata_genome_assembly,_chromosome:_2	AUGUSTUS	stop_codon	26518755	26518757	.	-	0	ID=g6842.t1.stop1;Parent=g6842.t1;
OY812999.1_Germaria_angustata_genome_assembly,_chromosome:_2	AUGUSTUS	CDS	26518755	26519432	1	-	0	ID=g6842.t1.CDS1;Parent=g6842.t1;
OY812999.1_Germaria_angustata_genome_assembly,_chromosome:_2	AUGUSTUS	exon	26518755	26519432	.	-	.	ID=g6842.t1.exon1;Parent=g6842.t1;
OY812999.1_Germaria_angustata_genome_assembly,_chromosome:_2	AUGUSTUS	start_codon	26519430	26519432	.	-	0	ID=g6842.t1.start1;Parent=g6842.t1;
OY812999.1_Germaria_angustata_genome_assembly,_chromosome:_2	AUGUSTUS	gene	26539927	26541452	.	-	.	ID=g6843;
OY812999.1_Germaria_angustata_genome_assembly,_chromosome:_2	AUGUSTUS	mRNA	26539927	26541452	0.68	-	.	ID=g6843.t1;Parent=g6843;
OY812999.1_Germaria_angustata_genome_assembly,_chromosome:_2	AUGUSTUS	stop_codon	26539927	26539929	.	-	0	ID=g6843.t1.stop1;Parent=g6843.t1;
OY812999.1_Germaria_angustata_genome_assembly,_chromosome:_2	AUGUSTUS	CDS	26539927	26540163	1	-	0	ID=g6843.t1.CDS1;Parent=g6843.t1;
OY812999.1_Germaria_angustata_genome_assembly,_chromosome:_2	AUGUSTUS	exon	26539927	26540163	.	-	.	ID=g6843.t1.exon1;Parent=g6843.t1;
OY812999.1_Germaria_angustata_genome_assembly,_chromosome:_2	AUGUSTUS	intron	26540164	26541404	0.68	-	.	ID=g6843.t1.intron1;Parent=g6843.t1;
OY812999.1_Germaria_angustata_genome_assembly,_chromosome:_2	AUGUSTUS	CDS	26541405	26541452	0.68	-	0	ID=g6843.t1.CDS2;Parent=g6843.t1;
OY812999.1_Germaria_angustata_genome_assembly,_chromosome:_2	AUGUSTUS	exon	26541405	26541452	.	-	.	ID=g6843.t1.exon2;Parent=g6843.t1;
OY812999.1_Germaria_angustata_genome_assembly,_chromosome:_2	AUGUSTUS	start_codon	26541450	26541452	.	-	0	ID=g6843.t1.start1;Parent=g6843.t1;
OY812999.1_Germaria_angustata_genome_assembly,_chromosome:_2	AUGUSTUS	gene	26575534	26583777	.	-	.	ID=g6844;
OY812999.1_Germaria_angustata_genome_assembly,_chromosome:_2	AUGUSTUS	mRNA	26575534	26583777	0.53	-	.	ID=g6844.t1;Parent=g6844;
OY812999.1_Germaria_angustata_genome_assembly,_chromosome:_2	AUGUSTUS	stop_codon	26575534	26575536	.	-	0	ID=g6844.t1.stop1;Parent=g6844.t1;
OY812999.1_Germaria_angustata_genome_assembly,_chromosome:_2	AUGUSTUS	CDS	26575534	26575946	0.53	-	2	ID=g6844.t1.CDS1;Parent=g6844.t1;
OY812999.1_Germaria_angustata_genome_assembly,_chromosome:_2	AUGUSTUS	exon	26575534	26575946	.	-	.	ID=g6844.t1.exon1;Parent=g6844.t1;
OY812999.1_Germaria_angustata_genome_assembly,_chromosome:_2	AUGUSTUS	intron	26575947	26583053	1	-	.	ID=g6844.t1.intron1;Parent=g6844.t1;
OY812999.1_Germaria_angustata_genome_assembly,_chromosome:_2	AUGUSTUS	CDS	26583054	26583777	1	-	0	ID=g6844.t1.CDS2;Parent=g6844.t1;
OY812999.1_Germaria_angustata_genome_assembly,_chromosome:_2	AUGUSTUS	exon	26583054	26583777	.	-	.	ID=g6844.t1.exon2;Parent=g6844.t1;
OY812999.1_Germaria_angustata_genome_assembly,_chromosome:_2	AUGUSTUS	start_codon	26583775	26583777	.	-	0	ID=g6844.t1.start1;Parent=g6844.t1;
OY812999.1_Germaria_angustata_genome_assembly,_chromosome:_2	AUGUSTUS	gene	26621902	26623787	.	+	.	ID=g6845;
OY812999.1_Germaria_angustata_genome_assembly,_chromosome:_2	AUGUSTUS	mRNA	26621902	26623787	0.64	+	.	ID=g6845.t1;Parent=g6845;
OY812999.1_Germaria_angustata_genome_assembly,_chromosome:_2	AUGUSTUS	start_codon	26621902	26621904	.	+	0	ID=g6845.t1.start1;Parent=g6845.t1;
OY812999.1_Germaria_angustata_genome_assembly,_chromosome:_2	AUGUSTUS	CDS	26621902	26621915	0.64	+	0	ID=g6845.t1.CDS1;Parent=g6845.t1;
OY812999.1_Germaria_angustata_genome_assembly,_chromosome:_2	AUGUSTUS	exon	26621902	26621915	.	+	.	ID=g6845.t1.exon1;Parent=g6845.t1;
OY812999.1_Germaria_angustata_genome_assembly,_chromosome:_2	AUGUSTUS	intron	26621916	26622650	0.64	+	.	ID=g6845.t1.intron1;Parent=g6845.t1;
OY812999.1_Germaria_angustata_genome_assembly,_chromosome:_2	AUGUSTUS	CDS	26622651	26622723	1	+	1	ID=g6845.t1.CDS2;Parent=g6845.t1;
OY812999.1_Germaria_angustata_genome_assembly,_chromosome:_2	AUGUSTUS	exon	26622651	26622723	.	+	.	ID=g6845.t1.exon2;Parent=g6845.t1;
OY812999.1_Germaria_angustata_genome_assembly,_chromosome:_2	AUGUSTUS	intron	26622724	26622776	1	+	.	ID=g6845.t1.intron2;Parent=g6845.t1;
OY812999.1_Germaria_angustata_genome_assembly,_chromosome:_2	AUGUSTUS	CDS	26622777	26623504	1	+	0	ID=g6845.t1.CDS3;Parent=g6845.t1;
OY812999.1_Germaria_angustata_genome_assembly,_chromosome:_2	AUGUSTUS	exon	26622777	26623504	.	+	.	ID=g6845.t1.exon3;Parent=g6845.t1;
OY812999.1_Germaria_angustata_genome_assembly,_chromosome:_2	AUGUSTUS	intron	26623505	26623567	1	+	.	ID=g6845.t1.intron3;Parent=g6845.t1;
OY812999.1_Germaria_angustata_genome_assembly,_chromosome:_2	AUGUSTUS	CDS	26623568	26623787	1	+	1	ID=g6845.t1.CDS4;Parent=g6845.t1;
OY812999.1_Germaria_angustata_genome_assembly,_chromosome:_2	AUGUSTUS	exon	26623568	26623787	.	+	.	ID=g6845.t1.exon4;Parent=g6845.t1;
OY812999.1_Germaria_angustata_genome_assembly,_chromosome:_2	AUGUSTUS	stop_codon	26623785	26623787	.	+	0	ID=g6845.t1.stop1;Parent=g6845.t1;
OY812999.1_Germaria_angustata_genome_assembly,_chromosome:_2	AUGUSTUS	gene	26666028	26667464	.	+	.	ID=g6846;
OY812999.1_Germaria_angustata_genome_assembly,_chromosome:_2	AUGUSTUS	mRNA	26666028	26667464	1	+	.	ID=g6846.t1;Parent=g6846;
OY812999.1_Germaria_angustata_genome_assembly,_chromosome:_2	AUGUSTUS	start_codon	26666028	26666030	.	+	0	ID=g6846.t1.start1;Parent=g6846.t1;
OY812999.1_Germaria_angustata_genome_assembly,_chromosome:_2	AUGUSTUS	CDS	26666028	26667464	1	+	0	ID=g6846.t1.CDS1;Parent=g6846.t1;
OY812999.1_Germaria_angustata_genome_assembly,_chromosome:_2	AUGUSTUS	exon	26666028	26667464	.	+	.	ID=g6846.t1.exon1;Parent=g6846.t1;
OY812999.1_Germaria_angustata_genome_assembly,_chromosome:_2	AUGUSTUS	stop_codon	26667462	26667464	.	+	0	ID=g6846.t1.stop1;Parent=g6846.t1;
OY812999.1_Germaria_angustata_genome_assembly,_chromosome:_2	AUGUSTUS	gene	26688187	26720103	.	+	.	ID=g6847;
OY812999.1_Germaria_angustata_genome_assembly,_chromosome:_2	AUGUSTUS	mRNA	26688187	26720103	0.1	+	.	ID=g6847.t1;Parent=g6847;
OY812999.1_Germaria_angustata_genome_assembly,_chromosome:_2	AUGUSTUS	start_codon	26688187	26688189	.	+	0	ID=g6847.t1.start1;Parent=g6847.t1;
OY812999.1_Germaria_angustata_genome_assembly,_chromosome:_2	AUGUSTUS	CDS	26688187	26688568	0.49	+	0	ID=g6847.t1.CDS1;Parent=g6847.t1;
OY812999.1_Germaria_angustata_genome_assembly,_chromosome:_2	AUGUSTUS	exon	26688187	26688568	.	+	.	ID=g6847.t1.exon1;Parent=g6847.t1;
OY812999.1_Germaria_angustata_genome_assembly,_chromosome:_2	AUGUSTUS	intron	26688569	26716902	0.15	+	.	ID=g6847.t1.intron1;Parent=g6847.t1;
OY812999.1_Germaria_angustata_genome_assembly,_chromosome:_2	AUGUSTUS	CDS	26716903	26717158	1	+	2	ID=g6847.t1.CDS2;Parent=g6847.t1;
OY812999.1_Germaria_angustata_genome_assembly,_chromosome:_2	AUGUSTUS	exon	26716903	26717158	.	+	.	ID=g6847.t1.exon2;Parent=g6847.t1;
OY812999.1_Germaria_angustata_genome_assembly,_chromosome:_2	AUGUSTUS	intron	26717159	26717224	1	+	.	ID=g6847.t1.intron2;Parent=g6847.t1;
OY812999.1_Germaria_angustata_genome_assembly,_chromosome:_2	AUGUSTUS	CDS	26717225	26717427	1	+	1	ID=g6847.t1.CDS3;Parent=g6847.t1;
OY812999.1_Germaria_angustata_genome_assembly,_chromosome:_2	AUGUSTUS	exon	26717225	26717427	.	+	.	ID=g6847.t1.exon3;Parent=g6847.t1;
OY812999.1_Germaria_angustata_genome_assembly,_chromosome:_2	AUGUSTUS	intron	26717428	26717505	1	+	.	ID=g6847.t1.intron3;Parent=g6847.t1;
OY812999.1_Germaria_angustata_genome_assembly,_chromosome:_2	AUGUSTUS	CDS	26717506	26717761	1	+	2	ID=g6847.t1.CDS4;Parent=g6847.t1;
OY812999.1_Germaria_angustata_genome_assembly,_chromosome:_2	AUGUSTUS	exon	26717506	26717761	.	+	.	ID=g6847.t1.exon4;Parent=g6847.t1;
OY812999.1_Germaria_angustata_genome_assembly,_chromosome:_2	AUGUSTUS	intron	26717762	26719057	1	+	.	ID=g6847.t1.intron4;Parent=g6847.t1;
OY812999.1_Germaria_angustata_genome_assembly,_chromosome:_2	AUGUSTUS	CDS	26719058	26719746	1	+	1	ID=g6847.t1.CDS5;Parent=g6847.t1;
OY812999.1_Germaria_angustata_genome_assembly,_chromosome:_2	AUGUSTUS	exon	26719058	26719746	.	+	.	ID=g6847.t1.exon5;Parent=g6847.t1;
OY812999.1_Germaria_angustata_genome_assembly,_chromosome:_2	AUGUSTUS	intron	26719747	26719861	1	+	.	ID=g6847.t1.intron5;Parent=g6847.t1;
OY812999.1_Germaria_angustata_genome_assembly,_chromosome:_2	AUGUSTUS	CDS	26719862	26720103	1	+	2	ID=g6847.t1.CDS6;Parent=g6847.t1;
OY812999.1_Germaria_angustata_genome_assembly,_chromosome:_2	AUGUSTUS	exon	26719862	26720103	.	+	.	ID=g6847.t1.exon6;Parent=g6847.t1;
OY812999.1_Germaria_angustata_genome_assembly,_chromosome:_2	AUGUSTUS	stop_codon	26720101	26720103	.	+	0	ID=g6847.t1.stop1;Parent=g6847.t1;
OY812999.1_Germaria_angustata_genome_assembly,_chromosome:_2	AUGUSTUS	gene	26748406	26769407	.	-	.	ID=g6848;
OY812999.1_Germaria_angustata_genome_assembly,_chromosome:_2	AUGUSTUS	mRNA	26748406	26769407	0.86	-	.	ID=g6848.t1;Parent=g6848;
OY812999.1_Germaria_angustata_genome_assembly,_chromosome:_2	AUGUSTUS	stop_codon	26748406	26748408	.	-	0	ID=g6848.t1.stop1;Parent=g6848.t1;
OY812999.1_Germaria_angustata_genome_assembly,_chromosome:_2	AUGUSTUS	CDS	26748406	26748596	1	-	2	ID=g6848.t1.CDS1;Parent=g6848.t1;
OY812999.1_Germaria_angustata_genome_assembly,_chromosome:_2	AUGUSTUS	exon	26748406	26748596	.	-	.	ID=g6848.t1.exon1;Parent=g6848.t1;
OY812999.1_Germaria_angustata_genome_assembly,_chromosome:_2	AUGUSTUS	intron	26748597	26760805	0.91	-	.	ID=g6848.t1.intron1;Parent=g6848.t1;
OY812999.1_Germaria_angustata_genome_assembly,_chromosome:_2	AUGUSTUS	CDS	26760806	26761714	0.91	-	2	ID=g6848.t1.CDS2;Parent=g6848.t1;
OY812999.1_Germaria_angustata_genome_assembly,_chromosome:_2	AUGUSTUS	exon	26760806	26761714	.	-	.	ID=g6848.t1.exon2;Parent=g6848.t1;
OY812999.1_Germaria_angustata_genome_assembly,_chromosome:_2	AUGUSTUS	intron	26761715	26767891	1	-	.	ID=g6848.t1.intron2;Parent=g6848.t1;
OY812999.1_Germaria_angustata_genome_assembly,_chromosome:_2	AUGUSTUS	CDS	26767892	26768143	1	-	2	ID=g6848.t1.CDS3;Parent=g6848.t1;
OY812999.1_Germaria_angustata_genome_assembly,_chromosome:_2	AUGUSTUS	exon	26767892	26768143	.	-	.	ID=g6848.t1.exon3;Parent=g6848.t1;
OY812999.1_Germaria_angustata_genome_assembly,_chromosome:_2	AUGUSTUS	intron	26768144	26768983	1	-	.	ID=g6848.t1.intron3;Parent=g6848.t1;
OY812999.1_Germaria_angustata_genome_assembly,_chromosome:_2	AUGUSTUS	CDS	26768984	26769407	0.94	-	0	ID=g6848.t1.CDS4;Parent=g6848.t1;
OY812999.1_Germaria_angustata_genome_assembly,_chromosome:_2	AUGUSTUS	exon	26768984	26769407	.	-	.	ID=g6848.t1.exon4;Parent=g6848.t1;
OY812999.1_Germaria_angustata_genome_assembly,_chromosome:_2	AUGUSTUS	start_codon	26769405	26769407	.	-	0	ID=g6848.t1.start1;Parent=g6848.t1;
OY812999.1_Germaria_angustata_genome_assembly,_chromosome:_2	AUGUSTUS	gene	26772425	26777594	.	-	.	ID=g6849;
OY812999.1_Germaria_angustata_genome_assembly,_chromosome:_2	AUGUSTUS	mRNA	26772425	26777594	0.97	-	.	ID=g6849.t1;Parent=g6849;
OY812999.1_Germaria_angustata_genome_assembly,_chromosome:_2	AUGUSTUS	stop_codon	26772425	26772427	.	-	0	ID=g6849.t1.stop1;Parent=g6849.t1;
OY812999.1_Germaria_angustata_genome_assembly,_chromosome:_2	AUGUSTUS	CDS	26772425	26774860	0.97	-	0	ID=g6849.t1.CDS1;Parent=g6849.t1;
OY812999.1_Germaria_angustata_genome_assembly,_chromosome:_2	AUGUSTUS	exon	26772425	26774860	.	-	.	ID=g6849.t1.exon1;Parent=g6849.t1;
OY812999.1_Germaria_angustata_genome_assembly,_chromosome:_2	AUGUSTUS	intron	26774861	26774983	1	-	.	ID=g6849.t1.intron1;Parent=g6849.t1;
OY812999.1_Germaria_angustata_genome_assembly,_chromosome:_2	AUGUSTUS	CDS	26774984	26775235	1	-	0	ID=g6849.t1.CDS2;Parent=g6849.t1;
OY812999.1_Germaria_angustata_genome_assembly,_chromosome:_2	AUGUSTUS	exon	26774984	26775235	.	-	.	ID=g6849.t1.exon2;Parent=g6849.t1;
OY812999.1_Germaria_angustata_genome_assembly,_chromosome:_2	AUGUSTUS	intron	26775236	26775294	1	-	.	ID=g6849.t1.intron2;Parent=g6849.t1;
OY812999.1_Germaria_angustata_genome_assembly,_chromosome:_2	AUGUSTUS	CDS	26775295	26775516	1	-	0	ID=g6849.t1.CDS3;Parent=g6849.t1;
OY812999.1_Germaria_angustata_genome_assembly,_chromosome:_2	AUGUSTUS	exon	26775295	26775516	.	-	.	ID=g6849.t1.exon3;Parent=g6849.t1;
OY812999.1_Germaria_angustata_genome_assembly,_chromosome:_2	AUGUSTUS	intron	26775517	26775575	1	-	.	ID=g6849.t1.intron3;Parent=g6849.t1;
OY812999.1_Germaria_angustata_genome_assembly,_chromosome:_2	AUGUSTUS	CDS	26775576	26775774	1	-	1	ID=g6849.t1.CDS4;Parent=g6849.t1;
OY812999.1_Germaria_angustata_genome_assembly,_chromosome:_2	AUGUSTUS	exon	26775576	26775774	.	-	.	ID=g6849.t1.exon4;Parent=g6849.t1;
OY812999.1_Germaria_angustata_genome_assembly,_chromosome:_2	AUGUSTUS	intron	26775775	26775848	1	-	.	ID=g6849.t1.intron4;Parent=g6849.t1;
OY812999.1_Germaria_angustata_genome_assembly,_chromosome:_2	AUGUSTUS	CDS	26775849	26776049	1	-	1	ID=g6849.t1.CDS5;Parent=g6849.t1;
OY812999.1_Germaria_angustata_genome_assembly,_chromosome:_2	AUGUSTUS	exon	26775849	26776049	.	-	.	ID=g6849.t1.exon5;Parent=g6849.t1;
OY812999.1_Germaria_angustata_genome_assembly,_chromosome:_2	AUGUSTUS	intron	26776050	26777256	1	-	.	ID=g6849.t1.intron5;Parent=g6849.t1;
OY812999.1_Germaria_angustata_genome_assembly,_chromosome:_2	AUGUSTUS	CDS	26777257	26777594	1	-	0	ID=g6849.t1.CDS6;Parent=g6849.t1;
OY812999.1_Germaria_angustata_genome_assembly,_chromosome:_2	AUGUSTUS	exon	26777257	26777594	.	-	.	ID=g6849.t1.exon6;Parent=g6849.t1;
OY812999.1_Germaria_angustata_genome_assembly,_chromosome:_2	AUGUSTUS	start_codon	26777592	26777594	.	-	0	ID=g6849.t1.start1;Parent=g6849.t1;
OY812999.1_Germaria_angustata_genome_assembly,_chromosome:_2	AUGUSTUS	gene	26797689	26798295	.	+	.	ID=g6850;
OY812999.1_Germaria_angustata_genome_assembly,_chromosome:_2	AUGUSTUS	mRNA	26797689	26798295	1	+	.	ID=g6850.t1;Parent=g6850;
OY812999.1_Germaria_angustata_genome_assembly,_chromosome:_2	AUGUSTUS	start_codon	26797689	26797691	.	+	0	ID=g6850.t1.start1;Parent=g6850.t1;
OY812999.1_Germaria_angustata_genome_assembly,_chromosome:_2	AUGUSTUS	CDS	26797689	26797761	1	+	0	ID=g6850.t1.CDS1;Parent=g6850.t1;
OY812999.1_Germaria_angustata_genome_assembly,_chromosome:_2	AUGUSTUS	exon	26797689	26797761	.	+	.	ID=g6850.t1.exon1;Parent=g6850.t1;
OY812999.1_Germaria_angustata_genome_assembly,_chromosome:_2	AUGUSTUS	intron	26797762	26797828	1	+	.	ID=g6850.t1.intron1;Parent=g6850.t1;
OY812999.1_Germaria_angustata_genome_assembly,_chromosome:_2	AUGUSTUS	CDS	26797829	26798295	1	+	2	ID=g6850.t1.CDS2;Parent=g6850.t1;
OY812999.1_Germaria_angustata_genome_assembly,_chromosome:_2	AUGUSTUS	exon	26797829	26798295	.	+	.	ID=g6850.t1.exon2;Parent=g6850.t1;
OY812999.1_Germaria_angustata_genome_assembly,_chromosome:_2	AUGUSTUS	stop_codon	26798293	26798295	.	+	0	ID=g6850.t1.stop1;Parent=g6850.t1;
OY812999.1_Germaria_angustata_genome_assembly,_chromosome:_2	AUGUSTUS	gene	26798841	26800349	.	-	.	ID=g6851;
OY812999.1_Germaria_angustata_genome_assembly,_chromosome:_2	AUGUSTUS	mRNA	26798841	26800349	1	-	.	ID=g6851.t1;Parent=g6851;
OY812999.1_Germaria_angustata_genome_assembly,_chromosome:_2	AUGUSTUS	stop_codon	26798841	26798843	.	-	0	ID=g6851.t1.stop1;Parent=g6851.t1;
OY812999.1_Germaria_angustata_genome_assembly,_chromosome:_2	AUGUSTUS	CDS	26798841	26800349	1	-	0	ID=g6851.t1.CDS1;Parent=g6851.t1;
OY812999.1_Germaria_angustata_genome_assembly,_chromosome:_2	AUGUSTUS	exon	26798841	26800349	.	-	.	ID=g6851.t1.exon1;Parent=g6851.t1;
OY812999.1_Germaria_angustata_genome_assembly,_chromosome:_2	AUGUSTUS	start_codon	26800347	26800349	.	-	0	ID=g6851.t1.start1;Parent=g6851.t1;
OY812999.1_Germaria_angustata_genome_assembly,_chromosome:_2	AUGUSTUS	gene	26804504	26806967	.	+	.	ID=g6852;
OY812999.1_Germaria_angustata_genome_assembly,_chromosome:_2	AUGUSTUS	mRNA	26804504	26806967	1	+	.	ID=g6852.t1;Parent=g6852;
OY812999.1_Germaria_angustata_genome_assembly,_chromosome:_2	AUGUSTUS	start_codon	26804504	26804506	.	+	0	ID=g6852.t1.start1;Parent=g6852.t1;
OY812999.1_Germaria_angustata_genome_assembly,_chromosome:_2	AUGUSTUS	CDS	26804504	26805127	1	+	0	ID=g6852.t1.CDS1;Parent=g6852.t1;
OY812999.1_Germaria_angustata_genome_assembly,_chromosome:_2	AUGUSTUS	exon	26804504	26805127	.	+	.	ID=g6852.t1.exon1;Parent=g6852.t1;
OY812999.1_Germaria_angustata_genome_assembly,_chromosome:_2	AUGUSTUS	intron	26805128	26806365	1	+	.	ID=g6852.t1.intron1;Parent=g6852.t1;
OY812999.1_Germaria_angustata_genome_assembly,_chromosome:_2	AUGUSTUS	CDS	26806366	26806698	1	+	0	ID=g6852.t1.CDS2;Parent=g6852.t1;
OY812999.1_Germaria_angustata_genome_assembly,_chromosome:_2	AUGUSTUS	exon	26806366	26806698	.	+	.	ID=g6852.t1.exon2;Parent=g6852.t1;
OY812999.1_Germaria_angustata_genome_assembly,_chromosome:_2	AUGUSTUS	intron	26806699	26806760	1	+	.	ID=g6852.t1.intron2;Parent=g6852.t1;
OY812999.1_Germaria_angustata_genome_assembly,_chromosome:_2	AUGUSTUS	CDS	26806761	26806967	1	+	0	ID=g6852.t1.CDS3;Parent=g6852.t1;
OY812999.1_Germaria_angustata_genome_assembly,_chromosome:_2	AUGUSTUS	exon	26806761	26806967	.	+	.	ID=g6852.t1.exon3;Parent=g6852.t1;
OY812999.1_Germaria_angustata_genome_assembly,_chromosome:_2	AUGUSTUS	stop_codon	26806965	26806967	.	+	0	ID=g6852.t1.stop1;Parent=g6852.t1;
OY812999.1_Germaria_angustata_genome_assembly,_chromosome:_2	AUGUSTUS	gene	26810562	26819996	.	-	.	ID=g6853;
OY812999.1_Germaria_angustata_genome_assembly,_chromosome:_2	AUGUSTUS	mRNA	26810562	26819996	0.58	-	.	ID=g6853.t1;Parent=g6853;
OY812999.1_Germaria_angustata_genome_assembly,_chromosome:_2	AUGUSTUS	stop_codon	26810562	26810564	.	-	0	ID=g6853.t1.stop1;Parent=g6853.t1;
OY812999.1_Germaria_angustata_genome_assembly,_chromosome:_2	AUGUSTUS	CDS	26810562	26810772	1	-	1	ID=g6853.t1.CDS1;Parent=g6853.t1;
OY812999.1_Germaria_angustata_genome_assembly,_chromosome:_2	AUGUSTUS	exon	26810562	26810772	.	-	.	ID=g6853.t1.exon1;Parent=g6853.t1;
OY812999.1_Germaria_angustata_genome_assembly,_chromosome:_2	AUGUSTUS	intron	26810773	26813419	1	-	.	ID=g6853.t1.intron1;Parent=g6853.t1;
OY812999.1_Germaria_angustata_genome_assembly,_chromosome:_2	AUGUSTUS	CDS	26813420	26813787	1	-	0	ID=g6853.t1.CDS2;Parent=g6853.t1;
OY812999.1_Germaria_angustata_genome_assembly,_chromosome:_2	AUGUSTUS	exon	26813420	26813787	.	-	.	ID=g6853.t1.exon2;Parent=g6853.t1;
OY812999.1_Germaria_angustata_genome_assembly,_chromosome:_2	AUGUSTUS	intron	26813788	26813848	1	-	.	ID=g6853.t1.intron2;Parent=g6853.t1;
OY812999.1_Germaria_angustata_genome_assembly,_chromosome:_2	AUGUSTUS	CDS	26813849	26814052	1	-	0	ID=g6853.t1.CDS3;Parent=g6853.t1;
OY812999.1_Germaria_angustata_genome_assembly,_chromosome:_2	AUGUSTUS	exon	26813849	26814052	.	-	.	ID=g6853.t1.exon3;Parent=g6853.t1;
OY812999.1_Germaria_angustata_genome_assembly,_chromosome:_2	AUGUSTUS	intron	26814053	26814130	1	-	.	ID=g6853.t1.intron3;Parent=g6853.t1;
OY812999.1_Germaria_angustata_genome_assembly,_chromosome:_2	AUGUSTUS	CDS	26814131	26814508	1	-	0	ID=g6853.t1.CDS4;Parent=g6853.t1;
OY812999.1_Germaria_angustata_genome_assembly,_chromosome:_2	AUGUSTUS	exon	26814131	26814508	.	-	.	ID=g6853.t1.exon4;Parent=g6853.t1;
OY812999.1_Germaria_angustata_genome_assembly,_chromosome:_2	AUGUSTUS	intron	26814509	26814573	1	-	.	ID=g6853.t1.intron4;Parent=g6853.t1;
OY812999.1_Germaria_angustata_genome_assembly,_chromosome:_2	AUGUSTUS	CDS	26814574	26814749	1	-	2	ID=g6853.t1.CDS5;Parent=g6853.t1;
OY812999.1_Germaria_angustata_genome_assembly,_chromosome:_2	AUGUSTUS	exon	26814574	26814749	.	-	.	ID=g6853.t1.exon5;Parent=g6853.t1;
OY812999.1_Germaria_angustata_genome_assembly,_chromosome:_2	AUGUSTUS	intron	26814750	26819920	1	-	.	ID=g6853.t1.intron5;Parent=g6853.t1;
OY812999.1_Germaria_angustata_genome_assembly,_chromosome:_2	AUGUSTUS	CDS	26819921	26819996	0.58	-	0	ID=g6853.t1.CDS6;Parent=g6853.t1;
OY812999.1_Germaria_angustata_genome_assembly,_chromosome:_2	AUGUSTUS	exon	26819921	26819996	.	-	.	ID=g6853.t1.exon6;Parent=g6853.t1;
OY812999.1_Germaria_angustata_genome_assembly,_chromosome:_2	AUGUSTUS	start_codon	26819994	26819996	.	-	0	ID=g6853.t1.start1;Parent=g6853.t1;
OY812999.1_Germaria_angustata_genome_assembly,_chromosome:_2	AUGUSTUS	gene	26824082	26836946	.	-	.	ID=g6854;
OY812999.1_Germaria_angustata_genome_assembly,_chromosome:_2	AUGUSTUS	mRNA	26824082	26836946	0.36	-	.	ID=g6854.t1;Parent=g6854;
OY812999.1_Germaria_angustata_genome_assembly,_chromosome:_2	AUGUSTUS	stop_codon	26824082	26824084	.	-	0	ID=g6854.t1.stop1;Parent=g6854.t1;
OY812999.1_Germaria_angustata_genome_assembly,_chromosome:_2	AUGUSTUS	CDS	26824082	26824333	0.39	-	0	ID=g6854.t1.CDS1;Parent=g6854.t1;
OY812999.1_Germaria_angustata_genome_assembly,_chromosome:_2	AUGUSTUS	exon	26824082	26824333	.	-	.	ID=g6854.t1.exon1;Parent=g6854.t1;
OY812999.1_Germaria_angustata_genome_assembly,_chromosome:_2	AUGUSTUS	intron	26824334	26825638	1	-	.	ID=g6854.t1.intron1;Parent=g6854.t1;
OY812999.1_Germaria_angustata_genome_assembly,_chromosome:_2	AUGUSTUS	CDS	26825639	26825841	0.99	-	2	ID=g6854.t1.CDS2;Parent=g6854.t1;
OY812999.1_Germaria_angustata_genome_assembly,_chromosome:_2	AUGUSTUS	exon	26825639	26825841	.	-	.	ID=g6854.t1.exon2;Parent=g6854.t1;
OY812999.1_Germaria_angustata_genome_assembly,_chromosome:_2	AUGUSTUS	intron	26825842	26836729	0.99	-	.	ID=g6854.t1.intron2;Parent=g6854.t1;
OY812999.1_Germaria_angustata_genome_assembly,_chromosome:_2	AUGUSTUS	CDS	26836730	26836946	0.95	-	0	ID=g6854.t1.CDS3;Parent=g6854.t1;
OY812999.1_Germaria_angustata_genome_assembly,_chromosome:_2	AUGUSTUS	exon	26836730	26836946	.	-	.	ID=g6854.t1.exon3;Parent=g6854.t1;
OY812999.1_Germaria_angustata_genome_assembly,_chromosome:_2	AUGUSTUS	start_codon	26836944	26836946	.	-	0	ID=g6854.t1.start1;Parent=g6854.t1;
OY812999.1_Germaria_angustata_genome_assembly,_chromosome:_2	AUGUSTUS	gene	26839517	26870470	.	-	.	ID=g6855;
OY812999.1_Germaria_angustata_genome_assembly,_chromosome:_2	AUGUSTUS	mRNA	26839517	26870470	0.67	-	.	ID=g6855.t1;Parent=g6855;
OY812999.1_Germaria_angustata_genome_assembly,_chromosome:_2	AUGUSTUS	stop_codon	26839517	26839519	.	-	0	ID=g6855.t1.stop1;Parent=g6855.t1;
OY812999.1_Germaria_angustata_genome_assembly,_chromosome:_2	AUGUSTUS	CDS	26839517	26839632	0.81	-	2	ID=g6855.t1.CDS1;Parent=g6855.t1;
OY812999.1_Germaria_angustata_genome_assembly,_chromosome:_2	AUGUSTUS	exon	26839517	26839632	.	-	.	ID=g6855.t1.exon1;Parent=g6855.t1;
OY812999.1_Germaria_angustata_genome_assembly,_chromosome:_2	AUGUSTUS	intron	26839633	26844776	0.81	-	.	ID=g6855.t1.intron1;Parent=g6855.t1;
OY812999.1_Germaria_angustata_genome_assembly,_chromosome:_2	AUGUSTUS	CDS	26844777	26844909	0.99	-	0	ID=g6855.t1.CDS2;Parent=g6855.t1;
OY812999.1_Germaria_angustata_genome_assembly,_chromosome:_2	AUGUSTUS	exon	26844777	26844909	.	-	.	ID=g6855.t1.exon2;Parent=g6855.t1;
OY812999.1_Germaria_angustata_genome_assembly,_chromosome:_2	AUGUSTUS	intron	26844910	26844964	1	-	.	ID=g6855.t1.intron2;Parent=g6855.t1;
OY812999.1_Germaria_angustata_genome_assembly,_chromosome:_2	AUGUSTUS	CDS	26844965	26845076	1	-	1	ID=g6855.t1.CDS3;Parent=g6855.t1;
OY812999.1_Germaria_angustata_genome_assembly,_chromosome:_2	AUGUSTUS	exon	26844965	26845076	.	-	.	ID=g6855.t1.exon3;Parent=g6855.t1;
OY812999.1_Germaria_angustata_genome_assembly,_chromosome:_2	AUGUSTUS	intron	26845077	26845147	1	-	.	ID=g6855.t1.intron3;Parent=g6855.t1;
OY812999.1_Germaria_angustata_genome_assembly,_chromosome:_2	AUGUSTUS	CDS	26845148	26845278	1	-	0	ID=g6855.t1.CDS4;Parent=g6855.t1;
OY812999.1_Germaria_angustata_genome_assembly,_chromosome:_2	AUGUSTUS	exon	26845148	26845278	.	-	.	ID=g6855.t1.exon4;Parent=g6855.t1;
OY812999.1_Germaria_angustata_genome_assembly,_chromosome:_2	AUGUSTUS	intron	26845279	26862938	0.83	-	.	ID=g6855.t1.intron4;Parent=g6855.t1;
OY812999.1_Germaria_angustata_genome_assembly,_chromosome:_2	AUGUSTUS	CDS	26862939	26863015	0.99	-	2	ID=g6855.t1.CDS5;Parent=g6855.t1;
OY812999.1_Germaria_angustata_genome_assembly,_chromosome:_2	AUGUSTUS	exon	26862939	26863015	.	-	.	ID=g6855.t1.exon5;Parent=g6855.t1;
OY812999.1_Germaria_angustata_genome_assembly,_chromosome:_2	AUGUSTUS	intron	26863016	26863174	1	-	.	ID=g6855.t1.intron5;Parent=g6855.t1;
OY812999.1_Germaria_angustata_genome_assembly,_chromosome:_2	AUGUSTUS	CDS	26863175	26863292	1	-	0	ID=g6855.t1.CDS6;Parent=g6855.t1;
OY812999.1_Germaria_angustata_genome_assembly,_chromosome:_2	AUGUSTUS	exon	26863175	26863292	.	-	.	ID=g6855.t1.exon6;Parent=g6855.t1;
OY812999.1_Germaria_angustata_genome_assembly,_chromosome:_2	AUGUSTUS	intron	26863293	26870061	1	-	.	ID=g6855.t1.intron6;Parent=g6855.t1;
OY812999.1_Germaria_angustata_genome_assembly,_chromosome:_2	AUGUSTUS	CDS	26870062	26870159	1	-	2	ID=g6855.t1.CDS7;Parent=g6855.t1;
OY812999.1_Germaria_angustata_genome_assembly,_chromosome:_2	AUGUSTUS	exon	26870062	26870159	.	-	.	ID=g6855.t1.exon7;Parent=g6855.t1;
OY812999.1_Germaria_angustata_genome_assembly,_chromosome:_2	AUGUSTUS	intron	26870160	26870424	1	-	.	ID=g6855.t1.intron7;Parent=g6855.t1;
OY812999.1_Germaria_angustata_genome_assembly,_chromosome:_2	AUGUSTUS	CDS	26870425	26870470	1	-	0	ID=g6855.t1.CDS8;Parent=g6855.t1;
OY812999.1_Germaria_angustata_genome_assembly,_chromosome:_2	AUGUSTUS	exon	26870425	26870470	.	-	.	ID=g6855.t1.exon8;Parent=g6855.t1;
OY812999.1_Germaria_angustata_genome_assembly,_chromosome:_2	AUGUSTUS	start_codon	26870468	26870470	.	-	0	ID=g6855.t1.start1;Parent=g6855.t1;
OY812999.1_Germaria_angustata_genome_assembly,_chromosome:_2	AUGUSTUS	gene	26954691	26955398	.	-	.	ID=g6856;
OY812999.1_Germaria_angustata_genome_assembly,_chromosome:_2	AUGUSTUS	mRNA	26954691	26955398	0.98	-	.	ID=g6856.t1;Parent=g6856;
OY812999.1_Germaria_angustata_genome_assembly,_chromosome:_2	AUGUSTUS	stop_codon	26954691	26954693	.	-	0	ID=g6856.t1.stop1;Parent=g6856.t1;
OY812999.1_Germaria_angustata_genome_assembly,_chromosome:_2	AUGUSTUS	CDS	26954691	26955398	0.98	-	0	ID=g6856.t1.CDS1;Parent=g6856.t1;
OY812999.1_Germaria_angustata_genome_assembly,_chromosome:_2	AUGUSTUS	exon	26954691	26955398	.	-	.	ID=g6856.t1.exon1;Parent=g6856.t1;
OY812999.1_Germaria_angustata_genome_assembly,_chromosome:_2	AUGUSTUS	start_codon	26955396	26955398	.	-	0	ID=g6856.t1.start1;Parent=g6856.t1;
OY812999.1_Germaria_angustata_genome_assembly,_chromosome:_2	AUGUSTUS	gene	26997183	26997515	.	-	.	ID=g6857;
OY812999.1_Germaria_angustata_genome_assembly,_chromosome:_2	AUGUSTUS	mRNA	26997183	26997515	1	-	.	ID=g6857.t1;Parent=g6857;
OY812999.1_Germaria_angustata_genome_assembly,_chromosome:_2	AUGUSTUS	stop_codon	26997183	26997185	.	-	0	ID=g6857.t1.stop1;Parent=g6857.t1;
OY812999.1_Germaria_angustata_genome_assembly,_chromosome:_2	AUGUSTUS	CDS	26997183	26997515	1	-	0	ID=g6857.t1.CDS1;Parent=g6857.t1;
OY812999.1_Germaria_angustata_genome_assembly,_chromosome:_2	AUGUSTUS	exon	26997183	26997515	.	-	.	ID=g6857.t1.exon1;Parent=g6857.t1;
OY812999.1_Germaria_angustata_genome_assembly,_chromosome:_2	AUGUSTUS	start_codon	26997513	26997515	.	-	0	ID=g6857.t1.start1;Parent=g6857.t1;
OY812999.1_Germaria_angustata_genome_assembly,_chromosome:_2	AUGUSTUS	gene	27003893	27008167	.	-	.	ID=g6858;
OY812999.1_Germaria_angustata_genome_assembly,_chromosome:_2	AUGUSTUS	mRNA	27003893	27008167	1	-	.	ID=g6858.t1;Parent=g6858;
OY812999.1_Germaria_angustata_genome_assembly,_chromosome:_2	AUGUSTUS	stop_codon	27003893	27003895	.	-	0	ID=g6858.t1.stop1;Parent=g6858.t1;
OY812999.1_Germaria_angustata_genome_assembly,_chromosome:_2	AUGUSTUS	CDS	27003893	27004030	1	-	0	ID=g6858.t1.CDS1;Parent=g6858.t1;
OY812999.1_Germaria_angustata_genome_assembly,_chromosome:_2	AUGUSTUS	exon	27003893	27004030	.	-	.	ID=g6858.t1.exon1;Parent=g6858.t1;
OY812999.1_Germaria_angustata_genome_assembly,_chromosome:_2	AUGUSTUS	intron	27004031	27004101	1	-	.	ID=g6858.t1.intron1;Parent=g6858.t1;
OY812999.1_Germaria_angustata_genome_assembly,_chromosome:_2	AUGUSTUS	CDS	27004102	27004144	1	-	1	ID=g6858.t1.CDS2;Parent=g6858.t1;
OY812999.1_Germaria_angustata_genome_assembly,_chromosome:_2	AUGUSTUS	exon	27004102	27004144	.	-	.	ID=g6858.t1.exon2;Parent=g6858.t1;
OY812999.1_Germaria_angustata_genome_assembly,_chromosome:_2	AUGUSTUS	intron	27004145	27004206	1	-	.	ID=g6858.t1.intron2;Parent=g6858.t1;
OY812999.1_Germaria_angustata_genome_assembly,_chromosome:_2	AUGUSTUS	CDS	27004207	27004440	1	-	1	ID=g6858.t1.CDS3;Parent=g6858.t1;
OY812999.1_Germaria_angustata_genome_assembly,_chromosome:_2	AUGUSTUS	exon	27004207	27004440	.	-	.	ID=g6858.t1.exon3;Parent=g6858.t1;
OY812999.1_Germaria_angustata_genome_assembly,_chromosome:_2	AUGUSTUS	intron	27004441	27004545	1	-	.	ID=g6858.t1.intron3;Parent=g6858.t1;
OY812999.1_Germaria_angustata_genome_assembly,_chromosome:_2	AUGUSTUS	CDS	27004546	27004814	1	-	0	ID=g6858.t1.CDS4;Parent=g6858.t1;
OY812999.1_Germaria_angustata_genome_assembly,_chromosome:_2	AUGUSTUS	exon	27004546	27004814	.	-	.	ID=g6858.t1.exon4;Parent=g6858.t1;
OY812999.1_Germaria_angustata_genome_assembly,_chromosome:_2	AUGUSTUS	intron	27004815	27007136	1	-	.	ID=g6858.t1.intron4;Parent=g6858.t1;
OY812999.1_Germaria_angustata_genome_assembly,_chromosome:_2	AUGUSTUS	CDS	27007137	27007342	1	-	2	ID=g6858.t1.CDS5;Parent=g6858.t1;
OY812999.1_Germaria_angustata_genome_assembly,_chromosome:_2	AUGUSTUS	exon	27007137	27007342	.	-	.	ID=g6858.t1.exon5;Parent=g6858.t1;
OY812999.1_Germaria_angustata_genome_assembly,_chromosome:_2	AUGUSTUS	intron	27007343	27007415	1	-	.	ID=g6858.t1.intron5;Parent=g6858.t1;
OY812999.1_Germaria_angustata_genome_assembly,_chromosome:_2	AUGUSTUS	CDS	27007416	27007707	1	-	0	ID=g6858.t1.CDS6;Parent=g6858.t1;
OY812999.1_Germaria_angustata_genome_assembly,_chromosome:_2	AUGUSTUS	exon	27007416	27007707	.	-	.	ID=g6858.t1.exon6;Parent=g6858.t1;
OY812999.1_Germaria_angustata_genome_assembly,_chromosome:_2	AUGUSTUS	intron	27007708	27007787	1	-	.	ID=g6858.t1.intron6;Parent=g6858.t1;
OY812999.1_Germaria_angustata_genome_assembly,_chromosome:_2	AUGUSTUS	CDS	27007788	27008102	1	-	0	ID=g6858.t1.CDS7;Parent=g6858.t1;
OY812999.1_Germaria_angustata_genome_assembly,_chromosome:_2	AUGUSTUS	exon	27007788	27008102	.	-	.	ID=g6858.t1.exon7;Parent=g6858.t1;
OY812999.1_Germaria_angustata_genome_assembly,_chromosome:_2	AUGUSTUS	intron	27008103	27008164	1	-	.	ID=g6858.t1.intron7;Parent=g6858.t1;
OY812999.1_Germaria_angustata_genome_assembly,_chromosome:_2	AUGUSTUS	CDS	27008165	27008167	1	-	0	ID=g6858.t1.CDS8;Parent=g6858.t1;
OY812999.1_Germaria_angustata_genome_assembly,_chromosome:_2	AUGUSTUS	exon	27008165	27008167	.	-	.	ID=g6858.t1.exon8;Parent=g6858.t1;
OY812999.1_Germaria_angustata_genome_assembly,_chromosome:_2	AUGUSTUS	start_codon	27008165	27008167	.	-	0	ID=g6858.t1.start1;Parent=g6858.t1;
OY812999.1_Germaria_angustata_genome_assembly,_chromosome:_2	AUGUSTUS	gene	27019573	27029011	.	-	.	ID=g6859;
OY812999.1_Germaria_angustata_genome_assembly,_chromosome:_2	AUGUSTUS	mRNA	27019573	27029011	1	-	.	ID=g6859.t1;Parent=g6859;
OY812999.1_Germaria_angustata_genome_assembly,_chromosome:_2	AUGUSTUS	stop_codon	27019573	27019575	.	-	0	ID=g6859.t1.stop1;Parent=g6859.t1;
OY812999.1_Germaria_angustata_genome_assembly,_chromosome:_2	AUGUSTUS	CDS	27019573	27019773	1	-	0	ID=g6859.t1.CDS1;Parent=g6859.t1;
OY812999.1_Germaria_angustata_genome_assembly,_chromosome:_2	AUGUSTUS	exon	27019573	27019773	.	-	.	ID=g6859.t1.exon1;Parent=g6859.t1;
OY812999.1_Germaria_angustata_genome_assembly,_chromosome:_2	AUGUSTUS	intron	27019774	27020058	1	-	.	ID=g6859.t1.intron1;Parent=g6859.t1;
OY812999.1_Germaria_angustata_genome_assembly,_chromosome:_2	AUGUSTUS	CDS	27020059	27020127	1	-	0	ID=g6859.t1.CDS2;Parent=g6859.t1;
OY812999.1_Germaria_angustata_genome_assembly,_chromosome:_2	AUGUSTUS	exon	27020059	27020127	.	-	.	ID=g6859.t1.exon2;Parent=g6859.t1;
OY812999.1_Germaria_angustata_genome_assembly,_chromosome:_2	AUGUSTUS	intron	27020128	27020188	1	-	.	ID=g6859.t1.intron2;Parent=g6859.t1;
OY812999.1_Germaria_angustata_genome_assembly,_chromosome:_2	AUGUSTUS	CDS	27020189	27020338	1	-	0	ID=g6859.t1.CDS3;Parent=g6859.t1;
OY812999.1_Germaria_angustata_genome_assembly,_chromosome:_2	AUGUSTUS	exon	27020189	27020338	.	-	.	ID=g6859.t1.exon3;Parent=g6859.t1;
OY812999.1_Germaria_angustata_genome_assembly,_chromosome:_2	AUGUSTUS	intron	27020339	27022849	1	-	.	ID=g6859.t1.intron3;Parent=g6859.t1;
OY812999.1_Germaria_angustata_genome_assembly,_chromosome:_2	AUGUSTUS	CDS	27022850	27022938	1	-	2	ID=g6859.t1.CDS4;Parent=g6859.t1;
OY812999.1_Germaria_angustata_genome_assembly,_chromosome:_2	AUGUSTUS	exon	27022850	27022938	.	-	.	ID=g6859.t1.exon4;Parent=g6859.t1;
OY812999.1_Germaria_angustata_genome_assembly,_chromosome:_2	AUGUSTUS	intron	27022939	27023001	1	-	.	ID=g6859.t1.intron4;Parent=g6859.t1;
OY812999.1_Germaria_angustata_genome_assembly,_chromosome:_2	AUGUSTUS	CDS	27023002	27023236	1	-	0	ID=g6859.t1.CDS5;Parent=g6859.t1;
OY812999.1_Germaria_angustata_genome_assembly,_chromosome:_2	AUGUSTUS	exon	27023002	27023236	.	-	.	ID=g6859.t1.exon5;Parent=g6859.t1;
OY812999.1_Germaria_angustata_genome_assembly,_chromosome:_2	AUGUSTUS	intron	27023237	27023323	1	-	.	ID=g6859.t1.intron5;Parent=g6859.t1;
OY812999.1_Germaria_angustata_genome_assembly,_chromosome:_2	AUGUSTUS	CDS	27023324	27023500	1	-	0	ID=g6859.t1.CDS6;Parent=g6859.t1;
OY812999.1_Germaria_angustata_genome_assembly,_chromosome:_2	AUGUSTUS	exon	27023324	27023500	.	-	.	ID=g6859.t1.exon6;Parent=g6859.t1;
OY812999.1_Germaria_angustata_genome_assembly,_chromosome:_2	AUGUSTUS	intron	27023501	27023628	1	-	.	ID=g6859.t1.intron6;Parent=g6859.t1;
OY812999.1_Germaria_angustata_genome_assembly,_chromosome:_2	AUGUSTUS	CDS	27023629	27023736	1	-	0	ID=g6859.t1.CDS7;Parent=g6859.t1;
OY812999.1_Germaria_angustata_genome_assembly,_chromosome:_2	AUGUSTUS	exon	27023629	27023736	.	-	.	ID=g6859.t1.exon7;Parent=g6859.t1;
OY812999.1_Germaria_angustata_genome_assembly,_chromosome:_2	AUGUSTUS	intron	27023737	27023915	1	-	.	ID=g6859.t1.intron7;Parent=g6859.t1;
OY812999.1_Germaria_angustata_genome_assembly,_chromosome:_2	AUGUSTUS	CDS	27023916	27024095	1	-	0	ID=g6859.t1.CDS8;Parent=g6859.t1;
OY812999.1_Germaria_angustata_genome_assembly,_chromosome:_2	AUGUSTUS	exon	27023916	27024095	.	-	.	ID=g6859.t1.exon8;Parent=g6859.t1;
OY812999.1_Germaria_angustata_genome_assembly,_chromosome:_2	AUGUSTUS	intron	27024096	27024255	1	-	.	ID=g6859.t1.intron8;Parent=g6859.t1;
OY812999.1_Germaria_angustata_genome_assembly,_chromosome:_2	AUGUSTUS	CDS	27024256	27024291	1	-	0	ID=g6859.t1.CDS9;Parent=g6859.t1;
OY812999.1_Germaria_angustata_genome_assembly,_chromosome:_2	AUGUSTUS	exon	27024256	27024291	.	-	.	ID=g6859.t1.exon9;Parent=g6859.t1;
OY812999.1_Germaria_angustata_genome_assembly,_chromosome:_2	AUGUSTUS	intron	27024292	27024573	1	-	.	ID=g6859.t1.intron9;Parent=g6859.t1;
OY812999.1_Germaria_angustata_genome_assembly,_chromosome:_2	AUGUSTUS	CDS	27024574	27024909	1	-	0	ID=g6859.t1.CDS10;Parent=g6859.t1;
OY812999.1_Germaria_angustata_genome_assembly,_chromosome:_2	AUGUSTUS	exon	27024574	27024909	.	-	.	ID=g6859.t1.exon10;Parent=g6859.t1;
OY812999.1_Germaria_angustata_genome_assembly,_chromosome:_2	AUGUSTUS	intron	27024910	27028330	1	-	.	ID=g6859.t1.intron10;Parent=g6859.t1;
OY812999.1_Germaria_angustata_genome_assembly,_chromosome:_2	AUGUSTUS	CDS	27028331	27029011	1	-	0	ID=g6859.t1.CDS11;Parent=g6859.t1;
OY812999.1_Germaria_angustata_genome_assembly,_chromosome:_2	AUGUSTUS	exon	27028331	27029011	.	-	.	ID=g6859.t1.exon11;Parent=g6859.t1;
OY812999.1_Germaria_angustata_genome_assembly,_chromosome:_2	AUGUSTUS	start_codon	27029009	27029011	.	-	0	ID=g6859.t1.start1;Parent=g6859.t1;
OY812999.1_Germaria_angustata_genome_assembly,_chromosome:_2	AUGUSTUS	gene	27043259	27049937	.	-	.	ID=g6860;
OY812999.1_Germaria_angustata_genome_assembly,_chromosome:_2	AUGUSTUS	mRNA	27043259	27049937	1	-	.	ID=g6860.t1;Parent=g6860;
OY812999.1_Germaria_angustata_genome_assembly,_chromosome:_2	AUGUSTUS	stop_codon	27043259	27043261	.	-	0	ID=g6860.t1.stop1;Parent=g6860.t1;
OY812999.1_Germaria_angustata_genome_assembly,_chromosome:_2	AUGUSTUS	CDS	27043259	27043411	1	-	0	ID=g6860.t1.CDS1;Parent=g6860.t1;
OY812999.1_Germaria_angustata_genome_assembly,_chromosome:_2	AUGUSTUS	exon	27043259	27043411	.	-	.	ID=g6860.t1.exon1;Parent=g6860.t1;
OY812999.1_Germaria_angustata_genome_assembly,_chromosome:_2	AUGUSTUS	intron	27043412	27043494	1	-	.	ID=g6860.t1.intron1;Parent=g6860.t1;
OY812999.1_Germaria_angustata_genome_assembly,_chromosome:_2	AUGUSTUS	CDS	27043495	27043633	1	-	1	ID=g6860.t1.CDS2;Parent=g6860.t1;
OY812999.1_Germaria_angustata_genome_assembly,_chromosome:_2	AUGUSTUS	exon	27043495	27043633	.	-	.	ID=g6860.t1.exon2;Parent=g6860.t1;
OY812999.1_Germaria_angustata_genome_assembly,_chromosome:_2	AUGUSTUS	intron	27043634	27045132	1	-	.	ID=g6860.t1.intron2;Parent=g6860.t1;
OY812999.1_Germaria_angustata_genome_assembly,_chromosome:_2	AUGUSTUS	CDS	27045133	27045356	1	-	0	ID=g6860.t1.CDS3;Parent=g6860.t1;
OY812999.1_Germaria_angustata_genome_assembly,_chromosome:_2	AUGUSTUS	exon	27045133	27045356	.	-	.	ID=g6860.t1.exon3;Parent=g6860.t1;
OY812999.1_Germaria_angustata_genome_assembly,_chromosome:_2	AUGUSTUS	intron	27045357	27045417	1	-	.	ID=g6860.t1.intron3;Parent=g6860.t1;
OY812999.1_Germaria_angustata_genome_assembly,_chromosome:_2	AUGUSTUS	CDS	27045418	27045590	1	-	2	ID=g6860.t1.CDS4;Parent=g6860.t1;
OY812999.1_Germaria_angustata_genome_assembly,_chromosome:_2	AUGUSTUS	exon	27045418	27045590	.	-	.	ID=g6860.t1.exon4;Parent=g6860.t1;
OY812999.1_Germaria_angustata_genome_assembly,_chromosome:_2	AUGUSTUS	intron	27045591	27045652	1	-	.	ID=g6860.t1.intron4;Parent=g6860.t1;
OY812999.1_Germaria_angustata_genome_assembly,_chromosome:_2	AUGUSTUS	CDS	27045653	27045767	1	-	0	ID=g6860.t1.CDS5;Parent=g6860.t1;
OY812999.1_Germaria_angustata_genome_assembly,_chromosome:_2	AUGUSTUS	exon	27045653	27045767	.	-	.	ID=g6860.t1.exon5;Parent=g6860.t1;
OY812999.1_Germaria_angustata_genome_assembly,_chromosome:_2	AUGUSTUS	intron	27045768	27045831	1	-	.	ID=g6860.t1.intron5;Parent=g6860.t1;
OY812999.1_Germaria_angustata_genome_assembly,_chromosome:_2	AUGUSTUS	CDS	27045832	27045999	1	-	0	ID=g6860.t1.CDS6;Parent=g6860.t1;
OY812999.1_Germaria_angustata_genome_assembly,_chromosome:_2	AUGUSTUS	exon	27045832	27045999	.	-	.	ID=g6860.t1.exon6;Parent=g6860.t1;
OY812999.1_Germaria_angustata_genome_assembly,_chromosome:_2	AUGUSTUS	intron	27046000	27046055	1	-	.	ID=g6860.t1.intron6;Parent=g6860.t1;
OY812999.1_Germaria_angustata_genome_assembly,_chromosome:_2	AUGUSTUS	CDS	27046056	27046226	1	-	0	ID=g6860.t1.CDS7;Parent=g6860.t1;
OY812999.1_Germaria_angustata_genome_assembly,_chromosome:_2	AUGUSTUS	exon	27046056	27046226	.	-	.	ID=g6860.t1.exon7;Parent=g6860.t1;
OY812999.1_Germaria_angustata_genome_assembly,_chromosome:_2	AUGUSTUS	intron	27046227	27046286	1	-	.	ID=g6860.t1.intron7;Parent=g6860.t1;
OY812999.1_Germaria_angustata_genome_assembly,_chromosome:_2	AUGUSTUS	CDS	27046287	27046784	1	-	0	ID=g6860.t1.CDS8;Parent=g6860.t1;
OY812999.1_Germaria_angustata_genome_assembly,_chromosome:_2	AUGUSTUS	exon	27046287	27046784	.	-	.	ID=g6860.t1.exon8;Parent=g6860.t1;
OY812999.1_Germaria_angustata_genome_assembly,_chromosome:_2	AUGUSTUS	intron	27046785	27046847	1	-	.	ID=g6860.t1.intron8;Parent=g6860.t1;
OY812999.1_Germaria_angustata_genome_assembly,_chromosome:_2	AUGUSTUS	CDS	27046848	27047111	1	-	0	ID=g6860.t1.CDS9;Parent=g6860.t1;
OY812999.1_Germaria_angustata_genome_assembly,_chromosome:_2	AUGUSTUS	exon	27046848	27047111	.	-	.	ID=g6860.t1.exon9;Parent=g6860.t1;
OY812999.1_Germaria_angustata_genome_assembly,_chromosome:_2	AUGUSTUS	intron	27047112	27047185	1	-	.	ID=g6860.t1.intron9;Parent=g6860.t1;
OY812999.1_Germaria_angustata_genome_assembly,_chromosome:_2	AUGUSTUS	CDS	27047186	27047569	1	-	0	ID=g6860.t1.CDS10;Parent=g6860.t1;
OY812999.1_Germaria_angustata_genome_assembly,_chromosome:_2	AUGUSTUS	exon	27047186	27047569	.	-	.	ID=g6860.t1.exon10;Parent=g6860.t1;
OY812999.1_Germaria_angustata_genome_assembly,_chromosome:_2	AUGUSTUS	intron	27047570	27049469	1	-	.	ID=g6860.t1.intron10;Parent=g6860.t1;
OY812999.1_Germaria_angustata_genome_assembly,_chromosome:_2	AUGUSTUS	CDS	27049470	27049937	1	-	0	ID=g6860.t1.CDS11;Parent=g6860.t1;
OY812999.1_Germaria_angustata_genome_assembly,_chromosome:_2	AUGUSTUS	exon	27049470	27049937	.	-	.	ID=g6860.t1.exon11;Parent=g6860.t1;
OY812999.1_Germaria_angustata_genome_assembly,_chromosome:_2	AUGUSTUS	start_codon	27049935	27049937	.	-	0	ID=g6860.t1.start1;Parent=g6860.t1;
OY812999.1_Germaria_angustata_genome_assembly,_chromosome:_2	AUGUSTUS	gene	27361021	27361785	.	+	.	ID=g6861;
OY812999.1_Germaria_angustata_genome_assembly,_chromosome:_2	AUGUSTUS	mRNA	27361021	27361785	1	+	.	ID=g6861.t1;Parent=g6861;
OY812999.1_Germaria_angustata_genome_assembly,_chromosome:_2	AUGUSTUS	start_codon	27361021	27361023	.	+	0	ID=g6861.t1.start1;Parent=g6861.t1;
OY812999.1_Germaria_angustata_genome_assembly,_chromosome:_2	AUGUSTUS	CDS	27361021	27361785	1	+	0	ID=g6861.t1.CDS1;Parent=g6861.t1;
OY812999.1_Germaria_angustata_genome_assembly,_chromosome:_2	AUGUSTUS	exon	27361021	27361785	.	+	.	ID=g6861.t1.exon1;Parent=g6861.t1;
OY812999.1_Germaria_angustata_genome_assembly,_chromosome:_2	AUGUSTUS	stop_codon	27361783	27361785	.	+	0	ID=g6861.t1.stop1;Parent=g6861.t1;
OY812999.1_Germaria_angustata_genome_assembly,_chromosome:_2	AUGUSTUS	gene	27419385	27429923	.	-	.	ID=g6862;
OY812999.1_Germaria_angustata_genome_assembly,_chromosome:_2	AUGUSTUS	mRNA	27419385	27429923	0.48	-	.	ID=g6862.t1;Parent=g6862;
OY812999.1_Germaria_angustata_genome_assembly,_chromosome:_2	AUGUSTUS	stop_codon	27419385	27419387	.	-	0	ID=g6862.t1.stop1;Parent=g6862.t1;
OY812999.1_Germaria_angustata_genome_assembly,_chromosome:_2	AUGUSTUS	CDS	27419385	27419981	1	-	0	ID=g6862.t1.CDS1;Parent=g6862.t1;
OY812999.1_Germaria_angustata_genome_assembly,_chromosome:_2	AUGUSTUS	exon	27419385	27419981	.	-	.	ID=g6862.t1.exon1;Parent=g6862.t1;
OY812999.1_Germaria_angustata_genome_assembly,_chromosome:_2	AUGUSTUS	intron	27419982	27420046	1	-	.	ID=g6862.t1.intron1;Parent=g6862.t1;
OY812999.1_Germaria_angustata_genome_assembly,_chromosome:_2	AUGUSTUS	CDS	27420047	27420172	1	-	0	ID=g6862.t1.CDS2;Parent=g6862.t1;
OY812999.1_Germaria_angustata_genome_assembly,_chromosome:_2	AUGUSTUS	exon	27420047	27420172	.	-	.	ID=g6862.t1.exon2;Parent=g6862.t1;
OY812999.1_Germaria_angustata_genome_assembly,_chromosome:_2	AUGUSTUS	intron	27420173	27422379	1	-	.	ID=g6862.t1.intron2;Parent=g6862.t1;
OY812999.1_Germaria_angustata_genome_assembly,_chromosome:_2	AUGUSTUS	CDS	27422380	27422615	1	-	2	ID=g6862.t1.CDS3;Parent=g6862.t1;
OY812999.1_Germaria_angustata_genome_assembly,_chromosome:_2	AUGUSTUS	exon	27422380	27422615	.	-	.	ID=g6862.t1.exon3;Parent=g6862.t1;
OY812999.1_Germaria_angustata_genome_assembly,_chromosome:_2	AUGUSTUS	intron	27422616	27422677	1	-	.	ID=g6862.t1.intron3;Parent=g6862.t1;
OY812999.1_Germaria_angustata_genome_assembly,_chromosome:_2	AUGUSTUS	CDS	27422678	27423120	1	-	1	ID=g6862.t1.CDS4;Parent=g6862.t1;
OY812999.1_Germaria_angustata_genome_assembly,_chromosome:_2	AUGUSTUS	exon	27422678	27423120	.	-	.	ID=g6862.t1.exon4;Parent=g6862.t1;
OY812999.1_Germaria_angustata_genome_assembly,_chromosome:_2	AUGUSTUS	intron	27423121	27429816	0.53	-	.	ID=g6862.t1.intron4;Parent=g6862.t1;
OY812999.1_Germaria_angustata_genome_assembly,_chromosome:_2	AUGUSTUS	CDS	27429817	27429923	0.48	-	0	ID=g6862.t1.CDS5;Parent=g6862.t1;
OY812999.1_Germaria_angustata_genome_assembly,_chromosome:_2	AUGUSTUS	exon	27429817	27429923	.	-	.	ID=g6862.t1.exon5;Parent=g6862.t1;
OY812999.1_Germaria_angustata_genome_assembly,_chromosome:_2	AUGUSTUS	start_codon	27429921	27429923	.	-	0	ID=g6862.t1.start1;Parent=g6862.t1;
OY812999.1_Germaria_angustata_genome_assembly,_chromosome:_2	AUGUSTUS	gene	27446119	27459933	.	+	.	ID=g6863;
OY812999.1_Germaria_angustata_genome_assembly,_chromosome:_2	AUGUSTUS	mRNA	27446119	27459123	1	+	.	ID=g6863.t1;Parent=g6863;
OY812999.1_Germaria_angustata_genome_assembly,_chromosome:_2	AUGUSTUS	start_codon	27446119	27446121	.	+	0	ID=g6863.t1.start1;Parent=g6863.t1;
OY812999.1_Germaria_angustata_genome_assembly,_chromosome:_2	AUGUSTUS	CDS	27446119	27446409	1	+	0	ID=g6863.t1.CDS1;Parent=g6863.t1;
OY812999.1_Germaria_angustata_genome_assembly,_chromosome:_2	AUGUSTUS	exon	27446119	27446409	.	+	.	ID=g6863.t1.exon1;Parent=g6863.t1;
OY812999.1_Germaria_angustata_genome_assembly,_chromosome:_2	AUGUSTUS	intron	27446410	27446851	1	+	.	ID=g6863.t1.intron1;Parent=g6863.t1;
OY812999.1_Germaria_angustata_genome_assembly,_chromosome:_2	AUGUSTUS	CDS	27446852	27447802	1	+	0	ID=g6863.t1.CDS2;Parent=g6863.t1;
OY812999.1_Germaria_angustata_genome_assembly,_chromosome:_2	AUGUSTUS	exon	27446852	27447802	.	+	.	ID=g6863.t1.exon2;Parent=g6863.t1;
OY812999.1_Germaria_angustata_genome_assembly,_chromosome:_2	AUGUSTUS	intron	27447803	27448035	1	+	.	ID=g6863.t1.intron2;Parent=g6863.t1;
OY812999.1_Germaria_angustata_genome_assembly,_chromosome:_2	AUGUSTUS	CDS	27448036	27448398	1	+	0	ID=g6863.t1.CDS3;Parent=g6863.t1;
OY812999.1_Germaria_angustata_genome_assembly,_chromosome:_2	AUGUSTUS	exon	27448036	27448398	.	+	.	ID=g6863.t1.exon3;Parent=g6863.t1;
OY812999.1_Germaria_angustata_genome_assembly,_chromosome:_2	AUGUSTUS	intron	27448399	27448573	1	+	.	ID=g6863.t1.intron3;Parent=g6863.t1;
OY812999.1_Germaria_angustata_genome_assembly,_chromosome:_2	AUGUSTUS	CDS	27448574	27449292	1	+	0	ID=g6863.t1.CDS4;Parent=g6863.t1;
OY812999.1_Germaria_angustata_genome_assembly,_chromosome:_2	AUGUSTUS	exon	27448574	27449292	.	+	.	ID=g6863.t1.exon4;Parent=g6863.t1;
OY812999.1_Germaria_angustata_genome_assembly,_chromosome:_2	AUGUSTUS	intron	27449293	27452291	1	+	.	ID=g6863.t1.intron4;Parent=g6863.t1;
OY812999.1_Germaria_angustata_genome_assembly,_chromosome:_2	AUGUSTUS	CDS	27452292	27452430	1	+	1	ID=g6863.t1.CDS5;Parent=g6863.t1;
OY812999.1_Germaria_angustata_genome_assembly,_chromosome:_2	AUGUSTUS	exon	27452292	27452430	.	+	.	ID=g6863.t1.exon5;Parent=g6863.t1;
OY812999.1_Germaria_angustata_genome_assembly,_chromosome:_2	AUGUSTUS	intron	27452431	27456211	1	+	.	ID=g6863.t1.intron5;Parent=g6863.t1;
OY812999.1_Germaria_angustata_genome_assembly,_chromosome:_2	AUGUSTUS	CDS	27456212	27456336	1	+	0	ID=g6863.t1.CDS6;Parent=g6863.t1;
OY812999.1_Germaria_angustata_genome_assembly,_chromosome:_2	AUGUSTUS	exon	27456212	27456336	.	+	.	ID=g6863.t1.exon6;Parent=g6863.t1;
OY812999.1_Germaria_angustata_genome_assembly,_chromosome:_2	AUGUSTUS	intron	27456337	27456722	1	+	.	ID=g6863.t1.intron6;Parent=g6863.t1;
OY812999.1_Germaria_angustata_genome_assembly,_chromosome:_2	AUGUSTUS	CDS	27456723	27457007	1	+	1	ID=g6863.t1.CDS7;Parent=g6863.t1;
OY812999.1_Germaria_angustata_genome_assembly,_chromosome:_2	AUGUSTUS	exon	27456723	27457007	.	+	.	ID=g6863.t1.exon7;Parent=g6863.t1;
OY812999.1_Germaria_angustata_genome_assembly,_chromosome:_2	AUGUSTUS	intron	27457008	27458993	1	+	.	ID=g6863.t1.intron7;Parent=g6863.t1;
OY812999.1_Germaria_angustata_genome_assembly,_chromosome:_2	AUGUSTUS	CDS	27458994	27459123	1	+	1	ID=g6863.t1.CDS8;Parent=g6863.t1;
OY812999.1_Germaria_angustata_genome_assembly,_chromosome:_2	AUGUSTUS	exon	27458994	27459123	.	+	.	ID=g6863.t1.exon8;Parent=g6863.t1;
OY812999.1_Germaria_angustata_genome_assembly,_chromosome:_2	AUGUSTUS	stop_codon	27459121	27459123	.	+	0	ID=g6863.t1.stop1;Parent=g6863.t1;
OY812999.1_Germaria_angustata_genome_assembly,_chromosome:_2	AUGUSTUS	mRNA	27446119	27459933	1	+	.	ID=g6863.t2;Parent=g6863;
OY812999.1_Germaria_angustata_genome_assembly,_chromosome:_2	AUGUSTUS	start_codon	27446119	27446121	.	+	0	ID=g6863.t2.start1;Parent=g6863.t2;
OY812999.1_Germaria_angustata_genome_assembly,_chromosome:_2	AUGUSTUS	CDS	27446119	27446409	1	+	0	ID=g6863.t2.CDS1;Parent=g6863.t2;
OY812999.1_Germaria_angustata_genome_assembly,_chromosome:_2	AUGUSTUS	exon	27446119	27446409	.	+	.	ID=g6863.t2.exon1;Parent=g6863.t2;
OY812999.1_Germaria_angustata_genome_assembly,_chromosome:_2	AUGUSTUS	intron	27446410	27446851	1	+	.	ID=g6863.t2.intron1;Parent=g6863.t2;
OY812999.1_Germaria_angustata_genome_assembly,_chromosome:_2	AUGUSTUS	CDS	27446852	27447802	1	+	0	ID=g6863.t2.CDS2;Parent=g6863.t2;
OY812999.1_Germaria_angustata_genome_assembly,_chromosome:_2	AUGUSTUS	exon	27446852	27447802	.	+	.	ID=g6863.t2.exon2;Parent=g6863.t2;
OY812999.1_Germaria_angustata_genome_assembly,_chromosome:_2	AUGUSTUS	intron	27447803	27448035	1	+	.	ID=g6863.t2.intron2;Parent=g6863.t2;
OY812999.1_Germaria_angustata_genome_assembly,_chromosome:_2	AUGUSTUS	CDS	27448036	27448398	1	+	0	ID=g6863.t2.CDS3;Parent=g6863.t2;
OY812999.1_Germaria_angustata_genome_assembly,_chromosome:_2	AUGUSTUS	exon	27448036	27448398	.	+	.	ID=g6863.t2.exon3;Parent=g6863.t2;
OY812999.1_Germaria_angustata_genome_assembly,_chromosome:_2	AUGUSTUS	intron	27448399	27448573	1	+	.	ID=g6863.t2.intron3;Parent=g6863.t2;
OY812999.1_Germaria_angustata_genome_assembly,_chromosome:_2	AUGUSTUS	CDS	27448574	27449292	1	+	0	ID=g6863.t2.CDS4;Parent=g6863.t2;
OY812999.1_Germaria_angustata_genome_assembly,_chromosome:_2	AUGUSTUS	exon	27448574	27449292	.	+	.	ID=g6863.t2.exon4;Parent=g6863.t2;
OY812999.1_Germaria_angustata_genome_assembly,_chromosome:_2	AUGUSTUS	intron	27449293	27452291	1	+	.	ID=g6863.t2.intron4;Parent=g6863.t2;
OY812999.1_Germaria_angustata_genome_assembly,_chromosome:_2	AUGUSTUS	CDS	27452292	27452430	1	+	1	ID=g6863.t2.CDS5;Parent=g6863.t2;
OY812999.1_Germaria_angustata_genome_assembly,_chromosome:_2	AUGUSTUS	exon	27452292	27452430	.	+	.	ID=g6863.t2.exon5;Parent=g6863.t2;
OY812999.1_Germaria_angustata_genome_assembly,_chromosome:_2	AUGUSTUS	intron	27452431	27456211	1	+	.	ID=g6863.t2.intron5;Parent=g6863.t2;
OY812999.1_Germaria_angustata_genome_assembly,_chromosome:_2	AUGUSTUS	CDS	27456212	27456336	1	+	0	ID=g6863.t2.CDS6;Parent=g6863.t2;
OY812999.1_Germaria_angustata_genome_assembly,_chromosome:_2	AUGUSTUS	exon	27456212	27456336	.	+	.	ID=g6863.t2.exon6;Parent=g6863.t2;
OY812999.1_Germaria_angustata_genome_assembly,_chromosome:_2	AUGUSTUS	intron	27456337	27456722	1	+	.	ID=g6863.t2.intron6;Parent=g6863.t2;
OY812999.1_Germaria_angustata_genome_assembly,_chromosome:_2	AUGUSTUS	CDS	27456723	27457007	1	+	1	ID=g6863.t2.CDS7;Parent=g6863.t2;
OY812999.1_Germaria_angustata_genome_assembly,_chromosome:_2	AUGUSTUS	exon	27456723	27457007	.	+	.	ID=g6863.t2.exon7;Parent=g6863.t2;
OY812999.1_Germaria_angustata_genome_assembly,_chromosome:_2	AUGUSTUS	intron	27457008	27458993	1	+	.	ID=g6863.t2.intron7;Parent=g6863.t2;
OY812999.1_Germaria_angustata_genome_assembly,_chromosome:_2	AUGUSTUS	CDS	27458994	27459106	1	+	1	ID=g6863.t2.CDS8;Parent=g6863.t2;
OY812999.1_Germaria_angustata_genome_assembly,_chromosome:_2	AUGUSTUS	exon	27458994	27459106	.	+	.	ID=g6863.t2.exon8;Parent=g6863.t2;
OY812999.1_Germaria_angustata_genome_assembly,_chromosome:_2	AUGUSTUS	intron	27459107	27459388	1	+	.	ID=g6863.t2.intron8;Parent=g6863.t2;
OY812999.1_Germaria_angustata_genome_assembly,_chromosome:_2	AUGUSTUS	CDS	27459389	27459933	1	+	2	ID=g6863.t2.CDS9;Parent=g6863.t2;
OY812999.1_Germaria_angustata_genome_assembly,_chromosome:_2	AUGUSTUS	exon	27459389	27459933	.	+	.	ID=g6863.t2.exon9;Parent=g6863.t2;
OY812999.1_Germaria_angustata_genome_assembly,_chromosome:_2	AUGUSTUS	stop_codon	27459931	27459933	.	+	0	ID=g6863.t2.stop1;Parent=g6863.t2;
OY812999.1_Germaria_angustata_genome_assembly,_chromosome:_2	GeneMark.hmm3	mRNA	27452275	27459123	.	+	.	ID=g6863.t3;Parent=g6863;
OY812999.1_Germaria_angustata_genome_assembly,_chromosome:_2	GeneMark.hmm3	start_codon	27452275	27452277	.	+	0	ID=g6863.t3.start1;Parent=g6863.t3;
OY812999.1_Germaria_angustata_genome_assembly,_chromosome:_2	GeneMark.hmm3	CDS	27452275	27452430	.	+	0	ID=g6863.t3.CDS1;Parent=g6863.t3;
OY812999.1_Germaria_angustata_genome_assembly,_chromosome:_2	GeneMark.hmm3	exon	27452275	27452430	0	+	.	ID=g6863.t3.exon1;Parent=g6863.t3;
OY812999.1_Germaria_angustata_genome_assembly,_chromosome:_2	GeneMark.hmm3	intron	27452431	27456211	.	+	0	ID=g6863.t3.intron1;Parent=g6863.t3;
OY812999.1_Germaria_angustata_genome_assembly,_chromosome:_2	GeneMark.hmm3	CDS	27456212	27456336	.	+	0	ID=g6863.t3.CDS2;Parent=g6863.t3;
OY812999.1_Germaria_angustata_genome_assembly,_chromosome:_2	GeneMark.hmm3	exon	27456212	27456336	0	+	.	ID=g6863.t3.exon2;Parent=g6863.t3;
OY812999.1_Germaria_angustata_genome_assembly,_chromosome:_2	GeneMark.hmm3	intron	27456337	27456722	.	+	1	ID=g6863.t3.intron2;Parent=g6863.t3;
OY812999.1_Germaria_angustata_genome_assembly,_chromosome:_2	GeneMark.hmm3	CDS	27456723	27457007	.	+	1	ID=g6863.t3.CDS3;Parent=g6863.t3;
OY812999.1_Germaria_angustata_genome_assembly,_chromosome:_2	GeneMark.hmm3	exon	27456723	27457007	0	+	.	ID=g6863.t3.exon3;Parent=g6863.t3;
OY812999.1_Germaria_angustata_genome_assembly,_chromosome:_2	GeneMark.hmm3	intron	27457008	27458993	.	+	1	ID=g6863.t3.intron3;Parent=g6863.t3;
OY812999.1_Germaria_angustata_genome_assembly,_chromosome:_2	GeneMark.hmm3	CDS	27458994	27459123	.	+	1	ID=g6863.t3.CDS4;Parent=g6863.t3;
OY812999.1_Germaria_angustata_genome_assembly,_chromosome:_2	GeneMark.hmm3	exon	27458994	27459123	0	+	.	ID=g6863.t3.exon4;Parent=g6863.t3;
OY812999.1_Germaria_angustata_genome_assembly,_chromosome:_2	GeneMark.hmm3	stop_codon	27459121	27459123	.	+	0	ID=g6863.t3.stop1;Parent=g6863.t3;
OY812999.1_Germaria_angustata_genome_assembly,_chromosome:_2	AUGUSTUS	gene	27473357	27474903	.	-	.	ID=g6864;
OY812999.1_Germaria_angustata_genome_assembly,_chromosome:_2	AUGUSTUS	mRNA	27473357	27474903	1	-	.	ID=g6864.t1;Parent=g6864;
OY812999.1_Germaria_angustata_genome_assembly,_chromosome:_2	AUGUSTUS	stop_codon	27473357	27473359	.	-	0	ID=g6864.t1.stop1;Parent=g6864.t1;
OY812999.1_Germaria_angustata_genome_assembly,_chromosome:_2	AUGUSTUS	CDS	27473357	27473530	1	-	0	ID=g6864.t1.CDS1;Parent=g6864.t1;
OY812999.1_Germaria_angustata_genome_assembly,_chromosome:_2	AUGUSTUS	exon	27473357	27473530	.	-	.	ID=g6864.t1.exon1;Parent=g6864.t1;
OY812999.1_Germaria_angustata_genome_assembly,_chromosome:_2	AUGUSTUS	intron	27473531	27473589	1	-	.	ID=g6864.t1.intron1;Parent=g6864.t1;
OY812999.1_Germaria_angustata_genome_assembly,_chromosome:_2	AUGUSTUS	CDS	27473590	27474903	1	-	0	ID=g6864.t1.CDS2;Parent=g6864.t1;
OY812999.1_Germaria_angustata_genome_assembly,_chromosome:_2	AUGUSTUS	exon	27473590	27474903	.	-	.	ID=g6864.t1.exon2;Parent=g6864.t1;
OY812999.1_Germaria_angustata_genome_assembly,_chromosome:_2	AUGUSTUS	start_codon	27474901	27474903	.	-	0	ID=g6864.t1.start1;Parent=g6864.t1;
OY812999.1_Germaria_angustata_genome_assembly,_chromosome:_2	AUGUSTUS	gene	27475739	27476419	.	+	.	ID=g6865;
OY812999.1_Germaria_angustata_genome_assembly,_chromosome:_2	AUGUSTUS	mRNA	27475739	27476419	1	+	.	ID=g6865.t1;Parent=g6865;
OY812999.1_Germaria_angustata_genome_assembly,_chromosome:_2	AUGUSTUS	start_codon	27475739	27475741	.	+	0	ID=g6865.t1.start1;Parent=g6865.t1;
OY812999.1_Germaria_angustata_genome_assembly,_chromosome:_2	AUGUSTUS	CDS	27475739	27476419	1	+	0	ID=g6865.t1.CDS1;Parent=g6865.t1;
OY812999.1_Germaria_angustata_genome_assembly,_chromosome:_2	AUGUSTUS	exon	27475739	27476419	.	+	.	ID=g6865.t1.exon1;Parent=g6865.t1;
OY812999.1_Germaria_angustata_genome_assembly,_chromosome:_2	AUGUSTUS	stop_codon	27476417	27476419	.	+	0	ID=g6865.t1.stop1;Parent=g6865.t1;
OY812999.1_Germaria_angustata_genome_assembly,_chromosome:_2	AUGUSTUS	gene	27477961	27478671	.	-	.	ID=g6866;
OY812999.1_Germaria_angustata_genome_assembly,_chromosome:_2	AUGUSTUS	mRNA	27477961	27478671	1	-	.	ID=g6866.t1;Parent=g6866;
OY812999.1_Germaria_angustata_genome_assembly,_chromosome:_2	AUGUSTUS	stop_codon	27477961	27477963	.	-	0	ID=g6866.t1.stop1;Parent=g6866.t1;
OY812999.1_Germaria_angustata_genome_assembly,_chromosome:_2	AUGUSTUS	CDS	27477961	27478434	1	-	0	ID=g6866.t1.CDS1;Parent=g6866.t1;
OY812999.1_Germaria_angustata_genome_assembly,_chromosome:_2	AUGUSTUS	exon	27477961	27478434	.	-	.	ID=g6866.t1.exon1;Parent=g6866.t1;
OY812999.1_Germaria_angustata_genome_assembly,_chromosome:_2	AUGUSTUS	intron	27478435	27478491	1	-	.	ID=g6866.t1.intron1;Parent=g6866.t1;
OY812999.1_Germaria_angustata_genome_assembly,_chromosome:_2	AUGUSTUS	CDS	27478492	27478671	1	-	0	ID=g6866.t1.CDS2;Parent=g6866.t1;
OY812999.1_Germaria_angustata_genome_assembly,_chromosome:_2	AUGUSTUS	exon	27478492	27478671	.	-	.	ID=g6866.t1.exon2;Parent=g6866.t1;
OY812999.1_Germaria_angustata_genome_assembly,_chromosome:_2	AUGUSTUS	start_codon	27478669	27478671	.	-	0	ID=g6866.t1.start1;Parent=g6866.t1;
OY812999.1_Germaria_angustata_genome_assembly,_chromosome:_2	AUGUSTUS	gene	27481248	27486380	.	+	.	ID=g6867;
OY812999.1_Germaria_angustata_genome_assembly,_chromosome:_2	AUGUSTUS	mRNA	27481248	27486380	1	+	.	ID=g6867.t1;Parent=g6867;
OY812999.1_Germaria_angustata_genome_assembly,_chromosome:_2	AUGUSTUS	start_codon	27481248	27481250	.	+	0	ID=g6867.t1.start1;Parent=g6867.t1;
OY812999.1_Germaria_angustata_genome_assembly,_chromosome:_2	AUGUSTUS	CDS	27481248	27481308	1	+	0	ID=g6867.t1.CDS1;Parent=g6867.t1;
OY812999.1_Germaria_angustata_genome_assembly,_chromosome:_2	AUGUSTUS	exon	27481248	27481308	.	+	.	ID=g6867.t1.exon1;Parent=g6867.t1;
OY812999.1_Germaria_angustata_genome_assembly,_chromosome:_2	AUGUSTUS	intron	27481309	27484898	1	+	.	ID=g6867.t1.intron1;Parent=g6867.t1;
OY812999.1_Germaria_angustata_genome_assembly,_chromosome:_2	AUGUSTUS	CDS	27484899	27485470	1	+	2	ID=g6867.t1.CDS2;Parent=g6867.t1;
OY812999.1_Germaria_angustata_genome_assembly,_chromosome:_2	AUGUSTUS	exon	27484899	27485470	.	+	.	ID=g6867.t1.exon2;Parent=g6867.t1;
OY812999.1_Germaria_angustata_genome_assembly,_chromosome:_2	AUGUSTUS	intron	27485471	27485549	1	+	.	ID=g6867.t1.intron2;Parent=g6867.t1;
OY812999.1_Germaria_angustata_genome_assembly,_chromosome:_2	AUGUSTUS	CDS	27485550	27485769	1	+	0	ID=g6867.t1.CDS3;Parent=g6867.t1;
OY812999.1_Germaria_angustata_genome_assembly,_chromosome:_2	AUGUSTUS	exon	27485550	27485769	.	+	.	ID=g6867.t1.exon3;Parent=g6867.t1;
OY812999.1_Germaria_angustata_genome_assembly,_chromosome:_2	AUGUSTUS	intron	27485770	27485826	1	+	.	ID=g6867.t1.intron3;Parent=g6867.t1;
OY812999.1_Germaria_angustata_genome_assembly,_chromosome:_2	AUGUSTUS	CDS	27485827	27486012	1	+	2	ID=g6867.t1.CDS4;Parent=g6867.t1;
OY812999.1_Germaria_angustata_genome_assembly,_chromosome:_2	AUGUSTUS	exon	27485827	27486012	.	+	.	ID=g6867.t1.exon4;Parent=g6867.t1;
OY812999.1_Germaria_angustata_genome_assembly,_chromosome:_2	AUGUSTUS	intron	27486013	27486084	1	+	.	ID=g6867.t1.intron4;Parent=g6867.t1;
OY812999.1_Germaria_angustata_genome_assembly,_chromosome:_2	AUGUSTUS	CDS	27486085	27486380	1	+	2	ID=g6867.t1.CDS5;Parent=g6867.t1;
OY812999.1_Germaria_angustata_genome_assembly,_chromosome:_2	AUGUSTUS	exon	27486085	27486380	.	+	.	ID=g6867.t1.exon5;Parent=g6867.t1;
OY812999.1_Germaria_angustata_genome_assembly,_chromosome:_2	AUGUSTUS	stop_codon	27486378	27486380	.	+	0	ID=g6867.t1.stop1;Parent=g6867.t1;
OY812999.1_Germaria_angustata_genome_assembly,_chromosome:_2	AUGUSTUS	gene	27506830	27521949	.	-	.	ID=g6868;
OY812999.1_Germaria_angustata_genome_assembly,_chromosome:_2	AUGUSTUS	mRNA	27506830	27521949	1	-	.	ID=g6868.t1;Parent=g6868;
OY812999.1_Germaria_angustata_genome_assembly,_chromosome:_2	AUGUSTUS	stop_codon	27506830	27506832	.	-	0	ID=g6868.t1.stop1;Parent=g6868.t1;
OY812999.1_Germaria_angustata_genome_assembly,_chromosome:_2	AUGUSTUS	CDS	27506830	27507623	1	-	2	ID=g6868.t1.CDS1;Parent=g6868.t1;
OY812999.1_Germaria_angustata_genome_assembly,_chromosome:_2	AUGUSTUS	exon	27506830	27507623	.	-	.	ID=g6868.t1.exon1;Parent=g6868.t1;
OY812999.1_Germaria_angustata_genome_assembly,_chromosome:_2	AUGUSTUS	intron	27507624	27508746	1	-	.	ID=g6868.t1.intron1;Parent=g6868.t1;
OY812999.1_Germaria_angustata_genome_assembly,_chromosome:_2	AUGUSTUS	CDS	27508747	27508989	1	-	2	ID=g6868.t1.CDS2;Parent=g6868.t1;
OY812999.1_Germaria_angustata_genome_assembly,_chromosome:_2	AUGUSTUS	exon	27508747	27508989	.	-	.	ID=g6868.t1.exon2;Parent=g6868.t1;
OY812999.1_Germaria_angustata_genome_assembly,_chromosome:_2	AUGUSTUS	intron	27508990	27510839	1	-	.	ID=g6868.t1.intron2;Parent=g6868.t1;
OY812999.1_Germaria_angustata_genome_assembly,_chromosome:_2	AUGUSTUS	CDS	27510840	27510948	1	-	0	ID=g6868.t1.CDS3;Parent=g6868.t1;
OY812999.1_Germaria_angustata_genome_assembly,_chromosome:_2	AUGUSTUS	exon	27510840	27510948	.	-	.	ID=g6868.t1.exon3;Parent=g6868.t1;
OY812999.1_Germaria_angustata_genome_assembly,_chromosome:_2	AUGUSTUS	intron	27510949	27511339	1	-	.	ID=g6868.t1.intron3;Parent=g6868.t1;
OY812999.1_Germaria_angustata_genome_assembly,_chromosome:_2	AUGUSTUS	CDS	27511340	27511496	1	-	1	ID=g6868.t1.CDS4;Parent=g6868.t1;
OY812999.1_Germaria_angustata_genome_assembly,_chromosome:_2	AUGUSTUS	exon	27511340	27511496	.	-	.	ID=g6868.t1.exon4;Parent=g6868.t1;
OY812999.1_Germaria_angustata_genome_assembly,_chromosome:_2	AUGUSTUS	intron	27511497	27511961	1	-	.	ID=g6868.t1.intron4;Parent=g6868.t1;
OY812999.1_Germaria_angustata_genome_assembly,_chromosome:_2	AUGUSTUS	CDS	27511962	27512073	1	-	2	ID=g6868.t1.CDS5;Parent=g6868.t1;
OY812999.1_Germaria_angustata_genome_assembly,_chromosome:_2	AUGUSTUS	exon	27511962	27512073	.	-	.	ID=g6868.t1.exon5;Parent=g6868.t1;
OY812999.1_Germaria_angustata_genome_assembly,_chromosome:_2	AUGUSTUS	intron	27512074	27521924	1	-	.	ID=g6868.t1.intron5;Parent=g6868.t1;
OY812999.1_Germaria_angustata_genome_assembly,_chromosome:_2	AUGUSTUS	CDS	27521925	27521949	1	-	0	ID=g6868.t1.CDS6;Parent=g6868.t1;
OY812999.1_Germaria_angustata_genome_assembly,_chromosome:_2	AUGUSTUS	exon	27521925	27521949	.	-	.	ID=g6868.t1.exon6;Parent=g6868.t1;
OY812999.1_Germaria_angustata_genome_assembly,_chromosome:_2	AUGUSTUS	start_codon	27521947	27521949	.	-	0	ID=g6868.t1.start1;Parent=g6868.t1;
OY812999.1_Germaria_angustata_genome_assembly,_chromosome:_2	AUGUSTUS	mRNA	27506830	27512017	1	-	.	ID=g6868.t2;Parent=g6868;
OY812999.1_Germaria_angustata_genome_assembly,_chromosome:_2	AUGUSTUS	stop_codon	27506830	27506832	.	-	0	ID=g6868.t2.stop1;Parent=g6868.t2;
OY812999.1_Germaria_angustata_genome_assembly,_chromosome:_2	AUGUSTUS	CDS	27506830	27507623	1	-	2	ID=g6868.t2.CDS1;Parent=g6868.t2;
OY812999.1_Germaria_angustata_genome_assembly,_chromosome:_2	AUGUSTUS	exon	27506830	27507623	.	-	.	ID=g6868.t2.exon1;Parent=g6868.t2;
OY812999.1_Germaria_angustata_genome_assembly,_chromosome:_2	AUGUSTUS	intron	27507624	27508746	1	-	.	ID=g6868.t2.intron1;Parent=g6868.t2;
OY812999.1_Germaria_angustata_genome_assembly,_chromosome:_2	AUGUSTUS	CDS	27508747	27508989	1	-	2	ID=g6868.t2.CDS2;Parent=g6868.t2;
OY812999.1_Germaria_angustata_genome_assembly,_chromosome:_2	AUGUSTUS	exon	27508747	27508989	.	-	.	ID=g6868.t2.exon2;Parent=g6868.t2;
OY812999.1_Germaria_angustata_genome_assembly,_chromosome:_2	AUGUSTUS	intron	27508990	27510839	1	-	.	ID=g6868.t2.intron2;Parent=g6868.t2;
OY812999.1_Germaria_angustata_genome_assembly,_chromosome:_2	AUGUSTUS	CDS	27510840	27510948	1	-	0	ID=g6868.t2.CDS3;Parent=g6868.t2;
OY812999.1_Germaria_angustata_genome_assembly,_chromosome:_2	AUGUSTUS	exon	27510840	27510948	.	-	.	ID=g6868.t2.exon3;Parent=g6868.t2;
OY812999.1_Germaria_angustata_genome_assembly,_chromosome:_2	AUGUSTUS	intron	27510949	27511339	1	-	.	ID=g6868.t2.intron3;Parent=g6868.t2;
OY812999.1_Germaria_angustata_genome_assembly,_chromosome:_2	AUGUSTUS	CDS	27511340	27511496	1	-	1	ID=g6868.t2.CDS4;Parent=g6868.t2;
OY812999.1_Germaria_angustata_genome_assembly,_chromosome:_2	AUGUSTUS	exon	27511340	27511496	.	-	.	ID=g6868.t2.exon4;Parent=g6868.t2;
OY812999.1_Germaria_angustata_genome_assembly,_chromosome:_2	AUGUSTUS	intron	27511497	27511961	1	-	.	ID=g6868.t2.intron4;Parent=g6868.t2;
OY812999.1_Germaria_angustata_genome_assembly,_chromosome:_2	AUGUSTUS	CDS	27511962	27512017	1	-	0	ID=g6868.t2.CDS5;Parent=g6868.t2;
OY812999.1_Germaria_angustata_genome_assembly,_chromosome:_2	AUGUSTUS	exon	27511962	27512017	.	-	.	ID=g6868.t2.exon5;Parent=g6868.t2;
OY812999.1_Germaria_angustata_genome_assembly,_chromosome:_2	AUGUSTUS	start_codon	27512015	27512017	.	-	0	ID=g6868.t2.start1;Parent=g6868.t2;
OY812999.1_Germaria_angustata_genome_assembly,_chromosome:_2	GeneMark.hmm3	mRNA	27512049	27521949	.	-	.	ID=g6868.t3;Parent=g6868;
OY812999.1_Germaria_angustata_genome_assembly,_chromosome:_2	GeneMark.hmm3	stop_codon	27512049	27512051	.	-	0	ID=g6868.t3.stop1;Parent=g6868.t3;
OY812999.1_Germaria_angustata_genome_assembly,_chromosome:_2	GeneMark.hmm3	CDS	27512049	27512073	.	-	1	ID=g6868.t3.CDS1;Parent=g6868.t3;
OY812999.1_Germaria_angustata_genome_assembly,_chromosome:_2	GeneMark.hmm3	exon	27512049	27512073	0	-	.	ID=g6868.t3.exon1;Parent=g6868.t3;
OY812999.1_Germaria_angustata_genome_assembly,_chromosome:_2	GeneMark.hmm3	intron	27512074	27512246	.	-	2	ID=g6868.t3.intron1;Parent=g6868.t3;
OY812999.1_Germaria_angustata_genome_assembly,_chromosome:_2	GeneMark.hmm3	CDS	27512247	27512346	.	-	2	ID=g6868.t3.CDS2;Parent=g6868.t3;
OY812999.1_Germaria_angustata_genome_assembly,_chromosome:_2	GeneMark.hmm3	exon	27512247	27512346	0	-	.	ID=g6868.t3.exon2;Parent=g6868.t3;
OY812999.1_Germaria_angustata_genome_assembly,_chromosome:_2	GeneMark.hmm3	intron	27512347	27521924	.	-	0	ID=g6868.t3.intron2;Parent=g6868.t3;
OY812999.1_Germaria_angustata_genome_assembly,_chromosome:_2	GeneMark.hmm3	CDS	27521925	27521949	.	-	0	ID=g6868.t3.CDS3;Parent=g6868.t3;
OY812999.1_Germaria_angustata_genome_assembly,_chromosome:_2	GeneMark.hmm3	exon	27521925	27521949	0	-	.	ID=g6868.t3.exon3;Parent=g6868.t3;
OY812999.1_Germaria_angustata_genome_assembly,_chromosome:_2	GeneMark.hmm3	start_codon	27521947	27521949	.	-	0	ID=g6868.t3.start1;Parent=g6868.t3;
OY812999.1_Germaria_angustata_genome_assembly,_chromosome:_2	AUGUSTUS	gene	27545012	27547755	.	+	.	ID=g6869;
OY812999.1_Germaria_angustata_genome_assembly,_chromosome:_2	AUGUSTUS	mRNA	27545012	27547755	1	+	.	ID=g6869.t1;Parent=g6869;
OY812999.1_Germaria_angustata_genome_assembly,_chromosome:_2	AUGUSTUS	start_codon	27545012	27545014	.	+	0	ID=g6869.t1.start1;Parent=g6869.t1;
OY812999.1_Germaria_angustata_genome_assembly,_chromosome:_2	AUGUSTUS	CDS	27545012	27545373	1	+	0	ID=g6869.t1.CDS1;Parent=g6869.t1;
OY812999.1_Germaria_angustata_genome_assembly,_chromosome:_2	AUGUSTUS	exon	27545012	27545373	.	+	.	ID=g6869.t1.exon1;Parent=g6869.t1;
OY812999.1_Germaria_angustata_genome_assembly,_chromosome:_2	AUGUSTUS	intron	27545374	27546690	1	+	.	ID=g6869.t1.intron1;Parent=g6869.t1;
OY812999.1_Germaria_angustata_genome_assembly,_chromosome:_2	AUGUSTUS	CDS	27546691	27547216	1	+	1	ID=g6869.t1.CDS2;Parent=g6869.t1;
OY812999.1_Germaria_angustata_genome_assembly,_chromosome:_2	AUGUSTUS	exon	27546691	27547216	.	+	.	ID=g6869.t1.exon2;Parent=g6869.t1;
OY812999.1_Germaria_angustata_genome_assembly,_chromosome:_2	AUGUSTUS	intron	27547217	27547288	1	+	.	ID=g6869.t1.intron2;Parent=g6869.t1;
OY812999.1_Germaria_angustata_genome_assembly,_chromosome:_2	AUGUSTUS	CDS	27547289	27547384	1	+	0	ID=g6869.t1.CDS3;Parent=g6869.t1;
OY812999.1_Germaria_angustata_genome_assembly,_chromosome:_2	AUGUSTUS	exon	27547289	27547384	.	+	.	ID=g6869.t1.exon3;Parent=g6869.t1;
OY812999.1_Germaria_angustata_genome_assembly,_chromosome:_2	AUGUSTUS	intron	27547385	27547448	1	+	.	ID=g6869.t1.intron3;Parent=g6869.t1;
OY812999.1_Germaria_angustata_genome_assembly,_chromosome:_2	AUGUSTUS	CDS	27547449	27547631	1	+	0	ID=g6869.t1.CDS4;Parent=g6869.t1;
OY812999.1_Germaria_angustata_genome_assembly,_chromosome:_2	AUGUSTUS	exon	27547449	27547631	.	+	.	ID=g6869.t1.exon4;Parent=g6869.t1;
OY812999.1_Germaria_angustata_genome_assembly,_chromosome:_2	AUGUSTUS	intron	27547632	27547704	1	+	.	ID=g6869.t1.intron4;Parent=g6869.t1;
OY812999.1_Germaria_angustata_genome_assembly,_chromosome:_2	AUGUSTUS	CDS	27547705	27547755	1	+	0	ID=g6869.t1.CDS5;Parent=g6869.t1;
OY812999.1_Germaria_angustata_genome_assembly,_chromosome:_2	AUGUSTUS	exon	27547705	27547755	.	+	.	ID=g6869.t1.exon5;Parent=g6869.t1;
OY812999.1_Germaria_angustata_genome_assembly,_chromosome:_2	AUGUSTUS	stop_codon	27547753	27547755	.	+	0	ID=g6869.t1.stop1;Parent=g6869.t1;
OY812999.1_Germaria_angustata_genome_assembly,_chromosome:_2	AUGUSTUS	gene	27636855	27639955	.	+	.	ID=g6870;
OY812999.1_Germaria_angustata_genome_assembly,_chromosome:_2	AUGUSTUS	mRNA	27636855	27639955	1	+	.	ID=g6870.t1;Parent=g6870;
OY812999.1_Germaria_angustata_genome_assembly,_chromosome:_2	AUGUSTUS	start_codon	27636855	27636857	.	+	0	ID=g6870.t1.start1;Parent=g6870.t1;
OY812999.1_Germaria_angustata_genome_assembly,_chromosome:_2	AUGUSTUS	CDS	27636855	27637879	1	+	0	ID=g6870.t1.CDS1;Parent=g6870.t1;
OY812999.1_Germaria_angustata_genome_assembly,_chromosome:_2	AUGUSTUS	exon	27636855	27637879	.	+	.	ID=g6870.t1.exon1;Parent=g6870.t1;
OY812999.1_Germaria_angustata_genome_assembly,_chromosome:_2	AUGUSTUS	intron	27637880	27637946	1	+	.	ID=g6870.t1.intron1;Parent=g6870.t1;
OY812999.1_Germaria_angustata_genome_assembly,_chromosome:_2	AUGUSTUS	CDS	27637947	27638133	1	+	1	ID=g6870.t1.CDS2;Parent=g6870.t1;
OY812999.1_Germaria_angustata_genome_assembly,_chromosome:_2	AUGUSTUS	exon	27637947	27638133	.	+	.	ID=g6870.t1.exon2;Parent=g6870.t1;
OY812999.1_Germaria_angustata_genome_assembly,_chromosome:_2	AUGUSTUS	intron	27638134	27638188	1	+	.	ID=g6870.t1.intron2;Parent=g6870.t1;
OY812999.1_Germaria_angustata_genome_assembly,_chromosome:_2	AUGUSTUS	CDS	27638189	27638391	1	+	0	ID=g6870.t1.CDS3;Parent=g6870.t1;
OY812999.1_Germaria_angustata_genome_assembly,_chromosome:_2	AUGUSTUS	exon	27638189	27638391	.	+	.	ID=g6870.t1.exon3;Parent=g6870.t1;
OY812999.1_Germaria_angustata_genome_assembly,_chromosome:_2	AUGUSTUS	intron	27638392	27638547	1	+	.	ID=g6870.t1.intron3;Parent=g6870.t1;
OY812999.1_Germaria_angustata_genome_assembly,_chromosome:_2	AUGUSTUS	CDS	27638548	27638711	1	+	1	ID=g6870.t1.CDS4;Parent=g6870.t1;
OY812999.1_Germaria_angustata_genome_assembly,_chromosome:_2	AUGUSTUS	exon	27638548	27638711	.	+	.	ID=g6870.t1.exon4;Parent=g6870.t1;
OY812999.1_Germaria_angustata_genome_assembly,_chromosome:_2	AUGUSTUS	intron	27638712	27638769	1	+	.	ID=g6870.t1.intron4;Parent=g6870.t1;
OY812999.1_Germaria_angustata_genome_assembly,_chromosome:_2	AUGUSTUS	CDS	27638770	27638845	1	+	2	ID=g6870.t1.CDS5;Parent=g6870.t1;
OY812999.1_Germaria_angustata_genome_assembly,_chromosome:_2	AUGUSTUS	exon	27638770	27638845	.	+	.	ID=g6870.t1.exon5;Parent=g6870.t1;
OY812999.1_Germaria_angustata_genome_assembly,_chromosome:_2	AUGUSTUS	intron	27638846	27638906	1	+	.	ID=g6870.t1.intron5;Parent=g6870.t1;
OY812999.1_Germaria_angustata_genome_assembly,_chromosome:_2	AUGUSTUS	CDS	27638907	27639049	1	+	1	ID=g6870.t1.CDS6;Parent=g6870.t1;
OY812999.1_Germaria_angustata_genome_assembly,_chromosome:_2	AUGUSTUS	exon	27638907	27639049	.	+	.	ID=g6870.t1.exon6;Parent=g6870.t1;
OY812999.1_Germaria_angustata_genome_assembly,_chromosome:_2	AUGUSTUS	intron	27639050	27639389	1	+	.	ID=g6870.t1.intron6;Parent=g6870.t1;
OY812999.1_Germaria_angustata_genome_assembly,_chromosome:_2	AUGUSTUS	CDS	27639390	27639955	1	+	2	ID=g6870.t1.CDS7;Parent=g6870.t1;
OY812999.1_Germaria_angustata_genome_assembly,_chromosome:_2	AUGUSTUS	exon	27639390	27639955	.	+	.	ID=g6870.t1.exon7;Parent=g6870.t1;
OY812999.1_Germaria_angustata_genome_assembly,_chromosome:_2	AUGUSTUS	stop_codon	27639953	27639955	.	+	0	ID=g6870.t1.stop1;Parent=g6870.t1;
OY812999.1_Germaria_angustata_genome_assembly,_chromosome:_2	AUGUSTUS	gene	27640214	27641799	.	-	.	ID=g6871;
OY812999.1_Germaria_angustata_genome_assembly,_chromosome:_2	AUGUSTUS	mRNA	27640214	27641799	1	-	.	ID=g6871.t1;Parent=g6871;
OY812999.1_Germaria_angustata_genome_assembly,_chromosome:_2	AUGUSTUS	stop_codon	27640214	27640216	.	-	0	ID=g6871.t1.stop1;Parent=g6871.t1;
OY812999.1_Germaria_angustata_genome_assembly,_chromosome:_2	AUGUSTUS	CDS	27640214	27640378	1	-	0	ID=g6871.t1.CDS1;Parent=g6871.t1;
OY812999.1_Germaria_angustata_genome_assembly,_chromosome:_2	AUGUSTUS	exon	27640214	27640378	.	-	.	ID=g6871.t1.exon1;Parent=g6871.t1;
OY812999.1_Germaria_angustata_genome_assembly,_chromosome:_2	AUGUSTUS	intron	27640379	27641400	1	-	.	ID=g6871.t1.intron1;Parent=g6871.t1;
OY812999.1_Germaria_angustata_genome_assembly,_chromosome:_2	AUGUSTUS	CDS	27641401	27641799	1	-	0	ID=g6871.t1.CDS2;Parent=g6871.t1;
OY812999.1_Germaria_angustata_genome_assembly,_chromosome:_2	AUGUSTUS	exon	27641401	27641799	.	-	.	ID=g6871.t1.exon2;Parent=g6871.t1;
OY812999.1_Germaria_angustata_genome_assembly,_chromosome:_2	AUGUSTUS	start_codon	27641797	27641799	.	-	0	ID=g6871.t1.start1;Parent=g6871.t1;
OY812999.1_Germaria_angustata_genome_assembly,_chromosome:_2	AUGUSTUS	gene	27643097	27644955	.	-	.	ID=g6872;
OY812999.1_Germaria_angustata_genome_assembly,_chromosome:_2	AUGUSTUS	mRNA	27643097	27644955	1	-	.	ID=g6872.t1;Parent=g6872;
OY812999.1_Germaria_angustata_genome_assembly,_chromosome:_2	AUGUSTUS	stop_codon	27643097	27643099	.	-	0	ID=g6872.t1.stop1;Parent=g6872.t1;
OY812999.1_Germaria_angustata_genome_assembly,_chromosome:_2	AUGUSTUS	CDS	27643097	27644343	1	-	2	ID=g6872.t1.CDS1;Parent=g6872.t1;
OY812999.1_Germaria_angustata_genome_assembly,_chromosome:_2	AUGUSTUS	exon	27643097	27644343	.	-	.	ID=g6872.t1.exon1;Parent=g6872.t1;
OY812999.1_Germaria_angustata_genome_assembly,_chromosome:_2	AUGUSTUS	intron	27644344	27644402	1	-	.	ID=g6872.t1.intron1;Parent=g6872.t1;
OY812999.1_Germaria_angustata_genome_assembly,_chromosome:_2	AUGUSTUS	CDS	27644403	27644955	1	-	0	ID=g6872.t1.CDS2;Parent=g6872.t1;
OY812999.1_Germaria_angustata_genome_assembly,_chromosome:_2	AUGUSTUS	exon	27644403	27644955	.	-	.	ID=g6872.t1.exon2;Parent=g6872.t1;
OY812999.1_Germaria_angustata_genome_assembly,_chromosome:_2	AUGUSTUS	start_codon	27644953	27644955	.	-	0	ID=g6872.t1.start1;Parent=g6872.t1;
OY812999.1_Germaria_angustata_genome_assembly,_chromosome:_2	AUGUSTUS	gene	27649868	27657996	.	+	.	ID=g6873;
OY812999.1_Germaria_angustata_genome_assembly,_chromosome:_2	AUGUSTUS	mRNA	27649868	27657996	1	+	.	ID=g6873.t1;Parent=g6873;
OY812999.1_Germaria_angustata_genome_assembly,_chromosome:_2	AUGUSTUS	start_codon	27649868	27649870	.	+	0	ID=g6873.t1.start1;Parent=g6873.t1;
OY812999.1_Germaria_angustata_genome_assembly,_chromosome:_2	AUGUSTUS	CDS	27649868	27650002	1	+	0	ID=g6873.t1.CDS1;Parent=g6873.t1;
OY812999.1_Germaria_angustata_genome_assembly,_chromosome:_2	AUGUSTUS	exon	27649868	27650002	.	+	.	ID=g6873.t1.exon1;Parent=g6873.t1;
OY812999.1_Germaria_angustata_genome_assembly,_chromosome:_2	AUGUSTUS	intron	27650003	27650541	1	+	.	ID=g6873.t1.intron1;Parent=g6873.t1;
OY812999.1_Germaria_angustata_genome_assembly,_chromosome:_2	AUGUSTUS	CDS	27650542	27650560	1	+	0	ID=g6873.t1.CDS2;Parent=g6873.t1;
OY812999.1_Germaria_angustata_genome_assembly,_chromosome:_2	AUGUSTUS	exon	27650542	27650560	.	+	.	ID=g6873.t1.exon2;Parent=g6873.t1;
OY812999.1_Germaria_angustata_genome_assembly,_chromosome:_2	AUGUSTUS	intron	27650561	27650647	1	+	.	ID=g6873.t1.intron2;Parent=g6873.t1;
OY812999.1_Germaria_angustata_genome_assembly,_chromosome:_2	AUGUSTUS	CDS	27650648	27651466	1	+	2	ID=g6873.t1.CDS3;Parent=g6873.t1;
OY812999.1_Germaria_angustata_genome_assembly,_chromosome:_2	AUGUSTUS	exon	27650648	27651466	.	+	.	ID=g6873.t1.exon3;Parent=g6873.t1;
OY812999.1_Germaria_angustata_genome_assembly,_chromosome:_2	AUGUSTUS	intron	27651467	27653018	1	+	.	ID=g6873.t1.intron3;Parent=g6873.t1;
OY812999.1_Germaria_angustata_genome_assembly,_chromosome:_2	AUGUSTUS	CDS	27653019	27653945	1	+	2	ID=g6873.t1.CDS4;Parent=g6873.t1;
OY812999.1_Germaria_angustata_genome_assembly,_chromosome:_2	AUGUSTUS	exon	27653019	27653945	.	+	.	ID=g6873.t1.exon4;Parent=g6873.t1;
OY812999.1_Germaria_angustata_genome_assembly,_chromosome:_2	AUGUSTUS	intron	27653946	27654424	1	+	.	ID=g6873.t1.intron4;Parent=g6873.t1;
OY812999.1_Germaria_angustata_genome_assembly,_chromosome:_2	AUGUSTUS	CDS	27654425	27654868	1	+	2	ID=g6873.t1.CDS5;Parent=g6873.t1;
OY812999.1_Germaria_angustata_genome_assembly,_chromosome:_2	AUGUSTUS	exon	27654425	27654868	.	+	.	ID=g6873.t1.exon5;Parent=g6873.t1;
OY812999.1_Germaria_angustata_genome_assembly,_chromosome:_2	AUGUSTUS	intron	27654869	27654944	1	+	.	ID=g6873.t1.intron5;Parent=g6873.t1;
OY812999.1_Germaria_angustata_genome_assembly,_chromosome:_2	AUGUSTUS	CDS	27654945	27655194	1	+	2	ID=g6873.t1.CDS6;Parent=g6873.t1;
OY812999.1_Germaria_angustata_genome_assembly,_chromosome:_2	AUGUSTUS	exon	27654945	27655194	.	+	.	ID=g6873.t1.exon6;Parent=g6873.t1;
OY812999.1_Germaria_angustata_genome_assembly,_chromosome:_2	AUGUSTUS	intron	27655195	27655269	1	+	.	ID=g6873.t1.intron6;Parent=g6873.t1;
OY812999.1_Germaria_angustata_genome_assembly,_chromosome:_2	AUGUSTUS	CDS	27655270	27655459	1	+	1	ID=g6873.t1.CDS7;Parent=g6873.t1;
OY812999.1_Germaria_angustata_genome_assembly,_chromosome:_2	AUGUSTUS	exon	27655270	27655459	.	+	.	ID=g6873.t1.exon7;Parent=g6873.t1;
OY812999.1_Germaria_angustata_genome_assembly,_chromosome:_2	AUGUSTUS	intron	27655460	27655529	1	+	.	ID=g6873.t1.intron7;Parent=g6873.t1;
OY812999.1_Germaria_angustata_genome_assembly,_chromosome:_2	AUGUSTUS	CDS	27655530	27655869	1	+	0	ID=g6873.t1.CDS8;Parent=g6873.t1;
OY812999.1_Germaria_angustata_genome_assembly,_chromosome:_2	AUGUSTUS	exon	27655530	27655869	.	+	.	ID=g6873.t1.exon8;Parent=g6873.t1;
OY812999.1_Germaria_angustata_genome_assembly,_chromosome:_2	AUGUSTUS	intron	27655870	27655927	1	+	.	ID=g6873.t1.intron8;Parent=g6873.t1;
OY812999.1_Germaria_angustata_genome_assembly,_chromosome:_2	AUGUSTUS	CDS	27655928	27656337	1	+	2	ID=g6873.t1.CDS9;Parent=g6873.t1;
OY812999.1_Germaria_angustata_genome_assembly,_chromosome:_2	AUGUSTUS	exon	27655928	27656337	.	+	.	ID=g6873.t1.exon9;Parent=g6873.t1;
OY812999.1_Germaria_angustata_genome_assembly,_chromosome:_2	AUGUSTUS	intron	27656338	27657669	1	+	.	ID=g6873.t1.intron9;Parent=g6873.t1;
OY812999.1_Germaria_angustata_genome_assembly,_chromosome:_2	AUGUSTUS	CDS	27657670	27657996	1	+	0	ID=g6873.t1.CDS10;Parent=g6873.t1;
OY812999.1_Germaria_angustata_genome_assembly,_chromosome:_2	AUGUSTUS	exon	27657670	27657996	.	+	.	ID=g6873.t1.exon10;Parent=g6873.t1;
OY812999.1_Germaria_angustata_genome_assembly,_chromosome:_2	AUGUSTUS	stop_codon	27657994	27657996	.	+	0	ID=g6873.t1.stop1;Parent=g6873.t1;
OY812999.1_Germaria_angustata_genome_assembly,_chromosome:_2	AUGUSTUS	gene	27665821	27667025	.	+	.	ID=g6874;
OY812999.1_Germaria_angustata_genome_assembly,_chromosome:_2	AUGUSTUS	mRNA	27665821	27667025	1	+	.	ID=g6874.t1;Parent=g6874;
OY812999.1_Germaria_angustata_genome_assembly,_chromosome:_2	AUGUSTUS	start_codon	27665821	27665823	.	+	0	ID=g6874.t1.start1;Parent=g6874.t1;
OY812999.1_Germaria_angustata_genome_assembly,_chromosome:_2	AUGUSTUS	CDS	27665821	27665895	1	+	0	ID=g6874.t1.CDS1;Parent=g6874.t1;
OY812999.1_Germaria_angustata_genome_assembly,_chromosome:_2	AUGUSTUS	exon	27665821	27665895	.	+	.	ID=g6874.t1.exon1;Parent=g6874.t1;
OY812999.1_Germaria_angustata_genome_assembly,_chromosome:_2	AUGUSTUS	intron	27665896	27666019	1	+	.	ID=g6874.t1.intron1;Parent=g6874.t1;
OY812999.1_Germaria_angustata_genome_assembly,_chromosome:_2	AUGUSTUS	CDS	27666020	27666185	1	+	0	ID=g6874.t1.CDS2;Parent=g6874.t1;
OY812999.1_Germaria_angustata_genome_assembly,_chromosome:_2	AUGUSTUS	exon	27666020	27666185	.	+	.	ID=g6874.t1.exon2;Parent=g6874.t1;
OY812999.1_Germaria_angustata_genome_assembly,_chromosome:_2	AUGUSTUS	intron	27666186	27666237	1	+	.	ID=g6874.t1.intron2;Parent=g6874.t1;
OY812999.1_Germaria_angustata_genome_assembly,_chromosome:_2	AUGUSTUS	CDS	27666238	27667025	1	+	2	ID=g6874.t1.CDS3;Parent=g6874.t1;
OY812999.1_Germaria_angustata_genome_assembly,_chromosome:_2	AUGUSTUS	exon	27666238	27667025	.	+	.	ID=g6874.t1.exon3;Parent=g6874.t1;
OY812999.1_Germaria_angustata_genome_assembly,_chromosome:_2	AUGUSTUS	stop_codon	27667023	27667025	.	+	0	ID=g6874.t1.stop1;Parent=g6874.t1;
OY812999.1_Germaria_angustata_genome_assembly,_chromosome:_2	AUGUSTUS	gene	27674534	27676174	.	-	.	ID=g6875;
OY812999.1_Germaria_angustata_genome_assembly,_chromosome:_2	AUGUSTUS	mRNA	27674534	27676174	1	-	.	ID=g6875.t1;Parent=g6875;
OY812999.1_Germaria_angustata_genome_assembly,_chromosome:_2	AUGUSTUS	stop_codon	27674534	27674536	.	-	0	ID=g6875.t1.stop1;Parent=g6875.t1;
OY812999.1_Germaria_angustata_genome_assembly,_chromosome:_2	AUGUSTUS	CDS	27674534	27676174	1	-	0	ID=g6875.t1.CDS1;Parent=g6875.t1;
OY812999.1_Germaria_angustata_genome_assembly,_chromosome:_2	AUGUSTUS	exon	27674534	27676174	.	-	.	ID=g6875.t1.exon1;Parent=g6875.t1;
OY812999.1_Germaria_angustata_genome_assembly,_chromosome:_2	AUGUSTUS	start_codon	27676172	27676174	.	-	0	ID=g6875.t1.start1;Parent=g6875.t1;
OY812999.1_Germaria_angustata_genome_assembly,_chromosome:_2	AUGUSTUS	gene	27677866	27678758	.	-	.	ID=g6876;
OY812999.1_Germaria_angustata_genome_assembly,_chromosome:_2	AUGUSTUS	mRNA	27677866	27678758	1	-	.	ID=g6876.t1;Parent=g6876;
OY812999.1_Germaria_angustata_genome_assembly,_chromosome:_2	AUGUSTUS	stop_codon	27677866	27677868	.	-	0	ID=g6876.t1.stop1;Parent=g6876.t1;
OY812999.1_Germaria_angustata_genome_assembly,_chromosome:_2	AUGUSTUS	CDS	27677866	27678104	1	-	2	ID=g6876.t1.CDS1;Parent=g6876.t1;
OY812999.1_Germaria_angustata_genome_assembly,_chromosome:_2	AUGUSTUS	exon	27677866	27678104	.	-	.	ID=g6876.t1.exon1;Parent=g6876.t1;
OY812999.1_Germaria_angustata_genome_assembly,_chromosome:_2	AUGUSTUS	intron	27678105	27678165	1	-	.	ID=g6876.t1.intron1;Parent=g6876.t1;
OY812999.1_Germaria_angustata_genome_assembly,_chromosome:_2	AUGUSTUS	CDS	27678166	27678521	1	-	1	ID=g6876.t1.CDS2;Parent=g6876.t1;
OY812999.1_Germaria_angustata_genome_assembly,_chromosome:_2	AUGUSTUS	exon	27678166	27678521	.	-	.	ID=g6876.t1.exon2;Parent=g6876.t1;
OY812999.1_Germaria_angustata_genome_assembly,_chromosome:_2	AUGUSTUS	intron	27678522	27678612	1	-	.	ID=g6876.t1.intron2;Parent=g6876.t1;
OY812999.1_Germaria_angustata_genome_assembly,_chromosome:_2	AUGUSTUS	CDS	27678613	27678758	1	-	0	ID=g6876.t1.CDS3;Parent=g6876.t1;
OY812999.1_Germaria_angustata_genome_assembly,_chromosome:_2	AUGUSTUS	exon	27678613	27678758	.	-	.	ID=g6876.t1.exon3;Parent=g6876.t1;
OY812999.1_Germaria_angustata_genome_assembly,_chromosome:_2	AUGUSTUS	start_codon	27678756	27678758	.	-	0	ID=g6876.t1.start1;Parent=g6876.t1;
OY812999.1_Germaria_angustata_genome_assembly,_chromosome:_2	AUGUSTUS	gene	27680998	27690683	.	-	.	ID=g6877;
OY812999.1_Germaria_angustata_genome_assembly,_chromosome:_2	AUGUSTUS	mRNA	27680998	27690683	1	-	.	ID=g6877.t1;Parent=g6877;
OY812999.1_Germaria_angustata_genome_assembly,_chromosome:_2	AUGUSTUS	stop_codon	27680998	27681000	.	-	0	ID=g6877.t1.stop1;Parent=g6877.t1;
OY812999.1_Germaria_angustata_genome_assembly,_chromosome:_2	AUGUSTUS	CDS	27680998	27681569	1	-	2	ID=g6877.t1.CDS1;Parent=g6877.t1;
OY812999.1_Germaria_angustata_genome_assembly,_chromosome:_2	AUGUSTUS	exon	27680998	27681569	.	-	.	ID=g6877.t1.exon1;Parent=g6877.t1;
OY812999.1_Germaria_angustata_genome_assembly,_chromosome:_2	AUGUSTUS	intron	27681570	27681642	1	-	.	ID=g6877.t1.intron1;Parent=g6877.t1;
OY812999.1_Germaria_angustata_genome_assembly,_chromosome:_2	AUGUSTUS	CDS	27681643	27682203	1	-	2	ID=g6877.t1.CDS2;Parent=g6877.t1;
OY812999.1_Germaria_angustata_genome_assembly,_chromosome:_2	AUGUSTUS	exon	27681643	27682203	.	-	.	ID=g6877.t1.exon2;Parent=g6877.t1;
OY812999.1_Germaria_angustata_genome_assembly,_chromosome:_2	AUGUSTUS	intron	27682204	27684112	1	-	.	ID=g6877.t1.intron2;Parent=g6877.t1;
OY812999.1_Germaria_angustata_genome_assembly,_chromosome:_2	AUGUSTUS	CDS	27684113	27684332	1	-	0	ID=g6877.t1.CDS3;Parent=g6877.t1;
OY812999.1_Germaria_angustata_genome_assembly,_chromosome:_2	AUGUSTUS	exon	27684113	27684332	.	-	.	ID=g6877.t1.exon3;Parent=g6877.t1;
OY812999.1_Germaria_angustata_genome_assembly,_chromosome:_2	AUGUSTUS	intron	27684333	27684401	1	-	.	ID=g6877.t1.intron3;Parent=g6877.t1;
OY812999.1_Germaria_angustata_genome_assembly,_chromosome:_2	AUGUSTUS	CDS	27684402	27684542	1	-	0	ID=g6877.t1.CDS4;Parent=g6877.t1;
OY812999.1_Germaria_angustata_genome_assembly,_chromosome:_2	AUGUSTUS	exon	27684402	27684542	.	-	.	ID=g6877.t1.exon4;Parent=g6877.t1;
OY812999.1_Germaria_angustata_genome_assembly,_chromosome:_2	AUGUSTUS	intron	27684543	27684609	1	-	.	ID=g6877.t1.intron4;Parent=g6877.t1;
OY812999.1_Germaria_angustata_genome_assembly,_chromosome:_2	AUGUSTUS	CDS	27684610	27684754	1	-	1	ID=g6877.t1.CDS5;Parent=g6877.t1;
OY812999.1_Germaria_angustata_genome_assembly,_chromosome:_2	AUGUSTUS	exon	27684610	27684754	.	-	.	ID=g6877.t1.exon5;Parent=g6877.t1;
OY812999.1_Germaria_angustata_genome_assembly,_chromosome:_2	AUGUSTUS	intron	27684755	27684819	1	-	.	ID=g6877.t1.intron5;Parent=g6877.t1;
OY812999.1_Germaria_angustata_genome_assembly,_chromosome:_2	AUGUSTUS	CDS	27684820	27684945	1	-	1	ID=g6877.t1.CDS6;Parent=g6877.t1;
OY812999.1_Germaria_angustata_genome_assembly,_chromosome:_2	AUGUSTUS	exon	27684820	27684945	.	-	.	ID=g6877.t1.exon6;Parent=g6877.t1;
OY812999.1_Germaria_angustata_genome_assembly,_chromosome:_2	AUGUSTUS	intron	27684946	27685009	1	-	.	ID=g6877.t1.intron6;Parent=g6877.t1;
OY812999.1_Germaria_angustata_genome_assembly,_chromosome:_2	AUGUSTUS	CDS	27685010	27685287	1	-	0	ID=g6877.t1.CDS7;Parent=g6877.t1;
OY812999.1_Germaria_angustata_genome_assembly,_chromosome:_2	AUGUSTUS	exon	27685010	27685287	.	-	.	ID=g6877.t1.exon7;Parent=g6877.t1;
OY812999.1_Germaria_angustata_genome_assembly,_chromosome:_2	AUGUSTUS	intron	27685288	27688544	1	-	.	ID=g6877.t1.intron7;Parent=g6877.t1;
OY812999.1_Germaria_angustata_genome_assembly,_chromosome:_2	AUGUSTUS	CDS	27688545	27690683	1	-	0	ID=g6877.t1.CDS8;Parent=g6877.t1;
OY812999.1_Germaria_angustata_genome_assembly,_chromosome:_2	AUGUSTUS	exon	27688545	27690683	.	-	.	ID=g6877.t1.exon8;Parent=g6877.t1;
OY812999.1_Germaria_angustata_genome_assembly,_chromosome:_2	AUGUSTUS	start_codon	27690681	27690683	.	-	0	ID=g6877.t1.start1;Parent=g6877.t1;
OY812999.1_Germaria_angustata_genome_assembly,_chromosome:_2	AUGUSTUS	gene	27712041	27715383	.	+	.	ID=g6878;
OY812999.1_Germaria_angustata_genome_assembly,_chromosome:_2	AUGUSTUS	mRNA	27712041	27715383	1	+	.	ID=g6878.t1;Parent=g6878;
OY812999.1_Germaria_angustata_genome_assembly,_chromosome:_2	AUGUSTUS	start_codon	27712041	27712043	.	+	0	ID=g6878.t1.start1;Parent=g6878.t1;
OY812999.1_Germaria_angustata_genome_assembly,_chromosome:_2	AUGUSTUS	CDS	27712041	27713576	1	+	0	ID=g6878.t1.CDS1;Parent=g6878.t1;
OY812999.1_Germaria_angustata_genome_assembly,_chromosome:_2	AUGUSTUS	exon	27712041	27713576	.	+	.	ID=g6878.t1.exon1;Parent=g6878.t1;
OY812999.1_Germaria_angustata_genome_assembly,_chromosome:_2	AUGUSTUS	intron	27713577	27714147	1	+	.	ID=g6878.t1.intron1;Parent=g6878.t1;
OY812999.1_Germaria_angustata_genome_assembly,_chromosome:_2	AUGUSTUS	CDS	27714148	27715383	1	+	0	ID=g6878.t1.CDS2;Parent=g6878.t1;
OY812999.1_Germaria_angustata_genome_assembly,_chromosome:_2	AUGUSTUS	exon	27714148	27715383	.	+	.	ID=g6878.t1.exon2;Parent=g6878.t1;
OY812999.1_Germaria_angustata_genome_assembly,_chromosome:_2	AUGUSTUS	stop_codon	27715381	27715383	.	+	0	ID=g6878.t1.stop1;Parent=g6878.t1;
OY812999.1_Germaria_angustata_genome_assembly,_chromosome:_2	AUGUSTUS	gene	27721954	27736395	.	-	.	ID=g6879;
OY812999.1_Germaria_angustata_genome_assembly,_chromosome:_2	AUGUSTUS	mRNA	27721954	27736395	1	-	.	ID=g6879.t1;Parent=g6879;
OY812999.1_Germaria_angustata_genome_assembly,_chromosome:_2	AUGUSTUS	stop_codon	27721954	27721956	.	-	0	ID=g6879.t1.stop1;Parent=g6879.t1;
OY812999.1_Germaria_angustata_genome_assembly,_chromosome:_2	AUGUSTUS	CDS	27721954	27723038	1	-	2	ID=g6879.t1.CDS1;Parent=g6879.t1;
OY812999.1_Germaria_angustata_genome_assembly,_chromosome:_2	AUGUSTUS	exon	27721954	27723038	.	-	.	ID=g6879.t1.exon1;Parent=g6879.t1;
OY812999.1_Germaria_angustata_genome_assembly,_chromosome:_2	AUGUSTUS	intron	27723039	27733063	1	-	.	ID=g6879.t1.intron1;Parent=g6879.t1;
OY812999.1_Germaria_angustata_genome_assembly,_chromosome:_2	AUGUSTUS	CDS	27733064	27733375	1	-	2	ID=g6879.t1.CDS2;Parent=g6879.t1;
OY812999.1_Germaria_angustata_genome_assembly,_chromosome:_2	AUGUSTUS	exon	27733064	27733375	.	-	.	ID=g6879.t1.exon2;Parent=g6879.t1;
OY812999.1_Germaria_angustata_genome_assembly,_chromosome:_2	AUGUSTUS	intron	27733376	27735866	1	-	.	ID=g6879.t1.intron2;Parent=g6879.t1;
OY812999.1_Germaria_angustata_genome_assembly,_chromosome:_2	AUGUSTUS	CDS	27735867	27736395	1	-	0	ID=g6879.t1.CDS3;Parent=g6879.t1;
OY812999.1_Germaria_angustata_genome_assembly,_chromosome:_2	AUGUSTUS	exon	27735867	27736395	.	-	.	ID=g6879.t1.exon3;Parent=g6879.t1;
OY812999.1_Germaria_angustata_genome_assembly,_chromosome:_2	AUGUSTUS	start_codon	27736393	27736395	.	-	0	ID=g6879.t1.start1;Parent=g6879.t1;
OY812999.1_Germaria_angustata_genome_assembly,_chromosome:_2	AUGUSTUS	gene	27759955	27771039	.	+	.	ID=g6880;
OY812999.1_Germaria_angustata_genome_assembly,_chromosome:_2	AUGUSTUS	mRNA	27759955	27771039	0.99	+	.	ID=g6880.t1;Parent=g6880;
OY812999.1_Germaria_angustata_genome_assembly,_chromosome:_2	AUGUSTUS	start_codon	27759955	27759957	.	+	0	ID=g6880.t1.start1;Parent=g6880.t1;
OY812999.1_Germaria_angustata_genome_assembly,_chromosome:_2	AUGUSTUS	CDS	27759955	27760086	1	+	0	ID=g6880.t1.CDS1;Parent=g6880.t1;
OY812999.1_Germaria_angustata_genome_assembly,_chromosome:_2	AUGUSTUS	exon	27759955	27760086	.	+	.	ID=g6880.t1.exon1;Parent=g6880.t1;
OY812999.1_Germaria_angustata_genome_assembly,_chromosome:_2	AUGUSTUS	intron	27760087	27762830	1	+	.	ID=g6880.t1.intron1;Parent=g6880.t1;
OY812999.1_Germaria_angustata_genome_assembly,_chromosome:_2	AUGUSTUS	CDS	27762831	27762962	1	+	0	ID=g6880.t1.CDS2;Parent=g6880.t1;
OY812999.1_Germaria_angustata_genome_assembly,_chromosome:_2	AUGUSTUS	exon	27762831	27762962	.	+	.	ID=g6880.t1.exon2;Parent=g6880.t1;
OY812999.1_Germaria_angustata_genome_assembly,_chromosome:_2	AUGUSTUS	intron	27762963	27763025	1	+	.	ID=g6880.t1.intron2;Parent=g6880.t1;
OY812999.1_Germaria_angustata_genome_assembly,_chromosome:_2	AUGUSTUS	CDS	27763026	27763439	1	+	0	ID=g6880.t1.CDS3;Parent=g6880.t1;
OY812999.1_Germaria_angustata_genome_assembly,_chromosome:_2	AUGUSTUS	exon	27763026	27763439	.	+	.	ID=g6880.t1.exon3;Parent=g6880.t1;
OY812999.1_Germaria_angustata_genome_assembly,_chromosome:_2	AUGUSTUS	intron	27763440	27764515	1	+	.	ID=g6880.t1.intron3;Parent=g6880.t1;
OY812999.1_Germaria_angustata_genome_assembly,_chromosome:_2	AUGUSTUS	CDS	27764516	27765080	1	+	0	ID=g6880.t1.CDS4;Parent=g6880.t1;
OY812999.1_Germaria_angustata_genome_assembly,_chromosome:_2	AUGUSTUS	exon	27764516	27765080	.	+	.	ID=g6880.t1.exon4;Parent=g6880.t1;
OY812999.1_Germaria_angustata_genome_assembly,_chromosome:_2	AUGUSTUS	intron	27765081	27765141	1	+	.	ID=g6880.t1.intron4;Parent=g6880.t1;
OY812999.1_Germaria_angustata_genome_assembly,_chromosome:_2	AUGUSTUS	CDS	27765142	27765283	1	+	2	ID=g6880.t1.CDS5;Parent=g6880.t1;
OY812999.1_Germaria_angustata_genome_assembly,_chromosome:_2	AUGUSTUS	exon	27765142	27765283	.	+	.	ID=g6880.t1.exon5;Parent=g6880.t1;
OY812999.1_Germaria_angustata_genome_assembly,_chromosome:_2	AUGUSTUS	intron	27765284	27765344	1	+	.	ID=g6880.t1.intron5;Parent=g6880.t1;
OY812999.1_Germaria_angustata_genome_assembly,_chromosome:_2	AUGUSTUS	CDS	27765345	27765471	1	+	1	ID=g6880.t1.CDS6;Parent=g6880.t1;
OY812999.1_Germaria_angustata_genome_assembly,_chromosome:_2	AUGUSTUS	exon	27765345	27765471	.	+	.	ID=g6880.t1.exon6;Parent=g6880.t1;
OY812999.1_Germaria_angustata_genome_assembly,_chromosome:_2	AUGUSTUS	intron	27765472	27766029	1	+	.	ID=g6880.t1.intron6;Parent=g6880.t1;
OY812999.1_Germaria_angustata_genome_assembly,_chromosome:_2	AUGUSTUS	CDS	27766030	27766833	1	+	0	ID=g6880.t1.CDS7;Parent=g6880.t1;
OY812999.1_Germaria_angustata_genome_assembly,_chromosome:_2	AUGUSTUS	exon	27766030	27766833	.	+	.	ID=g6880.t1.exon7;Parent=g6880.t1;
OY812999.1_Germaria_angustata_genome_assembly,_chromosome:_2	AUGUSTUS	intron	27766834	27766890	1	+	.	ID=g6880.t1.intron7;Parent=g6880.t1;
OY812999.1_Germaria_angustata_genome_assembly,_chromosome:_2	AUGUSTUS	CDS	27766891	27767103	1	+	0	ID=g6880.t1.CDS8;Parent=g6880.t1;
OY812999.1_Germaria_angustata_genome_assembly,_chromosome:_2	AUGUSTUS	exon	27766891	27767103	.	+	.	ID=g6880.t1.exon8;Parent=g6880.t1;
OY812999.1_Germaria_angustata_genome_assembly,_chromosome:_2	AUGUSTUS	intron	27767104	27767164	1	+	.	ID=g6880.t1.intron8;Parent=g6880.t1;
OY812999.1_Germaria_angustata_genome_assembly,_chromosome:_2	AUGUSTUS	CDS	27767165	27767503	1	+	0	ID=g6880.t1.CDS9;Parent=g6880.t1;
OY812999.1_Germaria_angustata_genome_assembly,_chromosome:_2	AUGUSTUS	exon	27767165	27767503	.	+	.	ID=g6880.t1.exon9;Parent=g6880.t1;
OY812999.1_Germaria_angustata_genome_assembly,_chromosome:_2	AUGUSTUS	intron	27767504	27767566	1	+	.	ID=g6880.t1.intron9;Parent=g6880.t1;
OY812999.1_Germaria_angustata_genome_assembly,_chromosome:_2	AUGUSTUS	CDS	27767567	27767711	1	+	0	ID=g6880.t1.CDS10;Parent=g6880.t1;
OY812999.1_Germaria_angustata_genome_assembly,_chromosome:_2	AUGUSTUS	exon	27767567	27767711	.	+	.	ID=g6880.t1.exon10;Parent=g6880.t1;
OY812999.1_Germaria_angustata_genome_assembly,_chromosome:_2	AUGUSTUS	intron	27767712	27767766	1	+	.	ID=g6880.t1.intron10;Parent=g6880.t1;
OY812999.1_Germaria_angustata_genome_assembly,_chromosome:_2	AUGUSTUS	CDS	27767767	27768047	1	+	2	ID=g6880.t1.CDS11;Parent=g6880.t1;
OY812999.1_Germaria_angustata_genome_assembly,_chromosome:_2	AUGUSTUS	exon	27767767	27768047	.	+	.	ID=g6880.t1.exon11;Parent=g6880.t1;
OY812999.1_Germaria_angustata_genome_assembly,_chromosome:_2	AUGUSTUS	intron	27768048	27768103	1	+	.	ID=g6880.t1.intron11;Parent=g6880.t1;
OY812999.1_Germaria_angustata_genome_assembly,_chromosome:_2	AUGUSTUS	CDS	27768104	27768325	1	+	0	ID=g6880.t1.CDS12;Parent=g6880.t1;
OY812999.1_Germaria_angustata_genome_assembly,_chromosome:_2	AUGUSTUS	exon	27768104	27768325	.	+	.	ID=g6880.t1.exon12;Parent=g6880.t1;
OY812999.1_Germaria_angustata_genome_assembly,_chromosome:_2	AUGUSTUS	intron	27768326	27768416	1	+	.	ID=g6880.t1.intron12;Parent=g6880.t1;
OY812999.1_Germaria_angustata_genome_assembly,_chromosome:_2	AUGUSTUS	CDS	27768417	27768574	1	+	0	ID=g6880.t1.CDS13;Parent=g6880.t1;
OY812999.1_Germaria_angustata_genome_assembly,_chromosome:_2	AUGUSTUS	exon	27768417	27768574	.	+	.	ID=g6880.t1.exon13;Parent=g6880.t1;
OY812999.1_Germaria_angustata_genome_assembly,_chromosome:_2	AUGUSTUS	intron	27768575	27769301	1	+	.	ID=g6880.t1.intron13;Parent=g6880.t1;
OY812999.1_Germaria_angustata_genome_assembly,_chromosome:_2	AUGUSTUS	CDS	27769302	27769464	1	+	1	ID=g6880.t1.CDS14;Parent=g6880.t1;
OY812999.1_Germaria_angustata_genome_assembly,_chromosome:_2	AUGUSTUS	exon	27769302	27769464	.	+	.	ID=g6880.t1.exon14;Parent=g6880.t1;
OY812999.1_Germaria_angustata_genome_assembly,_chromosome:_2	AUGUSTUS	intron	27769465	27769523	1	+	.	ID=g6880.t1.intron14;Parent=g6880.t1;
OY812999.1_Germaria_angustata_genome_assembly,_chromosome:_2	AUGUSTUS	CDS	27769524	27769811	1	+	0	ID=g6880.t1.CDS15;Parent=g6880.t1;
OY812999.1_Germaria_angustata_genome_assembly,_chromosome:_2	AUGUSTUS	exon	27769524	27769811	.	+	.	ID=g6880.t1.exon15;Parent=g6880.t1;
OY812999.1_Germaria_angustata_genome_assembly,_chromosome:_2	AUGUSTUS	intron	27769812	27769866	1	+	.	ID=g6880.t1.intron15;Parent=g6880.t1;
OY812999.1_Germaria_angustata_genome_assembly,_chromosome:_2	AUGUSTUS	CDS	27769867	27770051	1	+	0	ID=g6880.t1.CDS16;Parent=g6880.t1;
OY812999.1_Germaria_angustata_genome_assembly,_chromosome:_2	AUGUSTUS	exon	27769867	27770051	.	+	.	ID=g6880.t1.exon16;Parent=g6880.t1;
OY812999.1_Germaria_angustata_genome_assembly,_chromosome:_2	AUGUSTUS	intron	27770052	27770128	1	+	.	ID=g6880.t1.intron16;Parent=g6880.t1;
OY812999.1_Germaria_angustata_genome_assembly,_chromosome:_2	AUGUSTUS	CDS	27770129	27770623	1	+	1	ID=g6880.t1.CDS17;Parent=g6880.t1;
OY812999.1_Germaria_angustata_genome_assembly,_chromosome:_2	AUGUSTUS	exon	27770129	27770623	.	+	.	ID=g6880.t1.exon17;Parent=g6880.t1;
OY812999.1_Germaria_angustata_genome_assembly,_chromosome:_2	AUGUSTUS	intron	27770624	27770683	1	+	.	ID=g6880.t1.intron17;Parent=g6880.t1;
OY812999.1_Germaria_angustata_genome_assembly,_chromosome:_2	AUGUSTUS	CDS	27770684	27770766	1	+	1	ID=g6880.t1.CDS18;Parent=g6880.t1;
OY812999.1_Germaria_angustata_genome_assembly,_chromosome:_2	AUGUSTUS	exon	27770684	27770766	.	+	.	ID=g6880.t1.exon18;Parent=g6880.t1;
OY812999.1_Germaria_angustata_genome_assembly,_chromosome:_2	AUGUSTUS	intron	27770767	27770833	1	+	.	ID=g6880.t1.intron18;Parent=g6880.t1;
OY812999.1_Germaria_angustata_genome_assembly,_chromosome:_2	AUGUSTUS	CDS	27770834	27771039	0.99	+	2	ID=g6880.t1.CDS19;Parent=g6880.t1;
OY812999.1_Germaria_angustata_genome_assembly,_chromosome:_2	AUGUSTUS	exon	27770834	27771039	.	+	.	ID=g6880.t1.exon19;Parent=g6880.t1;
OY812999.1_Germaria_angustata_genome_assembly,_chromosome:_2	AUGUSTUS	stop_codon	27771037	27771039	.	+	0	ID=g6880.t1.stop1;Parent=g6880.t1;
OY812999.1_Germaria_angustata_genome_assembly,_chromosome:_2	AUGUSTUS	gene	27802455	27806853	.	-	.	ID=g6881;
OY812999.1_Germaria_angustata_genome_assembly,_chromosome:_2	AUGUSTUS	mRNA	27802455	27806853	.	-	.	ID=g6881.t1;Parent=g6881;
OY812999.1_Germaria_angustata_genome_assembly,_chromosome:_2	AUGUSTUS	stop_codon	27802455	27802457	.	-	0	ID=g6881.t1.stop1;Parent=g6881.t1;
OY812999.1_Germaria_angustata_genome_assembly,_chromosome:_2	AUGUSTUS	CDS	27802455	27802588	1	-	2	ID=g6881.t1.CDS1;Parent=g6881.t1;
OY812999.1_Germaria_angustata_genome_assembly,_chromosome:_2	AUGUSTUS	exon	27802455	27802588	.	-	.	ID=g6881.t1.exon1;Parent=g6881.t1;
OY812999.1_Germaria_angustata_genome_assembly,_chromosome:_2	AUGUSTUS	intron	27802589	27805718	.	-	.	ID=g6881.t1.intron1;Parent=g6881.t1;
OY812999.1_Germaria_angustata_genome_assembly,_chromosome:_2	AUGUSTUS	CDS	27805719	27805879	0.96	-	1	ID=g6881.t1.CDS2;Parent=g6881.t1;
OY812999.1_Germaria_angustata_genome_assembly,_chromosome:_2	AUGUSTUS	exon	27805719	27805879	.	-	.	ID=g6881.t1.exon2;Parent=g6881.t1;
OY812999.1_Germaria_angustata_genome_assembly,_chromosome:_2	AUGUSTUS	intron	27805880	27806608	0.54	-	.	ID=g6881.t1.intron2;Parent=g6881.t1;
OY812999.1_Germaria_angustata_genome_assembly,_chromosome:_2	AUGUSTUS	CDS	27806609	27806853	0.48	-	0	ID=g6881.t1.CDS3;Parent=g6881.t1;
OY812999.1_Germaria_angustata_genome_assembly,_chromosome:_2	AUGUSTUS	exon	27806609	27806853	.	-	.	ID=g6881.t1.exon3;Parent=g6881.t1;
OY812999.1_Germaria_angustata_genome_assembly,_chromosome:_2	AUGUSTUS	start_codon	27806851	27806853	.	-	0	ID=g6881.t1.start1;Parent=g6881.t1;
OY812999.1_Germaria_angustata_genome_assembly,_chromosome:_2	AUGUSTUS	gene	27810098	27820587	.	-	.	ID=g6882;
OY812999.1_Germaria_angustata_genome_assembly,_chromosome:_2	AUGUSTUS	mRNA	27810098	27820587	0.63	-	.	ID=g6882.t1;Parent=g6882;
OY812999.1_Germaria_angustata_genome_assembly,_chromosome:_2	AUGUSTUS	stop_codon	27810098	27810100	.	-	0	ID=g6882.t1.stop1;Parent=g6882.t1;
OY812999.1_Germaria_angustata_genome_assembly,_chromosome:_2	AUGUSTUS	CDS	27810098	27810222	1	-	2	ID=g6882.t1.CDS1;Parent=g6882.t1;
OY812999.1_Germaria_angustata_genome_assembly,_chromosome:_2	AUGUSTUS	exon	27810098	27810222	.	-	.	ID=g6882.t1.exon1;Parent=g6882.t1;
OY812999.1_Germaria_angustata_genome_assembly,_chromosome:_2	AUGUSTUS	intron	27810223	27817859	1	-	.	ID=g6882.t1.intron1;Parent=g6882.t1;
OY812999.1_Germaria_angustata_genome_assembly,_chromosome:_2	AUGUSTUS	CDS	27817860	27819053	1	-	2	ID=g6882.t1.CDS2;Parent=g6882.t1;
OY812999.1_Germaria_angustata_genome_assembly,_chromosome:_2	AUGUSTUS	exon	27817860	27819053	.	-	.	ID=g6882.t1.exon2;Parent=g6882.t1;
OY812999.1_Germaria_angustata_genome_assembly,_chromosome:_2	AUGUSTUS	intron	27819054	27820253	1	-	.	ID=g6882.t1.intron2;Parent=g6882.t1;
OY812999.1_Germaria_angustata_genome_assembly,_chromosome:_2	AUGUSTUS	CDS	27820254	27820587	0.63	-	0	ID=g6882.t1.CDS3;Parent=g6882.t1;
OY812999.1_Germaria_angustata_genome_assembly,_chromosome:_2	AUGUSTUS	exon	27820254	27820587	.	-	.	ID=g6882.t1.exon3;Parent=g6882.t1;
OY812999.1_Germaria_angustata_genome_assembly,_chromosome:_2	AUGUSTUS	start_codon	27820585	27820587	.	-	0	ID=g6882.t1.start1;Parent=g6882.t1;
OY812999.1_Germaria_angustata_genome_assembly,_chromosome:_2	AUGUSTUS	gene	27900462	27907984	.	+	.	ID=g6883;
OY812999.1_Germaria_angustata_genome_assembly,_chromosome:_2	AUGUSTUS	mRNA	27900462	27907984	1	+	.	ID=g6883.t1;Parent=g6883;
OY812999.1_Germaria_angustata_genome_assembly,_chromosome:_2	AUGUSTUS	start_codon	27900462	27900464	.	+	0	ID=g6883.t1.start1;Parent=g6883.t1;
OY812999.1_Germaria_angustata_genome_assembly,_chromosome:_2	AUGUSTUS	CDS	27900462	27901288	1	+	0	ID=g6883.t1.CDS1;Parent=g6883.t1;
OY812999.1_Germaria_angustata_genome_assembly,_chromosome:_2	AUGUSTUS	exon	27900462	27901288	.	+	.	ID=g6883.t1.exon1;Parent=g6883.t1;
OY812999.1_Germaria_angustata_genome_assembly,_chromosome:_2	AUGUSTUS	intron	27901289	27901501	1	+	.	ID=g6883.t1.intron1;Parent=g6883.t1;
OY812999.1_Germaria_angustata_genome_assembly,_chromosome:_2	AUGUSTUS	CDS	27901502	27905261	1	+	1	ID=g6883.t1.CDS2;Parent=g6883.t1;
OY812999.1_Germaria_angustata_genome_assembly,_chromosome:_2	AUGUSTUS	exon	27901502	27905261	.	+	.	ID=g6883.t1.exon2;Parent=g6883.t1;
OY812999.1_Germaria_angustata_genome_assembly,_chromosome:_2	AUGUSTUS	intron	27905262	27905369	1	+	.	ID=g6883.t1.intron2;Parent=g6883.t1;
OY812999.1_Germaria_angustata_genome_assembly,_chromosome:_2	AUGUSTUS	CDS	27905370	27905563	1	+	0	ID=g6883.t1.CDS3;Parent=g6883.t1;
OY812999.1_Germaria_angustata_genome_assembly,_chromosome:_2	AUGUSTUS	exon	27905370	27905563	.	+	.	ID=g6883.t1.exon3;Parent=g6883.t1;
OY812999.1_Germaria_angustata_genome_assembly,_chromosome:_2	AUGUSTUS	intron	27905564	27905705	1	+	.	ID=g6883.t1.intron3;Parent=g6883.t1;
OY812999.1_Germaria_angustata_genome_assembly,_chromosome:_2	AUGUSTUS	CDS	27905706	27905880	1	+	1	ID=g6883.t1.CDS4;Parent=g6883.t1;
OY812999.1_Germaria_angustata_genome_assembly,_chromosome:_2	AUGUSTUS	exon	27905706	27905880	.	+	.	ID=g6883.t1.exon4;Parent=g6883.t1;
OY812999.1_Germaria_angustata_genome_assembly,_chromosome:_2	AUGUSTUS	intron	27905881	27905958	1	+	.	ID=g6883.t1.intron4;Parent=g6883.t1;
OY812999.1_Germaria_angustata_genome_assembly,_chromosome:_2	AUGUSTUS	CDS	27905959	27906064	1	+	0	ID=g6883.t1.CDS5;Parent=g6883.t1;
OY812999.1_Germaria_angustata_genome_assembly,_chromosome:_2	AUGUSTUS	exon	27905959	27906064	.	+	.	ID=g6883.t1.exon5;Parent=g6883.t1;
OY812999.1_Germaria_angustata_genome_assembly,_chromosome:_2	AUGUSTUS	intron	27906065	27907769	1	+	.	ID=g6883.t1.intron5;Parent=g6883.t1;
OY812999.1_Germaria_angustata_genome_assembly,_chromosome:_2	AUGUSTUS	CDS	27907770	27907984	1	+	2	ID=g6883.t1.CDS6;Parent=g6883.t1;
OY812999.1_Germaria_angustata_genome_assembly,_chromosome:_2	AUGUSTUS	exon	27907770	27907984	.	+	.	ID=g6883.t1.exon6;Parent=g6883.t1;
OY812999.1_Germaria_angustata_genome_assembly,_chromosome:_2	AUGUSTUS	stop_codon	27907982	27907984	.	+	0	ID=g6883.t1.stop1;Parent=g6883.t1;
OY812999.1_Germaria_angustata_genome_assembly,_chromosome:_2	AUGUSTUS	gene	27912140	27932983	.	-	.	ID=g6884;
OY812999.1_Germaria_angustata_genome_assembly,_chromosome:_2	AUGUSTUS	mRNA	27912140	27932983	1	-	.	ID=g6884.t1;Parent=g6884;
OY812999.1_Germaria_angustata_genome_assembly,_chromosome:_2	AUGUSTUS	stop_codon	27912140	27912142	.	-	0	ID=g6884.t1.stop1;Parent=g6884.t1;
OY812999.1_Germaria_angustata_genome_assembly,_chromosome:_2	AUGUSTUS	CDS	27912140	27912246	1	-	2	ID=g6884.t1.CDS1;Parent=g6884.t1;
OY812999.1_Germaria_angustata_genome_assembly,_chromosome:_2	AUGUSTUS	exon	27912140	27912246	.	-	.	ID=g6884.t1.exon1;Parent=g6884.t1;
OY812999.1_Germaria_angustata_genome_assembly,_chromosome:_2	AUGUSTUS	intron	27912247	27912302	1	-	.	ID=g6884.t1.intron1;Parent=g6884.t1;
OY812999.1_Germaria_angustata_genome_assembly,_chromosome:_2	AUGUSTUS	CDS	27912303	27918129	1	-	0	ID=g6884.t1.CDS2;Parent=g6884.t1;
OY812999.1_Germaria_angustata_genome_assembly,_chromosome:_2	AUGUSTUS	exon	27912303	27918129	.	-	.	ID=g6884.t1.exon2;Parent=g6884.t1;
OY812999.1_Germaria_angustata_genome_assembly,_chromosome:_2	AUGUSTUS	intron	27918130	27918276	1	-	.	ID=g6884.t1.intron2;Parent=g6884.t1;
OY812999.1_Germaria_angustata_genome_assembly,_chromosome:_2	AUGUSTUS	CDS	27918277	27919011	1	-	0	ID=g6884.t1.CDS3;Parent=g6884.t1;
OY812999.1_Germaria_angustata_genome_assembly,_chromosome:_2	AUGUSTUS	exon	27918277	27919011	.	-	.	ID=g6884.t1.exon3;Parent=g6884.t1;
OY812999.1_Germaria_angustata_genome_assembly,_chromosome:_2	AUGUSTUS	intron	27919012	27919235	1	-	.	ID=g6884.t1.intron3;Parent=g6884.t1;
OY812999.1_Germaria_angustata_genome_assembly,_chromosome:_2	AUGUSTUS	CDS	27919236	27919440	1	-	1	ID=g6884.t1.CDS4;Parent=g6884.t1;
OY812999.1_Germaria_angustata_genome_assembly,_chromosome:_2	AUGUSTUS	exon	27919236	27919440	.	-	.	ID=g6884.t1.exon4;Parent=g6884.t1;
OY812999.1_Germaria_angustata_genome_assembly,_chromosome:_2	AUGUSTUS	intron	27919441	27919495	1	-	.	ID=g6884.t1.intron4;Parent=g6884.t1;
OY812999.1_Germaria_angustata_genome_assembly,_chromosome:_2	AUGUSTUS	CDS	27919496	27920850	1	-	0	ID=g6884.t1.CDS5;Parent=g6884.t1;
OY812999.1_Germaria_angustata_genome_assembly,_chromosome:_2	AUGUSTUS	exon	27919496	27920850	.	-	.	ID=g6884.t1.exon5;Parent=g6884.t1;
OY812999.1_Germaria_angustata_genome_assembly,_chromosome:_2	AUGUSTUS	intron	27920851	27920912	1	-	.	ID=g6884.t1.intron5;Parent=g6884.t1;
OY812999.1_Germaria_angustata_genome_assembly,_chromosome:_2	AUGUSTUS	CDS	27920913	27925951	1	-	2	ID=g6884.t1.CDS6;Parent=g6884.t1;
OY812999.1_Germaria_angustata_genome_assembly,_chromosome:_2	AUGUSTUS	exon	27920913	27925951	.	-	.	ID=g6884.t1.exon6;Parent=g6884.t1;
OY812999.1_Germaria_angustata_genome_assembly,_chromosome:_2	AUGUSTUS	intron	27925952	27927026	1	-	.	ID=g6884.t1.intron6;Parent=g6884.t1;
OY812999.1_Germaria_angustata_genome_assembly,_chromosome:_2	AUGUSTUS	CDS	27927027	27927539	1	-	2	ID=g6884.t1.CDS7;Parent=g6884.t1;
OY812999.1_Germaria_angustata_genome_assembly,_chromosome:_2	AUGUSTUS	exon	27927027	27927539	.	-	.	ID=g6884.t1.exon7;Parent=g6884.t1;
OY812999.1_Germaria_angustata_genome_assembly,_chromosome:_2	AUGUSTUS	intron	27927540	27927593	1	-	.	ID=g6884.t1.intron7;Parent=g6884.t1;
OY812999.1_Germaria_angustata_genome_assembly,_chromosome:_2	AUGUSTUS	CDS	27927594	27929751	1	-	0	ID=g6884.t1.CDS8;Parent=g6884.t1;
OY812999.1_Germaria_angustata_genome_assembly,_chromosome:_2	AUGUSTUS	exon	27927594	27929751	.	-	.	ID=g6884.t1.exon8;Parent=g6884.t1;
OY812999.1_Germaria_angustata_genome_assembly,_chromosome:_2	AUGUSTUS	intron	27929752	27929832	1	-	.	ID=g6884.t1.intron8;Parent=g6884.t1;
OY812999.1_Germaria_angustata_genome_assembly,_chromosome:_2	AUGUSTUS	CDS	27929833	27930314	1	-	2	ID=g6884.t1.CDS9;Parent=g6884.t1;
OY812999.1_Germaria_angustata_genome_assembly,_chromosome:_2	AUGUSTUS	exon	27929833	27930314	.	-	.	ID=g6884.t1.exon9;Parent=g6884.t1;
OY812999.1_Germaria_angustata_genome_assembly,_chromosome:_2	AUGUSTUS	intron	27930315	27932589	1	-	.	ID=g6884.t1.intron9;Parent=g6884.t1;
OY812999.1_Germaria_angustata_genome_assembly,_chromosome:_2	AUGUSTUS	CDS	27932590	27932684	1	-	1	ID=g6884.t1.CDS10;Parent=g6884.t1;
OY812999.1_Germaria_angustata_genome_assembly,_chromosome:_2	AUGUSTUS	exon	27932590	27932684	.	-	.	ID=g6884.t1.exon10;Parent=g6884.t1;
OY812999.1_Germaria_angustata_genome_assembly,_chromosome:_2	AUGUSTUS	intron	27932685	27932861	1	-	.	ID=g6884.t1.intron10;Parent=g6884.t1;
OY812999.1_Germaria_angustata_genome_assembly,_chromosome:_2	AUGUSTUS	CDS	27932862	27932983	1	-	0	ID=g6884.t1.CDS11;Parent=g6884.t1;
OY812999.1_Germaria_angustata_genome_assembly,_chromosome:_2	AUGUSTUS	exon	27932862	27932983	.	-	.	ID=g6884.t1.exon11;Parent=g6884.t1;
OY812999.1_Germaria_angustata_genome_assembly,_chromosome:_2	AUGUSTUS	start_codon	27932981	27932983	.	-	0	ID=g6884.t1.start1;Parent=g6884.t1;
OY812999.1_Germaria_angustata_genome_assembly,_chromosome:_2	AUGUSTUS	gene	27933903	27934734	.	+	.	ID=g6885;
OY812999.1_Germaria_angustata_genome_assembly,_chromosome:_2	AUGUSTUS	mRNA	27933903	27934734	1	+	.	ID=g6885.t1;Parent=g6885;
OY812999.1_Germaria_angustata_genome_assembly,_chromosome:_2	AUGUSTUS	start_codon	27933903	27933905	.	+	0	ID=g6885.t1.start1;Parent=g6885.t1;
OY812999.1_Germaria_angustata_genome_assembly,_chromosome:_2	AUGUSTUS	CDS	27933903	27934001	1	+	0	ID=g6885.t1.CDS1;Parent=g6885.t1;
OY812999.1_Germaria_angustata_genome_assembly,_chromosome:_2	AUGUSTUS	exon	27933903	27934001	.	+	.	ID=g6885.t1.exon1;Parent=g6885.t1;
OY812999.1_Germaria_angustata_genome_assembly,_chromosome:_2	AUGUSTUS	intron	27934002	27934064	1	+	.	ID=g6885.t1.intron1;Parent=g6885.t1;
OY812999.1_Germaria_angustata_genome_assembly,_chromosome:_2	AUGUSTUS	CDS	27934065	27934150	1	+	0	ID=g6885.t1.CDS2;Parent=g6885.t1;
OY812999.1_Germaria_angustata_genome_assembly,_chromosome:_2	AUGUSTUS	exon	27934065	27934150	.	+	.	ID=g6885.t1.exon2;Parent=g6885.t1;
OY812999.1_Germaria_angustata_genome_assembly,_chromosome:_2	AUGUSTUS	intron	27934151	27934214	1	+	.	ID=g6885.t1.intron2;Parent=g6885.t1;
OY812999.1_Germaria_angustata_genome_assembly,_chromosome:_2	AUGUSTUS	CDS	27934215	27934734	1	+	1	ID=g6885.t1.CDS3;Parent=g6885.t1;
OY812999.1_Germaria_angustata_genome_assembly,_chromosome:_2	AUGUSTUS	exon	27934215	27934734	.	+	.	ID=g6885.t1.exon3;Parent=g6885.t1;
OY812999.1_Germaria_angustata_genome_assembly,_chromosome:_2	AUGUSTUS	stop_codon	27934732	27934734	.	+	0	ID=g6885.t1.stop1;Parent=g6885.t1;
OY812999.1_Germaria_angustata_genome_assembly,_chromosome:_2	AUGUSTUS	gene	27936319	27940533	.	+	.	ID=g6886;
OY812999.1_Germaria_angustata_genome_assembly,_chromosome:_2	AUGUSTUS	mRNA	27936319	27940533	1	+	.	ID=g6886.t1;Parent=g6886;
OY812999.1_Germaria_angustata_genome_assembly,_chromosome:_2	AUGUSTUS	start_codon	27936319	27936321	.	+	0	ID=g6886.t1.start1;Parent=g6886.t1;
OY812999.1_Germaria_angustata_genome_assembly,_chromosome:_2	AUGUSTUS	CDS	27936319	27936430	1	+	0	ID=g6886.t1.CDS1;Parent=g6886.t1;
OY812999.1_Germaria_angustata_genome_assembly,_chromosome:_2	AUGUSTUS	exon	27936319	27936430	.	+	.	ID=g6886.t1.exon1;Parent=g6886.t1;
OY812999.1_Germaria_angustata_genome_assembly,_chromosome:_2	AUGUSTUS	intron	27936431	27938380	1	+	.	ID=g6886.t1.intron1;Parent=g6886.t1;
OY812999.1_Germaria_angustata_genome_assembly,_chromosome:_2	AUGUSTUS	CDS	27938381	27939934	1	+	2	ID=g6886.t1.CDS2;Parent=g6886.t1;
OY812999.1_Germaria_angustata_genome_assembly,_chromosome:_2	AUGUSTUS	exon	27938381	27939934	.	+	.	ID=g6886.t1.exon2;Parent=g6886.t1;
OY812999.1_Germaria_angustata_genome_assembly,_chromosome:_2	AUGUSTUS	intron	27939935	27940033	1	+	.	ID=g6886.t1.intron2;Parent=g6886.t1;
OY812999.1_Germaria_angustata_genome_assembly,_chromosome:_2	AUGUSTUS	CDS	27940034	27940533	1	+	2	ID=g6886.t1.CDS3;Parent=g6886.t1;
OY812999.1_Germaria_angustata_genome_assembly,_chromosome:_2	AUGUSTUS	exon	27940034	27940533	.	+	.	ID=g6886.t1.exon3;Parent=g6886.t1;
OY812999.1_Germaria_angustata_genome_assembly,_chromosome:_2	AUGUSTUS	stop_codon	27940531	27940533	.	+	0	ID=g6886.t1.stop1;Parent=g6886.t1;
OY812999.1_Germaria_angustata_genome_assembly,_chromosome:_2	AUGUSTUS	gene	27942150	27944012	.	-	.	ID=g6887;
OY812999.1_Germaria_angustata_genome_assembly,_chromosome:_2	AUGUSTUS	mRNA	27942150	27944012	1	-	.	ID=g6887.t1;Parent=g6887;
OY812999.1_Germaria_angustata_genome_assembly,_chromosome:_2	AUGUSTUS	stop_codon	27942150	27942152	.	-	0	ID=g6887.t1.stop1;Parent=g6887.t1;
OY812999.1_Germaria_angustata_genome_assembly,_chromosome:_2	AUGUSTUS	CDS	27942150	27942341	1	-	0	ID=g6887.t1.CDS1;Parent=g6887.t1;
OY812999.1_Germaria_angustata_genome_assembly,_chromosome:_2	AUGUSTUS	exon	27942150	27942341	.	-	.	ID=g6887.t1.exon1;Parent=g6887.t1;
OY812999.1_Germaria_angustata_genome_assembly,_chromosome:_2	AUGUSTUS	intron	27942342	27942422	1	-	.	ID=g6887.t1.intron1;Parent=g6887.t1;
OY812999.1_Germaria_angustata_genome_assembly,_chromosome:_2	AUGUSTUS	CDS	27942423	27942914	1	-	0	ID=g6887.t1.CDS2;Parent=g6887.t1;
OY812999.1_Germaria_angustata_genome_assembly,_chromosome:_2	AUGUSTUS	exon	27942423	27942914	.	-	.	ID=g6887.t1.exon2;Parent=g6887.t1;
OY812999.1_Germaria_angustata_genome_assembly,_chromosome:_2	AUGUSTUS	intron	27942915	27942968	1	-	.	ID=g6887.t1.intron2;Parent=g6887.t1;
OY812999.1_Germaria_angustata_genome_assembly,_chromosome:_2	AUGUSTUS	CDS	27942969	27944012	1	-	0	ID=g6887.t1.CDS3;Parent=g6887.t1;
OY812999.1_Germaria_angustata_genome_assembly,_chromosome:_2	AUGUSTUS	exon	27942969	27944012	.	-	.	ID=g6887.t1.exon3;Parent=g6887.t1;
OY812999.1_Germaria_angustata_genome_assembly,_chromosome:_2	AUGUSTUS	start_codon	27944010	27944012	.	-	0	ID=g6887.t1.start1;Parent=g6887.t1;
OY812999.1_Germaria_angustata_genome_assembly,_chromosome:_2	AUGUSTUS	gene	27945728	27950944	.	+	.	ID=g6888;
OY812999.1_Germaria_angustata_genome_assembly,_chromosome:_2	AUGUSTUS	mRNA	27945728	27950944	1	+	.	ID=g6888.t1;Parent=g6888;
OY812999.1_Germaria_angustata_genome_assembly,_chromosome:_2	AUGUSTUS	start_codon	27945728	27945730	.	+	0	ID=g6888.t1.start1;Parent=g6888.t1;
OY812999.1_Germaria_angustata_genome_assembly,_chromosome:_2	AUGUSTUS	CDS	27945728	27945961	1	+	0	ID=g6888.t1.CDS1;Parent=g6888.t1;
OY812999.1_Germaria_angustata_genome_assembly,_chromosome:_2	AUGUSTUS	exon	27945728	27945961	.	+	.	ID=g6888.t1.exon1;Parent=g6888.t1;
OY812999.1_Germaria_angustata_genome_assembly,_chromosome:_2	AUGUSTUS	intron	27945962	27947432	1	+	.	ID=g6888.t1.intron1;Parent=g6888.t1;
OY812999.1_Germaria_angustata_genome_assembly,_chromosome:_2	AUGUSTUS	CDS	27947433	27947490	1	+	0	ID=g6888.t1.CDS2;Parent=g6888.t1;
OY812999.1_Germaria_angustata_genome_assembly,_chromosome:_2	AUGUSTUS	exon	27947433	27947490	.	+	.	ID=g6888.t1.exon2;Parent=g6888.t1;
OY812999.1_Germaria_angustata_genome_assembly,_chromosome:_2	AUGUSTUS	intron	27947491	27948788	1	+	.	ID=g6888.t1.intron2;Parent=g6888.t1;
OY812999.1_Germaria_angustata_genome_assembly,_chromosome:_2	AUGUSTUS	CDS	27948789	27949228	1	+	2	ID=g6888.t1.CDS3;Parent=g6888.t1;
OY812999.1_Germaria_angustata_genome_assembly,_chromosome:_2	AUGUSTUS	exon	27948789	27949228	.	+	.	ID=g6888.t1.exon3;Parent=g6888.t1;
OY812999.1_Germaria_angustata_genome_assembly,_chromosome:_2	AUGUSTUS	intron	27949229	27949291	1	+	.	ID=g6888.t1.intron3;Parent=g6888.t1;
OY812999.1_Germaria_angustata_genome_assembly,_chromosome:_2	AUGUSTUS	CDS	27949292	27949962	1	+	0	ID=g6888.t1.CDS4;Parent=g6888.t1;
OY812999.1_Germaria_angustata_genome_assembly,_chromosome:_2	AUGUSTUS	exon	27949292	27949962	.	+	.	ID=g6888.t1.exon4;Parent=g6888.t1;
OY812999.1_Germaria_angustata_genome_assembly,_chromosome:_2	AUGUSTUS	intron	27949963	27950028	1	+	.	ID=g6888.t1.intron4;Parent=g6888.t1;
OY812999.1_Germaria_angustata_genome_assembly,_chromosome:_2	AUGUSTUS	CDS	27950029	27950944	1	+	1	ID=g6888.t1.CDS5;Parent=g6888.t1;
OY812999.1_Germaria_angustata_genome_assembly,_chromosome:_2	AUGUSTUS	exon	27950029	27950944	.	+	.	ID=g6888.t1.exon5;Parent=g6888.t1;
OY812999.1_Germaria_angustata_genome_assembly,_chromosome:_2	AUGUSTUS	stop_codon	27950942	27950944	.	+	0	ID=g6888.t1.stop1;Parent=g6888.t1;
OY812999.1_Germaria_angustata_genome_assembly,_chromosome:_2	AUGUSTUS	gene	27953452	27954078	.	-	.	ID=g6889;
OY812999.1_Germaria_angustata_genome_assembly,_chromosome:_2	AUGUSTUS	mRNA	27953452	27954078	1	-	.	ID=g6889.t1;Parent=g6889;
OY812999.1_Germaria_angustata_genome_assembly,_chromosome:_2	AUGUSTUS	stop_codon	27953452	27953454	.	-	0	ID=g6889.t1.stop1;Parent=g6889.t1;
OY812999.1_Germaria_angustata_genome_assembly,_chromosome:_2	AUGUSTUS	CDS	27953452	27954078	1	-	0	ID=g6889.t1.CDS1;Parent=g6889.t1;
OY812999.1_Germaria_angustata_genome_assembly,_chromosome:_2	AUGUSTUS	exon	27953452	27954078	.	-	.	ID=g6889.t1.exon1;Parent=g6889.t1;
OY812999.1_Germaria_angustata_genome_assembly,_chromosome:_2	AUGUSTUS	start_codon	27954076	27954078	.	-	0	ID=g6889.t1.start1;Parent=g6889.t1;
OY812999.1_Germaria_angustata_genome_assembly,_chromosome:_2	AUGUSTUS	gene	27955948	27957541	.	+	.	ID=g6890;
OY812999.1_Germaria_angustata_genome_assembly,_chromosome:_2	AUGUSTUS	mRNA	27955948	27957541	0.71	+	.	ID=g6890.t1;Parent=g6890;
OY812999.1_Germaria_angustata_genome_assembly,_chromosome:_2	AUGUSTUS	start_codon	27955948	27955950	.	+	0	ID=g6890.t1.start1;Parent=g6890.t1;
OY812999.1_Germaria_angustata_genome_assembly,_chromosome:_2	AUGUSTUS	CDS	27955948	27956287	0.71	+	0	ID=g6890.t1.CDS1;Parent=g6890.t1;
OY812999.1_Germaria_angustata_genome_assembly,_chromosome:_2	AUGUSTUS	exon	27955948	27956287	.	+	.	ID=g6890.t1.exon1;Parent=g6890.t1;
OY812999.1_Germaria_angustata_genome_assembly,_chromosome:_2	AUGUSTUS	intron	27956288	27956343	1	+	.	ID=g6890.t1.intron1;Parent=g6890.t1;
OY812999.1_Germaria_angustata_genome_assembly,_chromosome:_2	AUGUSTUS	CDS	27956344	27956442	1	+	2	ID=g6890.t1.CDS2;Parent=g6890.t1;
OY812999.1_Germaria_angustata_genome_assembly,_chromosome:_2	AUGUSTUS	exon	27956344	27956442	.	+	.	ID=g6890.t1.exon2;Parent=g6890.t1;
OY812999.1_Germaria_angustata_genome_assembly,_chromosome:_2	AUGUSTUS	intron	27956443	27957203	1	+	.	ID=g6890.t1.intron2;Parent=g6890.t1;
OY812999.1_Germaria_angustata_genome_assembly,_chromosome:_2	AUGUSTUS	CDS	27957204	27957541	1	+	2	ID=g6890.t1.CDS3;Parent=g6890.t1;
OY812999.1_Germaria_angustata_genome_assembly,_chromosome:_2	AUGUSTUS	exon	27957204	27957541	.	+	.	ID=g6890.t1.exon3;Parent=g6890.t1;
OY812999.1_Germaria_angustata_genome_assembly,_chromosome:_2	AUGUSTUS	stop_codon	27957539	27957541	.	+	0	ID=g6890.t1.stop1;Parent=g6890.t1;
OY812999.1_Germaria_angustata_genome_assembly,_chromosome:_2	AUGUSTUS	mRNA	27956092	27957541	0.92	+	.	ID=g6890.t2;Parent=g6890;
OY812999.1_Germaria_angustata_genome_assembly,_chromosome:_2	AUGUSTUS	start_codon	27956092	27956094	.	+	0	ID=g6890.t2.start1;Parent=g6890.t2;
OY812999.1_Germaria_angustata_genome_assembly,_chromosome:_2	AUGUSTUS	CDS	27956092	27956287	0.92	+	0	ID=g6890.t2.CDS1;Parent=g6890.t2;
OY812999.1_Germaria_angustata_genome_assembly,_chromosome:_2	AUGUSTUS	exon	27956092	27956287	.	+	.	ID=g6890.t2.exon1;Parent=g6890.t2;
OY812999.1_Germaria_angustata_genome_assembly,_chromosome:_2	AUGUSTUS	intron	27956288	27956343	1	+	.	ID=g6890.t2.intron1;Parent=g6890.t2;
OY812999.1_Germaria_angustata_genome_assembly,_chromosome:_2	AUGUSTUS	CDS	27956344	27956442	1	+	2	ID=g6890.t2.CDS2;Parent=g6890.t2;
OY812999.1_Germaria_angustata_genome_assembly,_chromosome:_2	AUGUSTUS	exon	27956344	27956442	.	+	.	ID=g6890.t2.exon2;Parent=g6890.t2;
OY812999.1_Germaria_angustata_genome_assembly,_chromosome:_2	AUGUSTUS	intron	27956443	27957203	1	+	.	ID=g6890.t2.intron2;Parent=g6890.t2;
OY812999.1_Germaria_angustata_genome_assembly,_chromosome:_2	AUGUSTUS	CDS	27957204	27957541	1	+	2	ID=g6890.t2.CDS3;Parent=g6890.t2;
OY812999.1_Germaria_angustata_genome_assembly,_chromosome:_2	AUGUSTUS	exon	27957204	27957541	.	+	.	ID=g6890.t2.exon3;Parent=g6890.t2;
OY812999.1_Germaria_angustata_genome_assembly,_chromosome:_2	AUGUSTUS	stop_codon	27957539	27957541	.	+	0	ID=g6890.t2.stop1;Parent=g6890.t2;
OY812999.1_Germaria_angustata_genome_assembly,_chromosome:_2	GeneMark.hmm3	mRNA	27955951	27957541	.	+	.	ID=g6890.t3;Parent=g6890;
OY812999.1_Germaria_angustata_genome_assembly,_chromosome:_2	GeneMark.hmm3	start_codon	27955951	27955953	.	+	0	ID=g6890.t3.start1;Parent=g6890.t3;
OY812999.1_Germaria_angustata_genome_assembly,_chromosome:_2	GeneMark.hmm3	CDS	27955951	27956287	.	+	0	ID=g6890.t3.CDS1;Parent=g6890.t3;
OY812999.1_Germaria_angustata_genome_assembly,_chromosome:_2	GeneMark.hmm3	exon	27955951	27956287	0	+	.	ID=g6890.t3.exon1;Parent=g6890.t3;
OY812999.1_Germaria_angustata_genome_assembly,_chromosome:_2	GeneMark.hmm3	intron	27956288	27956343	.	+	2	ID=g6890.t3.intron1;Parent=g6890.t3;
OY812999.1_Germaria_angustata_genome_assembly,_chromosome:_2	GeneMark.hmm3	CDS	27956344	27956442	.	+	2	ID=g6890.t3.CDS2;Parent=g6890.t3;
OY812999.1_Germaria_angustata_genome_assembly,_chromosome:_2	GeneMark.hmm3	exon	27956344	27956442	0	+	.	ID=g6890.t3.exon2;Parent=g6890.t3;
OY812999.1_Germaria_angustata_genome_assembly,_chromosome:_2	GeneMark.hmm3	intron	27956443	27957203	.	+	2	ID=g6890.t3.intron2;Parent=g6890.t3;
OY812999.1_Germaria_angustata_genome_assembly,_chromosome:_2	GeneMark.hmm3	CDS	27957204	27957541	.	+	2	ID=g6890.t3.CDS3;Parent=g6890.t3;
OY812999.1_Germaria_angustata_genome_assembly,_chromosome:_2	GeneMark.hmm3	exon	27957204	27957541	0	+	.	ID=g6890.t3.exon3;Parent=g6890.t3;
OY812999.1_Germaria_angustata_genome_assembly,_chromosome:_2	GeneMark.hmm3	stop_codon	27957539	27957541	.	+	0	ID=g6890.t3.stop1;Parent=g6890.t3;
OY812999.1_Germaria_angustata_genome_assembly,_chromosome:_2	AUGUSTUS	gene	27971167	27971982	.	+	.	ID=g6891;
OY812999.1_Germaria_angustata_genome_assembly,_chromosome:_2	AUGUSTUS	mRNA	27971167	27971982	1	+	.	ID=g6891.t1;Parent=g6891;
OY812999.1_Germaria_angustata_genome_assembly,_chromosome:_2	AUGUSTUS	start_codon	27971167	27971169	.	+	0	ID=g6891.t1.start1;Parent=g6891.t1;
OY812999.1_Germaria_angustata_genome_assembly,_chromosome:_2	AUGUSTUS	CDS	27971167	27971982	1	+	0	ID=g6891.t1.CDS1;Parent=g6891.t1;
OY812999.1_Germaria_angustata_genome_assembly,_chromosome:_2	AUGUSTUS	exon	27971167	27971982	.	+	.	ID=g6891.t1.exon1;Parent=g6891.t1;
OY812999.1_Germaria_angustata_genome_assembly,_chromosome:_2	AUGUSTUS	stop_codon	27971980	27971982	.	+	0	ID=g6891.t1.stop1;Parent=g6891.t1;
OY812999.1_Germaria_angustata_genome_assembly,_chromosome:_2	AUGUSTUS	gene	27975110	27979766	.	+	.	ID=g6892;
OY812999.1_Germaria_angustata_genome_assembly,_chromosome:_2	AUGUSTUS	mRNA	27975110	27979766	1	+	.	ID=g6892.t1;Parent=g6892;
OY812999.1_Germaria_angustata_genome_assembly,_chromosome:_2	AUGUSTUS	start_codon	27975110	27975112	.	+	0	ID=g6892.t1.start1;Parent=g6892.t1;
OY812999.1_Germaria_angustata_genome_assembly,_chromosome:_2	AUGUSTUS	CDS	27975110	27975268	1	+	0	ID=g6892.t1.CDS1;Parent=g6892.t1;
OY812999.1_Germaria_angustata_genome_assembly,_chromosome:_2	AUGUSTUS	exon	27975110	27975268	.	+	.	ID=g6892.t1.exon1;Parent=g6892.t1;
OY812999.1_Germaria_angustata_genome_assembly,_chromosome:_2	AUGUSTUS	intron	27975269	27978130	1	+	.	ID=g6892.t1.intron1;Parent=g6892.t1;
OY812999.1_Germaria_angustata_genome_assembly,_chromosome:_2	AUGUSTUS	CDS	27978131	27978252	1	+	0	ID=g6892.t1.CDS2;Parent=g6892.t1;
OY812999.1_Germaria_angustata_genome_assembly,_chromosome:_2	AUGUSTUS	exon	27978131	27978252	.	+	.	ID=g6892.t1.exon2;Parent=g6892.t1;
OY812999.1_Germaria_angustata_genome_assembly,_chromosome:_2	AUGUSTUS	intron	27978253	27978316	1	+	.	ID=g6892.t1.intron2;Parent=g6892.t1;
OY812999.1_Germaria_angustata_genome_assembly,_chromosome:_2	AUGUSTUS	CDS	27978317	27978471	1	+	1	ID=g6892.t1.CDS3;Parent=g6892.t1;
OY812999.1_Germaria_angustata_genome_assembly,_chromosome:_2	AUGUSTUS	exon	27978317	27978471	.	+	.	ID=g6892.t1.exon3;Parent=g6892.t1;
OY812999.1_Germaria_angustata_genome_assembly,_chromosome:_2	AUGUSTUS	intron	27978472	27978530	1	+	.	ID=g6892.t1.intron3;Parent=g6892.t1;
OY812999.1_Germaria_angustata_genome_assembly,_chromosome:_2	AUGUSTUS	CDS	27978531	27978700	1	+	2	ID=g6892.t1.CDS4;Parent=g6892.t1;
OY812999.1_Germaria_angustata_genome_assembly,_chromosome:_2	AUGUSTUS	exon	27978531	27978700	.	+	.	ID=g6892.t1.exon4;Parent=g6892.t1;
OY812999.1_Germaria_angustata_genome_assembly,_chromosome:_2	AUGUSTUS	intron	27978701	27978758	1	+	.	ID=g6892.t1.intron4;Parent=g6892.t1;
OY812999.1_Germaria_angustata_genome_assembly,_chromosome:_2	AUGUSTUS	CDS	27978759	27978875	1	+	0	ID=g6892.t1.CDS5;Parent=g6892.t1;
OY812999.1_Germaria_angustata_genome_assembly,_chromosome:_2	AUGUSTUS	exon	27978759	27978875	.	+	.	ID=g6892.t1.exon5;Parent=g6892.t1;
OY812999.1_Germaria_angustata_genome_assembly,_chromosome:_2	AUGUSTUS	intron	27978876	27978930	1	+	.	ID=g6892.t1.intron5;Parent=g6892.t1;
OY812999.1_Germaria_angustata_genome_assembly,_chromosome:_2	AUGUSTUS	CDS	27978931	27979374	1	+	0	ID=g6892.t1.CDS6;Parent=g6892.t1;
OY812999.1_Germaria_angustata_genome_assembly,_chromosome:_2	AUGUSTUS	exon	27978931	27979374	.	+	.	ID=g6892.t1.exon6;Parent=g6892.t1;
OY812999.1_Germaria_angustata_genome_assembly,_chromosome:_2	AUGUSTUS	intron	27979375	27979500	1	+	.	ID=g6892.t1.intron6;Parent=g6892.t1;
OY812999.1_Germaria_angustata_genome_assembly,_chromosome:_2	AUGUSTUS	CDS	27979501	27979653	1	+	0	ID=g6892.t1.CDS7;Parent=g6892.t1;
OY812999.1_Germaria_angustata_genome_assembly,_chromosome:_2	AUGUSTUS	exon	27979501	27979653	.	+	.	ID=g6892.t1.exon7;Parent=g6892.t1;
OY812999.1_Germaria_angustata_genome_assembly,_chromosome:_2	AUGUSTUS	intron	27979654	27979715	1	+	.	ID=g6892.t1.intron7;Parent=g6892.t1;
OY812999.1_Germaria_angustata_genome_assembly,_chromosome:_2	AUGUSTUS	CDS	27979716	27979766	1	+	0	ID=g6892.t1.CDS8;Parent=g6892.t1;
OY812999.1_Germaria_angustata_genome_assembly,_chromosome:_2	AUGUSTUS	exon	27979716	27979766	.	+	.	ID=g6892.t1.exon8;Parent=g6892.t1;
OY812999.1_Germaria_angustata_genome_assembly,_chromosome:_2	AUGUSTUS	stop_codon	27979764	27979766	.	+	0	ID=g6892.t1.stop1;Parent=g6892.t1;
OY812999.1_Germaria_angustata_genome_assembly,_chromosome:_2	AUGUSTUS	gene	27981981	27983769	.	+	.	ID=g6893;
OY812999.1_Germaria_angustata_genome_assembly,_chromosome:_2	AUGUSTUS	mRNA	27981981	27983769	1	+	.	ID=g6893.t1;Parent=g6893;
OY812999.1_Germaria_angustata_genome_assembly,_chromosome:_2	AUGUSTUS	start_codon	27981981	27981983	.	+	0	ID=g6893.t1.start1;Parent=g6893.t1;
OY812999.1_Germaria_angustata_genome_assembly,_chromosome:_2	AUGUSTUS	CDS	27981981	27982118	1	+	0	ID=g6893.t1.CDS1;Parent=g6893.t1;
OY812999.1_Germaria_angustata_genome_assembly,_chromosome:_2	AUGUSTUS	exon	27981981	27982118	.	+	.	ID=g6893.t1.exon1;Parent=g6893.t1;
OY812999.1_Germaria_angustata_genome_assembly,_chromosome:_2	AUGUSTUS	intron	27982119	27982230	1	+	.	ID=g6893.t1.intron1;Parent=g6893.t1;
OY812999.1_Germaria_angustata_genome_assembly,_chromosome:_2	AUGUSTUS	CDS	27982231	27982407	1	+	0	ID=g6893.t1.CDS2;Parent=g6893.t1;
OY812999.1_Germaria_angustata_genome_assembly,_chromosome:_2	AUGUSTUS	exon	27982231	27982407	.	+	.	ID=g6893.t1.exon2;Parent=g6893.t1;
OY812999.1_Germaria_angustata_genome_assembly,_chromosome:_2	AUGUSTUS	intron	27982408	27983700	1	+	.	ID=g6893.t1.intron2;Parent=g6893.t1;
OY812999.1_Germaria_angustata_genome_assembly,_chromosome:_2	AUGUSTUS	CDS	27983701	27983769	1	+	0	ID=g6893.t1.CDS3;Parent=g6893.t1;
OY812999.1_Germaria_angustata_genome_assembly,_chromosome:_2	AUGUSTUS	exon	27983701	27983769	.	+	.	ID=g6893.t1.exon3;Parent=g6893.t1;
OY812999.1_Germaria_angustata_genome_assembly,_chromosome:_2	AUGUSTUS	stop_codon	27983767	27983769	.	+	0	ID=g6893.t1.stop1;Parent=g6893.t1;
OY812999.1_Germaria_angustata_genome_assembly,_chromosome:_2	AUGUSTUS	gene	27987731	27992974	.	-	.	ID=g6894;
OY812999.1_Germaria_angustata_genome_assembly,_chromosome:_2	AUGUSTUS	mRNA	27987731	27992974	1	-	.	ID=g6894.t1;Parent=g6894;
OY812999.1_Germaria_angustata_genome_assembly,_chromosome:_2	AUGUSTUS	stop_codon	27987731	27987733	.	-	0	ID=g6894.t1.stop1;Parent=g6894.t1;
OY812999.1_Germaria_angustata_genome_assembly,_chromosome:_2	AUGUSTUS	CDS	27987731	27988024	1	-	0	ID=g6894.t1.CDS1;Parent=g6894.t1;
OY812999.1_Germaria_angustata_genome_assembly,_chromosome:_2	AUGUSTUS	exon	27987731	27988024	.	-	.	ID=g6894.t1.exon1;Parent=g6894.t1;
OY812999.1_Germaria_angustata_genome_assembly,_chromosome:_2	AUGUSTUS	intron	27988025	27988298	1	-	.	ID=g6894.t1.intron1;Parent=g6894.t1;
OY812999.1_Germaria_angustata_genome_assembly,_chromosome:_2	AUGUSTUS	CDS	27988299	27988635	1	-	1	ID=g6894.t1.CDS2;Parent=g6894.t1;
OY812999.1_Germaria_angustata_genome_assembly,_chromosome:_2	AUGUSTUS	exon	27988299	27988635	.	-	.	ID=g6894.t1.exon2;Parent=g6894.t1;
OY812999.1_Germaria_angustata_genome_assembly,_chromosome:_2	AUGUSTUS	intron	27988636	27989270	1	-	.	ID=g6894.t1.intron2;Parent=g6894.t1;
OY812999.1_Germaria_angustata_genome_assembly,_chromosome:_2	AUGUSTUS	CDS	27989271	27989394	1	-	2	ID=g6894.t1.CDS3;Parent=g6894.t1;
OY812999.1_Germaria_angustata_genome_assembly,_chromosome:_2	AUGUSTUS	exon	27989271	27989394	.	-	.	ID=g6894.t1.exon3;Parent=g6894.t1;
OY812999.1_Germaria_angustata_genome_assembly,_chromosome:_2	AUGUSTUS	intron	27989395	27989457	1	-	.	ID=g6894.t1.intron3;Parent=g6894.t1;
OY812999.1_Germaria_angustata_genome_assembly,_chromosome:_2	AUGUSTUS	CDS	27989458	27989645	1	-	1	ID=g6894.t1.CDS4;Parent=g6894.t1;
OY812999.1_Germaria_angustata_genome_assembly,_chromosome:_2	AUGUSTUS	exon	27989458	27989645	.	-	.	ID=g6894.t1.exon4;Parent=g6894.t1;
OY812999.1_Germaria_angustata_genome_assembly,_chromosome:_2	AUGUSTUS	intron	27989646	27992915	1	-	.	ID=g6894.t1.intron4;Parent=g6894.t1;
OY812999.1_Germaria_angustata_genome_assembly,_chromosome:_2	AUGUSTUS	CDS	27992916	27992974	1	-	0	ID=g6894.t1.CDS5;Parent=g6894.t1;
OY812999.1_Germaria_angustata_genome_assembly,_chromosome:_2	AUGUSTUS	exon	27992916	27992974	.	-	.	ID=g6894.t1.exon5;Parent=g6894.t1;
OY812999.1_Germaria_angustata_genome_assembly,_chromosome:_2	AUGUSTUS	start_codon	27992972	27992974	.	-	0	ID=g6894.t1.start1;Parent=g6894.t1;
OY812999.1_Germaria_angustata_genome_assembly,_chromosome:_2	AUGUSTUS	gene	27994986	27995705	.	+	.	ID=g6895;
OY812999.1_Germaria_angustata_genome_assembly,_chromosome:_2	AUGUSTUS	mRNA	27994986	27995705	0.69	+	.	ID=g6895.t1;Parent=g6895;
OY812999.1_Germaria_angustata_genome_assembly,_chromosome:_2	AUGUSTUS	start_codon	27994986	27994988	.	+	0	ID=g6895.t1.start1;Parent=g6895.t1;
OY812999.1_Germaria_angustata_genome_assembly,_chromosome:_2	AUGUSTUS	CDS	27994986	27995118	1	+	0	ID=g6895.t1.CDS1;Parent=g6895.t1;
OY812999.1_Germaria_angustata_genome_assembly,_chromosome:_2	AUGUSTUS	exon	27994986	27995118	.	+	.	ID=g6895.t1.exon1;Parent=g6895.t1;
OY812999.1_Germaria_angustata_genome_assembly,_chromosome:_2	AUGUSTUS	intron	27995119	27995424	0.69	+	.	ID=g6895.t1.intron1;Parent=g6895.t1;
OY812999.1_Germaria_angustata_genome_assembly,_chromosome:_2	AUGUSTUS	CDS	27995425	27995705	0.69	+	2	ID=g6895.t1.CDS2;Parent=g6895.t1;
OY812999.1_Germaria_angustata_genome_assembly,_chromosome:_2	AUGUSTUS	exon	27995425	27995705	.	+	.	ID=g6895.t1.exon2;Parent=g6895.t1;
OY812999.1_Germaria_angustata_genome_assembly,_chromosome:_2	AUGUSTUS	stop_codon	27995703	27995705	.	+	0	ID=g6895.t1.stop1;Parent=g6895.t1;
OY812999.1_Germaria_angustata_genome_assembly,_chromosome:_2	AUGUSTUS	gene	28014428	28015159	.	-	.	ID=g6896;
OY812999.1_Germaria_angustata_genome_assembly,_chromosome:_2	AUGUSTUS	mRNA	28014428	28015159	0.95	-	.	ID=g6896.t1;Parent=g6896;
OY812999.1_Germaria_angustata_genome_assembly,_chromosome:_2	AUGUSTUS	stop_codon	28014428	28014430	.	-	0	ID=g6896.t1.stop1;Parent=g6896.t1;
OY812999.1_Germaria_angustata_genome_assembly,_chromosome:_2	AUGUSTUS	CDS	28014428	28015159	0.95	-	0	ID=g6896.t1.CDS1;Parent=g6896.t1;
OY812999.1_Germaria_angustata_genome_assembly,_chromosome:_2	AUGUSTUS	exon	28014428	28015159	.	-	.	ID=g6896.t1.exon1;Parent=g6896.t1;
OY812999.1_Germaria_angustata_genome_assembly,_chromosome:_2	AUGUSTUS	start_codon	28015157	28015159	.	-	0	ID=g6896.t1.start1;Parent=g6896.t1;
OY812999.1_Germaria_angustata_genome_assembly,_chromosome:_2	AUGUSTUS	gene	28022444	28023106	.	+	.	ID=g6897;
OY812999.1_Germaria_angustata_genome_assembly,_chromosome:_2	AUGUSTUS	mRNA	28022444	28023106	0.98	+	.	ID=g6897.t1;Parent=g6897;
OY812999.1_Germaria_angustata_genome_assembly,_chromosome:_2	AUGUSTUS	start_codon	28022444	28022446	.	+	0	ID=g6897.t1.start1;Parent=g6897.t1;
OY812999.1_Germaria_angustata_genome_assembly,_chromosome:_2	AUGUSTUS	CDS	28022444	28023106	0.98	+	0	ID=g6897.t1.CDS1;Parent=g6897.t1;
OY812999.1_Germaria_angustata_genome_assembly,_chromosome:_2	AUGUSTUS	exon	28022444	28023106	.	+	.	ID=g6897.t1.exon1;Parent=g6897.t1;
OY812999.1_Germaria_angustata_genome_assembly,_chromosome:_2	AUGUSTUS	stop_codon	28023104	28023106	.	+	0	ID=g6897.t1.stop1;Parent=g6897.t1;
OY812999.1_Germaria_angustata_genome_assembly,_chromosome:_2	AUGUSTUS	gene	28024736	28025559	.	+	.	ID=g6898;
OY812999.1_Germaria_angustata_genome_assembly,_chromosome:_2	AUGUSTUS	mRNA	28024736	28025559	0.84	+	.	ID=g6898.t1;Parent=g6898;
OY812999.1_Germaria_angustata_genome_assembly,_chromosome:_2	AUGUSTUS	start_codon	28024736	28024738	.	+	0	ID=g6898.t1.start1;Parent=g6898.t1;
OY812999.1_Germaria_angustata_genome_assembly,_chromosome:_2	AUGUSTUS	CDS	28024736	28024826	0.86	+	0	ID=g6898.t1.CDS1;Parent=g6898.t1;
OY812999.1_Germaria_angustata_genome_assembly,_chromosome:_2	AUGUSTUS	exon	28024736	28024826	.	+	.	ID=g6898.t1.exon1;Parent=g6898.t1;
OY812999.1_Germaria_angustata_genome_assembly,_chromosome:_2	AUGUSTUS	intron	28024827	28025269	0.84	+	.	ID=g6898.t1.intron1;Parent=g6898.t1;
OY812999.1_Germaria_angustata_genome_assembly,_chromosome:_2	AUGUSTUS	CDS	28025270	28025559	0.91	+	2	ID=g6898.t1.CDS2;Parent=g6898.t1;
OY812999.1_Germaria_angustata_genome_assembly,_chromosome:_2	AUGUSTUS	exon	28025270	28025559	.	+	.	ID=g6898.t1.exon2;Parent=g6898.t1;
OY812999.1_Germaria_angustata_genome_assembly,_chromosome:_2	AUGUSTUS	stop_codon	28025557	28025559	.	+	0	ID=g6898.t1.stop1;Parent=g6898.t1;
OY812999.1_Germaria_angustata_genome_assembly,_chromosome:_2	AUGUSTUS	gene	28045693	28046424	.	+	.	ID=g6899;
OY812999.1_Germaria_angustata_genome_assembly,_chromosome:_2	AUGUSTUS	mRNA	28045693	28046424	0.94	+	.	ID=g6899.t1;Parent=g6899;
OY812999.1_Germaria_angustata_genome_assembly,_chromosome:_2	AUGUSTUS	start_codon	28045693	28045695	.	+	0	ID=g6899.t1.start1;Parent=g6899.t1;
OY812999.1_Germaria_angustata_genome_assembly,_chromosome:_2	AUGUSTUS	CDS	28045693	28046424	0.94	+	0	ID=g6899.t1.CDS1;Parent=g6899.t1;
OY812999.1_Germaria_angustata_genome_assembly,_chromosome:_2	AUGUSTUS	exon	28045693	28046424	.	+	.	ID=g6899.t1.exon1;Parent=g6899.t1;
OY812999.1_Germaria_angustata_genome_assembly,_chromosome:_2	AUGUSTUS	stop_codon	28046422	28046424	.	+	0	ID=g6899.t1.stop1;Parent=g6899.t1;
OY812999.1_Germaria_angustata_genome_assembly,_chromosome:_2	AUGUSTUS	gene	28051115	28051375	.	+	.	ID=g6900;
OY812999.1_Germaria_angustata_genome_assembly,_chromosome:_2	AUGUSTUS	mRNA	28051115	28051375	0.66	+	.	ID=g6900.t1;Parent=g6900;
OY812999.1_Germaria_angustata_genome_assembly,_chromosome:_2	AUGUSTUS	start_codon	28051115	28051117	.	+	0	ID=g6900.t1.start1;Parent=g6900.t1;
OY812999.1_Germaria_angustata_genome_assembly,_chromosome:_2	AUGUSTUS	CDS	28051115	28051375	0.66	+	0	ID=g6900.t1.CDS1;Parent=g6900.t1;
OY812999.1_Germaria_angustata_genome_assembly,_chromosome:_2	AUGUSTUS	exon	28051115	28051375	.	+	.	ID=g6900.t1.exon1;Parent=g6900.t1;
OY812999.1_Germaria_angustata_genome_assembly,_chromosome:_2	AUGUSTUS	stop_codon	28051373	28051375	.	+	0	ID=g6900.t1.stop1;Parent=g6900.t1;
OY812999.1_Germaria_angustata_genome_assembly,_chromosome:_2	AUGUSTUS	gene	28070229	28071395	.	+	.	ID=g6901;
OY812999.1_Germaria_angustata_genome_assembly,_chromosome:_2	AUGUSTUS	mRNA	28070229	28071395	1	+	.	ID=g6901.t1;Parent=g6901;
OY812999.1_Germaria_angustata_genome_assembly,_chromosome:_2	AUGUSTUS	start_codon	28070229	28070231	.	+	0	ID=g6901.t1.start1;Parent=g6901.t1;
OY812999.1_Germaria_angustata_genome_assembly,_chromosome:_2	AUGUSTUS	CDS	28070229	28071395	1	+	0	ID=g6901.t1.CDS1;Parent=g6901.t1;
OY812999.1_Germaria_angustata_genome_assembly,_chromosome:_2	AUGUSTUS	exon	28070229	28071395	.	+	.	ID=g6901.t1.exon1;Parent=g6901.t1;
OY812999.1_Germaria_angustata_genome_assembly,_chromosome:_2	AUGUSTUS	stop_codon	28071393	28071395	.	+	0	ID=g6901.t1.stop1;Parent=g6901.t1;
OY812999.1_Germaria_angustata_genome_assembly,_chromosome:_2	AUGUSTUS	gene	28072389	28073626	.	-	.	ID=g6902;
OY812999.1_Germaria_angustata_genome_assembly,_chromosome:_2	AUGUSTUS	mRNA	28072389	28073626	0.98	-	.	ID=g6902.t1;Parent=g6902;
OY812999.1_Germaria_angustata_genome_assembly,_chromosome:_2	AUGUSTUS	stop_codon	28072389	28072391	.	-	0	ID=g6902.t1.stop1;Parent=g6902.t1;
OY812999.1_Germaria_angustata_genome_assembly,_chromosome:_2	AUGUSTUS	CDS	28072389	28072989	1	-	1	ID=g6902.t1.CDS1;Parent=g6902.t1;
OY812999.1_Germaria_angustata_genome_assembly,_chromosome:_2	AUGUSTUS	exon	28072389	28072989	.	-	.	ID=g6902.t1.exon1;Parent=g6902.t1;
OY812999.1_Germaria_angustata_genome_assembly,_chromosome:_2	AUGUSTUS	intron	28072990	28073033	1	-	.	ID=g6902.t1.intron1;Parent=g6902.t1;
OY812999.1_Germaria_angustata_genome_assembly,_chromosome:_2	AUGUSTUS	CDS	28073034	28073626	0.98	-	0	ID=g6902.t1.CDS2;Parent=g6902.t1;
OY812999.1_Germaria_angustata_genome_assembly,_chromosome:_2	AUGUSTUS	exon	28073034	28073626	.	-	.	ID=g6902.t1.exon2;Parent=g6902.t1;
OY812999.1_Germaria_angustata_genome_assembly,_chromosome:_2	AUGUSTUS	start_codon	28073624	28073626	.	-	0	ID=g6902.t1.start1;Parent=g6902.t1;
OY812999.1_Germaria_angustata_genome_assembly,_chromosome:_2	AUGUSTUS	gene	28073997	28077934	.	+	.	ID=g6903;
OY812999.1_Germaria_angustata_genome_assembly,_chromosome:_2	AUGUSTUS	mRNA	28073997	28077934	0.26	+	.	ID=g6903.t1;Parent=g6903;
OY812999.1_Germaria_angustata_genome_assembly,_chromosome:_2	AUGUSTUS	start_codon	28073997	28073999	.	+	0	ID=g6903.t1.start1;Parent=g6903.t1;
OY812999.1_Germaria_angustata_genome_assembly,_chromosome:_2	AUGUSTUS	CDS	28073997	28075433	0.54	+	0	ID=g6903.t1.CDS1;Parent=g6903.t1;
OY812999.1_Germaria_angustata_genome_assembly,_chromosome:_2	AUGUSTUS	exon	28073997	28075433	.	+	.	ID=g6903.t1.exon1;Parent=g6903.t1;
OY812999.1_Germaria_angustata_genome_assembly,_chromosome:_2	AUGUSTUS	intron	28075434	28075567	0.55	+	.	ID=g6903.t1.intron1;Parent=g6903.t1;
OY812999.1_Germaria_angustata_genome_assembly,_chromosome:_2	AUGUSTUS	CDS	28075568	28076546	0.78	+	0	ID=g6903.t1.CDS2;Parent=g6903.t1;
OY812999.1_Germaria_angustata_genome_assembly,_chromosome:_2	AUGUSTUS	exon	28075568	28076546	.	+	.	ID=g6903.t1.exon2;Parent=g6903.t1;
OY812999.1_Germaria_angustata_genome_assembly,_chromosome:_2	AUGUSTUS	intron	28076547	28077011	0.78	+	.	ID=g6903.t1.intron2;Parent=g6903.t1;
OY812999.1_Germaria_angustata_genome_assembly,_chromosome:_2	AUGUSTUS	CDS	28077012	28077934	0.5	+	2	ID=g6903.t1.CDS3;Parent=g6903.t1;
OY812999.1_Germaria_angustata_genome_assembly,_chromosome:_2	AUGUSTUS	exon	28077012	28077934	.	+	.	ID=g6903.t1.exon3;Parent=g6903.t1;
OY812999.1_Germaria_angustata_genome_assembly,_chromosome:_2	AUGUSTUS	stop_codon	28077932	28077934	.	+	0	ID=g6903.t1.stop1;Parent=g6903.t1;
OY812999.1_Germaria_angustata_genome_assembly,_chromosome:_2	AUGUSTUS	gene	28102272	28102592	.	+	.	ID=g6904;
OY812999.1_Germaria_angustata_genome_assembly,_chromosome:_2	AUGUSTUS	mRNA	28102272	28102592	1	+	.	ID=g6904.t1;Parent=g6904;
OY812999.1_Germaria_angustata_genome_assembly,_chromosome:_2	AUGUSTUS	start_codon	28102272	28102274	.	+	0	ID=g6904.t1.start1;Parent=g6904.t1;
OY812999.1_Germaria_angustata_genome_assembly,_chromosome:_2	AUGUSTUS	CDS	28102272	28102592	1	+	0	ID=g6904.t1.CDS1;Parent=g6904.t1;
OY812999.1_Germaria_angustata_genome_assembly,_chromosome:_2	AUGUSTUS	exon	28102272	28102592	.	+	.	ID=g6904.t1.exon1;Parent=g6904.t1;
OY812999.1_Germaria_angustata_genome_assembly,_chromosome:_2	AUGUSTUS	stop_codon	28102590	28102592	.	+	0	ID=g6904.t1.stop1;Parent=g6904.t1;
OY812999.1_Germaria_angustata_genome_assembly,_chromosome:_2	AUGUSTUS	gene	28102662	28103111	.	+	.	ID=g6905;
OY812999.1_Germaria_angustata_genome_assembly,_chromosome:_2	AUGUSTUS	mRNA	28102662	28103111	0.83	+	.	ID=g6905.t1;Parent=g6905;
OY812999.1_Germaria_angustata_genome_assembly,_chromosome:_2	AUGUSTUS	start_codon	28102662	28102664	.	+	0	ID=g6905.t1.start1;Parent=g6905.t1;
OY812999.1_Germaria_angustata_genome_assembly,_chromosome:_2	AUGUSTUS	CDS	28102662	28103111	0.83	+	0	ID=g6905.t1.CDS1;Parent=g6905.t1;
OY812999.1_Germaria_angustata_genome_assembly,_chromosome:_2	AUGUSTUS	exon	28102662	28103111	.	+	.	ID=g6905.t1.exon1;Parent=g6905.t1;
OY812999.1_Germaria_angustata_genome_assembly,_chromosome:_2	AUGUSTUS	stop_codon	28103109	28103111	.	+	0	ID=g6905.t1.stop1;Parent=g6905.t1;
OY812999.1_Germaria_angustata_genome_assembly,_chromosome:_2	AUGUSTUS	gene	28103134	28103691	.	+	.	ID=g6906;
OY812999.1_Germaria_angustata_genome_assembly,_chromosome:_2	AUGUSTUS	mRNA	28103134	28103691	0.56	+	.	ID=g6906.t1;Parent=g6906;
OY812999.1_Germaria_angustata_genome_assembly,_chromosome:_2	AUGUSTUS	start_codon	28103134	28103136	.	+	0	ID=g6906.t1.start1;Parent=g6906.t1;
OY812999.1_Germaria_angustata_genome_assembly,_chromosome:_2	AUGUSTUS	CDS	28103134	28103233	0.56	+	0	ID=g6906.t1.CDS1;Parent=g6906.t1;
OY812999.1_Germaria_angustata_genome_assembly,_chromosome:_2	AUGUSTUS	exon	28103134	28103233	.	+	.	ID=g6906.t1.exon1;Parent=g6906.t1;
OY812999.1_Germaria_angustata_genome_assembly,_chromosome:_2	AUGUSTUS	intron	28103234	28103575	0.56	+	.	ID=g6906.t1.intron1;Parent=g6906.t1;
OY812999.1_Germaria_angustata_genome_assembly,_chromosome:_2	AUGUSTUS	CDS	28103576	28103691	0.56	+	2	ID=g6906.t1.CDS2;Parent=g6906.t1;
OY812999.1_Germaria_angustata_genome_assembly,_chromosome:_2	AUGUSTUS	exon	28103576	28103691	.	+	.	ID=g6906.t1.exon2;Parent=g6906.t1;
OY812999.1_Germaria_angustata_genome_assembly,_chromosome:_2	AUGUSTUS	stop_codon	28103689	28103691	.	+	0	ID=g6906.t1.stop1;Parent=g6906.t1;
OY812999.1_Germaria_angustata_genome_assembly,_chromosome:_2	AUGUSTUS	gene	28114249	28115307	.	+	.	ID=g6907;
OY812999.1_Germaria_angustata_genome_assembly,_chromosome:_2	AUGUSTUS	mRNA	28114249	28115307	1	+	.	ID=g6907.t1;Parent=g6907;
OY812999.1_Germaria_angustata_genome_assembly,_chromosome:_2	AUGUSTUS	start_codon	28114249	28114251	.	+	0	ID=g6907.t1.start1;Parent=g6907.t1;
OY812999.1_Germaria_angustata_genome_assembly,_chromosome:_2	AUGUSTUS	CDS	28114249	28115307	1	+	0	ID=g6907.t1.CDS1;Parent=g6907.t1;
OY812999.1_Germaria_angustata_genome_assembly,_chromosome:_2	AUGUSTUS	exon	28114249	28115307	.	+	.	ID=g6907.t1.exon1;Parent=g6907.t1;
OY812999.1_Germaria_angustata_genome_assembly,_chromosome:_2	AUGUSTUS	stop_codon	28115305	28115307	.	+	0	ID=g6907.t1.stop1;Parent=g6907.t1;
OY812999.1_Germaria_angustata_genome_assembly,_chromosome:_2	AUGUSTUS	gene	28116448	28117506	.	-	.	ID=g6908;
OY812999.1_Germaria_angustata_genome_assembly,_chromosome:_2	AUGUSTUS	mRNA	28116448	28117506	1	-	.	ID=g6908.t1;Parent=g6908;
OY812999.1_Germaria_angustata_genome_assembly,_chromosome:_2	AUGUSTUS	stop_codon	28116448	28116450	.	-	0	ID=g6908.t1.stop1;Parent=g6908.t1;
OY812999.1_Germaria_angustata_genome_assembly,_chromosome:_2	AUGUSTUS	CDS	28116448	28117506	1	-	0	ID=g6908.t1.CDS1;Parent=g6908.t1;
OY812999.1_Germaria_angustata_genome_assembly,_chromosome:_2	AUGUSTUS	exon	28116448	28117506	.	-	.	ID=g6908.t1.exon1;Parent=g6908.t1;
OY812999.1_Germaria_angustata_genome_assembly,_chromosome:_2	AUGUSTUS	start_codon	28117504	28117506	.	-	0	ID=g6908.t1.start1;Parent=g6908.t1;
OY812999.1_Germaria_angustata_genome_assembly,_chromosome:_2	AUGUSTUS	gene	28129196	28130254	.	+	.	ID=g6909;
OY812999.1_Germaria_angustata_genome_assembly,_chromosome:_2	AUGUSTUS	mRNA	28129196	28130254	1	+	.	ID=g6909.t1;Parent=g6909;
OY812999.1_Germaria_angustata_genome_assembly,_chromosome:_2	AUGUSTUS	start_codon	28129196	28129198	.	+	0	ID=g6909.t1.start1;Parent=g6909.t1;
OY812999.1_Germaria_angustata_genome_assembly,_chromosome:_2	AUGUSTUS	CDS	28129196	28130254	1	+	0	ID=g6909.t1.CDS1;Parent=g6909.t1;
OY812999.1_Germaria_angustata_genome_assembly,_chromosome:_2	AUGUSTUS	exon	28129196	28130254	.	+	.	ID=g6909.t1.exon1;Parent=g6909.t1;
OY812999.1_Germaria_angustata_genome_assembly,_chromosome:_2	AUGUSTUS	stop_codon	28130252	28130254	.	+	0	ID=g6909.t1.stop1;Parent=g6909.t1;
OY812999.1_Germaria_angustata_genome_assembly,_chromosome:_2	AUGUSTUS	gene	28131398	28132635	.	-	.	ID=g6910;
OY812999.1_Germaria_angustata_genome_assembly,_chromosome:_2	AUGUSTUS	mRNA	28131398	28132635	0.98	-	.	ID=g6910.t1;Parent=g6910;
OY812999.1_Germaria_angustata_genome_assembly,_chromosome:_2	AUGUSTUS	stop_codon	28131398	28131400	.	-	0	ID=g6910.t1.stop1;Parent=g6910.t1;
OY812999.1_Germaria_angustata_genome_assembly,_chromosome:_2	AUGUSTUS	CDS	28131398	28131998	0.99	-	1	ID=g6910.t1.CDS1;Parent=g6910.t1;
OY812999.1_Germaria_angustata_genome_assembly,_chromosome:_2	AUGUSTUS	exon	28131398	28131998	.	-	.	ID=g6910.t1.exon1;Parent=g6910.t1;
OY812999.1_Germaria_angustata_genome_assembly,_chromosome:_2	AUGUSTUS	intron	28131999	28132042	0.99	-	.	ID=g6910.t1.intron1;Parent=g6910.t1;
OY812999.1_Germaria_angustata_genome_assembly,_chromosome:_2	AUGUSTUS	CDS	28132043	28132635	0.98	-	0	ID=g6910.t1.CDS2;Parent=g6910.t1;
OY812999.1_Germaria_angustata_genome_assembly,_chromosome:_2	AUGUSTUS	exon	28132043	28132635	.	-	.	ID=g6910.t1.exon2;Parent=g6910.t1;
OY812999.1_Germaria_angustata_genome_assembly,_chromosome:_2	AUGUSTUS	start_codon	28132633	28132635	.	-	0	ID=g6910.t1.start1;Parent=g6910.t1;
OY812999.1_Germaria_angustata_genome_assembly,_chromosome:_2	AUGUSTUS	gene	28133006	28136943	.	+	.	ID=g6911;
OY812999.1_Germaria_angustata_genome_assembly,_chromosome:_2	AUGUSTUS	mRNA	28133006	28136943	0.33	+	.	ID=g6911.t1;Parent=g6911;
OY812999.1_Germaria_angustata_genome_assembly,_chromosome:_2	AUGUSTUS	start_codon	28133006	28133008	.	+	0	ID=g6911.t1.start1;Parent=g6911.t1;
OY812999.1_Germaria_angustata_genome_assembly,_chromosome:_2	AUGUSTUS	CDS	28133006	28134442	0.69	+	0	ID=g6911.t1.CDS1;Parent=g6911.t1;
OY812999.1_Germaria_angustata_genome_assembly,_chromosome:_2	AUGUSTUS	exon	28133006	28134442	.	+	.	ID=g6911.t1.exon1;Parent=g6911.t1;
OY812999.1_Germaria_angustata_genome_assembly,_chromosome:_2	AUGUSTUS	intron	28134443	28134576	0.69	+	.	ID=g6911.t1.intron1;Parent=g6911.t1;
OY812999.1_Germaria_angustata_genome_assembly,_chromosome:_2	AUGUSTUS	CDS	28134577	28135555	0.81	+	0	ID=g6911.t1.CDS2;Parent=g6911.t1;
OY812999.1_Germaria_angustata_genome_assembly,_chromosome:_2	AUGUSTUS	exon	28134577	28135555	.	+	.	ID=g6911.t1.exon2;Parent=g6911.t1;
OY812999.1_Germaria_angustata_genome_assembly,_chromosome:_2	AUGUSTUS	intron	28135556	28136020	0.81	+	.	ID=g6911.t1.intron2;Parent=g6911.t1;
OY812999.1_Germaria_angustata_genome_assembly,_chromosome:_2	AUGUSTUS	CDS	28136021	28136943	0.49	+	2	ID=g6911.t1.CDS3;Parent=g6911.t1;
OY812999.1_Germaria_angustata_genome_assembly,_chromosome:_2	AUGUSTUS	exon	28136021	28136943	.	+	.	ID=g6911.t1.exon3;Parent=g6911.t1;
OY812999.1_Germaria_angustata_genome_assembly,_chromosome:_2	AUGUSTUS	stop_codon	28136941	28136943	.	+	0	ID=g6911.t1.stop1;Parent=g6911.t1;
OY812999.1_Germaria_angustata_genome_assembly,_chromosome:_2	AUGUSTUS	gene	28167857	28168177	.	+	.	ID=g6912;
OY812999.1_Germaria_angustata_genome_assembly,_chromosome:_2	AUGUSTUS	mRNA	28167857	28168177	0.93	+	.	ID=g6912.t1;Parent=g6912;
OY812999.1_Germaria_angustata_genome_assembly,_chromosome:_2	AUGUSTUS	start_codon	28167857	28167859	.	+	0	ID=g6912.t1.start1;Parent=g6912.t1;
OY812999.1_Germaria_angustata_genome_assembly,_chromosome:_2	AUGUSTUS	CDS	28167857	28168177	0.93	+	0	ID=g6912.t1.CDS1;Parent=g6912.t1;
OY812999.1_Germaria_angustata_genome_assembly,_chromosome:_2	AUGUSTUS	exon	28167857	28168177	.	+	.	ID=g6912.t1.exon1;Parent=g6912.t1;
OY812999.1_Germaria_angustata_genome_assembly,_chromosome:_2	AUGUSTUS	stop_codon	28168175	28168177	.	+	0	ID=g6912.t1.stop1;Parent=g6912.t1;
OY812999.1_Germaria_angustata_genome_assembly,_chromosome:_2	AUGUSTUS	gene	28168707	28169262	.	+	.	ID=g6913;
OY812999.1_Germaria_angustata_genome_assembly,_chromosome:_2	AUGUSTUS	mRNA	28168707	28169262	0.84	+	.	ID=g6913.t1;Parent=g6913;
OY812999.1_Germaria_angustata_genome_assembly,_chromosome:_2	AUGUSTUS	start_codon	28168707	28168709	.	+	0	ID=g6913.t1.start1;Parent=g6913.t1;
OY812999.1_Germaria_angustata_genome_assembly,_chromosome:_2	AUGUSTUS	CDS	28168707	28168806	0.87	+	0	ID=g6913.t1.CDS1;Parent=g6913.t1;
OY812999.1_Germaria_angustata_genome_assembly,_chromosome:_2	AUGUSTUS	exon	28168707	28168806	.	+	.	ID=g6913.t1.exon1;Parent=g6913.t1;
OY812999.1_Germaria_angustata_genome_assembly,_chromosome:_2	AUGUSTUS	intron	28168807	28169146	0.84	+	.	ID=g6913.t1.intron1;Parent=g6913.t1;
OY812999.1_Germaria_angustata_genome_assembly,_chromosome:_2	AUGUSTUS	CDS	28169147	28169262	0.84	+	2	ID=g6913.t1.CDS2;Parent=g6913.t1;
OY812999.1_Germaria_angustata_genome_assembly,_chromosome:_2	AUGUSTUS	exon	28169147	28169262	.	+	.	ID=g6913.t1.exon2;Parent=g6913.t1;
OY812999.1_Germaria_angustata_genome_assembly,_chromosome:_2	AUGUSTUS	stop_codon	28169260	28169262	.	+	0	ID=g6913.t1.stop1;Parent=g6913.t1;
OY812999.1_Germaria_angustata_genome_assembly,_chromosome:_2	AUGUSTUS	gene	28178935	28179387	.	+	.	ID=g6914;
OY812999.1_Germaria_angustata_genome_assembly,_chromosome:_2	AUGUSTUS	mRNA	28178935	28179387	0.82	+	.	ID=g6914.t1;Parent=g6914;
OY812999.1_Germaria_angustata_genome_assembly,_chromosome:_2	AUGUSTUS	start_codon	28178935	28178937	.	+	0	ID=g6914.t1.start1;Parent=g6914.t1;
OY812999.1_Germaria_angustata_genome_assembly,_chromosome:_2	AUGUSTUS	CDS	28178935	28179387	0.82	+	0	ID=g6914.t1.CDS1;Parent=g6914.t1;
OY812999.1_Germaria_angustata_genome_assembly,_chromosome:_2	AUGUSTUS	exon	28178935	28179387	.	+	.	ID=g6914.t1.exon1;Parent=g6914.t1;
OY812999.1_Germaria_angustata_genome_assembly,_chromosome:_2	AUGUSTUS	stop_codon	28179385	28179387	.	+	0	ID=g6914.t1.stop1;Parent=g6914.t1;
OY812999.1_Germaria_angustata_genome_assembly,_chromosome:_2	AUGUSTUS	gene	28179782	28180840	.	+	.	ID=g6915;
OY812999.1_Germaria_angustata_genome_assembly,_chromosome:_2	AUGUSTUS	mRNA	28179782	28180840	1	+	.	ID=g6915.t1;Parent=g6915;
OY812999.1_Germaria_angustata_genome_assembly,_chromosome:_2	AUGUSTUS	start_codon	28179782	28179784	.	+	0	ID=g6915.t1.start1;Parent=g6915.t1;
OY812999.1_Germaria_angustata_genome_assembly,_chromosome:_2	AUGUSTUS	CDS	28179782	28180840	1	+	0	ID=g6915.t1.CDS1;Parent=g6915.t1;
OY812999.1_Germaria_angustata_genome_assembly,_chromosome:_2	AUGUSTUS	exon	28179782	28180840	.	+	.	ID=g6915.t1.exon1;Parent=g6915.t1;
OY812999.1_Germaria_angustata_genome_assembly,_chromosome:_2	AUGUSTUS	stop_codon	28180838	28180840	.	+	0	ID=g6915.t1.stop1;Parent=g6915.t1;
OY812999.1_Germaria_angustata_genome_assembly,_chromosome:_2	AUGUSTUS	gene	28189167	28190225	.	+	.	ID=g6916;
OY812999.1_Germaria_angustata_genome_assembly,_chromosome:_2	AUGUSTUS	mRNA	28189167	28190225	1	+	.	ID=g6916.t1;Parent=g6916;
OY812999.1_Germaria_angustata_genome_assembly,_chromosome:_2	AUGUSTUS	start_codon	28189167	28189169	.	+	0	ID=g6916.t1.start1;Parent=g6916.t1;
OY812999.1_Germaria_angustata_genome_assembly,_chromosome:_2	AUGUSTUS	CDS	28189167	28190225	1	+	0	ID=g6916.t1.CDS1;Parent=g6916.t1;
OY812999.1_Germaria_angustata_genome_assembly,_chromosome:_2	AUGUSTUS	exon	28189167	28190225	.	+	.	ID=g6916.t1.exon1;Parent=g6916.t1;
OY812999.1_Germaria_angustata_genome_assembly,_chromosome:_2	AUGUSTUS	stop_codon	28190223	28190225	.	+	0	ID=g6916.t1.stop1;Parent=g6916.t1;
OY812999.1_Germaria_angustata_genome_assembly,_chromosome:_2	AUGUSTUS	gene	28191401	28192638	.	-	.	ID=g6917;
OY812999.1_Germaria_angustata_genome_assembly,_chromosome:_2	AUGUSTUS	mRNA	28191401	28192638	0.95	-	.	ID=g6917.t1;Parent=g6917;
OY812999.1_Germaria_angustata_genome_assembly,_chromosome:_2	AUGUSTUS	stop_codon	28191401	28191403	.	-	0	ID=g6917.t1.stop1;Parent=g6917.t1;
OY812999.1_Germaria_angustata_genome_assembly,_chromosome:_2	AUGUSTUS	CDS	28191401	28192001	1	-	1	ID=g6917.t1.CDS1;Parent=g6917.t1;
OY812999.1_Germaria_angustata_genome_assembly,_chromosome:_2	AUGUSTUS	exon	28191401	28192001	.	-	.	ID=g6917.t1.exon1;Parent=g6917.t1;
OY812999.1_Germaria_angustata_genome_assembly,_chromosome:_2	AUGUSTUS	intron	28192002	28192045	1	-	.	ID=g6917.t1.intron1;Parent=g6917.t1;
OY812999.1_Germaria_angustata_genome_assembly,_chromosome:_2	AUGUSTUS	CDS	28192046	28192638	0.95	-	0	ID=g6917.t1.CDS2;Parent=g6917.t1;
OY812999.1_Germaria_angustata_genome_assembly,_chromosome:_2	AUGUSTUS	exon	28192046	28192638	.	-	.	ID=g6917.t1.exon2;Parent=g6917.t1;
OY812999.1_Germaria_angustata_genome_assembly,_chromosome:_2	AUGUSTUS	start_codon	28192636	28192638	.	-	0	ID=g6917.t1.start1;Parent=g6917.t1;
OY812999.1_Germaria_angustata_genome_assembly,_chromosome:_2	AUGUSTUS	gene	28193009	28196946	.	+	.	ID=g6918;
OY812999.1_Germaria_angustata_genome_assembly,_chromosome:_2	AUGUSTUS	mRNA	28193009	28196946	0.33	+	.	ID=g6918.t1;Parent=g6918;
OY812999.1_Germaria_angustata_genome_assembly,_chromosome:_2	AUGUSTUS	start_codon	28193009	28193011	.	+	0	ID=g6918.t1.start1;Parent=g6918.t1;
OY812999.1_Germaria_angustata_genome_assembly,_chromosome:_2	AUGUSTUS	CDS	28193009	28194445	0.63	+	0	ID=g6918.t1.CDS1;Parent=g6918.t1;
OY812999.1_Germaria_angustata_genome_assembly,_chromosome:_2	AUGUSTUS	exon	28193009	28194445	.	+	.	ID=g6918.t1.exon1;Parent=g6918.t1;
OY812999.1_Germaria_angustata_genome_assembly,_chromosome:_2	AUGUSTUS	intron	28194446	28194579	0.63	+	.	ID=g6918.t1.intron1;Parent=g6918.t1;
OY812999.1_Germaria_angustata_genome_assembly,_chromosome:_2	AUGUSTUS	CDS	28194580	28195558	0.86	+	0	ID=g6918.t1.CDS2;Parent=g6918.t1;
OY812999.1_Germaria_angustata_genome_assembly,_chromosome:_2	AUGUSTUS	exon	28194580	28195558	.	+	.	ID=g6918.t1.exon2;Parent=g6918.t1;
OY812999.1_Germaria_angustata_genome_assembly,_chromosome:_2	AUGUSTUS	intron	28195559	28196023	0.88	+	.	ID=g6918.t1.intron2;Parent=g6918.t1;
OY812999.1_Germaria_angustata_genome_assembly,_chromosome:_2	AUGUSTUS	CDS	28196024	28196946	0.53	+	2	ID=g6918.t1.CDS3;Parent=g6918.t1;
OY812999.1_Germaria_angustata_genome_assembly,_chromosome:_2	AUGUSTUS	exon	28196024	28196946	.	+	.	ID=g6918.t1.exon3;Parent=g6918.t1;
OY812999.1_Germaria_angustata_genome_assembly,_chromosome:_2	AUGUSTUS	stop_codon	28196944	28196946	.	+	0	ID=g6918.t1.stop1;Parent=g6918.t1;
OY812999.1_Germaria_angustata_genome_assembly,_chromosome:_2	AUGUSTUS	gene	28196701	28196946	.	+	.	ID=g6919;
OY812999.1_Germaria_angustata_genome_assembly,_chromosome:_2	AUGUSTUS	mRNA	28196701	28196946	1	+	.	ID=g6919.t1;Parent=g6919;
OY812999.1_Germaria_angustata_genome_assembly,_chromosome:_2	AUGUSTUS	start_codon	28196701	28196703	.	+	0	ID=g6919.t1.start1;Parent=g6919.t1;
OY812999.1_Germaria_angustata_genome_assembly,_chromosome:_2	AUGUSTUS	CDS	28196701	28196946	1	+	0	ID=g6919.t1.CDS1;Parent=g6919.t1;
OY812999.1_Germaria_angustata_genome_assembly,_chromosome:_2	AUGUSTUS	exon	28196701	28196946	.	+	.	ID=g6919.t1.exon1;Parent=g6919.t1;
OY812999.1_Germaria_angustata_genome_assembly,_chromosome:_2	AUGUSTUS	stop_codon	28196944	28196946	.	+	0	ID=g6919.t1.stop1;Parent=g6919.t1;
OY812999.1_Germaria_angustata_genome_assembly,_chromosome:_2	AUGUSTUS	gene	28206392	28207150	.	+	.	ID=g6920;
OY812999.1_Germaria_angustata_genome_assembly,_chromosome:_2	AUGUSTUS	mRNA	28206392	28207150	1	+	.	ID=g6920.t1;Parent=g6920;
OY812999.1_Germaria_angustata_genome_assembly,_chromosome:_2	AUGUSTUS	start_codon	28206392	28206394	.	+	0	ID=g6920.t1.start1;Parent=g6920.t1;
OY812999.1_Germaria_angustata_genome_assembly,_chromosome:_2	AUGUSTUS	CDS	28206392	28207150	1	+	0	ID=g6920.t1.CDS1;Parent=g6920.t1;
OY812999.1_Germaria_angustata_genome_assembly,_chromosome:_2	AUGUSTUS	exon	28206392	28207150	.	+	.	ID=g6920.t1.exon1;Parent=g6920.t1;
OY812999.1_Germaria_angustata_genome_assembly,_chromosome:_2	AUGUSTUS	stop_codon	28207148	28207150	.	+	0	ID=g6920.t1.stop1;Parent=g6920.t1;
OY812999.1_Germaria_angustata_genome_assembly,_chromosome:_2	AUGUSTUS	gene	28207374	28215631	.	-	.	ID=g6921;
OY812999.1_Germaria_angustata_genome_assembly,_chromosome:_2	AUGUSTUS	mRNA	28207374	28215631	1	-	.	ID=g6921.t1;Parent=g6921;
OY812999.1_Germaria_angustata_genome_assembly,_chromosome:_2	AUGUSTUS	stop_codon	28207374	28207376	.	-	0	ID=g6921.t1.stop1;Parent=g6921.t1;
OY812999.1_Germaria_angustata_genome_assembly,_chromosome:_2	AUGUSTUS	CDS	28207374	28207447	1	-	2	ID=g6921.t1.CDS1;Parent=g6921.t1;
OY812999.1_Germaria_angustata_genome_assembly,_chromosome:_2	AUGUSTUS	exon	28207374	28207447	.	-	.	ID=g6921.t1.exon1;Parent=g6921.t1;
OY812999.1_Germaria_angustata_genome_assembly,_chromosome:_2	AUGUSTUS	intron	28207448	28215154	1	-	.	ID=g6921.t1.intron1;Parent=g6921.t1;
OY812999.1_Germaria_angustata_genome_assembly,_chromosome:_2	AUGUSTUS	CDS	28215155	28215239	1	-	0	ID=g6921.t1.CDS2;Parent=g6921.t1;
OY812999.1_Germaria_angustata_genome_assembly,_chromosome:_2	AUGUSTUS	exon	28215155	28215239	.	-	.	ID=g6921.t1.exon2;Parent=g6921.t1;
OY812999.1_Germaria_angustata_genome_assembly,_chromosome:_2	AUGUSTUS	intron	28215240	28215295	1	-	.	ID=g6921.t1.intron2;Parent=g6921.t1;
OY812999.1_Germaria_angustata_genome_assembly,_chromosome:_2	AUGUSTUS	CDS	28215296	28215473	1	-	1	ID=g6921.t1.CDS3;Parent=g6921.t1;
OY812999.1_Germaria_angustata_genome_assembly,_chromosome:_2	AUGUSTUS	exon	28215296	28215473	.	-	.	ID=g6921.t1.exon3;Parent=g6921.t1;
OY812999.1_Germaria_angustata_genome_assembly,_chromosome:_2	AUGUSTUS	intron	28215474	28215536	1	-	.	ID=g6921.t1.intron3;Parent=g6921.t1;
OY812999.1_Germaria_angustata_genome_assembly,_chromosome:_2	AUGUSTUS	CDS	28215537	28215631	1	-	0	ID=g6921.t1.CDS4;Parent=g6921.t1;
OY812999.1_Germaria_angustata_genome_assembly,_chromosome:_2	AUGUSTUS	exon	28215537	28215631	.	-	.	ID=g6921.t1.exon4;Parent=g6921.t1;
OY812999.1_Germaria_angustata_genome_assembly,_chromosome:_2	AUGUSTUS	start_codon	28215629	28215631	.	-	0	ID=g6921.t1.start1;Parent=g6921.t1;
OY812999.1_Germaria_angustata_genome_assembly,_chromosome:_2	AUGUSTUS	gene	28215970	28216481	.	+	.	ID=g6922;
OY812999.1_Germaria_angustata_genome_assembly,_chromosome:_2	AUGUSTUS	mRNA	28215970	28216481	1	+	.	ID=g6922.t1;Parent=g6922;
OY812999.1_Germaria_angustata_genome_assembly,_chromosome:_2	AUGUSTUS	start_codon	28215970	28215972	.	+	0	ID=g6922.t1.start1;Parent=g6922.t1;
OY812999.1_Germaria_angustata_genome_assembly,_chromosome:_2	AUGUSTUS	CDS	28215970	28216179	1	+	0	ID=g6922.t1.CDS1;Parent=g6922.t1;
OY812999.1_Germaria_angustata_genome_assembly,_chromosome:_2	AUGUSTUS	exon	28215970	28216179	.	+	.	ID=g6922.t1.exon1;Parent=g6922.t1;
OY812999.1_Germaria_angustata_genome_assembly,_chromosome:_2	AUGUSTUS	intron	28216180	28216238	1	+	.	ID=g6922.t1.intron1;Parent=g6922.t1;
OY812999.1_Germaria_angustata_genome_assembly,_chromosome:_2	AUGUSTUS	CDS	28216239	28216481	1	+	0	ID=g6922.t1.CDS2;Parent=g6922.t1;
OY812999.1_Germaria_angustata_genome_assembly,_chromosome:_2	AUGUSTUS	exon	28216239	28216481	.	+	.	ID=g6922.t1.exon2;Parent=g6922.t1;
OY812999.1_Germaria_angustata_genome_assembly,_chromosome:_2	AUGUSTUS	stop_codon	28216479	28216481	.	+	0	ID=g6922.t1.stop1;Parent=g6922.t1;
OY812999.1_Germaria_angustata_genome_assembly,_chromosome:_2	AUGUSTUS	gene	28217895	28223347	.	-	.	ID=g6923;
OY812999.1_Germaria_angustata_genome_assembly,_chromosome:_2	AUGUSTUS	mRNA	28217895	28223347	1	-	.	ID=g6923.t1;Parent=g6923;
OY812999.1_Germaria_angustata_genome_assembly,_chromosome:_2	AUGUSTUS	stop_codon	28217895	28217897	.	-	0	ID=g6923.t1.stop1;Parent=g6923.t1;
OY812999.1_Germaria_angustata_genome_assembly,_chromosome:_2	AUGUSTUS	CDS	28217895	28217951	1	-	0	ID=g6923.t1.CDS1;Parent=g6923.t1;
OY812999.1_Germaria_angustata_genome_assembly,_chromosome:_2	AUGUSTUS	exon	28217895	28217951	.	-	.	ID=g6923.t1.exon1;Parent=g6923.t1;
OY812999.1_Germaria_angustata_genome_assembly,_chromosome:_2	AUGUSTUS	intron	28217952	28218030	1	-	.	ID=g6923.t1.intron1;Parent=g6923.t1;
OY812999.1_Germaria_angustata_genome_assembly,_chromosome:_2	AUGUSTUS	CDS	28218031	28218242	1	-	2	ID=g6923.t1.CDS2;Parent=g6923.t1;
OY812999.1_Germaria_angustata_genome_assembly,_chromosome:_2	AUGUSTUS	exon	28218031	28218242	.	-	.	ID=g6923.t1.exon2;Parent=g6923.t1;
OY812999.1_Germaria_angustata_genome_assembly,_chromosome:_2	AUGUSTUS	intron	28218243	28218541	1	-	.	ID=g6923.t1.intron2;Parent=g6923.t1;
OY812999.1_Germaria_angustata_genome_assembly,_chromosome:_2	AUGUSTUS	CDS	28218542	28218776	1	-	0	ID=g6923.t1.CDS3;Parent=g6923.t1;
OY812999.1_Germaria_angustata_genome_assembly,_chromosome:_2	AUGUSTUS	exon	28218542	28218776	.	-	.	ID=g6923.t1.exon3;Parent=g6923.t1;
OY812999.1_Germaria_angustata_genome_assembly,_chromosome:_2	AUGUSTUS	intron	28218777	28218847	1	-	.	ID=g6923.t1.intron3;Parent=g6923.t1;
OY812999.1_Germaria_angustata_genome_assembly,_chromosome:_2	AUGUSTUS	CDS	28218848	28219166	1	-	1	ID=g6923.t1.CDS4;Parent=g6923.t1;
OY812999.1_Germaria_angustata_genome_assembly,_chromosome:_2	AUGUSTUS	exon	28218848	28219166	.	-	.	ID=g6923.t1.exon4;Parent=g6923.t1;
OY812999.1_Germaria_angustata_genome_assembly,_chromosome:_2	AUGUSTUS	intron	28219167	28219222	1	-	.	ID=g6923.t1.intron4;Parent=g6923.t1;
OY812999.1_Germaria_angustata_genome_assembly,_chromosome:_2	AUGUSTUS	CDS	28219223	28220339	1	-	2	ID=g6923.t1.CDS5;Parent=g6923.t1;
OY812999.1_Germaria_angustata_genome_assembly,_chromosome:_2	AUGUSTUS	exon	28219223	28220339	.	-	.	ID=g6923.t1.exon5;Parent=g6923.t1;
OY812999.1_Germaria_angustata_genome_assembly,_chromosome:_2	AUGUSTUS	intron	28220340	28220395	1	-	.	ID=g6923.t1.intron5;Parent=g6923.t1;
OY812999.1_Germaria_angustata_genome_assembly,_chromosome:_2	AUGUSTUS	CDS	28220396	28220540	1	-	0	ID=g6923.t1.CDS6;Parent=g6923.t1;
OY812999.1_Germaria_angustata_genome_assembly,_chromosome:_2	AUGUSTUS	exon	28220396	28220540	.	-	.	ID=g6923.t1.exon6;Parent=g6923.t1;
OY812999.1_Germaria_angustata_genome_assembly,_chromosome:_2	AUGUSTUS	intron	28220541	28223245	1	-	.	ID=g6923.t1.intron6;Parent=g6923.t1;
OY812999.1_Germaria_angustata_genome_assembly,_chromosome:_2	AUGUSTUS	CDS	28223246	28223347	1	-	0	ID=g6923.t1.CDS7;Parent=g6923.t1;
OY812999.1_Germaria_angustata_genome_assembly,_chromosome:_2	AUGUSTUS	exon	28223246	28223347	.	-	.	ID=g6923.t1.exon7;Parent=g6923.t1;
OY812999.1_Germaria_angustata_genome_assembly,_chromosome:_2	AUGUSTUS	start_codon	28223345	28223347	.	-	0	ID=g6923.t1.start1;Parent=g6923.t1;
OY812999.1_Germaria_angustata_genome_assembly,_chromosome:_2	AUGUSTUS	gene	28268499	28289898	.	+	.	ID=g6924;
OY812999.1_Germaria_angustata_genome_assembly,_chromosome:_2	AUGUSTUS	mRNA	28268499	28289898	1	+	.	ID=g6924.t1;Parent=g6924;
OY812999.1_Germaria_angustata_genome_assembly,_chromosome:_2	AUGUSTUS	start_codon	28268499	28268501	.	+	0	ID=g6924.t1.start1;Parent=g6924.t1;
OY812999.1_Germaria_angustata_genome_assembly,_chromosome:_2	AUGUSTUS	CDS	28268499	28268607	1	+	0	ID=g6924.t1.CDS1;Parent=g6924.t1;
OY812999.1_Germaria_angustata_genome_assembly,_chromosome:_2	AUGUSTUS	exon	28268499	28268607	.	+	.	ID=g6924.t1.exon1;Parent=g6924.t1;
OY812999.1_Germaria_angustata_genome_assembly,_chromosome:_2	AUGUSTUS	intron	28268608	28282982	1	+	.	ID=g6924.t1.intron1;Parent=g6924.t1;
OY812999.1_Germaria_angustata_genome_assembly,_chromosome:_2	AUGUSTUS	CDS	28282983	28283100	1	+	2	ID=g6924.t1.CDS2;Parent=g6924.t1;
OY812999.1_Germaria_angustata_genome_assembly,_chromosome:_2	AUGUSTUS	exon	28282983	28283100	.	+	.	ID=g6924.t1.exon2;Parent=g6924.t1;
OY812999.1_Germaria_angustata_genome_assembly,_chromosome:_2	AUGUSTUS	intron	28283101	28283164	1	+	.	ID=g6924.t1.intron2;Parent=g6924.t1;
OY812999.1_Germaria_angustata_genome_assembly,_chromosome:_2	AUGUSTUS	CDS	28283165	28283345	1	+	1	ID=g6924.t1.CDS3;Parent=g6924.t1;
OY812999.1_Germaria_angustata_genome_assembly,_chromosome:_2	AUGUSTUS	exon	28283165	28283345	.	+	.	ID=g6924.t1.exon3;Parent=g6924.t1;
OY812999.1_Germaria_angustata_genome_assembly,_chromosome:_2	AUGUSTUS	intron	28283346	28283533	1	+	.	ID=g6924.t1.intron3;Parent=g6924.t1;
OY812999.1_Germaria_angustata_genome_assembly,_chromosome:_2	AUGUSTUS	CDS	28283534	28283679	1	+	0	ID=g6924.t1.CDS4;Parent=g6924.t1;
OY812999.1_Germaria_angustata_genome_assembly,_chromosome:_2	AUGUSTUS	exon	28283534	28283679	.	+	.	ID=g6924.t1.exon4;Parent=g6924.t1;
OY812999.1_Germaria_angustata_genome_assembly,_chromosome:_2	AUGUSTUS	intron	28283680	28284434	1	+	.	ID=g6924.t1.intron4;Parent=g6924.t1;
OY812999.1_Germaria_angustata_genome_assembly,_chromosome:_2	AUGUSTUS	CDS	28284435	28284673	1	+	1	ID=g6924.t1.CDS5;Parent=g6924.t1;
OY812999.1_Germaria_angustata_genome_assembly,_chromosome:_2	AUGUSTUS	exon	28284435	28284673	.	+	.	ID=g6924.t1.exon5;Parent=g6924.t1;
OY812999.1_Germaria_angustata_genome_assembly,_chromosome:_2	AUGUSTUS	intron	28284674	28285776	1	+	.	ID=g6924.t1.intron5;Parent=g6924.t1;
OY812999.1_Germaria_angustata_genome_assembly,_chromosome:_2	AUGUSTUS	CDS	28285777	28286048	1	+	2	ID=g6924.t1.CDS6;Parent=g6924.t1;
OY812999.1_Germaria_angustata_genome_assembly,_chromosome:_2	AUGUSTUS	exon	28285777	28286048	.	+	.	ID=g6924.t1.exon6;Parent=g6924.t1;
OY812999.1_Germaria_angustata_genome_assembly,_chromosome:_2	AUGUSTUS	intron	28286049	28286757	1	+	.	ID=g6924.t1.intron6;Parent=g6924.t1;
OY812999.1_Germaria_angustata_genome_assembly,_chromosome:_2	AUGUSTUS	CDS	28286758	28286926	1	+	0	ID=g6924.t1.CDS7;Parent=g6924.t1;
OY812999.1_Germaria_angustata_genome_assembly,_chromosome:_2	AUGUSTUS	exon	28286758	28286926	.	+	.	ID=g6924.t1.exon7;Parent=g6924.t1;
OY812999.1_Germaria_angustata_genome_assembly,_chromosome:_2	AUGUSTUS	intron	28286927	28287956	1	+	.	ID=g6924.t1.intron7;Parent=g6924.t1;
OY812999.1_Germaria_angustata_genome_assembly,_chromosome:_2	AUGUSTUS	CDS	28287957	28288057	1	+	2	ID=g6924.t1.CDS8;Parent=g6924.t1;
OY812999.1_Germaria_angustata_genome_assembly,_chromosome:_2	AUGUSTUS	exon	28287957	28288057	.	+	.	ID=g6924.t1.exon8;Parent=g6924.t1;
OY812999.1_Germaria_angustata_genome_assembly,_chromosome:_2	AUGUSTUS	intron	28288058	28288145	1	+	.	ID=g6924.t1.intron8;Parent=g6924.t1;
OY812999.1_Germaria_angustata_genome_assembly,_chromosome:_2	AUGUSTUS	CDS	28288146	28288301	1	+	0	ID=g6924.t1.CDS9;Parent=g6924.t1;
OY812999.1_Germaria_angustata_genome_assembly,_chromosome:_2	AUGUSTUS	exon	28288146	28288301	.	+	.	ID=g6924.t1.exon9;Parent=g6924.t1;
OY812999.1_Germaria_angustata_genome_assembly,_chromosome:_2	AUGUSTUS	intron	28288302	28288591	1	+	.	ID=g6924.t1.intron9;Parent=g6924.t1;
OY812999.1_Germaria_angustata_genome_assembly,_chromosome:_2	AUGUSTUS	CDS	28288592	28288800	1	+	0	ID=g6924.t1.CDS10;Parent=g6924.t1;
OY812999.1_Germaria_angustata_genome_assembly,_chromosome:_2	AUGUSTUS	exon	28288592	28288800	.	+	.	ID=g6924.t1.exon10;Parent=g6924.t1;
OY812999.1_Germaria_angustata_genome_assembly,_chromosome:_2	AUGUSTUS	intron	28288801	28289759	1	+	.	ID=g6924.t1.intron10;Parent=g6924.t1;
OY812999.1_Germaria_angustata_genome_assembly,_chromosome:_2	AUGUSTUS	CDS	28289760	28289898	1	+	1	ID=g6924.t1.CDS11;Parent=g6924.t1;
OY812999.1_Germaria_angustata_genome_assembly,_chromosome:_2	AUGUSTUS	exon	28289760	28289898	.	+	.	ID=g6924.t1.exon11;Parent=g6924.t1;
OY812999.1_Germaria_angustata_genome_assembly,_chromosome:_2	AUGUSTUS	stop_codon	28289896	28289898	.	+	0	ID=g6924.t1.stop1;Parent=g6924.t1;
OY812999.1_Germaria_angustata_genome_assembly,_chromosome:_2	AUGUSTUS	gene	28293801	28294514	.	+	.	ID=g6925;
OY812999.1_Germaria_angustata_genome_assembly,_chromosome:_2	AUGUSTUS	mRNA	28293801	28294514	0.85	+	.	ID=g6925.t1;Parent=g6925;
OY812999.1_Germaria_angustata_genome_assembly,_chromosome:_2	AUGUSTUS	start_codon	28293801	28293803	.	+	0	ID=g6925.t1.start1;Parent=g6925.t1;
OY812999.1_Germaria_angustata_genome_assembly,_chromosome:_2	AUGUSTUS	CDS	28293801	28293831	1	+	0	ID=g6925.t1.CDS1;Parent=g6925.t1;
OY812999.1_Germaria_angustata_genome_assembly,_chromosome:_2	AUGUSTUS	exon	28293801	28293831	.	+	.	ID=g6925.t1.exon1;Parent=g6925.t1;
OY812999.1_Germaria_angustata_genome_assembly,_chromosome:_2	AUGUSTUS	intron	28293832	28294103	1	+	.	ID=g6925.t1.intron1;Parent=g6925.t1;
OY812999.1_Germaria_angustata_genome_assembly,_chromosome:_2	AUGUSTUS	CDS	28294104	28294188	1	+	2	ID=g6925.t1.CDS2;Parent=g6925.t1;
OY812999.1_Germaria_angustata_genome_assembly,_chromosome:_2	AUGUSTUS	exon	28294104	28294188	.	+	.	ID=g6925.t1.exon2;Parent=g6925.t1;
OY812999.1_Germaria_angustata_genome_assembly,_chromosome:_2	AUGUSTUS	intron	28294189	28294240	1	+	.	ID=g6925.t1.intron2;Parent=g6925.t1;
OY812999.1_Germaria_angustata_genome_assembly,_chromosome:_2	AUGUSTUS	CDS	28294241	28294514	0.85	+	1	ID=g6925.t1.CDS3;Parent=g6925.t1;
OY812999.1_Germaria_angustata_genome_assembly,_chromosome:_2	AUGUSTUS	exon	28294241	28294514	.	+	.	ID=g6925.t1.exon3;Parent=g6925.t1;
OY812999.1_Germaria_angustata_genome_assembly,_chromosome:_2	AUGUSTUS	stop_codon	28294512	28294514	.	+	0	ID=g6925.t1.stop1;Parent=g6925.t1;
OY812999.1_Germaria_angustata_genome_assembly,_chromosome:_2	AUGUSTUS	gene	28296555	28300098	.	+	.	ID=g6926;
OY812999.1_Germaria_angustata_genome_assembly,_chromosome:_2	AUGUSTUS	mRNA	28296555	28300098	1	+	.	ID=g6926.t1;Parent=g6926;
OY812999.1_Germaria_angustata_genome_assembly,_chromosome:_2	AUGUSTUS	start_codon	28296555	28296557	.	+	0	ID=g6926.t1.start1;Parent=g6926.t1;
OY812999.1_Germaria_angustata_genome_assembly,_chromosome:_2	AUGUSTUS	CDS	28296555	28296599	1	+	0	ID=g6926.t1.CDS1;Parent=g6926.t1;
OY812999.1_Germaria_angustata_genome_assembly,_chromosome:_2	AUGUSTUS	exon	28296555	28296599	.	+	.	ID=g6926.t1.exon1;Parent=g6926.t1;
OY812999.1_Germaria_angustata_genome_assembly,_chromosome:_2	AUGUSTUS	intron	28296600	28296675	1	+	.	ID=g6926.t1.intron1;Parent=g6926.t1;
OY812999.1_Germaria_angustata_genome_assembly,_chromosome:_2	AUGUSTUS	CDS	28296676	28296912	1	+	0	ID=g6926.t1.CDS2;Parent=g6926.t1;
OY812999.1_Germaria_angustata_genome_assembly,_chromosome:_2	AUGUSTUS	exon	28296676	28296912	.	+	.	ID=g6926.t1.exon2;Parent=g6926.t1;
OY812999.1_Germaria_angustata_genome_assembly,_chromosome:_2	AUGUSTUS	intron	28296913	28296969	1	+	.	ID=g6926.t1.intron2;Parent=g6926.t1;
OY812999.1_Germaria_angustata_genome_assembly,_chromosome:_2	AUGUSTUS	CDS	28296970	28297098	1	+	0	ID=g6926.t1.CDS3;Parent=g6926.t1;
OY812999.1_Germaria_angustata_genome_assembly,_chromosome:_2	AUGUSTUS	exon	28296970	28297098	.	+	.	ID=g6926.t1.exon3;Parent=g6926.t1;
OY812999.1_Germaria_angustata_genome_assembly,_chromosome:_2	AUGUSTUS	intron	28297099	28297233	1	+	.	ID=g6926.t1.intron3;Parent=g6926.t1;
OY812999.1_Germaria_angustata_genome_assembly,_chromosome:_2	AUGUSTUS	CDS	28297234	28297344	1	+	0	ID=g6926.t1.CDS4;Parent=g6926.t1;
OY812999.1_Germaria_angustata_genome_assembly,_chromosome:_2	AUGUSTUS	exon	28297234	28297344	.	+	.	ID=g6926.t1.exon4;Parent=g6926.t1;
OY812999.1_Germaria_angustata_genome_assembly,_chromosome:_2	AUGUSTUS	intron	28297345	28298664	1	+	.	ID=g6926.t1.intron4;Parent=g6926.t1;
OY812999.1_Germaria_angustata_genome_assembly,_chromosome:_2	AUGUSTUS	CDS	28298665	28300098	1	+	0	ID=g6926.t1.CDS5;Parent=g6926.t1;
OY812999.1_Germaria_angustata_genome_assembly,_chromosome:_2	AUGUSTUS	exon	28298665	28300098	.	+	.	ID=g6926.t1.exon5;Parent=g6926.t1;
OY812999.1_Germaria_angustata_genome_assembly,_chromosome:_2	AUGUSTUS	stop_codon	28300096	28300098	.	+	0	ID=g6926.t1.stop1;Parent=g6926.t1;
OY812999.1_Germaria_angustata_genome_assembly,_chromosome:_2	AUGUSTUS	gene	28305623	28306252	.	-	.	ID=g6927;
OY812999.1_Germaria_angustata_genome_assembly,_chromosome:_2	AUGUSTUS	mRNA	28305623	28306252	0.63	-	.	ID=g6927.t1;Parent=g6927;
OY812999.1_Germaria_angustata_genome_assembly,_chromosome:_2	AUGUSTUS	stop_codon	28305623	28305625	.	-	0	ID=g6927.t1.stop1;Parent=g6927.t1;
OY812999.1_Germaria_angustata_genome_assembly,_chromosome:_2	AUGUSTUS	CDS	28305623	28305984	0.83	-	2	ID=g6927.t1.CDS1;Parent=g6927.t1;
OY812999.1_Germaria_angustata_genome_assembly,_chromosome:_2	AUGUSTUS	exon	28305623	28305984	.	-	.	ID=g6927.t1.exon1;Parent=g6927.t1;
OY812999.1_Germaria_angustata_genome_assembly,_chromosome:_2	AUGUSTUS	intron	28305985	28306209	0.63	-	.	ID=g6927.t1.intron1;Parent=g6927.t1;
OY812999.1_Germaria_angustata_genome_assembly,_chromosome:_2	AUGUSTUS	CDS	28306210	28306252	0.63	-	0	ID=g6927.t1.CDS2;Parent=g6927.t1;
OY812999.1_Germaria_angustata_genome_assembly,_chromosome:_2	AUGUSTUS	exon	28306210	28306252	.	-	.	ID=g6927.t1.exon2;Parent=g6927.t1;
OY812999.1_Germaria_angustata_genome_assembly,_chromosome:_2	AUGUSTUS	start_codon	28306250	28306252	.	-	0	ID=g6927.t1.start1;Parent=g6927.t1;
OY812999.1_Germaria_angustata_genome_assembly,_chromosome:_2	AUGUSTUS	gene	28360952	28390572	.	-	.	ID=g6928;
OY812999.1_Germaria_angustata_genome_assembly,_chromosome:_2	AUGUSTUS	mRNA	28360952	28390572	0.68	-	.	ID=g6928.t1;Parent=g6928;
OY812999.1_Germaria_angustata_genome_assembly,_chromosome:_2	AUGUSTUS	stop_codon	28360952	28360954	.	-	0	ID=g6928.t1.stop1;Parent=g6928.t1;
OY812999.1_Germaria_angustata_genome_assembly,_chromosome:_2	AUGUSTUS	CDS	28360952	28361169	1	-	2	ID=g6928.t1.CDS1;Parent=g6928.t1;
OY812999.1_Germaria_angustata_genome_assembly,_chromosome:_2	AUGUSTUS	exon	28360952	28361169	.	-	.	ID=g6928.t1.exon1;Parent=g6928.t1;
OY812999.1_Germaria_angustata_genome_assembly,_chromosome:_2	AUGUSTUS	intron	28361170	28363182	1	-	.	ID=g6928.t1.intron1;Parent=g6928.t1;
OY812999.1_Germaria_angustata_genome_assembly,_chromosome:_2	AUGUSTUS	CDS	28363183	28363671	0.91	-	2	ID=g6928.t1.CDS2;Parent=g6928.t1;
OY812999.1_Germaria_angustata_genome_assembly,_chromosome:_2	AUGUSTUS	exon	28363183	28363671	.	-	.	ID=g6928.t1.exon2;Parent=g6928.t1;
OY812999.1_Germaria_angustata_genome_assembly,_chromosome:_2	AUGUSTUS	intron	28363672	28370938	0.91	-	.	ID=g6928.t1.intron2;Parent=g6928.t1;
OY812999.1_Germaria_angustata_genome_assembly,_chromosome:_2	AUGUSTUS	CDS	28370939	28371091	0.95	-	2	ID=g6928.t1.CDS3;Parent=g6928.t1;
OY812999.1_Germaria_angustata_genome_assembly,_chromosome:_2	AUGUSTUS	exon	28370939	28371091	.	-	.	ID=g6928.t1.exon3;Parent=g6928.t1;
OY812999.1_Germaria_angustata_genome_assembly,_chromosome:_2	AUGUSTUS	intron	28371092	28373291	1	-	.	ID=g6928.t1.intron3;Parent=g6928.t1;
OY812999.1_Germaria_angustata_genome_assembly,_chromosome:_2	AUGUSTUS	CDS	28373292	28373423	1	-	2	ID=g6928.t1.CDS4;Parent=g6928.t1;
OY812999.1_Germaria_angustata_genome_assembly,_chromosome:_2	AUGUSTUS	exon	28373292	28373423	.	-	.	ID=g6928.t1.exon4;Parent=g6928.t1;
OY812999.1_Germaria_angustata_genome_assembly,_chromosome:_2	AUGUSTUS	intron	28373424	28374067	1	-	.	ID=g6928.t1.intron4;Parent=g6928.t1;
OY812999.1_Germaria_angustata_genome_assembly,_chromosome:_2	AUGUSTUS	CDS	28374068	28374181	1	-	2	ID=g6928.t1.CDS5;Parent=g6928.t1;
OY812999.1_Germaria_angustata_genome_assembly,_chromosome:_2	AUGUSTUS	exon	28374068	28374181	.	-	.	ID=g6928.t1.exon5;Parent=g6928.t1;
OY812999.1_Germaria_angustata_genome_assembly,_chromosome:_2	AUGUSTUS	intron	28374182	28380808	1	-	.	ID=g6928.t1.intron5;Parent=g6928.t1;
OY812999.1_Germaria_angustata_genome_assembly,_chromosome:_2	AUGUSTUS	CDS	28380809	28381258	0.96	-	2	ID=g6928.t1.CDS6;Parent=g6928.t1;
OY812999.1_Germaria_angustata_genome_assembly,_chromosome:_2	AUGUSTUS	exon	28380809	28381258	.	-	.	ID=g6928.t1.exon6;Parent=g6928.t1;
OY812999.1_Germaria_angustata_genome_assembly,_chromosome:_2	AUGUSTUS	intron	28381259	28390529	0.76	-	.	ID=g6928.t1.intron6;Parent=g6928.t1;
OY812999.1_Germaria_angustata_genome_assembly,_chromosome:_2	AUGUSTUS	CDS	28390530	28390572	0.78	-	0	ID=g6928.t1.CDS7;Parent=g6928.t1;
OY812999.1_Germaria_angustata_genome_assembly,_chromosome:_2	AUGUSTUS	exon	28390530	28390572	.	-	.	ID=g6928.t1.exon7;Parent=g6928.t1;
OY812999.1_Germaria_angustata_genome_assembly,_chromosome:_2	AUGUSTUS	start_codon	28390570	28390572	.	-	0	ID=g6928.t1.start1;Parent=g6928.t1;
OY812999.1_Germaria_angustata_genome_assembly,_chromosome:_2	AUGUSTUS	gene	28400632	28400883	.	+	.	ID=g6929;
OY812999.1_Germaria_angustata_genome_assembly,_chromosome:_2	AUGUSTUS	mRNA	28400632	28400883	1	+	.	ID=g6929.t1;Parent=g6929;
OY812999.1_Germaria_angustata_genome_assembly,_chromosome:_2	AUGUSTUS	start_codon	28400632	28400634	.	+	0	ID=g6929.t1.start1;Parent=g6929.t1;
OY812999.1_Germaria_angustata_genome_assembly,_chromosome:_2	AUGUSTUS	CDS	28400632	28400883	1	+	0	ID=g6929.t1.CDS1;Parent=g6929.t1;
OY812999.1_Germaria_angustata_genome_assembly,_chromosome:_2	AUGUSTUS	exon	28400632	28400883	.	+	.	ID=g6929.t1.exon1;Parent=g6929.t1;
OY812999.1_Germaria_angustata_genome_assembly,_chromosome:_2	AUGUSTUS	stop_codon	28400881	28400883	.	+	0	ID=g6929.t1.stop1;Parent=g6929.t1;
OY812999.1_Germaria_angustata_genome_assembly,_chromosome:_2	AUGUSTUS	gene	28424163	28425233	.	-	.	ID=g6930;
OY812999.1_Germaria_angustata_genome_assembly,_chromosome:_2	AUGUSTUS	mRNA	28424163	28425233	1	-	.	ID=g6930.t1;Parent=g6930;
OY812999.1_Germaria_angustata_genome_assembly,_chromosome:_2	AUGUSTUS	stop_codon	28424163	28424165	.	-	0	ID=g6930.t1.stop1;Parent=g6930.t1;
OY812999.1_Germaria_angustata_genome_assembly,_chromosome:_2	AUGUSTUS	CDS	28424163	28425233	1	-	0	ID=g6930.t1.CDS1;Parent=g6930.t1;
OY812999.1_Germaria_angustata_genome_assembly,_chromosome:_2	AUGUSTUS	exon	28424163	28425233	.	-	.	ID=g6930.t1.exon1;Parent=g6930.t1;
OY812999.1_Germaria_angustata_genome_assembly,_chromosome:_2	AUGUSTUS	start_codon	28425231	28425233	.	-	0	ID=g6930.t1.start1;Parent=g6930.t1;
OY812999.1_Germaria_angustata_genome_assembly,_chromosome:_2	AUGUSTUS	gene	28456215	28487540	.	+	.	ID=g6931;
OY812999.1_Germaria_angustata_genome_assembly,_chromosome:_2	AUGUSTUS	mRNA	28456215	28487540	0.66	+	.	ID=g6931.t1;Parent=g6931;
OY812999.1_Germaria_angustata_genome_assembly,_chromosome:_2	AUGUSTUS	start_codon	28456215	28456217	.	+	0	ID=g6931.t1.start1;Parent=g6931.t1;
OY812999.1_Germaria_angustata_genome_assembly,_chromosome:_2	AUGUSTUS	CDS	28456215	28456290	1	+	0	ID=g6931.t1.CDS1;Parent=g6931.t1;
OY812999.1_Germaria_angustata_genome_assembly,_chromosome:_2	AUGUSTUS	exon	28456215	28456290	.	+	.	ID=g6931.t1.exon1;Parent=g6931.t1;
OY812999.1_Germaria_angustata_genome_assembly,_chromosome:_2	AUGUSTUS	intron	28456291	28461475	0.8	+	.	ID=g6931.t1.intron1;Parent=g6931.t1;
OY812999.1_Germaria_angustata_genome_assembly,_chromosome:_2	AUGUSTUS	CDS	28461476	28461585	0.66	+	2	ID=g6931.t1.CDS2;Parent=g6931.t1;
OY812999.1_Germaria_angustata_genome_assembly,_chromosome:_2	AUGUSTUS	exon	28461476	28461585	.	+	.	ID=g6931.t1.exon2;Parent=g6931.t1;
OY812999.1_Germaria_angustata_genome_assembly,_chromosome:_2	AUGUSTUS	intron	28461586	28480677	0.82	+	.	ID=g6931.t1.intron2;Parent=g6931.t1;
OY812999.1_Germaria_angustata_genome_assembly,_chromosome:_2	AUGUSTUS	CDS	28480678	28481646	0.96	+	0	ID=g6931.t1.CDS3;Parent=g6931.t1;
OY812999.1_Germaria_angustata_genome_assembly,_chromosome:_2	AUGUSTUS	exon	28480678	28481646	.	+	.	ID=g6931.t1.exon3;Parent=g6931.t1;
OY812999.1_Germaria_angustata_genome_assembly,_chromosome:_2	AUGUSTUS	intron	28481647	28481706	1	+	.	ID=g6931.t1.intron3;Parent=g6931.t1;
OY812999.1_Germaria_angustata_genome_assembly,_chromosome:_2	AUGUSTUS	CDS	28481707	28481905	1	+	0	ID=g6931.t1.CDS4;Parent=g6931.t1;
OY812999.1_Germaria_angustata_genome_assembly,_chromosome:_2	AUGUSTUS	exon	28481707	28481905	.	+	.	ID=g6931.t1.exon4;Parent=g6931.t1;
OY812999.1_Germaria_angustata_genome_assembly,_chromosome:_2	AUGUSTUS	intron	28481906	28481969	1	+	.	ID=g6931.t1.intron4;Parent=g6931.t1;
OY812999.1_Germaria_angustata_genome_assembly,_chromosome:_2	AUGUSTUS	CDS	28481970	28482106	1	+	2	ID=g6931.t1.CDS5;Parent=g6931.t1;
OY812999.1_Germaria_angustata_genome_assembly,_chromosome:_2	AUGUSTUS	exon	28481970	28482106	.	+	.	ID=g6931.t1.exon5;Parent=g6931.t1;
OY812999.1_Germaria_angustata_genome_assembly,_chromosome:_2	AUGUSTUS	intron	28482107	28482167	1	+	.	ID=g6931.t1.intron5;Parent=g6931.t1;
OY812999.1_Germaria_angustata_genome_assembly,_chromosome:_2	AUGUSTUS	CDS	28482168	28482603	1	+	0	ID=g6931.t1.CDS6;Parent=g6931.t1;
OY812999.1_Germaria_angustata_genome_assembly,_chromosome:_2	AUGUSTUS	exon	28482168	28482603	.	+	.	ID=g6931.t1.exon6;Parent=g6931.t1;
OY812999.1_Germaria_angustata_genome_assembly,_chromosome:_2	AUGUSTUS	intron	28482604	28484910	1	+	.	ID=g6931.t1.intron6;Parent=g6931.t1;
OY812999.1_Germaria_angustata_genome_assembly,_chromosome:_2	AUGUSTUS	CDS	28484911	28485200	1	+	2	ID=g6931.t1.CDS7;Parent=g6931.t1;
OY812999.1_Germaria_angustata_genome_assembly,_chromosome:_2	AUGUSTUS	exon	28484911	28485200	.	+	.	ID=g6931.t1.exon7;Parent=g6931.t1;
OY812999.1_Germaria_angustata_genome_assembly,_chromosome:_2	AUGUSTUS	intron	28485201	28485264	1	+	.	ID=g6931.t1.intron7;Parent=g6931.t1;
OY812999.1_Germaria_angustata_genome_assembly,_chromosome:_2	AUGUSTUS	CDS	28485265	28485588	1	+	0	ID=g6931.t1.CDS8;Parent=g6931.t1;
OY812999.1_Germaria_angustata_genome_assembly,_chromosome:_2	AUGUSTUS	exon	28485265	28485588	.	+	.	ID=g6931.t1.exon8;Parent=g6931.t1;
OY812999.1_Germaria_angustata_genome_assembly,_chromosome:_2	AUGUSTUS	intron	28485589	28487100	1	+	.	ID=g6931.t1.intron8;Parent=g6931.t1;
OY812999.1_Germaria_angustata_genome_assembly,_chromosome:_2	AUGUSTUS	CDS	28487101	28487363	1	+	0	ID=g6931.t1.CDS9;Parent=g6931.t1;
OY812999.1_Germaria_angustata_genome_assembly,_chromosome:_2	AUGUSTUS	exon	28487101	28487363	.	+	.	ID=g6931.t1.exon9;Parent=g6931.t1;
OY812999.1_Germaria_angustata_genome_assembly,_chromosome:_2	AUGUSTUS	intron	28487364	28487437	1	+	.	ID=g6931.t1.intron9;Parent=g6931.t1;
OY812999.1_Germaria_angustata_genome_assembly,_chromosome:_2	AUGUSTUS	CDS	28487438	28487540	1	+	1	ID=g6931.t1.CDS10;Parent=g6931.t1;
OY812999.1_Germaria_angustata_genome_assembly,_chromosome:_2	AUGUSTUS	exon	28487438	28487540	.	+	.	ID=g6931.t1.exon10;Parent=g6931.t1;
OY812999.1_Germaria_angustata_genome_assembly,_chromosome:_2	AUGUSTUS	stop_codon	28487538	28487540	.	+	0	ID=g6931.t1.stop1;Parent=g6931.t1;
OY812999.1_Germaria_angustata_genome_assembly,_chromosome:_2	AUGUSTUS	gene	28506042	28509658	.	+	.	ID=g6932;
OY812999.1_Germaria_angustata_genome_assembly,_chromosome:_2	AUGUSTUS	mRNA	28506042	28509658	1	+	.	ID=g6932.t1;Parent=g6932;
OY812999.1_Germaria_angustata_genome_assembly,_chromosome:_2	AUGUSTUS	start_codon	28506042	28506044	.	+	0	ID=g6932.t1.start1;Parent=g6932.t1;
OY812999.1_Germaria_angustata_genome_assembly,_chromosome:_2	AUGUSTUS	CDS	28506042	28506120	1	+	0	ID=g6932.t1.CDS1;Parent=g6932.t1;
OY812999.1_Germaria_angustata_genome_assembly,_chromosome:_2	AUGUSTUS	exon	28506042	28506120	.	+	.	ID=g6932.t1.exon1;Parent=g6932.t1;
OY812999.1_Germaria_angustata_genome_assembly,_chromosome:_2	AUGUSTUS	intron	28506121	28506647	1	+	.	ID=g6932.t1.intron1;Parent=g6932.t1;
OY812999.1_Germaria_angustata_genome_assembly,_chromosome:_2	AUGUSTUS	CDS	28506648	28509658	1	+	2	ID=g6932.t1.CDS2;Parent=g6932.t1;
OY812999.1_Germaria_angustata_genome_assembly,_chromosome:_2	AUGUSTUS	exon	28506648	28509658	.	+	.	ID=g6932.t1.exon2;Parent=g6932.t1;
OY812999.1_Germaria_angustata_genome_assembly,_chromosome:_2	AUGUSTUS	stop_codon	28509656	28509658	.	+	0	ID=g6932.t1.stop1;Parent=g6932.t1;
OY812999.1_Germaria_angustata_genome_assembly,_chromosome:_2	AUGUSTUS	gene	28511567	28515139	.	+	.	ID=g6933;
OY812999.1_Germaria_angustata_genome_assembly,_chromosome:_2	AUGUSTUS	mRNA	28511567	28515139	1	+	.	ID=g6933.t1;Parent=g6933;
OY812999.1_Germaria_angustata_genome_assembly,_chromosome:_2	AUGUSTUS	start_codon	28511567	28511569	.	+	0	ID=g6933.t1.start1;Parent=g6933.t1;
OY812999.1_Germaria_angustata_genome_assembly,_chromosome:_2	AUGUSTUS	CDS	28511567	28512310	1	+	0	ID=g6933.t1.CDS1;Parent=g6933.t1;
OY812999.1_Germaria_angustata_genome_assembly,_chromosome:_2	AUGUSTUS	exon	28511567	28512310	.	+	.	ID=g6933.t1.exon1;Parent=g6933.t1;
OY812999.1_Germaria_angustata_genome_assembly,_chromosome:_2	AUGUSTUS	intron	28512311	28512372	1	+	.	ID=g6933.t1.intron1;Parent=g6933.t1;
OY812999.1_Germaria_angustata_genome_assembly,_chromosome:_2	AUGUSTUS	CDS	28512373	28512588	1	+	0	ID=g6933.t1.CDS2;Parent=g6933.t1;
OY812999.1_Germaria_angustata_genome_assembly,_chromosome:_2	AUGUSTUS	exon	28512373	28512588	.	+	.	ID=g6933.t1.exon2;Parent=g6933.t1;
OY812999.1_Germaria_angustata_genome_assembly,_chromosome:_2	AUGUSTUS	intron	28512589	28513861	1	+	.	ID=g6933.t1.intron2;Parent=g6933.t1;
OY812999.1_Germaria_angustata_genome_assembly,_chromosome:_2	AUGUSTUS	CDS	28513862	28514017	1	+	0	ID=g6933.t1.CDS3;Parent=g6933.t1;
OY812999.1_Germaria_angustata_genome_assembly,_chromosome:_2	AUGUSTUS	exon	28513862	28514017	.	+	.	ID=g6933.t1.exon3;Parent=g6933.t1;
OY812999.1_Germaria_angustata_genome_assembly,_chromosome:_2	AUGUSTUS	intron	28514018	28514089	1	+	.	ID=g6933.t1.intron3;Parent=g6933.t1;
OY812999.1_Germaria_angustata_genome_assembly,_chromosome:_2	AUGUSTUS	CDS	28514090	28514208	1	+	0	ID=g6933.t1.CDS4;Parent=g6933.t1;
OY812999.1_Germaria_angustata_genome_assembly,_chromosome:_2	AUGUSTUS	exon	28514090	28514208	.	+	.	ID=g6933.t1.exon4;Parent=g6933.t1;
OY812999.1_Germaria_angustata_genome_assembly,_chromosome:_2	AUGUSTUS	intron	28514209	28514259	1	+	.	ID=g6933.t1.intron4;Parent=g6933.t1;
OY812999.1_Germaria_angustata_genome_assembly,_chromosome:_2	AUGUSTUS	CDS	28514260	28514380	1	+	1	ID=g6933.t1.CDS5;Parent=g6933.t1;
OY812999.1_Germaria_angustata_genome_assembly,_chromosome:_2	AUGUSTUS	exon	28514260	28514380	.	+	.	ID=g6933.t1.exon5;Parent=g6933.t1;
OY812999.1_Germaria_angustata_genome_assembly,_chromosome:_2	AUGUSTUS	intron	28514381	28514509	1	+	.	ID=g6933.t1.intron5;Parent=g6933.t1;
OY812999.1_Germaria_angustata_genome_assembly,_chromosome:_2	AUGUSTUS	CDS	28514510	28515139	1	+	0	ID=g6933.t1.CDS6;Parent=g6933.t1;
OY812999.1_Germaria_angustata_genome_assembly,_chromosome:_2	AUGUSTUS	exon	28514510	28515139	.	+	.	ID=g6933.t1.exon6;Parent=g6933.t1;
OY812999.1_Germaria_angustata_genome_assembly,_chromosome:_2	AUGUSTUS	stop_codon	28515137	28515139	.	+	0	ID=g6933.t1.stop1;Parent=g6933.t1;
OY812999.1_Germaria_angustata_genome_assembly,_chromosome:_2	AUGUSTUS	gene	28515274	28515906	.	-	.	ID=g6934;
OY812999.1_Germaria_angustata_genome_assembly,_chromosome:_2	AUGUSTUS	mRNA	28515274	28515906	1	-	.	ID=g6934.t1;Parent=g6934;
OY812999.1_Germaria_angustata_genome_assembly,_chromosome:_2	AUGUSTUS	stop_codon	28515274	28515276	.	-	0	ID=g6934.t1.stop1;Parent=g6934.t1;
OY812999.1_Germaria_angustata_genome_assembly,_chromosome:_2	AUGUSTUS	CDS	28515274	28515427	1	-	1	ID=g6934.t1.CDS1;Parent=g6934.t1;
OY812999.1_Germaria_angustata_genome_assembly,_chromosome:_2	AUGUSTUS	exon	28515274	28515427	.	-	.	ID=g6934.t1.exon1;Parent=g6934.t1;
OY812999.1_Germaria_angustata_genome_assembly,_chromosome:_2	AUGUSTUS	intron	28515428	28515603	1	-	.	ID=g6934.t1.intron1;Parent=g6934.t1;
OY812999.1_Germaria_angustata_genome_assembly,_chromosome:_2	AUGUSTUS	CDS	28515604	28515685	1	-	2	ID=g6934.t1.CDS2;Parent=g6934.t1;
OY812999.1_Germaria_angustata_genome_assembly,_chromosome:_2	AUGUSTUS	exon	28515604	28515685	.	-	.	ID=g6934.t1.exon2;Parent=g6934.t1;
OY812999.1_Germaria_angustata_genome_assembly,_chromosome:_2	AUGUSTUS	intron	28515686	28515761	1	-	.	ID=g6934.t1.intron2;Parent=g6934.t1;
OY812999.1_Germaria_angustata_genome_assembly,_chromosome:_2	AUGUSTUS	CDS	28515762	28515906	1	-	0	ID=g6934.t1.CDS3;Parent=g6934.t1;
OY812999.1_Germaria_angustata_genome_assembly,_chromosome:_2	AUGUSTUS	exon	28515762	28515906	.	-	.	ID=g6934.t1.exon3;Parent=g6934.t1;
OY812999.1_Germaria_angustata_genome_assembly,_chromosome:_2	AUGUSTUS	start_codon	28515904	28515906	.	-	0	ID=g6934.t1.start1;Parent=g6934.t1;
OY812999.1_Germaria_angustata_genome_assembly,_chromosome:_2	AUGUSTUS	gene	28517370	28518583	.	-	.	ID=g6935;
OY812999.1_Germaria_angustata_genome_assembly,_chromosome:_2	AUGUSTUS	mRNA	28517370	28518583	1	-	.	ID=g6935.t1;Parent=g6935;
OY812999.1_Germaria_angustata_genome_assembly,_chromosome:_2	AUGUSTUS	stop_codon	28517370	28517372	.	-	0	ID=g6935.t1.stop1;Parent=g6935.t1;
OY812999.1_Germaria_angustata_genome_assembly,_chromosome:_2	AUGUSTUS	CDS	28517370	28517533	1	-	2	ID=g6935.t1.CDS1;Parent=g6935.t1;
OY812999.1_Germaria_angustata_genome_assembly,_chromosome:_2	AUGUSTUS	exon	28517370	28517533	.	-	.	ID=g6935.t1.exon1;Parent=g6935.t1;
OY812999.1_Germaria_angustata_genome_assembly,_chromosome:_2	AUGUSTUS	intron	28517534	28517598	1	-	.	ID=g6935.t1.intron1;Parent=g6935.t1;
OY812999.1_Germaria_angustata_genome_assembly,_chromosome:_2	AUGUSTUS	CDS	28517599	28518583	1	-	0	ID=g6935.t1.CDS2;Parent=g6935.t1;
OY812999.1_Germaria_angustata_genome_assembly,_chromosome:_2	AUGUSTUS	exon	28517599	28518583	.	-	.	ID=g6935.t1.exon2;Parent=g6935.t1;
OY812999.1_Germaria_angustata_genome_assembly,_chromosome:_2	AUGUSTUS	start_codon	28518581	28518583	.	-	0	ID=g6935.t1.start1;Parent=g6935.t1;
OY812999.1_Germaria_angustata_genome_assembly,_chromosome:_2	AUGUSTUS	gene	28520176	28521629	.	-	.	ID=g6936;
OY812999.1_Germaria_angustata_genome_assembly,_chromosome:_2	AUGUSTUS	mRNA	28520176	28521629	0.53	-	.	ID=g6936.t1;Parent=g6936;
OY812999.1_Germaria_angustata_genome_assembly,_chromosome:_2	AUGUSTUS	stop_codon	28520176	28520178	.	-	0	ID=g6936.t1.stop1;Parent=g6936.t1;
OY812999.1_Germaria_angustata_genome_assembly,_chromosome:_2	AUGUSTUS	CDS	28520176	28521565	0.53	-	1	ID=g6936.t1.CDS1;Parent=g6936.t1;
OY812999.1_Germaria_angustata_genome_assembly,_chromosome:_2	AUGUSTUS	exon	28520176	28521565	.	-	.	ID=g6936.t1.exon1;Parent=g6936.t1;
OY812999.1_Germaria_angustata_genome_assembly,_chromosome:_2	AUGUSTUS	intron	28521566	28521612	0.53	-	.	ID=g6936.t1.intron1;Parent=g6936.t1;
OY812999.1_Germaria_angustata_genome_assembly,_chromosome:_2	AUGUSTUS	CDS	28521613	28521629	0.56	-	0	ID=g6936.t1.CDS2;Parent=g6936.t1;
OY812999.1_Germaria_angustata_genome_assembly,_chromosome:_2	AUGUSTUS	exon	28521613	28521629	.	-	.	ID=g6936.t1.exon2;Parent=g6936.t1;
OY812999.1_Germaria_angustata_genome_assembly,_chromosome:_2	AUGUSTUS	start_codon	28521627	28521629	.	-	0	ID=g6936.t1.start1;Parent=g6936.t1;
OY812999.1_Germaria_angustata_genome_assembly,_chromosome:_2	AUGUSTUS	gene	28520176	28526598	.	-	.	ID=g6937;
OY812999.1_Germaria_angustata_genome_assembly,_chromosome:_2	AUGUSTUS	mRNA	28520176	28526598	1	-	.	ID=g6937.t1;Parent=g6937;
OY812999.1_Germaria_angustata_genome_assembly,_chromosome:_2	AUGUSTUS	stop_codon	28520176	28520178	.	-	0	ID=g6937.t1.stop1;Parent=g6937.t1;
OY812999.1_Germaria_angustata_genome_assembly,_chromosome:_2	AUGUSTUS	CDS	28520176	28526598	1	-	0	ID=g6937.t1.CDS1;Parent=g6937.t1;
OY812999.1_Germaria_angustata_genome_assembly,_chromosome:_2	AUGUSTUS	exon	28520176	28526598	.	-	.	ID=g6937.t1.exon1;Parent=g6937.t1;
OY812999.1_Germaria_angustata_genome_assembly,_chromosome:_2	AUGUSTUS	start_codon	28526596	28526598	.	-	0	ID=g6937.t1.start1;Parent=g6937.t1;
OY812999.1_Germaria_angustata_genome_assembly,_chromosome:_2	AUGUSTUS	gene	28536950	28537464	.	+	.	ID=g6938;
OY812999.1_Germaria_angustata_genome_assembly,_chromosome:_2	AUGUSTUS	mRNA	28536950	28537464	1	+	.	ID=g6938.t1;Parent=g6938;
OY812999.1_Germaria_angustata_genome_assembly,_chromosome:_2	AUGUSTUS	start_codon	28536950	28536952	.	+	0	ID=g6938.t1.start1;Parent=g6938.t1;
OY812999.1_Germaria_angustata_genome_assembly,_chromosome:_2	AUGUSTUS	CDS	28536950	28536983	1	+	0	ID=g6938.t1.CDS1;Parent=g6938.t1;
OY812999.1_Germaria_angustata_genome_assembly,_chromosome:_2	AUGUSTUS	exon	28536950	28536983	.	+	.	ID=g6938.t1.exon1;Parent=g6938.t1;
OY812999.1_Germaria_angustata_genome_assembly,_chromosome:_2	AUGUSTUS	intron	28536984	28537078	1	+	.	ID=g6938.t1.intron1;Parent=g6938.t1;
OY812999.1_Germaria_angustata_genome_assembly,_chromosome:_2	AUGUSTUS	CDS	28537079	28537464	1	+	2	ID=g6938.t1.CDS2;Parent=g6938.t1;
OY812999.1_Germaria_angustata_genome_assembly,_chromosome:_2	AUGUSTUS	exon	28537079	28537464	.	+	.	ID=g6938.t1.exon2;Parent=g6938.t1;
OY812999.1_Germaria_angustata_genome_assembly,_chromosome:_2	AUGUSTUS	stop_codon	28537462	28537464	.	+	0	ID=g6938.t1.stop1;Parent=g6938.t1;
OY812999.1_Germaria_angustata_genome_assembly,_chromosome:_2	AUGUSTUS	gene	28541526	28542809	.	-	.	ID=g6939;
OY812999.1_Germaria_angustata_genome_assembly,_chromosome:_2	AUGUSTUS	mRNA	28541526	28542809	0.99	-	.	ID=g6939.t1;Parent=g6939;
OY812999.1_Germaria_angustata_genome_assembly,_chromosome:_2	AUGUSTUS	stop_codon	28541526	28541528	.	-	0	ID=g6939.t1.stop1;Parent=g6939.t1;
OY812999.1_Germaria_angustata_genome_assembly,_chromosome:_2	AUGUSTUS	CDS	28541526	28542809	0.99	-	0	ID=g6939.t1.CDS1;Parent=g6939.t1;
OY812999.1_Germaria_angustata_genome_assembly,_chromosome:_2	AUGUSTUS	exon	28541526	28542809	.	-	.	ID=g6939.t1.exon1;Parent=g6939.t1;
OY812999.1_Germaria_angustata_genome_assembly,_chromosome:_2	AUGUSTUS	start_codon	28542807	28542809	.	-	0	ID=g6939.t1.start1;Parent=g6939.t1;
OY812999.1_Germaria_angustata_genome_assembly,_chromosome:_2	AUGUSTUS	gene	28584050	28585059	.	+	.	ID=g6940;
OY812999.1_Germaria_angustata_genome_assembly,_chromosome:_2	AUGUSTUS	mRNA	28584050	28585059	1	+	.	ID=g6940.t1;Parent=g6940;
OY812999.1_Germaria_angustata_genome_assembly,_chromosome:_2	AUGUSTUS	start_codon	28584050	28584052	.	+	0	ID=g6940.t1.start1;Parent=g6940.t1;
OY812999.1_Germaria_angustata_genome_assembly,_chromosome:_2	AUGUSTUS	CDS	28584050	28584423	1	+	0	ID=g6940.t1.CDS1;Parent=g6940.t1;
OY812999.1_Germaria_angustata_genome_assembly,_chromosome:_2	AUGUSTUS	exon	28584050	28584423	.	+	.	ID=g6940.t1.exon1;Parent=g6940.t1;
OY812999.1_Germaria_angustata_genome_assembly,_chromosome:_2	AUGUSTUS	intron	28584424	28584483	1	+	.	ID=g6940.t1.intron1;Parent=g6940.t1;
OY812999.1_Germaria_angustata_genome_assembly,_chromosome:_2	AUGUSTUS	CDS	28584484	28584767	1	+	1	ID=g6940.t1.CDS2;Parent=g6940.t1;
OY812999.1_Germaria_angustata_genome_assembly,_chromosome:_2	AUGUSTUS	exon	28584484	28584767	.	+	.	ID=g6940.t1.exon2;Parent=g6940.t1;
OY812999.1_Germaria_angustata_genome_assembly,_chromosome:_2	AUGUSTUS	intron	28584768	28584859	1	+	.	ID=g6940.t1.intron2;Parent=g6940.t1;
OY812999.1_Germaria_angustata_genome_assembly,_chromosome:_2	AUGUSTUS	CDS	28584860	28585059	1	+	2	ID=g6940.t1.CDS3;Parent=g6940.t1;
OY812999.1_Germaria_angustata_genome_assembly,_chromosome:_2	AUGUSTUS	exon	28584860	28585059	.	+	.	ID=g6940.t1.exon3;Parent=g6940.t1;
OY812999.1_Germaria_angustata_genome_assembly,_chromosome:_2	AUGUSTUS	stop_codon	28585057	28585059	.	+	0	ID=g6940.t1.stop1;Parent=g6940.t1;
OY812999.1_Germaria_angustata_genome_assembly,_chromosome:_2	AUGUSTUS	gene	28641753	28642670	.	+	.	ID=g6941;
OY812999.1_Germaria_angustata_genome_assembly,_chromosome:_2	AUGUSTUS	mRNA	28641753	28642670	0.55	+	.	ID=g6941.t1;Parent=g6941;
OY812999.1_Germaria_angustata_genome_assembly,_chromosome:_2	AUGUSTUS	start_codon	28641753	28641755	.	+	0	ID=g6941.t1.start1;Parent=g6941.t1;
OY812999.1_Germaria_angustata_genome_assembly,_chromosome:_2	AUGUSTUS	CDS	28641753	28641929	0.6	+	0	ID=g6941.t1.CDS1;Parent=g6941.t1;
OY812999.1_Germaria_angustata_genome_assembly,_chromosome:_2	AUGUSTUS	exon	28641753	28641929	.	+	.	ID=g6941.t1.exon1;Parent=g6941.t1;
OY812999.1_Germaria_angustata_genome_assembly,_chromosome:_2	AUGUSTUS	intron	28641930	28642541	0.62	+	.	ID=g6941.t1.intron1;Parent=g6941.t1;
OY812999.1_Germaria_angustata_genome_assembly,_chromosome:_2	AUGUSTUS	CDS	28642542	28642670	0.59	+	0	ID=g6941.t1.CDS2;Parent=g6941.t1;
OY812999.1_Germaria_angustata_genome_assembly,_chromosome:_2	AUGUSTUS	exon	28642542	28642670	.	+	.	ID=g6941.t1.exon2;Parent=g6941.t1;
OY812999.1_Germaria_angustata_genome_assembly,_chromosome:_2	AUGUSTUS	stop_codon	28642668	28642670	.	+	0	ID=g6941.t1.stop1;Parent=g6941.t1;
OY812999.1_Germaria_angustata_genome_assembly,_chromosome:_2	AUGUSTUS	gene	28711575	28711787	.	-	.	ID=g6942;
OY812999.1_Germaria_angustata_genome_assembly,_chromosome:_2	AUGUSTUS	mRNA	28711575	28711787	0.52	-	.	ID=g6942.t1;Parent=g6942;
OY812999.1_Germaria_angustata_genome_assembly,_chromosome:_2	AUGUSTUS	stop_codon	28711575	28711577	.	-	0	ID=g6942.t1.stop1;Parent=g6942.t1;
OY812999.1_Germaria_angustata_genome_assembly,_chromosome:_2	AUGUSTUS	CDS	28711575	28711787	0.52	-	0	ID=g6942.t1.CDS1;Parent=g6942.t1;
OY812999.1_Germaria_angustata_genome_assembly,_chromosome:_2	AUGUSTUS	exon	28711575	28711787	.	-	.	ID=g6942.t1.exon1;Parent=g6942.t1;
OY812999.1_Germaria_angustata_genome_assembly,_chromosome:_2	AUGUSTUS	start_codon	28711785	28711787	.	-	0	ID=g6942.t1.start1;Parent=g6942.t1;
OY812999.1_Germaria_angustata_genome_assembly,_chromosome:_2	AUGUSTUS	gene	28916033	28917659	.	+	.	ID=g6943;
OY812999.1_Germaria_angustata_genome_assembly,_chromosome:_2	AUGUSTUS	mRNA	28916033	28917659	0.97	+	.	ID=g6943.t1;Parent=g6943;
OY812999.1_Germaria_angustata_genome_assembly,_chromosome:_2	AUGUSTUS	start_codon	28916033	28916035	.	+	0	ID=g6943.t1.start1;Parent=g6943.t1;
OY812999.1_Germaria_angustata_genome_assembly,_chromosome:_2	AUGUSTUS	CDS	28916033	28916105	0.97	+	0	ID=g6943.t1.CDS1;Parent=g6943.t1;
OY812999.1_Germaria_angustata_genome_assembly,_chromosome:_2	AUGUSTUS	exon	28916033	28916105	.	+	.	ID=g6943.t1.exon1;Parent=g6943.t1;
OY812999.1_Germaria_angustata_genome_assembly,_chromosome:_2	AUGUSTUS	intron	28916106	28916393	1	+	.	ID=g6943.t1.intron1;Parent=g6943.t1;
OY812999.1_Germaria_angustata_genome_assembly,_chromosome:_2	AUGUSTUS	CDS	28916394	28916951	1	+	2	ID=g6943.t1.CDS2;Parent=g6943.t1;
OY812999.1_Germaria_angustata_genome_assembly,_chromosome:_2	AUGUSTUS	exon	28916394	28916951	.	+	.	ID=g6943.t1.exon2;Parent=g6943.t1;
OY812999.1_Germaria_angustata_genome_assembly,_chromosome:_2	AUGUSTUS	intron	28916952	28917006	1	+	.	ID=g6943.t1.intron2;Parent=g6943.t1;
OY812999.1_Germaria_angustata_genome_assembly,_chromosome:_2	AUGUSTUS	CDS	28917007	28917659	1	+	2	ID=g6943.t1.CDS3;Parent=g6943.t1;
OY812999.1_Germaria_angustata_genome_assembly,_chromosome:_2	AUGUSTUS	exon	28917007	28917659	.	+	.	ID=g6943.t1.exon3;Parent=g6943.t1;
OY812999.1_Germaria_angustata_genome_assembly,_chromosome:_2	AUGUSTUS	stop_codon	28917657	28917659	.	+	0	ID=g6943.t1.stop1;Parent=g6943.t1;
OY812999.1_Germaria_angustata_genome_assembly,_chromosome:_2	AUGUSTUS	gene	28918911	28920350	.	+	.	ID=g6944;
OY812999.1_Germaria_angustata_genome_assembly,_chromosome:_2	AUGUSTUS	mRNA	28918911	28920350	1	+	.	ID=g6944.t1;Parent=g6944;
OY812999.1_Germaria_angustata_genome_assembly,_chromosome:_2	AUGUSTUS	start_codon	28918911	28918913	.	+	0	ID=g6944.t1.start1;Parent=g6944.t1;
OY812999.1_Germaria_angustata_genome_assembly,_chromosome:_2	AUGUSTUS	CDS	28918911	28919019	1	+	0	ID=g6944.t1.CDS1;Parent=g6944.t1;
OY812999.1_Germaria_angustata_genome_assembly,_chromosome:_2	AUGUSTUS	exon	28918911	28919019	.	+	.	ID=g6944.t1.exon1;Parent=g6944.t1;
OY812999.1_Germaria_angustata_genome_assembly,_chromosome:_2	AUGUSTUS	intron	28919020	28919088	1	+	.	ID=g6944.t1.intron1;Parent=g6944.t1;
OY812999.1_Germaria_angustata_genome_assembly,_chromosome:_2	AUGUSTUS	CDS	28919089	28919640	1	+	2	ID=g6944.t1.CDS2;Parent=g6944.t1;
OY812999.1_Germaria_angustata_genome_assembly,_chromosome:_2	AUGUSTUS	exon	28919089	28919640	.	+	.	ID=g6944.t1.exon2;Parent=g6944.t1;
OY812999.1_Germaria_angustata_genome_assembly,_chromosome:_2	AUGUSTUS	intron	28919641	28919691	1	+	.	ID=g6944.t1.intron2;Parent=g6944.t1;
OY812999.1_Germaria_angustata_genome_assembly,_chromosome:_2	AUGUSTUS	CDS	28919692	28920350	1	+	2	ID=g6944.t1.CDS3;Parent=g6944.t1;
OY812999.1_Germaria_angustata_genome_assembly,_chromosome:_2	AUGUSTUS	exon	28919692	28920350	.	+	.	ID=g6944.t1.exon3;Parent=g6944.t1;
OY812999.1_Germaria_angustata_genome_assembly,_chromosome:_2	AUGUSTUS	stop_codon	28920348	28920350	.	+	0	ID=g6944.t1.stop1;Parent=g6944.t1;
OY812999.1_Germaria_angustata_genome_assembly,_chromosome:_2	AUGUSTUS	gene	28922776	28927147	.	+	.	ID=g6945;
OY812999.1_Germaria_angustata_genome_assembly,_chromosome:_2	AUGUSTUS	mRNA	28922776	28927147	1	+	.	ID=g6945.t1;Parent=g6945;
OY812999.1_Germaria_angustata_genome_assembly,_chromosome:_2	AUGUSTUS	start_codon	28922776	28922778	.	+	0	ID=g6945.t1.start1;Parent=g6945.t1;
OY812999.1_Germaria_angustata_genome_assembly,_chromosome:_2	AUGUSTUS	CDS	28922776	28922884	1	+	0	ID=g6945.t1.CDS1;Parent=g6945.t1;
OY812999.1_Germaria_angustata_genome_assembly,_chromosome:_2	AUGUSTUS	exon	28922776	28922884	.	+	.	ID=g6945.t1.exon1;Parent=g6945.t1;
OY812999.1_Germaria_angustata_genome_assembly,_chromosome:_2	AUGUSTUS	intron	28922885	28923927	1	+	.	ID=g6945.t1.intron1;Parent=g6945.t1;
OY812999.1_Germaria_angustata_genome_assembly,_chromosome:_2	AUGUSTUS	CDS	28923928	28924479	1	+	2	ID=g6945.t1.CDS2;Parent=g6945.t1;
OY812999.1_Germaria_angustata_genome_assembly,_chromosome:_2	AUGUSTUS	exon	28923928	28924479	.	+	.	ID=g6945.t1.exon2;Parent=g6945.t1;
OY812999.1_Germaria_angustata_genome_assembly,_chromosome:_2	AUGUSTUS	intron	28924480	28926512	1	+	.	ID=g6945.t1.intron2;Parent=g6945.t1;
OY812999.1_Germaria_angustata_genome_assembly,_chromosome:_2	AUGUSTUS	CDS	28926513	28927147	1	+	2	ID=g6945.t1.CDS3;Parent=g6945.t1;
OY812999.1_Germaria_angustata_genome_assembly,_chromosome:_2	AUGUSTUS	exon	28926513	28927147	.	+	.	ID=g6945.t1.exon3;Parent=g6945.t1;
OY812999.1_Germaria_angustata_genome_assembly,_chromosome:_2	AUGUSTUS	stop_codon	28927145	28927147	.	+	0	ID=g6945.t1.stop1;Parent=g6945.t1;
OY812999.1_Germaria_angustata_genome_assembly,_chromosome:_2	AUGUSTUS	gene	28929941	28931546	.	+	.	ID=g6946;
OY812999.1_Germaria_angustata_genome_assembly,_chromosome:_2	AUGUSTUS	mRNA	28929941	28931546	1	+	.	ID=g6946.t1;Parent=g6946;
OY812999.1_Germaria_angustata_genome_assembly,_chromosome:_2	AUGUSTUS	start_codon	28929941	28929943	.	+	0	ID=g6946.t1.start1;Parent=g6946.t1;
OY812999.1_Germaria_angustata_genome_assembly,_chromosome:_2	AUGUSTUS	CDS	28929941	28930058	1	+	0	ID=g6946.t1.CDS1;Parent=g6946.t1;
OY812999.1_Germaria_angustata_genome_assembly,_chromosome:_2	AUGUSTUS	exon	28929941	28930058	.	+	.	ID=g6946.t1.exon1;Parent=g6946.t1;
OY812999.1_Germaria_angustata_genome_assembly,_chromosome:_2	AUGUSTUS	intron	28930059	28930135	1	+	.	ID=g6946.t1.intron1;Parent=g6946.t1;
OY812999.1_Germaria_angustata_genome_assembly,_chromosome:_2	AUGUSTUS	CDS	28930136	28930696	1	+	2	ID=g6946.t1.CDS2;Parent=g6946.t1;
OY812999.1_Germaria_angustata_genome_assembly,_chromosome:_2	AUGUSTUS	exon	28930136	28930696	.	+	.	ID=g6946.t1.exon2;Parent=g6946.t1;
OY812999.1_Germaria_angustata_genome_assembly,_chromosome:_2	AUGUSTUS	intron	28930697	28930887	1	+	.	ID=g6946.t1.intron2;Parent=g6946.t1;
OY812999.1_Germaria_angustata_genome_assembly,_chromosome:_2	AUGUSTUS	CDS	28930888	28931546	1	+	2	ID=g6946.t1.CDS3;Parent=g6946.t1;
OY812999.1_Germaria_angustata_genome_assembly,_chromosome:_2	AUGUSTUS	exon	28930888	28931546	.	+	.	ID=g6946.t1.exon3;Parent=g6946.t1;
OY812999.1_Germaria_angustata_genome_assembly,_chromosome:_2	AUGUSTUS	stop_codon	28931544	28931546	.	+	0	ID=g6946.t1.stop1;Parent=g6946.t1;
OY812999.1_Germaria_angustata_genome_assembly,_chromosome:_2	AUGUSTUS	gene	28965262	28965809	.	-	.	ID=g6947;
OY812999.1_Germaria_angustata_genome_assembly,_chromosome:_2	AUGUSTUS	mRNA	28965262	28965809	1	-	.	ID=g6947.t1;Parent=g6947;
OY812999.1_Germaria_angustata_genome_assembly,_chromosome:_2	AUGUSTUS	stop_codon	28965262	28965264	.	-	0	ID=g6947.t1.stop1;Parent=g6947.t1;
OY812999.1_Germaria_angustata_genome_assembly,_chromosome:_2	AUGUSTUS	CDS	28965262	28965329	1	-	2	ID=g6947.t1.CDS1;Parent=g6947.t1;
OY812999.1_Germaria_angustata_genome_assembly,_chromosome:_2	AUGUSTUS	exon	28965262	28965329	.	-	.	ID=g6947.t1.exon1;Parent=g6947.t1;
OY812999.1_Germaria_angustata_genome_assembly,_chromosome:_2	AUGUSTUS	intron	28965330	28965379	1	-	.	ID=g6947.t1.intron1;Parent=g6947.t1;
OY812999.1_Germaria_angustata_genome_assembly,_chromosome:_2	AUGUSTUS	CDS	28965380	28965809	1	-	0	ID=g6947.t1.CDS2;Parent=g6947.t1;
OY812999.1_Germaria_angustata_genome_assembly,_chromosome:_2	AUGUSTUS	exon	28965380	28965809	.	-	.	ID=g6947.t1.exon2;Parent=g6947.t1;
OY812999.1_Germaria_angustata_genome_assembly,_chromosome:_2	AUGUSTUS	start_codon	28965807	28965809	.	-	0	ID=g6947.t1.start1;Parent=g6947.t1;
OY812999.1_Germaria_angustata_genome_assembly,_chromosome:_2	AUGUSTUS	gene	28965950	28966696	.	-	.	ID=g6948;
OY812999.1_Germaria_angustata_genome_assembly,_chromosome:_2	AUGUSTUS	mRNA	28965950	28966696	1	-	.	ID=g6948.t1;Parent=g6948;
OY812999.1_Germaria_angustata_genome_assembly,_chromosome:_2	AUGUSTUS	stop_codon	28965950	28965952	.	-	0	ID=g6948.t1.stop1;Parent=g6948.t1;
OY812999.1_Germaria_angustata_genome_assembly,_chromosome:_2	AUGUSTUS	CDS	28965950	28966696	1	-	0	ID=g6948.t1.CDS1;Parent=g6948.t1;
OY812999.1_Germaria_angustata_genome_assembly,_chromosome:_2	AUGUSTUS	exon	28965950	28966696	.	-	.	ID=g6948.t1.exon1;Parent=g6948.t1;
OY812999.1_Germaria_angustata_genome_assembly,_chromosome:_2	AUGUSTUS	start_codon	28966694	28966696	.	-	0	ID=g6948.t1.start1;Parent=g6948.t1;
OY812999.1_Germaria_angustata_genome_assembly,_chromosome:_2	AUGUSTUS	gene	28998859	29043117	.	-	.	ID=g6949;
OY812999.1_Germaria_angustata_genome_assembly,_chromosome:_2	AUGUSTUS	mRNA	28998859	29043117	0.67	-	.	ID=g6949.t1;Parent=g6949;
OY812999.1_Germaria_angustata_genome_assembly,_chromosome:_2	AUGUSTUS	stop_codon	28998859	28998861	.	-	0	ID=g6949.t1.stop1;Parent=g6949.t1;
OY812999.1_Germaria_angustata_genome_assembly,_chromosome:_2	AUGUSTUS	CDS	28998859	28998998	1	-	2	ID=g6949.t1.CDS1;Parent=g6949.t1;
OY812999.1_Germaria_angustata_genome_assembly,_chromosome:_2	AUGUSTUS	exon	28998859	28998998	.	-	.	ID=g6949.t1.exon1;Parent=g6949.t1;
OY812999.1_Germaria_angustata_genome_assembly,_chromosome:_2	AUGUSTUS	intron	28998999	29000152	1	-	.	ID=g6949.t1.intron1;Parent=g6949.t1;
OY812999.1_Germaria_angustata_genome_assembly,_chromosome:_2	AUGUSTUS	CDS	29000153	29000680	1	-	2	ID=g6949.t1.CDS2;Parent=g6949.t1;
OY812999.1_Germaria_angustata_genome_assembly,_chromosome:_2	AUGUSTUS	exon	29000153	29000680	.	-	.	ID=g6949.t1.exon2;Parent=g6949.t1;
OY812999.1_Germaria_angustata_genome_assembly,_chromosome:_2	AUGUSTUS	intron	29000681	29000975	1	-	.	ID=g6949.t1.intron2;Parent=g6949.t1;
OY812999.1_Germaria_angustata_genome_assembly,_chromosome:_2	AUGUSTUS	CDS	29000976	29001326	1	-	2	ID=g6949.t1.CDS3;Parent=g6949.t1;
OY812999.1_Germaria_angustata_genome_assembly,_chromosome:_2	AUGUSTUS	exon	29000976	29001326	.	-	.	ID=g6949.t1.exon3;Parent=g6949.t1;
OY812999.1_Germaria_angustata_genome_assembly,_chromosome:_2	AUGUSTUS	intron	29001327	29007585	1	-	.	ID=g6949.t1.intron3;Parent=g6949.t1;
OY812999.1_Germaria_angustata_genome_assembly,_chromosome:_2	AUGUSTUS	CDS	29007586	29007669	1	-	2	ID=g6949.t1.CDS4;Parent=g6949.t1;
OY812999.1_Germaria_angustata_genome_assembly,_chromosome:_2	AUGUSTUS	exon	29007586	29007669	.	-	.	ID=g6949.t1.exon4;Parent=g6949.t1;
OY812999.1_Germaria_angustata_genome_assembly,_chromosome:_2	AUGUSTUS	intron	29007670	29007808	1	-	.	ID=g6949.t1.intron4;Parent=g6949.t1;
OY812999.1_Germaria_angustata_genome_assembly,_chromosome:_2	AUGUSTUS	CDS	29007809	29008330	1	-	2	ID=g6949.t1.CDS5;Parent=g6949.t1;
OY812999.1_Germaria_angustata_genome_assembly,_chromosome:_2	AUGUSTUS	exon	29007809	29008330	.	-	.	ID=g6949.t1.exon5;Parent=g6949.t1;
OY812999.1_Germaria_angustata_genome_assembly,_chromosome:_2	AUGUSTUS	intron	29008331	29008854	1	-	.	ID=g6949.t1.intron5;Parent=g6949.t1;
OY812999.1_Germaria_angustata_genome_assembly,_chromosome:_2	AUGUSTUS	CDS	29008855	29009127	1	-	2	ID=g6949.t1.CDS6;Parent=g6949.t1;
OY812999.1_Germaria_angustata_genome_assembly,_chromosome:_2	AUGUSTUS	exon	29008855	29009127	.	-	.	ID=g6949.t1.exon6;Parent=g6949.t1;
OY812999.1_Germaria_angustata_genome_assembly,_chromosome:_2	AUGUSTUS	intron	29009128	29009263	1	-	.	ID=g6949.t1.intron6;Parent=g6949.t1;
OY812999.1_Germaria_angustata_genome_assembly,_chromosome:_2	AUGUSTUS	CDS	29009264	29009364	1	-	1	ID=g6949.t1.CDS7;Parent=g6949.t1;
OY812999.1_Germaria_angustata_genome_assembly,_chromosome:_2	AUGUSTUS	exon	29009264	29009364	.	-	.	ID=g6949.t1.exon7;Parent=g6949.t1;
OY812999.1_Germaria_angustata_genome_assembly,_chromosome:_2	AUGUSTUS	intron	29009365	29010322	1	-	.	ID=g6949.t1.intron7;Parent=g6949.t1;
OY812999.1_Germaria_angustata_genome_assembly,_chromosome:_2	AUGUSTUS	CDS	29010323	29010599	1	-	2	ID=g6949.t1.CDS8;Parent=g6949.t1;
OY812999.1_Germaria_angustata_genome_assembly,_chromosome:_2	AUGUSTUS	exon	29010323	29010599	.	-	.	ID=g6949.t1.exon8;Parent=g6949.t1;
OY812999.1_Germaria_angustata_genome_assembly,_chromosome:_2	AUGUSTUS	intron	29010600	29018707	1	-	.	ID=g6949.t1.intron8;Parent=g6949.t1;
OY812999.1_Germaria_angustata_genome_assembly,_chromosome:_2	AUGUSTUS	CDS	29018708	29018865	0.86	-	1	ID=g6949.t1.CDS9;Parent=g6949.t1;
OY812999.1_Germaria_angustata_genome_assembly,_chromosome:_2	AUGUSTUS	exon	29018708	29018865	.	-	.	ID=g6949.t1.exon9;Parent=g6949.t1;
OY812999.1_Germaria_angustata_genome_assembly,_chromosome:_2	AUGUSTUS	intron	29018866	29042056	0.67	-	.	ID=g6949.t1.intron9;Parent=g6949.t1;
OY812999.1_Germaria_angustata_genome_assembly,_chromosome:_2	AUGUSTUS	CDS	29042057	29043117	0.9	-	0	ID=g6949.t1.CDS10;Parent=g6949.t1;
OY812999.1_Germaria_angustata_genome_assembly,_chromosome:_2	AUGUSTUS	exon	29042057	29043117	.	-	.	ID=g6949.t1.exon10;Parent=g6949.t1;
OY812999.1_Germaria_angustata_genome_assembly,_chromosome:_2	AUGUSTUS	start_codon	29043115	29043117	.	-	0	ID=g6949.t1.start1;Parent=g6949.t1;
OY812999.1_Germaria_angustata_genome_assembly,_chromosome:_2	AUGUSTUS	gene	29067330	29068283	.	-	.	ID=g6950;
OY812999.1_Germaria_angustata_genome_assembly,_chromosome:_2	AUGUSTUS	mRNA	29067330	29068283	1	-	.	ID=g6950.t1;Parent=g6950;
OY812999.1_Germaria_angustata_genome_assembly,_chromosome:_2	AUGUSTUS	stop_codon	29067330	29067332	.	-	0	ID=g6950.t1.stop1;Parent=g6950.t1;
OY812999.1_Germaria_angustata_genome_assembly,_chromosome:_2	AUGUSTUS	CDS	29067330	29068283	1	-	0	ID=g6950.t1.CDS1;Parent=g6950.t1;
OY812999.1_Germaria_angustata_genome_assembly,_chromosome:_2	AUGUSTUS	exon	29067330	29068283	.	-	.	ID=g6950.t1.exon1;Parent=g6950.t1;
OY812999.1_Germaria_angustata_genome_assembly,_chromosome:_2	AUGUSTUS	start_codon	29068281	29068283	.	-	0	ID=g6950.t1.start1;Parent=g6950.t1;
OY812999.1_Germaria_angustata_genome_assembly,_chromosome:_2	AUGUSTUS	gene	29099226	29102431	.	-	.	ID=g6951;
OY812999.1_Germaria_angustata_genome_assembly,_chromosome:_2	AUGUSTUS	mRNA	29099226	29102431	1	-	.	ID=g6951.t1;Parent=g6951;
OY812999.1_Germaria_angustata_genome_assembly,_chromosome:_2	AUGUSTUS	stop_codon	29099226	29099228	.	-	0	ID=g6951.t1.stop1;Parent=g6951.t1;
OY812999.1_Germaria_angustata_genome_assembly,_chromosome:_2	AUGUSTUS	CDS	29099226	29099450	1	-	0	ID=g6951.t1.CDS1;Parent=g6951.t1;
OY812999.1_Germaria_angustata_genome_assembly,_chromosome:_2	AUGUSTUS	exon	29099226	29099450	.	-	.	ID=g6951.t1.exon1;Parent=g6951.t1;
OY812999.1_Germaria_angustata_genome_assembly,_chromosome:_2	AUGUSTUS	intron	29099451	29099506	1	-	.	ID=g6951.t1.intron1;Parent=g6951.t1;
OY812999.1_Germaria_angustata_genome_assembly,_chromosome:_2	AUGUSTUS	CDS	29099507	29099921	1	-	1	ID=g6951.t1.CDS2;Parent=g6951.t1;
OY812999.1_Germaria_angustata_genome_assembly,_chromosome:_2	AUGUSTUS	exon	29099507	29099921	.	-	.	ID=g6951.t1.exon2;Parent=g6951.t1;
OY812999.1_Germaria_angustata_genome_assembly,_chromosome:_2	AUGUSTUS	intron	29099922	29099977	1	-	.	ID=g6951.t1.intron2;Parent=g6951.t1;
OY812999.1_Germaria_angustata_genome_assembly,_chromosome:_2	AUGUSTUS	CDS	29099978	29100054	1	-	0	ID=g6951.t1.CDS3;Parent=g6951.t1;
OY812999.1_Germaria_angustata_genome_assembly,_chromosome:_2	AUGUSTUS	exon	29099978	29100054	.	-	.	ID=g6951.t1.exon3;Parent=g6951.t1;
OY812999.1_Germaria_angustata_genome_assembly,_chromosome:_2	AUGUSTUS	intron	29100055	29101818	1	-	.	ID=g6951.t1.intron3;Parent=g6951.t1;
OY812999.1_Germaria_angustata_genome_assembly,_chromosome:_2	AUGUSTUS	CDS	29101819	29102116	1	-	1	ID=g6951.t1.CDS4;Parent=g6951.t1;
OY812999.1_Germaria_angustata_genome_assembly,_chromosome:_2	AUGUSTUS	exon	29101819	29102116	.	-	.	ID=g6951.t1.exon4;Parent=g6951.t1;
OY812999.1_Germaria_angustata_genome_assembly,_chromosome:_2	AUGUSTUS	intron	29102117	29102186	1	-	.	ID=g6951.t1.intron4;Parent=g6951.t1;
OY812999.1_Germaria_angustata_genome_assembly,_chromosome:_2	AUGUSTUS	CDS	29102187	29102431	1	-	0	ID=g6951.t1.CDS5;Parent=g6951.t1;
OY812999.1_Germaria_angustata_genome_assembly,_chromosome:_2	AUGUSTUS	exon	29102187	29102431	.	-	.	ID=g6951.t1.exon5;Parent=g6951.t1;
OY812999.1_Germaria_angustata_genome_assembly,_chromosome:_2	AUGUSTUS	start_codon	29102429	29102431	.	-	0	ID=g6951.t1.start1;Parent=g6951.t1;
OY812999.1_Germaria_angustata_genome_assembly,_chromosome:_2	AUGUSTUS	gene	29112734	29116481	.	+	.	ID=g6952;
OY812999.1_Germaria_angustata_genome_assembly,_chromosome:_2	AUGUSTUS	mRNA	29112734	29116481	0.54	+	.	ID=g6952.t1;Parent=g6952;
OY812999.1_Germaria_angustata_genome_assembly,_chromosome:_2	AUGUSTUS	start_codon	29112734	29112736	.	+	0	ID=g6952.t1.start1;Parent=g6952.t1;
OY812999.1_Germaria_angustata_genome_assembly,_chromosome:_2	AUGUSTUS	CDS	29112734	29112972	1	+	0	ID=g6952.t1.CDS1;Parent=g6952.t1;
OY812999.1_Germaria_angustata_genome_assembly,_chromosome:_2	AUGUSTUS	exon	29112734	29112972	.	+	.	ID=g6952.t1.exon1;Parent=g6952.t1;
OY812999.1_Germaria_angustata_genome_assembly,_chromosome:_2	AUGUSTUS	intron	29112973	29114649	1	+	.	ID=g6952.t1.intron1;Parent=g6952.t1;
OY812999.1_Germaria_angustata_genome_assembly,_chromosome:_2	AUGUSTUS	CDS	29114650	29115028	1	+	1	ID=g6952.t1.CDS2;Parent=g6952.t1;
OY812999.1_Germaria_angustata_genome_assembly,_chromosome:_2	AUGUSTUS	exon	29114650	29115028	.	+	.	ID=g6952.t1.exon2;Parent=g6952.t1;
OY812999.1_Germaria_angustata_genome_assembly,_chromosome:_2	AUGUSTUS	intron	29115029	29115990	1	+	.	ID=g6952.t1.intron2;Parent=g6952.t1;
OY812999.1_Germaria_angustata_genome_assembly,_chromosome:_2	AUGUSTUS	CDS	29115991	29116082	1	+	0	ID=g6952.t1.CDS3;Parent=g6952.t1;
OY812999.1_Germaria_angustata_genome_assembly,_chromosome:_2	AUGUSTUS	exon	29115991	29116082	.	+	.	ID=g6952.t1.exon3;Parent=g6952.t1;
OY812999.1_Germaria_angustata_genome_assembly,_chromosome:_2	AUGUSTUS	intron	29116083	29116138	1	+	.	ID=g6952.t1.intron3;Parent=g6952.t1;
OY812999.1_Germaria_angustata_genome_assembly,_chromosome:_2	AUGUSTUS	CDS	29116139	29116481	0.54	+	1	ID=g6952.t1.CDS4;Parent=g6952.t1;
OY812999.1_Germaria_angustata_genome_assembly,_chromosome:_2	AUGUSTUS	exon	29116139	29116481	.	+	.	ID=g6952.t1.exon4;Parent=g6952.t1;
OY812999.1_Germaria_angustata_genome_assembly,_chromosome:_2	AUGUSTUS	stop_codon	29116479	29116481	.	+	0	ID=g6952.t1.stop1;Parent=g6952.t1;
OY812999.1_Germaria_angustata_genome_assembly,_chromosome:_2	AUGUSTUS	gene	29120697	29124924	.	+	.	ID=g6953;
OY812999.1_Germaria_angustata_genome_assembly,_chromosome:_2	AUGUSTUS	mRNA	29120697	29124924	1	+	.	ID=g6953.t1;Parent=g6953;
OY812999.1_Germaria_angustata_genome_assembly,_chromosome:_2	AUGUSTUS	start_codon	29120697	29120699	.	+	0	ID=g6953.t1.start1;Parent=g6953.t1;
OY812999.1_Germaria_angustata_genome_assembly,_chromosome:_2	AUGUSTUS	CDS	29120697	29120935	1	+	0	ID=g6953.t1.CDS1;Parent=g6953.t1;
OY812999.1_Germaria_angustata_genome_assembly,_chromosome:_2	AUGUSTUS	exon	29120697	29120935	.	+	.	ID=g6953.t1.exon1;Parent=g6953.t1;
OY812999.1_Germaria_angustata_genome_assembly,_chromosome:_2	AUGUSTUS	intron	29120936	29122612	1	+	.	ID=g6953.t1.intron1;Parent=g6953.t1;
OY812999.1_Germaria_angustata_genome_assembly,_chromosome:_2	AUGUSTUS	CDS	29122613	29122991	1	+	1	ID=g6953.t1.CDS2;Parent=g6953.t1;
OY812999.1_Germaria_angustata_genome_assembly,_chromosome:_2	AUGUSTUS	exon	29122613	29122991	.	+	.	ID=g6953.t1.exon2;Parent=g6953.t1;
OY812999.1_Germaria_angustata_genome_assembly,_chromosome:_2	AUGUSTUS	intron	29122992	29123953	1	+	.	ID=g6953.t1.intron2;Parent=g6953.t1;
OY812999.1_Germaria_angustata_genome_assembly,_chromosome:_2	AUGUSTUS	CDS	29123954	29124045	1	+	0	ID=g6953.t1.CDS3;Parent=g6953.t1;
OY812999.1_Germaria_angustata_genome_assembly,_chromosome:_2	AUGUSTUS	exon	29123954	29124045	.	+	.	ID=g6953.t1.exon3;Parent=g6953.t1;
OY812999.1_Germaria_angustata_genome_assembly,_chromosome:_2	AUGUSTUS	intron	29124046	29124101	1	+	.	ID=g6953.t1.intron3;Parent=g6953.t1;
OY812999.1_Germaria_angustata_genome_assembly,_chromosome:_2	AUGUSTUS	CDS	29124102	29124405	1	+	1	ID=g6953.t1.CDS4;Parent=g6953.t1;
OY812999.1_Germaria_angustata_genome_assembly,_chromosome:_2	AUGUSTUS	exon	29124102	29124405	.	+	.	ID=g6953.t1.exon4;Parent=g6953.t1;
OY812999.1_Germaria_angustata_genome_assembly,_chromosome:_2	AUGUSTUS	intron	29124406	29124478	1	+	.	ID=g6953.t1.intron4;Parent=g6953.t1;
OY812999.1_Germaria_angustata_genome_assembly,_chromosome:_2	AUGUSTUS	CDS	29124479	29124589	1	+	0	ID=g6953.t1.CDS5;Parent=g6953.t1;
OY812999.1_Germaria_angustata_genome_assembly,_chromosome:_2	AUGUSTUS	exon	29124479	29124589	.	+	.	ID=g6953.t1.exon5;Parent=g6953.t1;
OY812999.1_Germaria_angustata_genome_assembly,_chromosome:_2	AUGUSTUS	intron	29124590	29124663	1	+	.	ID=g6953.t1.intron5;Parent=g6953.t1;
OY812999.1_Germaria_angustata_genome_assembly,_chromosome:_2	AUGUSTUS	CDS	29124664	29124924	1	+	0	ID=g6953.t1.CDS6;Parent=g6953.t1;
OY812999.1_Germaria_angustata_genome_assembly,_chromosome:_2	AUGUSTUS	exon	29124664	29124924	.	+	.	ID=g6953.t1.exon6;Parent=g6953.t1;
OY812999.1_Germaria_angustata_genome_assembly,_chromosome:_2	AUGUSTUS	stop_codon	29124922	29124924	.	+	0	ID=g6953.t1.stop1;Parent=g6953.t1;
OY812999.1_Germaria_angustata_genome_assembly,_chromosome:_2	GeneMark.hmm3	mRNA	29123963	29124924	.	+	.	ID=g6953.t2;Parent=g6953;
OY812999.1_Germaria_angustata_genome_assembly,_chromosome:_2	GeneMark.hmm3	start_codon	29123963	29123965	.	+	0	ID=g6953.t2.start1;Parent=g6953.t2;
OY812999.1_Germaria_angustata_genome_assembly,_chromosome:_2	GeneMark.hmm3	CDS	29123963	29124045	.	+	0	ID=g6953.t2.CDS1;Parent=g6953.t2;
OY812999.1_Germaria_angustata_genome_assembly,_chromosome:_2	GeneMark.hmm3	exon	29123963	29124045	0	+	.	ID=g6953.t2.exon1;Parent=g6953.t2;
OY812999.1_Germaria_angustata_genome_assembly,_chromosome:_2	GeneMark.hmm3	intron	29124046	29124101	.	+	1	ID=g6953.t2.intron1;Parent=g6953.t2;
OY812999.1_Germaria_angustata_genome_assembly,_chromosome:_2	GeneMark.hmm3	CDS	29124102	29124405	.	+	1	ID=g6953.t2.CDS2;Parent=g6953.t2;
OY812999.1_Germaria_angustata_genome_assembly,_chromosome:_2	GeneMark.hmm3	exon	29124102	29124405	0	+	.	ID=g6953.t2.exon2;Parent=g6953.t2;
OY812999.1_Germaria_angustata_genome_assembly,_chromosome:_2	GeneMark.hmm3	intron	29124406	29124478	.	+	0	ID=g6953.t2.intron2;Parent=g6953.t2;
OY812999.1_Germaria_angustata_genome_assembly,_chromosome:_2	GeneMark.hmm3	CDS	29124479	29124589	.	+	0	ID=g6953.t2.CDS3;Parent=g6953.t2;
OY812999.1_Germaria_angustata_genome_assembly,_chromosome:_2	GeneMark.hmm3	exon	29124479	29124589	0	+	.	ID=g6953.t2.exon3;Parent=g6953.t2;
OY812999.1_Germaria_angustata_genome_assembly,_chromosome:_2	GeneMark.hmm3	intron	29124590	29124663	.	+	0	ID=g6953.t2.intron3;Parent=g6953.t2;
OY812999.1_Germaria_angustata_genome_assembly,_chromosome:_2	GeneMark.hmm3	CDS	29124664	29124924	.	+	0	ID=g6953.t2.CDS4;Parent=g6953.t2;
OY812999.1_Germaria_angustata_genome_assembly,_chromosome:_2	GeneMark.hmm3	exon	29124664	29124924	0	+	.	ID=g6953.t2.exon4;Parent=g6953.t2;
OY812999.1_Germaria_angustata_genome_assembly,_chromosome:_2	GeneMark.hmm3	stop_codon	29124922	29124924	.	+	0	ID=g6953.t2.stop1;Parent=g6953.t2;
OY812999.1_Germaria_angustata_genome_assembly,_chromosome:_2	AUGUSTUS	gene	29128081	29135014	.	+	.	ID=g6954;
OY812999.1_Germaria_angustata_genome_assembly,_chromosome:_2	AUGUSTUS	mRNA	29128081	29135014	1	+	.	ID=g6954.t1;Parent=g6954;
OY812999.1_Germaria_angustata_genome_assembly,_chromosome:_2	AUGUSTUS	start_codon	29128081	29128083	.	+	0	ID=g6954.t1.start1;Parent=g6954.t1;
OY812999.1_Germaria_angustata_genome_assembly,_chromosome:_2	AUGUSTUS	CDS	29128081	29128307	1	+	0	ID=g6954.t1.CDS1;Parent=g6954.t1;
OY812999.1_Germaria_angustata_genome_assembly,_chromosome:_2	AUGUSTUS	exon	29128081	29128307	.	+	.	ID=g6954.t1.exon1;Parent=g6954.t1;
OY812999.1_Germaria_angustata_genome_assembly,_chromosome:_2	AUGUSTUS	intron	29128308	29133422	1	+	.	ID=g6954.t1.intron1;Parent=g6954.t1;
OY812999.1_Germaria_angustata_genome_assembly,_chromosome:_2	AUGUSTUS	CDS	29133423	29133762	1	+	1	ID=g6954.t1.CDS2;Parent=g6954.t1;
OY812999.1_Germaria_angustata_genome_assembly,_chromosome:_2	AUGUSTUS	exon	29133423	29133762	.	+	.	ID=g6954.t1.exon2;Parent=g6954.t1;
OY812999.1_Germaria_angustata_genome_assembly,_chromosome:_2	AUGUSTUS	intron	29133763	29133820	1	+	.	ID=g6954.t1.intron2;Parent=g6954.t1;
OY812999.1_Germaria_angustata_genome_assembly,_chromosome:_2	AUGUSTUS	CDS	29133821	29133909	1	+	0	ID=g6954.t1.CDS3;Parent=g6954.t1;
OY812999.1_Germaria_angustata_genome_assembly,_chromosome:_2	AUGUSTUS	exon	29133821	29133909	.	+	.	ID=g6954.t1.exon3;Parent=g6954.t1;
OY812999.1_Germaria_angustata_genome_assembly,_chromosome:_2	AUGUSTUS	intron	29133910	29133967	1	+	.	ID=g6954.t1.intron3;Parent=g6954.t1;
OY812999.1_Germaria_angustata_genome_assembly,_chromosome:_2	AUGUSTUS	CDS	29133968	29134262	1	+	1	ID=g6954.t1.CDS4;Parent=g6954.t1;
OY812999.1_Germaria_angustata_genome_assembly,_chromosome:_2	AUGUSTUS	exon	29133968	29134262	.	+	.	ID=g6954.t1.exon4;Parent=g6954.t1;
OY812999.1_Germaria_angustata_genome_assembly,_chromosome:_2	AUGUSTUS	intron	29134263	29134533	1	+	.	ID=g6954.t1.intron4;Parent=g6954.t1;
OY812999.1_Germaria_angustata_genome_assembly,_chromosome:_2	AUGUSTUS	CDS	29134534	29134644	1	+	0	ID=g6954.t1.CDS5;Parent=g6954.t1;
OY812999.1_Germaria_angustata_genome_assembly,_chromosome:_2	AUGUSTUS	exon	29134534	29134644	.	+	.	ID=g6954.t1.exon5;Parent=g6954.t1;
OY812999.1_Germaria_angustata_genome_assembly,_chromosome:_2	AUGUSTUS	intron	29134645	29134708	1	+	.	ID=g6954.t1.intron5;Parent=g6954.t1;
OY812999.1_Germaria_angustata_genome_assembly,_chromosome:_2	AUGUSTUS	CDS	29134709	29135014	1	+	0	ID=g6954.t1.CDS6;Parent=g6954.t1;
OY812999.1_Germaria_angustata_genome_assembly,_chromosome:_2	AUGUSTUS	exon	29134709	29135014	.	+	.	ID=g6954.t1.exon6;Parent=g6954.t1;
OY812999.1_Germaria_angustata_genome_assembly,_chromosome:_2	AUGUSTUS	stop_codon	29135012	29135014	.	+	0	ID=g6954.t1.stop1;Parent=g6954.t1;
OY812999.1_Germaria_angustata_genome_assembly,_chromosome:_2	AUGUSTUS	gene	29150910	29152422	.	-	.	ID=g6955;
OY812999.1_Germaria_angustata_genome_assembly,_chromosome:_2	AUGUSTUS	mRNA	29150910	29152422	1	-	.	ID=g6955.t1;Parent=g6955;
OY812999.1_Germaria_angustata_genome_assembly,_chromosome:_2	AUGUSTUS	stop_codon	29150910	29150912	.	-	0	ID=g6955.t1.stop1;Parent=g6955.t1;
OY812999.1_Germaria_angustata_genome_assembly,_chromosome:_2	AUGUSTUS	CDS	29150910	29150997	1	-	1	ID=g6955.t1.CDS1;Parent=g6955.t1;
OY812999.1_Germaria_angustata_genome_assembly,_chromosome:_2	AUGUSTUS	exon	29150910	29150997	.	-	.	ID=g6955.t1.exon1;Parent=g6955.t1;
OY812999.1_Germaria_angustata_genome_assembly,_chromosome:_2	AUGUSTUS	intron	29150998	29151622	1	-	.	ID=g6955.t1.intron1;Parent=g6955.t1;
OY812999.1_Germaria_angustata_genome_assembly,_chromosome:_2	AUGUSTUS	CDS	29151623	29152422	1	-	0	ID=g6955.t1.CDS2;Parent=g6955.t1;
OY812999.1_Germaria_angustata_genome_assembly,_chromosome:_2	AUGUSTUS	exon	29151623	29152422	.	-	.	ID=g6955.t1.exon2;Parent=g6955.t1;
OY812999.1_Germaria_angustata_genome_assembly,_chromosome:_2	AUGUSTUS	start_codon	29152420	29152422	.	-	0	ID=g6955.t1.start1;Parent=g6955.t1;
OY812999.1_Germaria_angustata_genome_assembly,_chromosome:_2	AUGUSTUS	gene	29166544	29175431	.	-	.	ID=g6956;
OY812999.1_Germaria_angustata_genome_assembly,_chromosome:_2	AUGUSTUS	mRNA	29166544	29175431	1	-	.	ID=g6956.t1;Parent=g6956;
OY812999.1_Germaria_angustata_genome_assembly,_chromosome:_2	AUGUSTUS	stop_codon	29166544	29166546	.	-	0	ID=g6956.t1.stop1;Parent=g6956.t1;
OY812999.1_Germaria_angustata_genome_assembly,_chromosome:_2	AUGUSTUS	CDS	29166544	29166700	1	-	1	ID=g6956.t1.CDS1;Parent=g6956.t1;
OY812999.1_Germaria_angustata_genome_assembly,_chromosome:_2	AUGUSTUS	exon	29166544	29166700	.	-	.	ID=g6956.t1.exon1;Parent=g6956.t1;
OY812999.1_Germaria_angustata_genome_assembly,_chromosome:_2	AUGUSTUS	intron	29166701	29166959	1	-	.	ID=g6956.t1.intron1;Parent=g6956.t1;
OY812999.1_Germaria_angustata_genome_assembly,_chromosome:_2	AUGUSTUS	CDS	29166960	29167209	1	-	2	ID=g6956.t1.CDS2;Parent=g6956.t1;
OY812999.1_Germaria_angustata_genome_assembly,_chromosome:_2	AUGUSTUS	exon	29166960	29167209	.	-	.	ID=g6956.t1.exon2;Parent=g6956.t1;
OY812999.1_Germaria_angustata_genome_assembly,_chromosome:_2	AUGUSTUS	intron	29167210	29167729	1	-	.	ID=g6956.t1.intron2;Parent=g6956.t1;
OY812999.1_Germaria_angustata_genome_assembly,_chromosome:_2	AUGUSTUS	CDS	29167730	29167930	1	-	2	ID=g6956.t1.CDS3;Parent=g6956.t1;
OY812999.1_Germaria_angustata_genome_assembly,_chromosome:_2	AUGUSTUS	exon	29167730	29167930	.	-	.	ID=g6956.t1.exon3;Parent=g6956.t1;
OY812999.1_Germaria_angustata_genome_assembly,_chromosome:_2	AUGUSTUS	intron	29167931	29169242	1	-	.	ID=g6956.t1.intron3;Parent=g6956.t1;
OY812999.1_Germaria_angustata_genome_assembly,_chromosome:_2	AUGUSTUS	CDS	29169243	29169411	1	-	0	ID=g6956.t1.CDS4;Parent=g6956.t1;
OY812999.1_Germaria_angustata_genome_assembly,_chromosome:_2	AUGUSTUS	exon	29169243	29169411	.	-	.	ID=g6956.t1.exon4;Parent=g6956.t1;
OY812999.1_Germaria_angustata_genome_assembly,_chromosome:_2	AUGUSTUS	intron	29169412	29169480	1	-	.	ID=g6956.t1.intron4;Parent=g6956.t1;
OY812999.1_Germaria_angustata_genome_assembly,_chromosome:_2	AUGUSTUS	CDS	29169481	29169636	1	-	0	ID=g6956.t1.CDS5;Parent=g6956.t1;
OY812999.1_Germaria_angustata_genome_assembly,_chromosome:_2	AUGUSTUS	exon	29169481	29169636	.	-	.	ID=g6956.t1.exon5;Parent=g6956.t1;
OY812999.1_Germaria_angustata_genome_assembly,_chromosome:_2	AUGUSTUS	intron	29169637	29169707	1	-	.	ID=g6956.t1.intron5;Parent=g6956.t1;
OY812999.1_Germaria_angustata_genome_assembly,_chromosome:_2	AUGUSTUS	CDS	29169708	29169861	1	-	1	ID=g6956.t1.CDS6;Parent=g6956.t1;
OY812999.1_Germaria_angustata_genome_assembly,_chromosome:_2	AUGUSTUS	exon	29169708	29169861	.	-	.	ID=g6956.t1.exon6;Parent=g6956.t1;
OY812999.1_Germaria_angustata_genome_assembly,_chromosome:_2	AUGUSTUS	intron	29169862	29170615	1	-	.	ID=g6956.t1.intron6;Parent=g6956.t1;
OY812999.1_Germaria_angustata_genome_assembly,_chromosome:_2	AUGUSTUS	CDS	29170616	29170743	1	-	0	ID=g6956.t1.CDS7;Parent=g6956.t1;
OY812999.1_Germaria_angustata_genome_assembly,_chromosome:_2	AUGUSTUS	exon	29170616	29170743	.	-	.	ID=g6956.t1.exon7;Parent=g6956.t1;
OY812999.1_Germaria_angustata_genome_assembly,_chromosome:_2	AUGUSTUS	intron	29170744	29171189	1	-	.	ID=g6956.t1.intron7;Parent=g6956.t1;
OY812999.1_Germaria_angustata_genome_assembly,_chromosome:_2	AUGUSTUS	CDS	29171190	29171388	1	-	1	ID=g6956.t1.CDS8;Parent=g6956.t1;
OY812999.1_Germaria_angustata_genome_assembly,_chromosome:_2	AUGUSTUS	exon	29171190	29171388	.	-	.	ID=g6956.t1.exon8;Parent=g6956.t1;
OY812999.1_Germaria_angustata_genome_assembly,_chromosome:_2	AUGUSTUS	intron	29171389	29172084	1	-	.	ID=g6956.t1.intron8;Parent=g6956.t1;
OY812999.1_Germaria_angustata_genome_assembly,_chromosome:_2	AUGUSTUS	CDS	29172085	29172593	1	-	0	ID=g6956.t1.CDS9;Parent=g6956.t1;
OY812999.1_Germaria_angustata_genome_assembly,_chromosome:_2	AUGUSTUS	exon	29172085	29172593	.	-	.	ID=g6956.t1.exon9;Parent=g6956.t1;
OY812999.1_Germaria_angustata_genome_assembly,_chromosome:_2	AUGUSTUS	intron	29172594	29172674	1	-	.	ID=g6956.t1.intron9;Parent=g6956.t1;
OY812999.1_Germaria_angustata_genome_assembly,_chromosome:_2	AUGUSTUS	CDS	29172675	29172816	1	-	1	ID=g6956.t1.CDS10;Parent=g6956.t1;
OY812999.1_Germaria_angustata_genome_assembly,_chromosome:_2	AUGUSTUS	exon	29172675	29172816	.	-	.	ID=g6956.t1.exon10;Parent=g6956.t1;
OY812999.1_Germaria_angustata_genome_assembly,_chromosome:_2	AUGUSTUS	intron	29172817	29173628	1	-	.	ID=g6956.t1.intron10;Parent=g6956.t1;
OY812999.1_Germaria_angustata_genome_assembly,_chromosome:_2	AUGUSTUS	CDS	29173629	29174388	1	-	2	ID=g6956.t1.CDS11;Parent=g6956.t1;
OY812999.1_Germaria_angustata_genome_assembly,_chromosome:_2	AUGUSTUS	exon	29173629	29174388	.	-	.	ID=g6956.t1.exon11;Parent=g6956.t1;
OY812999.1_Germaria_angustata_genome_assembly,_chromosome:_2	AUGUSTUS	intron	29174389	29174490	1	-	.	ID=g6956.t1.intron11;Parent=g6956.t1;
OY812999.1_Germaria_angustata_genome_assembly,_chromosome:_2	AUGUSTUS	CDS	29174491	29175270	1	-	2	ID=g6956.t1.CDS12;Parent=g6956.t1;
OY812999.1_Germaria_angustata_genome_assembly,_chromosome:_2	AUGUSTUS	exon	29174491	29175270	.	-	.	ID=g6956.t1.exon12;Parent=g6956.t1;
OY812999.1_Germaria_angustata_genome_assembly,_chromosome:_2	AUGUSTUS	intron	29175271	29175334	1	-	.	ID=g6956.t1.intron12;Parent=g6956.t1;
OY812999.1_Germaria_angustata_genome_assembly,_chromosome:_2	AUGUSTUS	CDS	29175335	29175431	1	-	0	ID=g6956.t1.CDS13;Parent=g6956.t1;
OY812999.1_Germaria_angustata_genome_assembly,_chromosome:_2	AUGUSTUS	exon	29175335	29175431	.	-	.	ID=g6956.t1.exon13;Parent=g6956.t1;
OY812999.1_Germaria_angustata_genome_assembly,_chromosome:_2	AUGUSTUS	start_codon	29175429	29175431	.	-	0	ID=g6956.t1.start1;Parent=g6956.t1;
OY812999.1_Germaria_angustata_genome_assembly,_chromosome:_2	AUGUSTUS	gene	29195266	29196159	.	-	.	ID=g6957;
OY812999.1_Germaria_angustata_genome_assembly,_chromosome:_2	AUGUSTUS	mRNA	29195266	29196159	1	-	.	ID=g6957.t1;Parent=g6957;
OY812999.1_Germaria_angustata_genome_assembly,_chromosome:_2	AUGUSTUS	stop_codon	29195266	29195268	.	-	0	ID=g6957.t1.stop1;Parent=g6957.t1;
OY812999.1_Germaria_angustata_genome_assembly,_chromosome:_2	AUGUSTUS	CDS	29195266	29195821	1	-	1	ID=g6957.t1.CDS1;Parent=g6957.t1;
OY812999.1_Germaria_angustata_genome_assembly,_chromosome:_2	AUGUSTUS	exon	29195266	29195821	.	-	.	ID=g6957.t1.exon1;Parent=g6957.t1;
OY812999.1_Germaria_angustata_genome_assembly,_chromosome:_2	AUGUSTUS	intron	29195822	29195887	1	-	.	ID=g6957.t1.intron1;Parent=g6957.t1;
OY812999.1_Germaria_angustata_genome_assembly,_chromosome:_2	AUGUSTUS	CDS	29195888	29196159	1	-	0	ID=g6957.t1.CDS2;Parent=g6957.t1;
OY812999.1_Germaria_angustata_genome_assembly,_chromosome:_2	AUGUSTUS	exon	29195888	29196159	.	-	.	ID=g6957.t1.exon2;Parent=g6957.t1;
OY812999.1_Germaria_angustata_genome_assembly,_chromosome:_2	AUGUSTUS	start_codon	29196157	29196159	.	-	0	ID=g6957.t1.start1;Parent=g6957.t1;
OY812999.1_Germaria_angustata_genome_assembly,_chromosome:_2	AUGUSTUS	gene	29198389	29203228	.	-	.	ID=g6958;
OY812999.1_Germaria_angustata_genome_assembly,_chromosome:_2	AUGUSTUS	mRNA	29198389	29203228	0.89	-	.	ID=g6958.t1;Parent=g6958;
OY812999.1_Germaria_angustata_genome_assembly,_chromosome:_2	AUGUSTUS	stop_codon	29198389	29198391	.	-	0	ID=g6958.t1.stop1;Parent=g6958.t1;
OY812999.1_Germaria_angustata_genome_assembly,_chromosome:_2	AUGUSTUS	CDS	29198389	29198597	1	-	2	ID=g6958.t1.CDS1;Parent=g6958.t1;
OY812999.1_Germaria_angustata_genome_assembly,_chromosome:_2	AUGUSTUS	exon	29198389	29198597	.	-	.	ID=g6958.t1.exon1;Parent=g6958.t1;
OY812999.1_Germaria_angustata_genome_assembly,_chromosome:_2	AUGUSTUS	intron	29198598	29198665	1	-	.	ID=g6958.t1.intron1;Parent=g6958.t1;
OY812999.1_Germaria_angustata_genome_assembly,_chromosome:_2	AUGUSTUS	CDS	29198666	29201169	1	-	1	ID=g6958.t1.CDS2;Parent=g6958.t1;
OY812999.1_Germaria_angustata_genome_assembly,_chromosome:_2	AUGUSTUS	exon	29198666	29201169	.	-	.	ID=g6958.t1.exon2;Parent=g6958.t1;
OY812999.1_Germaria_angustata_genome_assembly,_chromosome:_2	AUGUSTUS	intron	29201170	29201224	1	-	.	ID=g6958.t1.intron2;Parent=g6958.t1;
OY812999.1_Germaria_angustata_genome_assembly,_chromosome:_2	AUGUSTUS	CDS	29201225	29201466	1	-	0	ID=g6958.t1.CDS3;Parent=g6958.t1;
OY812999.1_Germaria_angustata_genome_assembly,_chromosome:_2	AUGUSTUS	exon	29201225	29201466	.	-	.	ID=g6958.t1.exon3;Parent=g6958.t1;
OY812999.1_Germaria_angustata_genome_assembly,_chromosome:_2	AUGUSTUS	intron	29201467	29202458	1	-	.	ID=g6958.t1.intron3;Parent=g6958.t1;
OY812999.1_Germaria_angustata_genome_assembly,_chromosome:_2	AUGUSTUS	CDS	29202459	29203052	1	-	0	ID=g6958.t1.CDS4;Parent=g6958.t1;
OY812999.1_Germaria_angustata_genome_assembly,_chromosome:_2	AUGUSTUS	exon	29202459	29203052	.	-	.	ID=g6958.t1.exon4;Parent=g6958.t1;
OY812999.1_Germaria_angustata_genome_assembly,_chromosome:_2	AUGUSTUS	intron	29203053	29203225	0.89	-	.	ID=g6958.t1.intron4;Parent=g6958.t1;
OY812999.1_Germaria_angustata_genome_assembly,_chromosome:_2	AUGUSTUS	CDS	29203226	29203228	0.89	-	0	ID=g6958.t1.CDS5;Parent=g6958.t1;
OY812999.1_Germaria_angustata_genome_assembly,_chromosome:_2	AUGUSTUS	exon	29203226	29203228	.	-	.	ID=g6958.t1.exon5;Parent=g6958.t1;
OY812999.1_Germaria_angustata_genome_assembly,_chromosome:_2	AUGUSTUS	start_codon	29203226	29203228	.	-	0	ID=g6958.t1.start1;Parent=g6958.t1;
OY812999.1_Germaria_angustata_genome_assembly,_chromosome:_2	AUGUSTUS	gene	29204227	29204740	.	+	.	ID=g6959;
OY812999.1_Germaria_angustata_genome_assembly,_chromosome:_2	AUGUSTUS	mRNA	29204227	29204740	1	+	.	ID=g6959.t1;Parent=g6959;
OY812999.1_Germaria_angustata_genome_assembly,_chromosome:_2	AUGUSTUS	start_codon	29204227	29204229	.	+	0	ID=g6959.t1.start1;Parent=g6959.t1;
OY812999.1_Germaria_angustata_genome_assembly,_chromosome:_2	AUGUSTUS	CDS	29204227	29204304	1	+	0	ID=g6959.t1.CDS1;Parent=g6959.t1;
OY812999.1_Germaria_angustata_genome_assembly,_chromosome:_2	AUGUSTUS	exon	29204227	29204304	.	+	.	ID=g6959.t1.exon1;Parent=g6959.t1;
OY812999.1_Germaria_angustata_genome_assembly,_chromosome:_2	AUGUSTUS	intron	29204305	29204389	1	+	.	ID=g6959.t1.intron1;Parent=g6959.t1;
OY812999.1_Germaria_angustata_genome_assembly,_chromosome:_2	AUGUSTUS	CDS	29204390	29204740	1	+	0	ID=g6959.t1.CDS2;Parent=g6959.t1;
OY812999.1_Germaria_angustata_genome_assembly,_chromosome:_2	AUGUSTUS	exon	29204390	29204740	.	+	.	ID=g6959.t1.exon2;Parent=g6959.t1;
OY812999.1_Germaria_angustata_genome_assembly,_chromosome:_2	AUGUSTUS	stop_codon	29204738	29204740	.	+	0	ID=g6959.t1.stop1;Parent=g6959.t1;
OY812999.1_Germaria_angustata_genome_assembly,_chromosome:_2	AUGUSTUS	gene	29216014	29222509	.	-	.	ID=g6960;
OY812999.1_Germaria_angustata_genome_assembly,_chromosome:_2	AUGUSTUS	mRNA	29216014	29222509	1	-	.	ID=g6960.t1;Parent=g6960;
OY812999.1_Germaria_angustata_genome_assembly,_chromosome:_2	AUGUSTUS	stop_codon	29216014	29216016	.	-	0	ID=g6960.t1.stop1;Parent=g6960.t1;
OY812999.1_Germaria_angustata_genome_assembly,_chromosome:_2	AUGUSTUS	CDS	29216014	29216529	1	-	0	ID=g6960.t1.CDS1;Parent=g6960.t1;
OY812999.1_Germaria_angustata_genome_assembly,_chromosome:_2	AUGUSTUS	exon	29216014	29216529	.	-	.	ID=g6960.t1.exon1;Parent=g6960.t1;
OY812999.1_Germaria_angustata_genome_assembly,_chromosome:_2	AUGUSTUS	intron	29216530	29216595	1	-	.	ID=g6960.t1.intron1;Parent=g6960.t1;
OY812999.1_Germaria_angustata_genome_assembly,_chromosome:_2	AUGUSTUS	CDS	29216596	29218455	1	-	0	ID=g6960.t1.CDS2;Parent=g6960.t1;
OY812999.1_Germaria_angustata_genome_assembly,_chromosome:_2	AUGUSTUS	exon	29216596	29218455	.	-	.	ID=g6960.t1.exon2;Parent=g6960.t1;
OY812999.1_Germaria_angustata_genome_assembly,_chromosome:_2	AUGUSTUS	intron	29218456	29221261	1	-	.	ID=g6960.t1.intron2;Parent=g6960.t1;
OY812999.1_Germaria_angustata_genome_assembly,_chromosome:_2	AUGUSTUS	CDS	29221262	29221783	1	-	0	ID=g6960.t1.CDS3;Parent=g6960.t1;
OY812999.1_Germaria_angustata_genome_assembly,_chromosome:_2	AUGUSTUS	exon	29221262	29221783	.	-	.	ID=g6960.t1.exon3;Parent=g6960.t1;
OY812999.1_Germaria_angustata_genome_assembly,_chromosome:_2	AUGUSTUS	intron	29221784	29221839	1	-	.	ID=g6960.t1.intron3;Parent=g6960.t1;
OY812999.1_Germaria_angustata_genome_assembly,_chromosome:_2	AUGUSTUS	CDS	29221840	29222080	1	-	1	ID=g6960.t1.CDS4;Parent=g6960.t1;
OY812999.1_Germaria_angustata_genome_assembly,_chromosome:_2	AUGUSTUS	exon	29221840	29222080	.	-	.	ID=g6960.t1.exon4;Parent=g6960.t1;
OY812999.1_Germaria_angustata_genome_assembly,_chromosome:_2	AUGUSTUS	intron	29222081	29222174	1	-	.	ID=g6960.t1.intron4;Parent=g6960.t1;
OY812999.1_Germaria_angustata_genome_assembly,_chromosome:_2	AUGUSTUS	CDS	29222175	29222509	1	-	0	ID=g6960.t1.CDS5;Parent=g6960.t1;
OY812999.1_Germaria_angustata_genome_assembly,_chromosome:_2	AUGUSTUS	exon	29222175	29222509	.	-	.	ID=g6960.t1.exon5;Parent=g6960.t1;
OY812999.1_Germaria_angustata_genome_assembly,_chromosome:_2	AUGUSTUS	start_codon	29222507	29222509	.	-	0	ID=g6960.t1.start1;Parent=g6960.t1;
OY812999.1_Germaria_angustata_genome_assembly,_chromosome:_2	AUGUSTUS	mRNA	29216014	29222509	1	-	.	ID=g6960.t2;Parent=g6960;
OY812999.1_Germaria_angustata_genome_assembly,_chromosome:_2	AUGUSTUS	stop_codon	29216014	29216016	.	-	0	ID=g6960.t2.stop1;Parent=g6960.t2;
OY812999.1_Germaria_angustata_genome_assembly,_chromosome:_2	AUGUSTUS	CDS	29216014	29216529	1	-	0	ID=g6960.t2.CDS1;Parent=g6960.t2;
OY812999.1_Germaria_angustata_genome_assembly,_chromosome:_2	AUGUSTUS	exon	29216014	29216529	.	-	.	ID=g6960.t2.exon1;Parent=g6960.t2;
OY812999.1_Germaria_angustata_genome_assembly,_chromosome:_2	AUGUSTUS	intron	29216530	29216595	1	-	.	ID=g6960.t2.intron1;Parent=g6960.t2;
OY812999.1_Germaria_angustata_genome_assembly,_chromosome:_2	AUGUSTUS	CDS	29216596	29218455	1	-	0	ID=g6960.t2.CDS2;Parent=g6960.t2;
OY812999.1_Germaria_angustata_genome_assembly,_chromosome:_2	AUGUSTUS	exon	29216596	29218455	.	-	.	ID=g6960.t2.exon2;Parent=g6960.t2;
OY812999.1_Germaria_angustata_genome_assembly,_chromosome:_2	AUGUSTUS	intron	29218456	29221261	1	-	.	ID=g6960.t2.intron2;Parent=g6960.t2;
OY812999.1_Germaria_angustata_genome_assembly,_chromosome:_2	AUGUSTUS	CDS	29221262	29221783	1	-	0	ID=g6960.t2.CDS3;Parent=g6960.t2;
OY812999.1_Germaria_angustata_genome_assembly,_chromosome:_2	AUGUSTUS	exon	29221262	29221783	.	-	.	ID=g6960.t2.exon3;Parent=g6960.t2;
OY812999.1_Germaria_angustata_genome_assembly,_chromosome:_2	AUGUSTUS	intron	29221784	29221839	1	-	.	ID=g6960.t2.intron3;Parent=g6960.t2;
OY812999.1_Germaria_angustata_genome_assembly,_chromosome:_2	AUGUSTUS	CDS	29221840	29222080	1	-	1	ID=g6960.t2.CDS4;Parent=g6960.t2;
OY812999.1_Germaria_angustata_genome_assembly,_chromosome:_2	AUGUSTUS	exon	29221840	29222080	.	-	.	ID=g6960.t2.exon4;Parent=g6960.t2;
OY812999.1_Germaria_angustata_genome_assembly,_chromosome:_2	AUGUSTUS	intron	29222081	29222150	1	-	.	ID=g6960.t2.intron4;Parent=g6960.t2;
OY812999.1_Germaria_angustata_genome_assembly,_chromosome:_2	AUGUSTUS	CDS	29222151	29222509	1	-	0	ID=g6960.t2.CDS5;Parent=g6960.t2;
OY812999.1_Germaria_angustata_genome_assembly,_chromosome:_2	AUGUSTUS	exon	29222151	29222509	.	-	.	ID=g6960.t2.exon5;Parent=g6960.t2;
OY812999.1_Germaria_angustata_genome_assembly,_chromosome:_2	AUGUSTUS	start_codon	29222507	29222509	.	-	0	ID=g6960.t2.start1;Parent=g6960.t2;
OY812999.1_Germaria_angustata_genome_assembly,_chromosome:_2	AUGUSTUS	gene	29233138	29236211	.	+	.	ID=g6961;
OY812999.1_Germaria_angustata_genome_assembly,_chromosome:_2	AUGUSTUS	mRNA	29233138	29236211	1	+	.	ID=g6961.t1;Parent=g6961;
OY812999.1_Germaria_angustata_genome_assembly,_chromosome:_2	AUGUSTUS	start_codon	29233138	29233140	.	+	0	ID=g6961.t1.start1;Parent=g6961.t1;
OY812999.1_Germaria_angustata_genome_assembly,_chromosome:_2	AUGUSTUS	CDS	29233138	29233255	1	+	0	ID=g6961.t1.CDS1;Parent=g6961.t1;
OY812999.1_Germaria_angustata_genome_assembly,_chromosome:_2	AUGUSTUS	exon	29233138	29233255	.	+	.	ID=g6961.t1.exon1;Parent=g6961.t1;
OY812999.1_Germaria_angustata_genome_assembly,_chromosome:_2	AUGUSTUS	intron	29233256	29233327	1	+	.	ID=g6961.t1.intron1;Parent=g6961.t1;
OY812999.1_Germaria_angustata_genome_assembly,_chromosome:_2	AUGUSTUS	CDS	29233328	29233879	1	+	2	ID=g6961.t1.CDS2;Parent=g6961.t1;
OY812999.1_Germaria_angustata_genome_assembly,_chromosome:_2	AUGUSTUS	exon	29233328	29233879	.	+	.	ID=g6961.t1.exon2;Parent=g6961.t1;
OY812999.1_Germaria_angustata_genome_assembly,_chromosome:_2	AUGUSTUS	intron	29233880	29235558	1	+	.	ID=g6961.t1.intron2;Parent=g6961.t1;
OY812999.1_Germaria_angustata_genome_assembly,_chromosome:_2	AUGUSTUS	CDS	29235559	29236211	1	+	2	ID=g6961.t1.CDS3;Parent=g6961.t1;
OY812999.1_Germaria_angustata_genome_assembly,_chromosome:_2	AUGUSTUS	exon	29235559	29236211	.	+	.	ID=g6961.t1.exon3;Parent=g6961.t1;
OY812999.1_Germaria_angustata_genome_assembly,_chromosome:_2	AUGUSTUS	stop_codon	29236209	29236211	.	+	0	ID=g6961.t1.stop1;Parent=g6961.t1;
OY812999.1_Germaria_angustata_genome_assembly,_chromosome:_2	AUGUSTUS	gene	29243752	29244993	.	+	.	ID=g6962;
OY812999.1_Germaria_angustata_genome_assembly,_chromosome:_2	AUGUSTUS	mRNA	29243752	29244993	0.79	+	.	ID=g6962.t1;Parent=g6962;
OY812999.1_Germaria_angustata_genome_assembly,_chromosome:_2	AUGUSTUS	start_codon	29243752	29243754	.	+	0	ID=g6962.t1.start1;Parent=g6962.t1;
OY812999.1_Germaria_angustata_genome_assembly,_chromosome:_2	AUGUSTUS	CDS	29243752	29244051	0.79	+	0	ID=g6962.t1.CDS1;Parent=g6962.t1;
OY812999.1_Germaria_angustata_genome_assembly,_chromosome:_2	AUGUSTUS	exon	29243752	29244051	.	+	.	ID=g6962.t1.exon1;Parent=g6962.t1;
OY812999.1_Germaria_angustata_genome_assembly,_chromosome:_2	AUGUSTUS	intron	29244052	29244112	1	+	.	ID=g6962.t1.intron1;Parent=g6962.t1;
OY812999.1_Germaria_angustata_genome_assembly,_chromosome:_2	AUGUSTUS	CDS	29244113	29244189	1	+	0	ID=g6962.t1.CDS2;Parent=g6962.t1;
OY812999.1_Germaria_angustata_genome_assembly,_chromosome:_2	AUGUSTUS	exon	29244113	29244189	.	+	.	ID=g6962.t1.exon2;Parent=g6962.t1;
OY812999.1_Germaria_angustata_genome_assembly,_chromosome:_2	AUGUSTUS	intron	29244190	29244244	1	+	.	ID=g6962.t1.intron2;Parent=g6962.t1;
OY812999.1_Germaria_angustata_genome_assembly,_chromosome:_2	AUGUSTUS	CDS	29244245	29244659	1	+	1	ID=g6962.t1.CDS3;Parent=g6962.t1;
OY812999.1_Germaria_angustata_genome_assembly,_chromosome:_2	AUGUSTUS	exon	29244245	29244659	.	+	.	ID=g6962.t1.exon3;Parent=g6962.t1;
OY812999.1_Germaria_angustata_genome_assembly,_chromosome:_2	AUGUSTUS	intron	29244660	29244732	1	+	.	ID=g6962.t1.intron3;Parent=g6962.t1;
OY812999.1_Germaria_angustata_genome_assembly,_chromosome:_2	AUGUSTUS	CDS	29244733	29244993	1	+	0	ID=g6962.t1.CDS4;Parent=g6962.t1;
OY812999.1_Germaria_angustata_genome_assembly,_chromosome:_2	AUGUSTUS	exon	29244733	29244993	.	+	.	ID=g6962.t1.exon4;Parent=g6962.t1;
OY812999.1_Germaria_angustata_genome_assembly,_chromosome:_2	AUGUSTUS	stop_codon	29244991	29244993	.	+	0	ID=g6962.t1.stop1;Parent=g6962.t1;
OY812999.1_Germaria_angustata_genome_assembly,_chromosome:_2	AUGUSTUS	gene	29363864	29365454	.	-	.	ID=g6963;
OY812999.1_Germaria_angustata_genome_assembly,_chromosome:_2	AUGUSTUS	mRNA	29363864	29365454	1	-	.	ID=g6963.t1;Parent=g6963;
OY812999.1_Germaria_angustata_genome_assembly,_chromosome:_2	AUGUSTUS	stop_codon	29363864	29363866	.	-	0	ID=g6963.t1.stop1;Parent=g6963.t1;
OY812999.1_Germaria_angustata_genome_assembly,_chromosome:_2	AUGUSTUS	CDS	29363864	29363980	1	-	0	ID=g6963.t1.CDS1;Parent=g6963.t1;
OY812999.1_Germaria_angustata_genome_assembly,_chromosome:_2	AUGUSTUS	exon	29363864	29363980	.	-	.	ID=g6963.t1.exon1;Parent=g6963.t1;
OY812999.1_Germaria_angustata_genome_assembly,_chromosome:_2	AUGUSTUS	intron	29363981	29364039	1	-	.	ID=g6963.t1.intron1;Parent=g6963.t1;
OY812999.1_Germaria_angustata_genome_assembly,_chromosome:_2	AUGUSTUS	CDS	29364040	29364211	1	-	1	ID=g6963.t1.CDS2;Parent=g6963.t1;
OY812999.1_Germaria_angustata_genome_assembly,_chromosome:_2	AUGUSTUS	exon	29364040	29364211	.	-	.	ID=g6963.t1.exon2;Parent=g6963.t1;
OY812999.1_Germaria_angustata_genome_assembly,_chromosome:_2	AUGUSTUS	intron	29364212	29364266	1	-	.	ID=g6963.t1.intron2;Parent=g6963.t1;
OY812999.1_Germaria_angustata_genome_assembly,_chromosome:_2	AUGUSTUS	CDS	29364267	29365234	1	-	0	ID=g6963.t1.CDS3;Parent=g6963.t1;
OY812999.1_Germaria_angustata_genome_assembly,_chromosome:_2	AUGUSTUS	exon	29364267	29365234	.	-	.	ID=g6963.t1.exon3;Parent=g6963.t1;
OY812999.1_Germaria_angustata_genome_assembly,_chromosome:_2	AUGUSTUS	intron	29365235	29365292	1	-	.	ID=g6963.t1.intron3;Parent=g6963.t1;
OY812999.1_Germaria_angustata_genome_assembly,_chromosome:_2	AUGUSTUS	CDS	29365293	29365454	1	-	0	ID=g6963.t1.CDS4;Parent=g6963.t1;
OY812999.1_Germaria_angustata_genome_assembly,_chromosome:_2	AUGUSTUS	exon	29365293	29365454	.	-	.	ID=g6963.t1.exon4;Parent=g6963.t1;
OY812999.1_Germaria_angustata_genome_assembly,_chromosome:_2	AUGUSTUS	start_codon	29365452	29365454	.	-	0	ID=g6963.t1.start1;Parent=g6963.t1;
OY812999.1_Germaria_angustata_genome_assembly,_chromosome:_2	AUGUSTUS	gene	29366873	29368310	.	-	.	ID=g6964;
OY812999.1_Germaria_angustata_genome_assembly,_chromosome:_2	AUGUSTUS	mRNA	29366873	29368310	1	-	.	ID=g6964.t1;Parent=g6964;
OY812999.1_Germaria_angustata_genome_assembly,_chromosome:_2	AUGUSTUS	stop_codon	29366873	29366875	.	-	0	ID=g6964.t1.stop1;Parent=g6964.t1;
OY812999.1_Germaria_angustata_genome_assembly,_chromosome:_2	AUGUSTUS	CDS	29366873	29367017	1	-	1	ID=g6964.t1.CDS1;Parent=g6964.t1;
OY812999.1_Germaria_angustata_genome_assembly,_chromosome:_2	AUGUSTUS	exon	29366873	29367017	.	-	.	ID=g6964.t1.exon1;Parent=g6964.t1;
OY812999.1_Germaria_angustata_genome_assembly,_chromosome:_2	AUGUSTUS	intron	29367018	29367398	1	-	.	ID=g6964.t1.intron1;Parent=g6964.t1;
OY812999.1_Germaria_angustata_genome_assembly,_chromosome:_2	AUGUSTUS	CDS	29367399	29367571	1	-	0	ID=g6964.t1.CDS2;Parent=g6964.t1;
OY812999.1_Germaria_angustata_genome_assembly,_chromosome:_2	AUGUSTUS	exon	29367399	29367571	.	-	.	ID=g6964.t1.exon2;Parent=g6964.t1;
OY812999.1_Germaria_angustata_genome_assembly,_chromosome:_2	AUGUSTUS	intron	29367572	29367635	1	-	.	ID=g6964.t1.intron2;Parent=g6964.t1;
OY812999.1_Germaria_angustata_genome_assembly,_chromosome:_2	AUGUSTUS	CDS	29367636	29368037	1	-	0	ID=g6964.t1.CDS3;Parent=g6964.t1;
OY812999.1_Germaria_angustata_genome_assembly,_chromosome:_2	AUGUSTUS	exon	29367636	29368037	.	-	.	ID=g6964.t1.exon3;Parent=g6964.t1;
OY812999.1_Germaria_angustata_genome_assembly,_chromosome:_2	AUGUSTUS	intron	29368038	29368109	1	-	.	ID=g6964.t1.intron3;Parent=g6964.t1;
OY812999.1_Germaria_angustata_genome_assembly,_chromosome:_2	AUGUSTUS	CDS	29368110	29368310	1	-	0	ID=g6964.t1.CDS4;Parent=g6964.t1;
OY812999.1_Germaria_angustata_genome_assembly,_chromosome:_2	AUGUSTUS	exon	29368110	29368310	.	-	.	ID=g6964.t1.exon4;Parent=g6964.t1;
OY812999.1_Germaria_angustata_genome_assembly,_chromosome:_2	AUGUSTUS	start_codon	29368308	29368310	.	-	0	ID=g6964.t1.start1;Parent=g6964.t1;
OY812999.1_Germaria_angustata_genome_assembly,_chromosome:_2	AUGUSTUS	gene	29369102	29372011	.	+	.	ID=g6965;
OY812999.1_Germaria_angustata_genome_assembly,_chromosome:_2	AUGUSTUS	mRNA	29369102	29372011	1	+	.	ID=g6965.t1;Parent=g6965;
OY812999.1_Germaria_angustata_genome_assembly,_chromosome:_2	AUGUSTUS	start_codon	29369102	29369104	.	+	0	ID=g6965.t1.start1;Parent=g6965.t1;
OY812999.1_Germaria_angustata_genome_assembly,_chromosome:_2	AUGUSTUS	CDS	29369102	29369264	1	+	0	ID=g6965.t1.CDS1;Parent=g6965.t1;
OY812999.1_Germaria_angustata_genome_assembly,_chromosome:_2	AUGUSTUS	exon	29369102	29369264	.	+	.	ID=g6965.t1.exon1;Parent=g6965.t1;
OY812999.1_Germaria_angustata_genome_assembly,_chromosome:_2	AUGUSTUS	intron	29369265	29369324	1	+	.	ID=g6965.t1.intron1;Parent=g6965.t1;
OY812999.1_Germaria_angustata_genome_assembly,_chromosome:_2	AUGUSTUS	CDS	29369325	29369616	1	+	2	ID=g6965.t1.CDS2;Parent=g6965.t1;
OY812999.1_Germaria_angustata_genome_assembly,_chromosome:_2	AUGUSTUS	exon	29369325	29369616	.	+	.	ID=g6965.t1.exon2;Parent=g6965.t1;
OY812999.1_Germaria_angustata_genome_assembly,_chromosome:_2	AUGUSTUS	intron	29369617	29370470	1	+	.	ID=g6965.t1.intron2;Parent=g6965.t1;
OY812999.1_Germaria_angustata_genome_assembly,_chromosome:_2	AUGUSTUS	CDS	29370471	29371571	1	+	1	ID=g6965.t1.CDS3;Parent=g6965.t1;
OY812999.1_Germaria_angustata_genome_assembly,_chromosome:_2	AUGUSTUS	exon	29370471	29371571	.	+	.	ID=g6965.t1.exon3;Parent=g6965.t1;
OY812999.1_Germaria_angustata_genome_assembly,_chromosome:_2	AUGUSTUS	intron	29371572	29371633	1	+	.	ID=g6965.t1.intron3;Parent=g6965.t1;
OY812999.1_Germaria_angustata_genome_assembly,_chromosome:_2	AUGUSTUS	CDS	29371634	29371758	1	+	1	ID=g6965.t1.CDS4;Parent=g6965.t1;
OY812999.1_Germaria_angustata_genome_assembly,_chromosome:_2	AUGUSTUS	exon	29371634	29371758	.	+	.	ID=g6965.t1.exon4;Parent=g6965.t1;
OY812999.1_Germaria_angustata_genome_assembly,_chromosome:_2	AUGUSTUS	intron	29371759	29371823	1	+	.	ID=g6965.t1.intron4;Parent=g6965.t1;
OY812999.1_Germaria_angustata_genome_assembly,_chromosome:_2	AUGUSTUS	CDS	29371824	29372011	1	+	2	ID=g6965.t1.CDS5;Parent=g6965.t1;
OY812999.1_Germaria_angustata_genome_assembly,_chromosome:_2	AUGUSTUS	exon	29371824	29372011	.	+	.	ID=g6965.t1.exon5;Parent=g6965.t1;
OY812999.1_Germaria_angustata_genome_assembly,_chromosome:_2	AUGUSTUS	stop_codon	29372009	29372011	.	+	0	ID=g6965.t1.stop1;Parent=g6965.t1;
OY812999.1_Germaria_angustata_genome_assembly,_chromosome:_2	AUGUSTUS	gene	29372464	29378524	.	-	.	ID=g6966;
OY812999.1_Germaria_angustata_genome_assembly,_chromosome:_2	AUGUSTUS	mRNA	29372464	29378524	1	-	.	ID=g6966.t1;Parent=g6966;
OY812999.1_Germaria_angustata_genome_assembly,_chromosome:_2	AUGUSTUS	stop_codon	29372464	29372466	.	-	0	ID=g6966.t1.stop1;Parent=g6966.t1;
OY812999.1_Germaria_angustata_genome_assembly,_chromosome:_2	AUGUSTUS	CDS	29372464	29373159	1	-	0	ID=g6966.t1.CDS1;Parent=g6966.t1;
OY812999.1_Germaria_angustata_genome_assembly,_chromosome:_2	AUGUSTUS	exon	29372464	29373159	.	-	.	ID=g6966.t1.exon1;Parent=g6966.t1;
OY812999.1_Germaria_angustata_genome_assembly,_chromosome:_2	AUGUSTUS	intron	29373160	29375053	1	-	.	ID=g6966.t1.intron1;Parent=g6966.t1;
OY812999.1_Germaria_angustata_genome_assembly,_chromosome:_2	AUGUSTUS	CDS	29375054	29375404	1	-	0	ID=g6966.t1.CDS2;Parent=g6966.t1;
OY812999.1_Germaria_angustata_genome_assembly,_chromosome:_2	AUGUSTUS	exon	29375054	29375404	.	-	.	ID=g6966.t1.exon2;Parent=g6966.t1;
OY812999.1_Germaria_angustata_genome_assembly,_chromosome:_2	AUGUSTUS	intron	29375405	29375601	1	-	.	ID=g6966.t1.intron2;Parent=g6966.t1;
OY812999.1_Germaria_angustata_genome_assembly,_chromosome:_2	AUGUSTUS	CDS	29375602	29375758	1	-	1	ID=g6966.t1.CDS3;Parent=g6966.t1;
OY812999.1_Germaria_angustata_genome_assembly,_chromosome:_2	AUGUSTUS	exon	29375602	29375758	.	-	.	ID=g6966.t1.exon3;Parent=g6966.t1;
OY812999.1_Germaria_angustata_genome_assembly,_chromosome:_2	AUGUSTUS	intron	29375759	29378435	1	-	.	ID=g6966.t1.intron3;Parent=g6966.t1;
OY812999.1_Germaria_angustata_genome_assembly,_chromosome:_2	AUGUSTUS	CDS	29378436	29378524	1	-	0	ID=g6966.t1.CDS4;Parent=g6966.t1;
OY812999.1_Germaria_angustata_genome_assembly,_chromosome:_2	AUGUSTUS	exon	29378436	29378524	.	-	.	ID=g6966.t1.exon4;Parent=g6966.t1;
OY812999.1_Germaria_angustata_genome_assembly,_chromosome:_2	AUGUSTUS	start_codon	29378522	29378524	.	-	0	ID=g6966.t1.start1;Parent=g6966.t1;
OY812999.1_Germaria_angustata_genome_assembly,_chromosome:_2	AUGUSTUS	gene	29380212	29382209	.	-	.	ID=g6967;
OY812999.1_Germaria_angustata_genome_assembly,_chromosome:_2	AUGUSTUS	mRNA	29380212	29382209	1	-	.	ID=g6967.t1;Parent=g6967;
OY812999.1_Germaria_angustata_genome_assembly,_chromosome:_2	AUGUSTUS	stop_codon	29380212	29380214	.	-	0	ID=g6967.t1.stop1;Parent=g6967.t1;
OY812999.1_Germaria_angustata_genome_assembly,_chromosome:_2	AUGUSTUS	CDS	29380212	29380452	1	-	1	ID=g6967.t1.CDS1;Parent=g6967.t1;
OY812999.1_Germaria_angustata_genome_assembly,_chromosome:_2	AUGUSTUS	exon	29380212	29380452	.	-	.	ID=g6967.t1.exon1;Parent=g6967.t1;
OY812999.1_Germaria_angustata_genome_assembly,_chromosome:_2	AUGUSTUS	intron	29380453	29380990	1	-	.	ID=g6967.t1.intron1;Parent=g6967.t1;
OY812999.1_Germaria_angustata_genome_assembly,_chromosome:_2	AUGUSTUS	CDS	29380991	29381935	1	-	1	ID=g6967.t1.CDS2;Parent=g6967.t1;
OY812999.1_Germaria_angustata_genome_assembly,_chromosome:_2	AUGUSTUS	exon	29380991	29381935	.	-	.	ID=g6967.t1.exon2;Parent=g6967.t1;
OY812999.1_Germaria_angustata_genome_assembly,_chromosome:_2	AUGUSTUS	intron	29381936	29382027	1	-	.	ID=g6967.t1.intron2;Parent=g6967.t1;
OY812999.1_Germaria_angustata_genome_assembly,_chromosome:_2	AUGUSTUS	CDS	29382028	29382209	1	-	0	ID=g6967.t1.CDS3;Parent=g6967.t1;
OY812999.1_Germaria_angustata_genome_assembly,_chromosome:_2	AUGUSTUS	exon	29382028	29382209	.	-	.	ID=g6967.t1.exon3;Parent=g6967.t1;
OY812999.1_Germaria_angustata_genome_assembly,_chromosome:_2	AUGUSTUS	start_codon	29382207	29382209	.	-	0	ID=g6967.t1.start1;Parent=g6967.t1;
OY812999.1_Germaria_angustata_genome_assembly,_chromosome:_2	AUGUSTUS	gene	29386752	29388501	.	+	.	ID=g6968;
OY812999.1_Germaria_angustata_genome_assembly,_chromosome:_2	AUGUSTUS	mRNA	29386752	29388501	1	+	.	ID=g6968.t1;Parent=g6968;
OY812999.1_Germaria_angustata_genome_assembly,_chromosome:_2	AUGUSTUS	start_codon	29386752	29386754	.	+	0	ID=g6968.t1.start1;Parent=g6968.t1;
OY812999.1_Germaria_angustata_genome_assembly,_chromosome:_2	AUGUSTUS	CDS	29386752	29386769	1	+	0	ID=g6968.t1.CDS1;Parent=g6968.t1;
OY812999.1_Germaria_angustata_genome_assembly,_chromosome:_2	AUGUSTUS	exon	29386752	29386769	.	+	.	ID=g6968.t1.exon1;Parent=g6968.t1;
OY812999.1_Germaria_angustata_genome_assembly,_chromosome:_2	AUGUSTUS	intron	29386770	29386830	1	+	.	ID=g6968.t1.intron1;Parent=g6968.t1;
OY812999.1_Germaria_angustata_genome_assembly,_chromosome:_2	AUGUSTUS	CDS	29386831	29387047	1	+	0	ID=g6968.t1.CDS2;Parent=g6968.t1;
OY812999.1_Germaria_angustata_genome_assembly,_chromosome:_2	AUGUSTUS	exon	29386831	29387047	.	+	.	ID=g6968.t1.exon2;Parent=g6968.t1;
OY812999.1_Germaria_angustata_genome_assembly,_chromosome:_2	AUGUSTUS	intron	29387048	29387107	1	+	.	ID=g6968.t1.intron2;Parent=g6968.t1;
OY812999.1_Germaria_angustata_genome_assembly,_chromosome:_2	AUGUSTUS	CDS	29387108	29388501	1	+	2	ID=g6968.t1.CDS3;Parent=g6968.t1;
OY812999.1_Germaria_angustata_genome_assembly,_chromosome:_2	AUGUSTUS	exon	29387108	29388501	.	+	.	ID=g6968.t1.exon3;Parent=g6968.t1;
OY812999.1_Germaria_angustata_genome_assembly,_chromosome:_2	AUGUSTUS	stop_codon	29388499	29388501	.	+	0	ID=g6968.t1.stop1;Parent=g6968.t1;
OY812999.1_Germaria_angustata_genome_assembly,_chromosome:_2	AUGUSTUS	gene	29388728	29390051	.	-	.	ID=g6969;
OY812999.1_Germaria_angustata_genome_assembly,_chromosome:_2	AUGUSTUS	mRNA	29388728	29390051	1	-	.	ID=g6969.t1;Parent=g6969;
OY812999.1_Germaria_angustata_genome_assembly,_chromosome:_2	AUGUSTUS	stop_codon	29388728	29388730	.	-	0	ID=g6969.t1.stop1;Parent=g6969.t1;
OY812999.1_Germaria_angustata_genome_assembly,_chromosome:_2	AUGUSTUS	CDS	29388728	29389913	1	-	1	ID=g6969.t1.CDS1;Parent=g6969.t1;
OY812999.1_Germaria_angustata_genome_assembly,_chromosome:_2	AUGUSTUS	exon	29388728	29389913	.	-	.	ID=g6969.t1.exon1;Parent=g6969.t1;
OY812999.1_Germaria_angustata_genome_assembly,_chromosome:_2	AUGUSTUS	intron	29389914	29389989	1	-	.	ID=g6969.t1.intron1;Parent=g6969.t1;
OY812999.1_Germaria_angustata_genome_assembly,_chromosome:_2	AUGUSTUS	CDS	29389990	29390051	1	-	0	ID=g6969.t1.CDS2;Parent=g6969.t1;
OY812999.1_Germaria_angustata_genome_assembly,_chromosome:_2	AUGUSTUS	exon	29389990	29390051	.	-	.	ID=g6969.t1.exon2;Parent=g6969.t1;
OY812999.1_Germaria_angustata_genome_assembly,_chromosome:_2	AUGUSTUS	start_codon	29390049	29390051	.	-	0	ID=g6969.t1.start1;Parent=g6969.t1;
OY812999.1_Germaria_angustata_genome_assembly,_chromosome:_2	AUGUSTUS	gene	29391188	29399169	.	+	.	ID=g6970;
OY812999.1_Germaria_angustata_genome_assembly,_chromosome:_2	AUGUSTUS	mRNA	29391188	29399169	0.89	+	.	ID=g6970.t1;Parent=g6970;
OY812999.1_Germaria_angustata_genome_assembly,_chromosome:_2	AUGUSTUS	start_codon	29391188	29391190	.	+	0	ID=g6970.t1.start1;Parent=g6970.t1;
OY812999.1_Germaria_angustata_genome_assembly,_chromosome:_2	AUGUSTUS	CDS	29391188	29391583	1	+	0	ID=g6970.t1.CDS1;Parent=g6970.t1;
OY812999.1_Germaria_angustata_genome_assembly,_chromosome:_2	AUGUSTUS	exon	29391188	29391583	.	+	.	ID=g6970.t1.exon1;Parent=g6970.t1;
OY812999.1_Germaria_angustata_genome_assembly,_chromosome:_2	AUGUSTUS	intron	29391584	29391640	1	+	.	ID=g6970.t1.intron1;Parent=g6970.t1;
OY812999.1_Germaria_angustata_genome_assembly,_chromosome:_2	AUGUSTUS	CDS	29391641	29391874	1	+	0	ID=g6970.t1.CDS2;Parent=g6970.t1;
OY812999.1_Germaria_angustata_genome_assembly,_chromosome:_2	AUGUSTUS	exon	29391641	29391874	.	+	.	ID=g6970.t1.exon2;Parent=g6970.t1;
OY812999.1_Germaria_angustata_genome_assembly,_chromosome:_2	AUGUSTUS	intron	29391875	29392021	1	+	.	ID=g6970.t1.intron2;Parent=g6970.t1;
OY812999.1_Germaria_angustata_genome_assembly,_chromosome:_2	AUGUSTUS	CDS	29392022	29392204	1	+	0	ID=g6970.t1.CDS3;Parent=g6970.t1;
OY812999.1_Germaria_angustata_genome_assembly,_chromosome:_2	AUGUSTUS	exon	29392022	29392204	.	+	.	ID=g6970.t1.exon3;Parent=g6970.t1;
OY812999.1_Germaria_angustata_genome_assembly,_chromosome:_2	AUGUSTUS	intron	29392205	29392267	1	+	.	ID=g6970.t1.intron3;Parent=g6970.t1;
OY812999.1_Germaria_angustata_genome_assembly,_chromosome:_2	AUGUSTUS	CDS	29392268	29392845	1	+	0	ID=g6970.t1.CDS4;Parent=g6970.t1;
OY812999.1_Germaria_angustata_genome_assembly,_chromosome:_2	AUGUSTUS	exon	29392268	29392845	.	+	.	ID=g6970.t1.exon4;Parent=g6970.t1;
OY812999.1_Germaria_angustata_genome_assembly,_chromosome:_2	AUGUSTUS	intron	29392846	29392910	1	+	.	ID=g6970.t1.intron4;Parent=g6970.t1;
OY812999.1_Germaria_angustata_genome_assembly,_chromosome:_2	AUGUSTUS	CDS	29392911	29399169	0.89	+	1	ID=g6970.t1.CDS5;Parent=g6970.t1;
OY812999.1_Germaria_angustata_genome_assembly,_chromosome:_2	AUGUSTUS	exon	29392911	29399169	.	+	.	ID=g6970.t1.exon5;Parent=g6970.t1;
OY812999.1_Germaria_angustata_genome_assembly,_chromosome:_2	AUGUSTUS	stop_codon	29399167	29399169	.	+	0	ID=g6970.t1.stop1;Parent=g6970.t1;
OY812999.1_Germaria_angustata_genome_assembly,_chromosome:_2	AUGUSTUS	gene	29401290	29402162	.	-	.	ID=g6971;
OY812999.1_Germaria_angustata_genome_assembly,_chromosome:_2	AUGUSTUS	mRNA	29401290	29402162	1	-	.	ID=g6971.t1;Parent=g6971;
OY812999.1_Germaria_angustata_genome_assembly,_chromosome:_2	AUGUSTUS	stop_codon	29401290	29401292	.	-	0	ID=g6971.t1.stop1;Parent=g6971.t1;
OY812999.1_Germaria_angustata_genome_assembly,_chromosome:_2	AUGUSTUS	CDS	29401290	29402162	1	-	0	ID=g6971.t1.CDS1;Parent=g6971.t1;
OY812999.1_Germaria_angustata_genome_assembly,_chromosome:_2	AUGUSTUS	exon	29401290	29402162	.	-	.	ID=g6971.t1.exon1;Parent=g6971.t1;
OY812999.1_Germaria_angustata_genome_assembly,_chromosome:_2	AUGUSTUS	start_codon	29402160	29402162	.	-	0	ID=g6971.t1.start1;Parent=g6971.t1;
OY812999.1_Germaria_angustata_genome_assembly,_chromosome:_2	AUGUSTUS	gene	29402193	29405183	.	-	.	ID=g6972;
OY812999.1_Germaria_angustata_genome_assembly,_chromosome:_2	AUGUSTUS	mRNA	29402193	29405183	1	-	.	ID=g6972.t1;Parent=g6972;
OY812999.1_Germaria_angustata_genome_assembly,_chromosome:_2	AUGUSTUS	stop_codon	29402193	29402195	.	-	0	ID=g6972.t1.stop1;Parent=g6972.t1;
OY812999.1_Germaria_angustata_genome_assembly,_chromosome:_2	AUGUSTUS	CDS	29402193	29405183	1	-	0	ID=g6972.t1.CDS1;Parent=g6972.t1;
OY812999.1_Germaria_angustata_genome_assembly,_chromosome:_2	AUGUSTUS	exon	29402193	29405183	.	-	.	ID=g6972.t1.exon1;Parent=g6972.t1;
OY812999.1_Germaria_angustata_genome_assembly,_chromosome:_2	AUGUSTUS	start_codon	29405181	29405183	.	-	0	ID=g6972.t1.start1;Parent=g6972.t1;
OY812999.1_Germaria_angustata_genome_assembly,_chromosome:_2	AUGUSTUS	gene	29402193	29405183	.	-	.	ID=g6973;
OY812999.1_Germaria_angustata_genome_assembly,_chromosome:_2	AUGUSTUS	mRNA	29402193	29405183	0.13	-	.	ID=g6973.t1;Parent=g6973;
OY812999.1_Germaria_angustata_genome_assembly,_chromosome:_2	AUGUSTUS	stop_codon	29402193	29402195	.	-	0	ID=g6973.t1.stop1;Parent=g6973.t1;
OY812999.1_Germaria_angustata_genome_assembly,_chromosome:_2	AUGUSTUS	CDS	29402193	29402245	0.19	-	2	ID=g6973.t1.CDS1;Parent=g6973.t1;
OY812999.1_Germaria_angustata_genome_assembly,_chromosome:_2	AUGUSTUS	exon	29402193	29402245	.	-	.	ID=g6973.t1.exon1;Parent=g6973.t1;
OY812999.1_Germaria_angustata_genome_assembly,_chromosome:_2	AUGUSTUS	intron	29402246	29402698	0.19	-	.	ID=g6973.t1.intron1;Parent=g6973.t1;
OY812999.1_Germaria_angustata_genome_assembly,_chromosome:_2	AUGUSTUS	CDS	29402699	29403402	0.14	-	1	ID=g6973.t1.CDS2;Parent=g6973.t1;
OY812999.1_Germaria_angustata_genome_assembly,_chromosome:_2	AUGUSTUS	exon	29402699	29403402	.	-	.	ID=g6973.t1.exon2;Parent=g6973.t1;
OY812999.1_Germaria_angustata_genome_assembly,_chromosome:_2	AUGUSTUS	intron	29403403	29403915	0.53	-	.	ID=g6973.t1.intron2;Parent=g6973.t1;
OY812999.1_Germaria_angustata_genome_assembly,_chromosome:_2	AUGUSTUS	CDS	29403916	29405183	0.53	-	0	ID=g6973.t1.CDS3;Parent=g6973.t1;
OY812999.1_Germaria_angustata_genome_assembly,_chromosome:_2	AUGUSTUS	exon	29403916	29405183	.	-	.	ID=g6973.t1.exon3;Parent=g6973.t1;
OY812999.1_Germaria_angustata_genome_assembly,_chromosome:_2	AUGUSTUS	start_codon	29405181	29405183	.	-	0	ID=g6973.t1.start1;Parent=g6973.t1;
OY812999.1_Germaria_angustata_genome_assembly,_chromosome:_2	AUGUSTUS	gene	29405391	29406816	.	+	.	ID=g6974;
OY812999.1_Germaria_angustata_genome_assembly,_chromosome:_2	AUGUSTUS	mRNA	29405391	29406816	0.94	+	.	ID=g6974.t1;Parent=g6974;
OY812999.1_Germaria_angustata_genome_assembly,_chromosome:_2	AUGUSTUS	start_codon	29405391	29405393	.	+	0	ID=g6974.t1.start1;Parent=g6974.t1;
OY812999.1_Germaria_angustata_genome_assembly,_chromosome:_2	AUGUSTUS	CDS	29405391	29405400	0.94	+	0	ID=g6974.t1.CDS1;Parent=g6974.t1;
OY812999.1_Germaria_angustata_genome_assembly,_chromosome:_2	AUGUSTUS	exon	29405391	29405400	.	+	.	ID=g6974.t1.exon1;Parent=g6974.t1;
OY812999.1_Germaria_angustata_genome_assembly,_chromosome:_2	AUGUSTUS	intron	29405401	29405608	0.94	+	.	ID=g6974.t1.intron1;Parent=g6974.t1;
OY812999.1_Germaria_angustata_genome_assembly,_chromosome:_2	AUGUSTUS	CDS	29405609	29406816	0.94	+	2	ID=g6974.t1.CDS2;Parent=g6974.t1;
OY812999.1_Germaria_angustata_genome_assembly,_chromosome:_2	AUGUSTUS	exon	29405609	29406816	.	+	.	ID=g6974.t1.exon2;Parent=g6974.t1;
OY812999.1_Germaria_angustata_genome_assembly,_chromosome:_2	AUGUSTUS	stop_codon	29406814	29406816	.	+	0	ID=g6974.t1.stop1;Parent=g6974.t1;
OY812999.1_Germaria_angustata_genome_assembly,_chromosome:_2	GeneMark.hmm3	gene	29405680	29406816	.	+	.	ID=g6975;
OY812999.1_Germaria_angustata_genome_assembly,_chromosome:_2	GeneMark.hmm3	mRNA	29405680	29406816	.	+	.	ID=g6975.t1;Parent=g6975;
OY812999.1_Germaria_angustata_genome_assembly,_chromosome:_2	GeneMark.hmm3	CDS	29405680	29406816	.	+	0	ID=g6975.t1.CDS1;Parent=g6975.t1;
OY812999.1_Germaria_angustata_genome_assembly,_chromosome:_2	GeneMark.hmm3	exon	29405680	29406816	.	+	0	ID=g6975.t1.exon1;Parent=g6975.t1;
OY812999.1_Germaria_angustata_genome_assembly,_chromosome:_2	AUGUSTUS	gene	29414069	29415259	.	+	.	ID=g6976;
OY812999.1_Germaria_angustata_genome_assembly,_chromosome:_2	AUGUSTUS	mRNA	29414069	29415259	1	+	.	ID=g6976.t1;Parent=g6976;
OY812999.1_Germaria_angustata_genome_assembly,_chromosome:_2	AUGUSTUS	start_codon	29414069	29414071	.	+	0	ID=g6976.t1.start1;Parent=g6976.t1;
OY812999.1_Germaria_angustata_genome_assembly,_chromosome:_2	AUGUSTUS	CDS	29414069	29415259	1	+	0	ID=g6976.t1.CDS1;Parent=g6976.t1;
OY812999.1_Germaria_angustata_genome_assembly,_chromosome:_2	AUGUSTUS	exon	29414069	29415259	.	+	.	ID=g6976.t1.exon1;Parent=g6976.t1;
OY812999.1_Germaria_angustata_genome_assembly,_chromosome:_2	AUGUSTUS	stop_codon	29415257	29415259	.	+	0	ID=g6976.t1.stop1;Parent=g6976.t1;
OY812999.1_Germaria_angustata_genome_assembly,_chromosome:_2	AUGUSTUS	gene	29415483	29416268	.	-	.	ID=g6977;
OY812999.1_Germaria_angustata_genome_assembly,_chromosome:_2	AUGUSTUS	mRNA	29415483	29416268	1	-	.	ID=g6977.t1;Parent=g6977;
OY812999.1_Germaria_angustata_genome_assembly,_chromosome:_2	AUGUSTUS	stop_codon	29415483	29415485	.	-	0	ID=g6977.t1.stop1;Parent=g6977.t1;
OY812999.1_Germaria_angustata_genome_assembly,_chromosome:_2	AUGUSTUS	CDS	29415483	29416268	1	-	0	ID=g6977.t1.CDS1;Parent=g6977.t1;
OY812999.1_Germaria_angustata_genome_assembly,_chromosome:_2	AUGUSTUS	exon	29415483	29416268	.	-	.	ID=g6977.t1.exon1;Parent=g6977.t1;
OY812999.1_Germaria_angustata_genome_assembly,_chromosome:_2	AUGUSTUS	start_codon	29416266	29416268	.	-	0	ID=g6977.t1.start1;Parent=g6977.t1;
OY812999.1_Germaria_angustata_genome_assembly,_chromosome:_2	AUGUSTUS	gene	29417110	29417657	.	+	.	ID=g6978;
OY812999.1_Germaria_angustata_genome_assembly,_chromosome:_2	AUGUSTUS	mRNA	29417110	29417657	1	+	.	ID=g6978.t1;Parent=g6978;
OY812999.1_Germaria_angustata_genome_assembly,_chromosome:_2	AUGUSTUS	start_codon	29417110	29417112	.	+	0	ID=g6978.t1.start1;Parent=g6978.t1;
OY812999.1_Germaria_angustata_genome_assembly,_chromosome:_2	AUGUSTUS	CDS	29417110	29417162	1	+	0	ID=g6978.t1.CDS1;Parent=g6978.t1;
OY812999.1_Germaria_angustata_genome_assembly,_chromosome:_2	AUGUSTUS	exon	29417110	29417162	.	+	.	ID=g6978.t1.exon1;Parent=g6978.t1;
OY812999.1_Germaria_angustata_genome_assembly,_chromosome:_2	AUGUSTUS	intron	29417163	29417223	1	+	.	ID=g6978.t1.intron1;Parent=g6978.t1;
OY812999.1_Germaria_angustata_genome_assembly,_chromosome:_2	AUGUSTUS	CDS	29417224	29417313	1	+	1	ID=g6978.t1.CDS2;Parent=g6978.t1;
OY812999.1_Germaria_angustata_genome_assembly,_chromosome:_2	AUGUSTUS	exon	29417224	29417313	.	+	.	ID=g6978.t1.exon2;Parent=g6978.t1;
OY812999.1_Germaria_angustata_genome_assembly,_chromosome:_2	AUGUSTUS	intron	29417314	29417376	1	+	.	ID=g6978.t1.intron2;Parent=g6978.t1;
OY812999.1_Germaria_angustata_genome_assembly,_chromosome:_2	AUGUSTUS	CDS	29417377	29417551	1	+	1	ID=g6978.t1.CDS3;Parent=g6978.t1;
OY812999.1_Germaria_angustata_genome_assembly,_chromosome:_2	AUGUSTUS	exon	29417377	29417551	.	+	.	ID=g6978.t1.exon3;Parent=g6978.t1;
OY812999.1_Germaria_angustata_genome_assembly,_chromosome:_2	AUGUSTUS	intron	29417552	29417621	1	+	.	ID=g6978.t1.intron3;Parent=g6978.t1;
OY812999.1_Germaria_angustata_genome_assembly,_chromosome:_2	AUGUSTUS	CDS	29417622	29417657	1	+	0	ID=g6978.t1.CDS4;Parent=g6978.t1;
OY812999.1_Germaria_angustata_genome_assembly,_chromosome:_2	AUGUSTUS	exon	29417622	29417657	.	+	.	ID=g6978.t1.exon4;Parent=g6978.t1;
OY812999.1_Germaria_angustata_genome_assembly,_chromosome:_2	AUGUSTUS	stop_codon	29417655	29417657	.	+	0	ID=g6978.t1.stop1;Parent=g6978.t1;
OY812999.1_Germaria_angustata_genome_assembly,_chromosome:_2	AUGUSTUS	gene	29423756	29460560	.	-	.	ID=g6979;
OY812999.1_Germaria_angustata_genome_assembly,_chromosome:_2	AUGUSTUS	mRNA	29423756	29459078	0.19	-	.	ID=g6979.t1;Parent=g6979;
OY812999.1_Germaria_angustata_genome_assembly,_chromosome:_2	AUGUSTUS	stop_codon	29423756	29423758	.	-	0	ID=g6979.t1.stop1;Parent=g6979.t1;
OY812999.1_Germaria_angustata_genome_assembly,_chromosome:_2	AUGUSTUS	CDS	29423756	29423799	1	-	2	ID=g6979.t1.CDS1;Parent=g6979.t1;
OY812999.1_Germaria_angustata_genome_assembly,_chromosome:_2	AUGUSTUS	exon	29423756	29423799	.	-	.	ID=g6979.t1.exon1;Parent=g6979.t1;
OY812999.1_Germaria_angustata_genome_assembly,_chromosome:_2	AUGUSTUS	intron	29423800	29423868	1	-	.	ID=g6979.t1.intron1;Parent=g6979.t1;
OY812999.1_Germaria_angustata_genome_assembly,_chromosome:_2	AUGUSTUS	CDS	29423869	29424092	1	-	1	ID=g6979.t1.CDS2;Parent=g6979.t1;
OY812999.1_Germaria_angustata_genome_assembly,_chromosome:_2	AUGUSTUS	exon	29423869	29424092	.	-	.	ID=g6979.t1.exon2;Parent=g6979.t1;
OY812999.1_Germaria_angustata_genome_assembly,_chromosome:_2	AUGUSTUS	intron	29424093	29424178	1	-	.	ID=g6979.t1.intron2;Parent=g6979.t1;
OY812999.1_Germaria_angustata_genome_assembly,_chromosome:_2	AUGUSTUS	CDS	29424179	29424306	1	-	0	ID=g6979.t1.CDS3;Parent=g6979.t1;
OY812999.1_Germaria_angustata_genome_assembly,_chromosome:_2	AUGUSTUS	exon	29424179	29424306	.	-	.	ID=g6979.t1.exon3;Parent=g6979.t1;
OY812999.1_Germaria_angustata_genome_assembly,_chromosome:_2	AUGUSTUS	intron	29424307	29424409	1	-	.	ID=g6979.t1.intron3;Parent=g6979.t1;
OY812999.1_Germaria_angustata_genome_assembly,_chromosome:_2	AUGUSTUS	CDS	29424410	29428209	1	-	2	ID=g6979.t1.CDS4;Parent=g6979.t1;
OY812999.1_Germaria_angustata_genome_assembly,_chromosome:_2	AUGUSTUS	exon	29424410	29428209	.	-	.	ID=g6979.t1.exon4;Parent=g6979.t1;
OY812999.1_Germaria_angustata_genome_assembly,_chromosome:_2	AUGUSTUS	intron	29428210	29428268	1	-	.	ID=g6979.t1.intron4;Parent=g6979.t1;
OY812999.1_Germaria_angustata_genome_assembly,_chromosome:_2	AUGUSTUS	CDS	29428269	29428335	1	-	0	ID=g6979.t1.CDS5;Parent=g6979.t1;
OY812999.1_Germaria_angustata_genome_assembly,_chromosome:_2	AUGUSTUS	exon	29428269	29428335	.	-	.	ID=g6979.t1.exon5;Parent=g6979.t1;
OY812999.1_Germaria_angustata_genome_assembly,_chromosome:_2	AUGUSTUS	intron	29428336	29433136	0.82	-	.	ID=g6979.t1.intron5;Parent=g6979.t1;
OY812999.1_Germaria_angustata_genome_assembly,_chromosome:_2	AUGUSTUS	CDS	29433137	29433535	0.8	-	0	ID=g6979.t1.CDS6;Parent=g6979.t1;
OY812999.1_Germaria_angustata_genome_assembly,_chromosome:_2	AUGUSTUS	exon	29433137	29433535	.	-	.	ID=g6979.t1.exon6;Parent=g6979.t1;
OY812999.1_Germaria_angustata_genome_assembly,_chromosome:_2	AUGUSTUS	intron	29433536	29440914	0.96	-	.	ID=g6979.t1.intron6;Parent=g6979.t1;
OY812999.1_Germaria_angustata_genome_assembly,_chromosome:_2	AUGUSTUS	CDS	29440915	29441025	1	-	0	ID=g6979.t1.CDS7;Parent=g6979.t1;
OY812999.1_Germaria_angustata_genome_assembly,_chromosome:_2	AUGUSTUS	exon	29440915	29441025	.	-	.	ID=g6979.t1.exon7;Parent=g6979.t1;
OY812999.1_Germaria_angustata_genome_assembly,_chromosome:_2	AUGUSTUS	intron	29441026	29446934	0.96	-	.	ID=g6979.t1.intron7;Parent=g6979.t1;
OY812999.1_Germaria_angustata_genome_assembly,_chromosome:_2	AUGUSTUS	CDS	29446935	29447279	0.97	-	0	ID=g6979.t1.CDS8;Parent=g6979.t1;
OY812999.1_Germaria_angustata_genome_assembly,_chromosome:_2	AUGUSTUS	exon	29446935	29447279	.	-	.	ID=g6979.t1.exon8;Parent=g6979.t1;
OY812999.1_Germaria_angustata_genome_assembly,_chromosome:_2	AUGUSTUS	intron	29447280	29451816	1	-	.	ID=g6979.t1.intron8;Parent=g6979.t1;
OY812999.1_Germaria_angustata_genome_assembly,_chromosome:_2	AUGUSTUS	CDS	29451817	29451879	0.94	-	0	ID=g6979.t1.CDS9;Parent=g6979.t1;
OY812999.1_Germaria_angustata_genome_assembly,_chromosome:_2	AUGUSTUS	exon	29451817	29451879	.	-	.	ID=g6979.t1.exon9;Parent=g6979.t1;
OY812999.1_Germaria_angustata_genome_assembly,_chromosome:_2	AUGUSTUS	intron	29451880	29452087	0.94	-	.	ID=g6979.t1.intron9;Parent=g6979.t1;
OY812999.1_Germaria_angustata_genome_assembly,_chromosome:_2	AUGUSTUS	CDS	29452088	29452265	1	-	1	ID=g6979.t1.CDS10;Parent=g6979.t1;
OY812999.1_Germaria_angustata_genome_assembly,_chromosome:_2	AUGUSTUS	exon	29452088	29452265	.	-	.	ID=g6979.t1.exon10;Parent=g6979.t1;
OY812999.1_Germaria_angustata_genome_assembly,_chromosome:_2	AUGUSTUS	intron	29452266	29452332	1	-	.	ID=g6979.t1.intron10;Parent=g6979.t1;
OY812999.1_Germaria_angustata_genome_assembly,_chromosome:_2	AUGUSTUS	CDS	29452333	29452498	1	-	2	ID=g6979.t1.CDS11;Parent=g6979.t1;
OY812999.1_Germaria_angustata_genome_assembly,_chromosome:_2	AUGUSTUS	exon	29452333	29452498	.	-	.	ID=g6979.t1.exon11;Parent=g6979.t1;
OY812999.1_Germaria_angustata_genome_assembly,_chromosome:_2	AUGUSTUS	intron	29452499	29453195	1	-	.	ID=g6979.t1.intron11;Parent=g6979.t1;
OY812999.1_Germaria_angustata_genome_assembly,_chromosome:_2	AUGUSTUS	CDS	29453196	29453402	1	-	2	ID=g6979.t1.CDS12;Parent=g6979.t1;
OY812999.1_Germaria_angustata_genome_assembly,_chromosome:_2	AUGUSTUS	exon	29453196	29453402	.	-	.	ID=g6979.t1.exon12;Parent=g6979.t1;
OY812999.1_Germaria_angustata_genome_assembly,_chromosome:_2	AUGUSTUS	intron	29453403	29453480	1	-	.	ID=g6979.t1.intron12;Parent=g6979.t1;
OY812999.1_Germaria_angustata_genome_assembly,_chromosome:_2	AUGUSTUS	CDS	29453481	29453633	1	-	2	ID=g6979.t1.CDS13;Parent=g6979.t1;
OY812999.1_Germaria_angustata_genome_assembly,_chromosome:_2	AUGUSTUS	exon	29453481	29453633	.	-	.	ID=g6979.t1.exon13;Parent=g6979.t1;
OY812999.1_Germaria_angustata_genome_assembly,_chromosome:_2	AUGUSTUS	intron	29453634	29459056	0.24	-	.	ID=g6979.t1.intron13;Parent=g6979.t1;
OY812999.1_Germaria_angustata_genome_assembly,_chromosome:_2	AUGUSTUS	CDS	29459057	29459078	0.24	-	0	ID=g6979.t1.CDS14;Parent=g6979.t1;
OY812999.1_Germaria_angustata_genome_assembly,_chromosome:_2	AUGUSTUS	exon	29459057	29459078	.	-	.	ID=g6979.t1.exon14;Parent=g6979.t1;
OY812999.1_Germaria_angustata_genome_assembly,_chromosome:_2	AUGUSTUS	start_codon	29459076	29459078	.	-	0	ID=g6979.t1.start1;Parent=g6979.t1;
OY812999.1_Germaria_angustata_genome_assembly,_chromosome:_2	GeneMark.hmm3	mRNA	29441800	29460560	.	-	.	ID=g6979.t2;Parent=g6979;
OY812999.1_Germaria_angustata_genome_assembly,_chromosome:_2	GeneMark.hmm3	stop_codon	29441800	29441802	.	-	0	ID=g6979.t2.stop1;Parent=g6979.t2;
OY812999.1_Germaria_angustata_genome_assembly,_chromosome:_2	GeneMark.hmm3	CDS	29441800	29441952	.	-	0	ID=g6979.t2.CDS1;Parent=g6979.t2;
OY812999.1_Germaria_angustata_genome_assembly,_chromosome:_2	GeneMark.hmm3	exon	29441800	29441952	0	-	.	ID=g6979.t2.exon1;Parent=g6979.t2;
OY812999.1_Germaria_angustata_genome_assembly,_chromosome:_2	GeneMark.hmm3	intron	29441953	29446934	.	-	0	ID=g6979.t2.intron1;Parent=g6979.t2;
OY812999.1_Germaria_angustata_genome_assembly,_chromosome:_2	GeneMark.hmm3	CDS	29446935	29447279	.	-	0	ID=g6979.t2.CDS2;Parent=g6979.t2;
OY812999.1_Germaria_angustata_genome_assembly,_chromosome:_2	GeneMark.hmm3	exon	29446935	29447279	0	-	.	ID=g6979.t2.exon2;Parent=g6979.t2;
OY812999.1_Germaria_angustata_genome_assembly,_chromosome:_2	GeneMark.hmm3	intron	29447280	29451816	.	-	0	ID=g6979.t2.intron2;Parent=g6979.t2;
OY812999.1_Germaria_angustata_genome_assembly,_chromosome:_2	GeneMark.hmm3	CDS	29451817	29451882	.	-	0	ID=g6979.t2.CDS3;Parent=g6979.t2;
OY812999.1_Germaria_angustata_genome_assembly,_chromosome:_2	GeneMark.hmm3	exon	29451817	29451882	0	-	.	ID=g6979.t2.exon3;Parent=g6979.t2;
OY812999.1_Germaria_angustata_genome_assembly,_chromosome:_2	GeneMark.hmm3	intron	29451883	29452087	.	-	1	ID=g6979.t2.intron3;Parent=g6979.t2;
OY812999.1_Germaria_angustata_genome_assembly,_chromosome:_2	GeneMark.hmm3	CDS	29452088	29452265	.	-	1	ID=g6979.t2.CDS4;Parent=g6979.t2;
OY812999.1_Germaria_angustata_genome_assembly,_chromosome:_2	GeneMark.hmm3	exon	29452088	29452265	0	-	.	ID=g6979.t2.exon4;Parent=g6979.t2;
OY812999.1_Germaria_angustata_genome_assembly,_chromosome:_2	GeneMark.hmm3	intron	29452266	29452332	.	-	2	ID=g6979.t2.intron4;Parent=g6979.t2;
OY812999.1_Germaria_angustata_genome_assembly,_chromosome:_2	GeneMark.hmm3	CDS	29452333	29452498	.	-	2	ID=g6979.t2.CDS5;Parent=g6979.t2;
OY812999.1_Germaria_angustata_genome_assembly,_chromosome:_2	GeneMark.hmm3	exon	29452333	29452498	0	-	.	ID=g6979.t2.exon5;Parent=g6979.t2;
OY812999.1_Germaria_angustata_genome_assembly,_chromosome:_2	GeneMark.hmm3	intron	29452499	29453195	.	-	2	ID=g6979.t2.intron5;Parent=g6979.t2;
OY812999.1_Germaria_angustata_genome_assembly,_chromosome:_2	GeneMark.hmm3	CDS	29453196	29453402	.	-	2	ID=g6979.t2.CDS6;Parent=g6979.t2;
OY812999.1_Germaria_angustata_genome_assembly,_chromosome:_2	GeneMark.hmm3	exon	29453196	29453402	0	-	.	ID=g6979.t2.exon6;Parent=g6979.t2;
OY812999.1_Germaria_angustata_genome_assembly,_chromosome:_2	GeneMark.hmm3	intron	29453403	29453480	.	-	2	ID=g6979.t2.intron6;Parent=g6979.t2;
OY812999.1_Germaria_angustata_genome_assembly,_chromosome:_2	GeneMark.hmm3	CDS	29453481	29453633	.	-	2	ID=g6979.t2.CDS7;Parent=g6979.t2;
OY812999.1_Germaria_angustata_genome_assembly,_chromosome:_2	GeneMark.hmm3	exon	29453481	29453633	0	-	.	ID=g6979.t2.exon7;Parent=g6979.t2;
OY812999.1_Germaria_angustata_genome_assembly,_chromosome:_2	GeneMark.hmm3	intron	29453634	29460359	.	-	2	ID=g6979.t2.intron7;Parent=g6979.t2;
OY812999.1_Germaria_angustata_genome_assembly,_chromosome:_2	GeneMark.hmm3	CDS	29460360	29460401	.	-	2	ID=g6979.t2.CDS8;Parent=g6979.t2;
OY812999.1_Germaria_angustata_genome_assembly,_chromosome:_2	GeneMark.hmm3	exon	29460360	29460401	0	-	.	ID=g6979.t2.exon8;Parent=g6979.t2;
OY812999.1_Germaria_angustata_genome_assembly,_chromosome:_2	GeneMark.hmm3	intron	29460402	29460490	.	-	0	ID=g6979.t2.intron8;Parent=g6979.t2;
OY812999.1_Germaria_angustata_genome_assembly,_chromosome:_2	GeneMark.hmm3	CDS	29460491	29460560	.	-	0	ID=g6979.t2.CDS9;Parent=g6979.t2;
OY812999.1_Germaria_angustata_genome_assembly,_chromosome:_2	GeneMark.hmm3	exon	29460491	29460560	0	-	.	ID=g6979.t2.exon9;Parent=g6979.t2;
OY812999.1_Germaria_angustata_genome_assembly,_chromosome:_2	GeneMark.hmm3	start_codon	29460558	29460560	.	-	0	ID=g6979.t2.start1;Parent=g6979.t2;
OY812999.1_Germaria_angustata_genome_assembly,_chromosome:_2	AUGUSTUS	gene	29462748	29472930	.	+	.	ID=g6980;
OY812999.1_Germaria_angustata_genome_assembly,_chromosome:_2	AUGUSTUS	mRNA	29462748	29472930	0.27	+	.	ID=g6980.t1;Parent=g6980;
OY812999.1_Germaria_angustata_genome_assembly,_chromosome:_2	AUGUSTUS	start_codon	29462748	29462750	.	+	0	ID=g6980.t1.start1;Parent=g6980.t1;
OY812999.1_Germaria_angustata_genome_assembly,_chromosome:_2	AUGUSTUS	CDS	29462748	29462835	0.29	+	0	ID=g6980.t1.CDS1;Parent=g6980.t1;
OY812999.1_Germaria_angustata_genome_assembly,_chromosome:_2	AUGUSTUS	exon	29462748	29462835	.	+	.	ID=g6980.t1.exon1;Parent=g6980.t1;
OY812999.1_Germaria_angustata_genome_assembly,_chromosome:_2	AUGUSTUS	intron	29462836	29472664	0.37	+	.	ID=g6980.t1.intron1;Parent=g6980.t1;
OY812999.1_Germaria_angustata_genome_assembly,_chromosome:_2	AUGUSTUS	CDS	29472665	29472930	0.42	+	2	ID=g6980.t1.CDS2;Parent=g6980.t1;
OY812999.1_Germaria_angustata_genome_assembly,_chromosome:_2	AUGUSTUS	exon	29472665	29472930	.	+	.	ID=g6980.t1.exon2;Parent=g6980.t1;
OY812999.1_Germaria_angustata_genome_assembly,_chromosome:_2	AUGUSTUS	stop_codon	29472928	29472930	.	+	0	ID=g6980.t1.stop1;Parent=g6980.t1;
OY812999.1_Germaria_angustata_genome_assembly,_chromosome:_2	AUGUSTUS	gene	29523474	29524896	.	+	.	ID=g6981;
OY812999.1_Germaria_angustata_genome_assembly,_chromosome:_2	AUGUSTUS	mRNA	29523474	29524896	0.53	+	.	ID=g6981.t1;Parent=g6981;
OY812999.1_Germaria_angustata_genome_assembly,_chromosome:_2	AUGUSTUS	start_codon	29523474	29523476	.	+	0	ID=g6981.t1.start1;Parent=g6981.t1;
OY812999.1_Germaria_angustata_genome_assembly,_chromosome:_2	AUGUSTUS	CDS	29523474	29523516	0.83	+	0	ID=g6981.t1.CDS1;Parent=g6981.t1;
OY812999.1_Germaria_angustata_genome_assembly,_chromosome:_2	AUGUSTUS	exon	29523474	29523516	.	+	.	ID=g6981.t1.exon1;Parent=g6981.t1;
OY812999.1_Germaria_angustata_genome_assembly,_chromosome:_2	AUGUSTUS	intron	29523517	29523586	0.75	+	.	ID=g6981.t1.intron1;Parent=g6981.t1;
OY812999.1_Germaria_angustata_genome_assembly,_chromosome:_2	AUGUSTUS	CDS	29523587	29523995	0.75	+	2	ID=g6981.t1.CDS2;Parent=g6981.t1;
OY812999.1_Germaria_angustata_genome_assembly,_chromosome:_2	AUGUSTUS	exon	29523587	29523995	.	+	.	ID=g6981.t1.exon2;Parent=g6981.t1;
OY812999.1_Germaria_angustata_genome_assembly,_chromosome:_2	AUGUSTUS	intron	29523996	29524182	0.75	+	.	ID=g6981.t1.intron2;Parent=g6981.t1;
OY812999.1_Germaria_angustata_genome_assembly,_chromosome:_2	AUGUSTUS	CDS	29524183	29524381	0.75	+	1	ID=g6981.t1.CDS3;Parent=g6981.t1;
OY812999.1_Germaria_angustata_genome_assembly,_chromosome:_2	AUGUSTUS	exon	29524183	29524381	.	+	.	ID=g6981.t1.exon3;Parent=g6981.t1;
OY812999.1_Germaria_angustata_genome_assembly,_chromosome:_2	AUGUSTUS	intron	29524382	29524452	1	+	.	ID=g6981.t1.intron3;Parent=g6981.t1;
OY812999.1_Germaria_angustata_genome_assembly,_chromosome:_2	AUGUSTUS	CDS	29524453	29524896	0.99	+	0	ID=g6981.t1.CDS4;Parent=g6981.t1;
OY812999.1_Germaria_angustata_genome_assembly,_chromosome:_2	AUGUSTUS	exon	29524453	29524896	.	+	.	ID=g6981.t1.exon4;Parent=g6981.t1;
OY812999.1_Germaria_angustata_genome_assembly,_chromosome:_2	AUGUSTUS	stop_codon	29524894	29524896	.	+	0	ID=g6981.t1.stop1;Parent=g6981.t1;
OY812999.1_Germaria_angustata_genome_assembly,_chromosome:_2	AUGUSTUS	gene	29532550	29532852	.	-	.	ID=g6982;
OY812999.1_Germaria_angustata_genome_assembly,_chromosome:_2	AUGUSTUS	mRNA	29532550	29532852	0.96	-	.	ID=g6982.t1;Parent=g6982;
OY812999.1_Germaria_angustata_genome_assembly,_chromosome:_2	AUGUSTUS	stop_codon	29532550	29532552	.	-	0	ID=g6982.t1.stop1;Parent=g6982.t1;
OY812999.1_Germaria_angustata_genome_assembly,_chromosome:_2	AUGUSTUS	CDS	29532550	29532852	0.96	-	0	ID=g6982.t1.CDS1;Parent=g6982.t1;
OY812999.1_Germaria_angustata_genome_assembly,_chromosome:_2	AUGUSTUS	exon	29532550	29532852	.	-	.	ID=g6982.t1.exon1;Parent=g6982.t1;
OY812999.1_Germaria_angustata_genome_assembly,_chromosome:_2	AUGUSTUS	start_codon	29532850	29532852	.	-	0	ID=g6982.t1.start1;Parent=g6982.t1;
OY812999.1_Germaria_angustata_genome_assembly,_chromosome:_2	AUGUSTUS	gene	29537242	29579870	.	+	.	ID=g6983;
OY812999.1_Germaria_angustata_genome_assembly,_chromosome:_2	AUGUSTUS	mRNA	29537242	29579870	0.63	+	.	ID=g6983.t1;Parent=g6983;
OY812999.1_Germaria_angustata_genome_assembly,_chromosome:_2	AUGUSTUS	start_codon	29537242	29537244	.	+	0	ID=g6983.t1.start1;Parent=g6983.t1;
OY812999.1_Germaria_angustata_genome_assembly,_chromosome:_2	AUGUSTUS	CDS	29537242	29537500	0.71	+	0	ID=g6983.t1.CDS1;Parent=g6983.t1;
OY812999.1_Germaria_angustata_genome_assembly,_chromosome:_2	AUGUSTUS	exon	29537242	29537500	.	+	.	ID=g6983.t1.exon1;Parent=g6983.t1;
OY812999.1_Germaria_angustata_genome_assembly,_chromosome:_2	AUGUSTUS	intron	29537501	29569089	0.83	+	.	ID=g6983.t1.intron1;Parent=g6983.t1;
OY812999.1_Germaria_angustata_genome_assembly,_chromosome:_2	AUGUSTUS	CDS	29569090	29569467	1	+	2	ID=g6983.t1.CDS2;Parent=g6983.t1;
OY812999.1_Germaria_angustata_genome_assembly,_chromosome:_2	AUGUSTUS	exon	29569090	29569467	.	+	.	ID=g6983.t1.exon2;Parent=g6983.t1;
OY812999.1_Germaria_angustata_genome_assembly,_chromosome:_2	AUGUSTUS	intron	29569468	29569538	1	+	.	ID=g6983.t1.intron2;Parent=g6983.t1;
OY812999.1_Germaria_angustata_genome_assembly,_chromosome:_2	AUGUSTUS	CDS	29569539	29569675	1	+	2	ID=g6983.t1.CDS3;Parent=g6983.t1;
OY812999.1_Germaria_angustata_genome_assembly,_chromosome:_2	AUGUSTUS	exon	29569539	29569675	.	+	.	ID=g6983.t1.exon3;Parent=g6983.t1;
OY812999.1_Germaria_angustata_genome_assembly,_chromosome:_2	AUGUSTUS	intron	29569676	29572768	1	+	.	ID=g6983.t1.intron3;Parent=g6983.t1;
OY812999.1_Germaria_angustata_genome_assembly,_chromosome:_2	AUGUSTUS	CDS	29572769	29573003	1	+	0	ID=g6983.t1.CDS4;Parent=g6983.t1;
OY812999.1_Germaria_angustata_genome_assembly,_chromosome:_2	AUGUSTUS	exon	29572769	29573003	.	+	.	ID=g6983.t1.exon4;Parent=g6983.t1;
OY812999.1_Germaria_angustata_genome_assembly,_chromosome:_2	AUGUSTUS	intron	29573004	29573071	1	+	.	ID=g6983.t1.intron4;Parent=g6983.t1;
OY812999.1_Germaria_angustata_genome_assembly,_chromosome:_2	AUGUSTUS	CDS	29573072	29573474	1	+	2	ID=g6983.t1.CDS5;Parent=g6983.t1;
OY812999.1_Germaria_angustata_genome_assembly,_chromosome:_2	AUGUSTUS	exon	29573072	29573474	.	+	.	ID=g6983.t1.exon5;Parent=g6983.t1;
OY812999.1_Germaria_angustata_genome_assembly,_chromosome:_2	AUGUSTUS	intron	29573475	29573542	1	+	.	ID=g6983.t1.intron5;Parent=g6983.t1;
OY812999.1_Germaria_angustata_genome_assembly,_chromosome:_2	AUGUSTUS	CDS	29573543	29574130	1	+	1	ID=g6983.t1.CDS6;Parent=g6983.t1;
OY812999.1_Germaria_angustata_genome_assembly,_chromosome:_2	AUGUSTUS	exon	29573543	29574130	.	+	.	ID=g6983.t1.exon6;Parent=g6983.t1;
OY812999.1_Germaria_angustata_genome_assembly,_chromosome:_2	AUGUSTUS	intron	29574131	29574842	1	+	.	ID=g6983.t1.intron6;Parent=g6983.t1;
OY812999.1_Germaria_angustata_genome_assembly,_chromosome:_2	AUGUSTUS	CDS	29574843	29574951	1	+	1	ID=g6983.t1.CDS7;Parent=g6983.t1;
OY812999.1_Germaria_angustata_genome_assembly,_chromosome:_2	AUGUSTUS	exon	29574843	29574951	.	+	.	ID=g6983.t1.exon7;Parent=g6983.t1;
OY812999.1_Germaria_angustata_genome_assembly,_chromosome:_2	AUGUSTUS	intron	29574952	29575014	1	+	.	ID=g6983.t1.intron7;Parent=g6983.t1;
OY812999.1_Germaria_angustata_genome_assembly,_chromosome:_2	AUGUSTUS	CDS	29575015	29575152	1	+	0	ID=g6983.t1.CDS8;Parent=g6983.t1;
OY812999.1_Germaria_angustata_genome_assembly,_chromosome:_2	AUGUSTUS	exon	29575015	29575152	.	+	.	ID=g6983.t1.exon8;Parent=g6983.t1;
OY812999.1_Germaria_angustata_genome_assembly,_chromosome:_2	AUGUSTUS	intron	29575153	29575214	1	+	.	ID=g6983.t1.intron8;Parent=g6983.t1;
OY812999.1_Germaria_angustata_genome_assembly,_chromosome:_2	AUGUSTUS	CDS	29575215	29575292	1	+	0	ID=g6983.t1.CDS9;Parent=g6983.t1;
OY812999.1_Germaria_angustata_genome_assembly,_chromosome:_2	AUGUSTUS	exon	29575215	29575292	.	+	.	ID=g6983.t1.exon9;Parent=g6983.t1;
OY812999.1_Germaria_angustata_genome_assembly,_chromosome:_2	AUGUSTUS	intron	29575293	29578337	1	+	.	ID=g6983.t1.intron9;Parent=g6983.t1;
OY812999.1_Germaria_angustata_genome_assembly,_chromosome:_2	AUGUSTUS	CDS	29578338	29579870	1	+	0	ID=g6983.t1.CDS10;Parent=g6983.t1;
OY812999.1_Germaria_angustata_genome_assembly,_chromosome:_2	AUGUSTUS	exon	29578338	29579870	.	+	.	ID=g6983.t1.exon10;Parent=g6983.t1;
OY812999.1_Germaria_angustata_genome_assembly,_chromosome:_2	AUGUSTUS	stop_codon	29579868	29579870	.	+	0	ID=g6983.t1.stop1;Parent=g6983.t1;
OY812999.1_Germaria_angustata_genome_assembly,_chromosome:_2	AUGUSTUS	gene	29635557	29652351	.	-	.	ID=g6984;
OY812999.1_Germaria_angustata_genome_assembly,_chromosome:_2	AUGUSTUS	mRNA	29635557	29652351	1	-	.	ID=g6984.t1;Parent=g6984;
OY812999.1_Germaria_angustata_genome_assembly,_chromosome:_2	AUGUSTUS	stop_codon	29635557	29635559	.	-	0	ID=g6984.t1.stop1;Parent=g6984.t1;
OY812999.1_Germaria_angustata_genome_assembly,_chromosome:_2	AUGUSTUS	CDS	29635557	29636076	1	-	1	ID=g6984.t1.CDS1;Parent=g6984.t1;
OY812999.1_Germaria_angustata_genome_assembly,_chromosome:_2	AUGUSTUS	exon	29635557	29636076	.	-	.	ID=g6984.t1.exon1;Parent=g6984.t1;
OY812999.1_Germaria_angustata_genome_assembly,_chromosome:_2	AUGUSTUS	intron	29636077	29636728	1	-	.	ID=g6984.t1.intron1;Parent=g6984.t1;
OY812999.1_Germaria_angustata_genome_assembly,_chromosome:_2	AUGUSTUS	CDS	29636729	29636994	1	-	0	ID=g6984.t1.CDS2;Parent=g6984.t1;
OY812999.1_Germaria_angustata_genome_assembly,_chromosome:_2	AUGUSTUS	exon	29636729	29636994	.	-	.	ID=g6984.t1.exon2;Parent=g6984.t1;
OY812999.1_Germaria_angustata_genome_assembly,_chromosome:_2	AUGUSTUS	intron	29636995	29640231	1	-	.	ID=g6984.t1.intron2;Parent=g6984.t1;
OY812999.1_Germaria_angustata_genome_assembly,_chromosome:_2	AUGUSTUS	CDS	29640232	29640277	1	-	1	ID=g6984.t1.CDS3;Parent=g6984.t1;
OY812999.1_Germaria_angustata_genome_assembly,_chromosome:_2	AUGUSTUS	exon	29640232	29640277	.	-	.	ID=g6984.t1.exon3;Parent=g6984.t1;
OY812999.1_Germaria_angustata_genome_assembly,_chromosome:_2	AUGUSTUS	intron	29640278	29652073	1	-	.	ID=g6984.t1.intron3;Parent=g6984.t1;
OY812999.1_Germaria_angustata_genome_assembly,_chromosome:_2	AUGUSTUS	CDS	29652074	29652351	1	-	0	ID=g6984.t1.CDS4;Parent=g6984.t1;
OY812999.1_Germaria_angustata_genome_assembly,_chromosome:_2	AUGUSTUS	exon	29652074	29652351	.	-	.	ID=g6984.t1.exon4;Parent=g6984.t1;
OY812999.1_Germaria_angustata_genome_assembly,_chromosome:_2	AUGUSTUS	start_codon	29652349	29652351	.	-	0	ID=g6984.t1.start1;Parent=g6984.t1;
OY812999.1_Germaria_angustata_genome_assembly,_chromosome:_2	AUGUSTUS	gene	29805687	29806059	.	+	.	ID=g6985;
OY812999.1_Germaria_angustata_genome_assembly,_chromosome:_2	AUGUSTUS	mRNA	29805687	29806059	0.97	+	.	ID=g6985.t1;Parent=g6985;
OY812999.1_Germaria_angustata_genome_assembly,_chromosome:_2	AUGUSTUS	start_codon	29805687	29805689	.	+	0	ID=g6985.t1.start1;Parent=g6985.t1;
OY812999.1_Germaria_angustata_genome_assembly,_chromosome:_2	AUGUSTUS	CDS	29805687	29805813	1	+	0	ID=g6985.t1.CDS1;Parent=g6985.t1;
OY812999.1_Germaria_angustata_genome_assembly,_chromosome:_2	AUGUSTUS	exon	29805687	29805813	.	+	.	ID=g6985.t1.exon1;Parent=g6985.t1;
OY812999.1_Germaria_angustata_genome_assembly,_chromosome:_2	AUGUSTUS	intron	29805814	29805868	0.99	+	.	ID=g6985.t1.intron1;Parent=g6985.t1;
OY812999.1_Germaria_angustata_genome_assembly,_chromosome:_2	AUGUSTUS	CDS	29805869	29806059	0.97	+	2	ID=g6985.t1.CDS2;Parent=g6985.t1;
OY812999.1_Germaria_angustata_genome_assembly,_chromosome:_2	AUGUSTUS	exon	29805869	29806059	.	+	.	ID=g6985.t1.exon2;Parent=g6985.t1;
OY812999.1_Germaria_angustata_genome_assembly,_chromosome:_2	AUGUSTUS	stop_codon	29806057	29806059	.	+	0	ID=g6985.t1.stop1;Parent=g6985.t1;
OY812999.1_Germaria_angustata_genome_assembly,_chromosome:_2	AUGUSTUS	gene	29807353	29811125	.	-	.	ID=g6986;
OY812999.1_Germaria_angustata_genome_assembly,_chromosome:_2	AUGUSTUS	mRNA	29807353	29811125	0.72	-	.	ID=g6986.t1;Parent=g6986;
OY812999.1_Germaria_angustata_genome_assembly,_chromosome:_2	AUGUSTUS	stop_codon	29807353	29807355	.	-	0	ID=g6986.t1.stop1;Parent=g6986.t1;
OY812999.1_Germaria_angustata_genome_assembly,_chromosome:_2	AUGUSTUS	CDS	29807353	29807443	1	-	1	ID=g6986.t1.CDS1;Parent=g6986.t1;
OY812999.1_Germaria_angustata_genome_assembly,_chromosome:_2	AUGUSTUS	exon	29807353	29807443	.	-	.	ID=g6986.t1.exon1;Parent=g6986.t1;
OY812999.1_Germaria_angustata_genome_assembly,_chromosome:_2	AUGUSTUS	intron	29807444	29808549	1	-	.	ID=g6986.t1.intron1;Parent=g6986.t1;
OY812999.1_Germaria_angustata_genome_assembly,_chromosome:_2	AUGUSTUS	CDS	29808550	29808755	1	-	0	ID=g6986.t1.CDS2;Parent=g6986.t1;
OY812999.1_Germaria_angustata_genome_assembly,_chromosome:_2	AUGUSTUS	exon	29808550	29808755	.	-	.	ID=g6986.t1.exon2;Parent=g6986.t1;
OY812999.1_Germaria_angustata_genome_assembly,_chromosome:_2	AUGUSTUS	intron	29808756	29808818	1	-	.	ID=g6986.t1.intron2;Parent=g6986.t1;
OY812999.1_Germaria_angustata_genome_assembly,_chromosome:_2	AUGUSTUS	CDS	29808819	29809011	1	-	1	ID=g6986.t1.CDS3;Parent=g6986.t1;
OY812999.1_Germaria_angustata_genome_assembly,_chromosome:_2	AUGUSTUS	exon	29808819	29809011	.	-	.	ID=g6986.t1.exon3;Parent=g6986.t1;
OY812999.1_Germaria_angustata_genome_assembly,_chromosome:_2	AUGUSTUS	intron	29809012	29809075	1	-	.	ID=g6986.t1.intron3;Parent=g6986.t1;
OY812999.1_Germaria_angustata_genome_assembly,_chromosome:_2	AUGUSTUS	CDS	29809076	29809353	1	-	0	ID=g6986.t1.CDS4;Parent=g6986.t1;
OY812999.1_Germaria_angustata_genome_assembly,_chromosome:_2	AUGUSTUS	exon	29809076	29809353	.	-	.	ID=g6986.t1.exon4;Parent=g6986.t1;
OY812999.1_Germaria_angustata_genome_assembly,_chromosome:_2	AUGUSTUS	intron	29809354	29809413	1	-	.	ID=g6986.t1.intron4;Parent=g6986.t1;
OY812999.1_Germaria_angustata_genome_assembly,_chromosome:_2	AUGUSTUS	CDS	29809414	29809677	1	-	0	ID=g6986.t1.CDS5;Parent=g6986.t1;
OY812999.1_Germaria_angustata_genome_assembly,_chromosome:_2	AUGUSTUS	exon	29809414	29809677	.	-	.	ID=g6986.t1.exon5;Parent=g6986.t1;
OY812999.1_Germaria_angustata_genome_assembly,_chromosome:_2	AUGUSTUS	intron	29809678	29809748	1	-	.	ID=g6986.t1.intron5;Parent=g6986.t1;
OY812999.1_Germaria_angustata_genome_assembly,_chromosome:_2	AUGUSTUS	CDS	29809749	29809839	1	-	1	ID=g6986.t1.CDS6;Parent=g6986.t1;
OY812999.1_Germaria_angustata_genome_assembly,_chromosome:_2	AUGUSTUS	exon	29809749	29809839	.	-	.	ID=g6986.t1.exon6;Parent=g6986.t1;
OY812999.1_Germaria_angustata_genome_assembly,_chromosome:_2	AUGUSTUS	intron	29809840	29809899	1	-	.	ID=g6986.t1.intron6;Parent=g6986.t1;
OY812999.1_Germaria_angustata_genome_assembly,_chromosome:_2	AUGUSTUS	CDS	29809900	29810806	1	-	2	ID=g6986.t1.CDS7;Parent=g6986.t1;
OY812999.1_Germaria_angustata_genome_assembly,_chromosome:_2	AUGUSTUS	exon	29809900	29810806	.	-	.	ID=g6986.t1.exon7;Parent=g6986.t1;
OY812999.1_Germaria_angustata_genome_assembly,_chromosome:_2	AUGUSTUS	intron	29810807	29810881	1	-	.	ID=g6986.t1.intron7;Parent=g6986.t1;
OY812999.1_Germaria_angustata_genome_assembly,_chromosome:_2	AUGUSTUS	CDS	29810882	29810995	0.93	-	2	ID=g6986.t1.CDS8;Parent=g6986.t1;
OY812999.1_Germaria_angustata_genome_assembly,_chromosome:_2	AUGUSTUS	exon	29810882	29810995	.	-	.	ID=g6986.t1.exon8;Parent=g6986.t1;
OY812999.1_Germaria_angustata_genome_assembly,_chromosome:_2	AUGUSTUS	intron	29810996	29811121	0.72	-	.	ID=g6986.t1.intron8;Parent=g6986.t1;
OY812999.1_Germaria_angustata_genome_assembly,_chromosome:_2	AUGUSTUS	CDS	29811122	29811125	0.72	-	0	ID=g6986.t1.CDS9;Parent=g6986.t1;
OY812999.1_Germaria_angustata_genome_assembly,_chromosome:_2	AUGUSTUS	exon	29811122	29811125	.	-	.	ID=g6986.t1.exon9;Parent=g6986.t1;
OY812999.1_Germaria_angustata_genome_assembly,_chromosome:_2	AUGUSTUS	start_codon	29811123	29811125	.	-	0	ID=g6986.t1.start1;Parent=g6986.t1;
OY812999.1_Germaria_angustata_genome_assembly,_chromosome:_2	GeneMark.hmm3	mRNA	29807353	29810918	.	-	.	ID=g6986.t2;Parent=g6986;
OY812999.1_Germaria_angustata_genome_assembly,_chromosome:_2	GeneMark.hmm3	stop_codon	29807353	29807355	.	-	0	ID=g6986.t2.stop1;Parent=g6986.t2;
OY812999.1_Germaria_angustata_genome_assembly,_chromosome:_2	GeneMark.hmm3	CDS	29807353	29807443	.	-	1	ID=g6986.t2.CDS1;Parent=g6986.t2;
OY812999.1_Germaria_angustata_genome_assembly,_chromosome:_2	GeneMark.hmm3	exon	29807353	29807443	0	-	.	ID=g6986.t2.exon1;Parent=g6986.t2;
OY812999.1_Germaria_angustata_genome_assembly,_chromosome:_2	GeneMark.hmm3	intron	29807444	29808549	.	-	0	ID=g6986.t2.intron1;Parent=g6986.t2;
OY812999.1_Germaria_angustata_genome_assembly,_chromosome:_2	GeneMark.hmm3	CDS	29808550	29808755	.	-	0	ID=g6986.t2.CDS2;Parent=g6986.t2;
OY812999.1_Germaria_angustata_genome_assembly,_chromosome:_2	GeneMark.hmm3	exon	29808550	29808755	0	-	.	ID=g6986.t2.exon2;Parent=g6986.t2;
OY812999.1_Germaria_angustata_genome_assembly,_chromosome:_2	GeneMark.hmm3	intron	29808756	29808818	.	-	1	ID=g6986.t2.intron2;Parent=g6986.t2;
OY812999.1_Germaria_angustata_genome_assembly,_chromosome:_2	GeneMark.hmm3	CDS	29808819	29809011	.	-	1	ID=g6986.t2.CDS3;Parent=g6986.t2;
OY812999.1_Germaria_angustata_genome_assembly,_chromosome:_2	GeneMark.hmm3	exon	29808819	29809011	0	-	.	ID=g6986.t2.exon3;Parent=g6986.t2;
OY812999.1_Germaria_angustata_genome_assembly,_chromosome:_2	GeneMark.hmm3	intron	29809012	29809075	.	-	0	ID=g6986.t2.intron3;Parent=g6986.t2;
OY812999.1_Germaria_angustata_genome_assembly,_chromosome:_2	GeneMark.hmm3	CDS	29809076	29809353	.	-	0	ID=g6986.t2.CDS4;Parent=g6986.t2;
OY812999.1_Germaria_angustata_genome_assembly,_chromosome:_2	GeneMark.hmm3	exon	29809076	29809353	0	-	.	ID=g6986.t2.exon4;Parent=g6986.t2;
OY812999.1_Germaria_angustata_genome_assembly,_chromosome:_2	GeneMark.hmm3	intron	29809354	29809413	.	-	0	ID=g6986.t2.intron4;Parent=g6986.t2;
OY812999.1_Germaria_angustata_genome_assembly,_chromosome:_2	GeneMark.hmm3	CDS	29809414	29809677	.	-	0	ID=g6986.t2.CDS5;Parent=g6986.t2;
OY812999.1_Germaria_angustata_genome_assembly,_chromosome:_2	GeneMark.hmm3	exon	29809414	29809677	0	-	.	ID=g6986.t2.exon5;Parent=g6986.t2;
OY812999.1_Germaria_angustata_genome_assembly,_chromosome:_2	GeneMark.hmm3	intron	29809678	29809748	.	-	1	ID=g6986.t2.intron5;Parent=g6986.t2;
OY812999.1_Germaria_angustata_genome_assembly,_chromosome:_2	GeneMark.hmm3	CDS	29809749	29809839	.	-	1	ID=g6986.t2.CDS6;Parent=g6986.t2;
OY812999.1_Germaria_angustata_genome_assembly,_chromosome:_2	GeneMark.hmm3	exon	29809749	29809839	0	-	.	ID=g6986.t2.exon6;Parent=g6986.t2;
OY812999.1_Germaria_angustata_genome_assembly,_chromosome:_2	GeneMark.hmm3	intron	29809840	29809899	.	-	2	ID=g6986.t2.intron6;Parent=g6986.t2;
OY812999.1_Germaria_angustata_genome_assembly,_chromosome:_2	GeneMark.hmm3	CDS	29809900	29810806	.	-	2	ID=g6986.t2.CDS7;Parent=g6986.t2;
OY812999.1_Germaria_angustata_genome_assembly,_chromosome:_2	GeneMark.hmm3	exon	29809900	29810806	0	-	.	ID=g6986.t2.exon7;Parent=g6986.t2;
OY812999.1_Germaria_angustata_genome_assembly,_chromosome:_2	GeneMark.hmm3	intron	29810807	29810881	.	-	0	ID=g6986.t2.intron7;Parent=g6986.t2;
OY812999.1_Germaria_angustata_genome_assembly,_chromosome:_2	GeneMark.hmm3	CDS	29810882	29810918	.	-	0	ID=g6986.t2.CDS8;Parent=g6986.t2;
OY812999.1_Germaria_angustata_genome_assembly,_chromosome:_2	GeneMark.hmm3	exon	29810882	29810918	0	-	.	ID=g6986.t2.exon8;Parent=g6986.t2;
OY812999.1_Germaria_angustata_genome_assembly,_chromosome:_2	GeneMark.hmm3	start_codon	29810916	29810918	.	-	0	ID=g6986.t2.start1;Parent=g6986.t2;
OY812999.1_Germaria_angustata_genome_assembly,_chromosome:_2	AUGUSTUS	gene	29813761	29814136	.	+	.	ID=g6987;
OY812999.1_Germaria_angustata_genome_assembly,_chromosome:_2	AUGUSTUS	mRNA	29813761	29814136	1	+	.	ID=g6987.t1;Parent=g6987;
OY812999.1_Germaria_angustata_genome_assembly,_chromosome:_2	AUGUSTUS	start_codon	29813761	29813763	.	+	0	ID=g6987.t1.start1;Parent=g6987.t1;
OY812999.1_Germaria_angustata_genome_assembly,_chromosome:_2	AUGUSTUS	CDS	29813761	29813887	1	+	0	ID=g6987.t1.CDS1;Parent=g6987.t1;
OY812999.1_Germaria_angustata_genome_assembly,_chromosome:_2	AUGUSTUS	exon	29813761	29813887	.	+	.	ID=g6987.t1.exon1;Parent=g6987.t1;
OY812999.1_Germaria_angustata_genome_assembly,_chromosome:_2	AUGUSTUS	intron	29813888	29813942	1	+	.	ID=g6987.t1.intron1;Parent=g6987.t1;
OY812999.1_Germaria_angustata_genome_assembly,_chromosome:_2	AUGUSTUS	CDS	29813943	29814136	1	+	2	ID=g6987.t1.CDS2;Parent=g6987.t1;
OY812999.1_Germaria_angustata_genome_assembly,_chromosome:_2	AUGUSTUS	exon	29813943	29814136	.	+	.	ID=g6987.t1.exon2;Parent=g6987.t1;
OY812999.1_Germaria_angustata_genome_assembly,_chromosome:_2	AUGUSTUS	stop_codon	29814134	29814136	.	+	0	ID=g6987.t1.stop1;Parent=g6987.t1;
OY812999.1_Germaria_angustata_genome_assembly,_chromosome:_2	AUGUSTUS	gene	29815223	29821176	.	-	.	ID=g6988;
OY812999.1_Germaria_angustata_genome_assembly,_chromosome:_2	AUGUSTUS	mRNA	29815223	29821176	1	-	.	ID=g6988.t1;Parent=g6988;
OY812999.1_Germaria_angustata_genome_assembly,_chromosome:_2	AUGUSTUS	stop_codon	29815223	29815225	.	-	0	ID=g6988.t1.stop1;Parent=g6988.t1;
OY812999.1_Germaria_angustata_genome_assembly,_chromosome:_2	AUGUSTUS	CDS	29815223	29815313	1	-	1	ID=g6988.t1.CDS1;Parent=g6988.t1;
OY812999.1_Germaria_angustata_genome_assembly,_chromosome:_2	AUGUSTUS	exon	29815223	29815313	.	-	.	ID=g6988.t1.exon1;Parent=g6988.t1;
OY812999.1_Germaria_angustata_genome_assembly,_chromosome:_2	AUGUSTUS	intron	29815314	29816533	1	-	.	ID=g6988.t1.intron1;Parent=g6988.t1;
OY812999.1_Germaria_angustata_genome_assembly,_chromosome:_2	AUGUSTUS	CDS	29816534	29816739	1	-	0	ID=g6988.t1.CDS2;Parent=g6988.t1;
OY812999.1_Germaria_angustata_genome_assembly,_chromosome:_2	AUGUSTUS	exon	29816534	29816739	.	-	.	ID=g6988.t1.exon2;Parent=g6988.t1;
OY812999.1_Germaria_angustata_genome_assembly,_chromosome:_2	AUGUSTUS	intron	29816740	29816803	1	-	.	ID=g6988.t1.intron2;Parent=g6988.t1;
OY812999.1_Germaria_angustata_genome_assembly,_chromosome:_2	AUGUSTUS	CDS	29816804	29816996	1	-	1	ID=g6988.t1.CDS3;Parent=g6988.t1;
OY812999.1_Germaria_angustata_genome_assembly,_chromosome:_2	AUGUSTUS	exon	29816804	29816996	.	-	.	ID=g6988.t1.exon3;Parent=g6988.t1;
OY812999.1_Germaria_angustata_genome_assembly,_chromosome:_2	AUGUSTUS	intron	29816997	29817060	1	-	.	ID=g6988.t1.intron3;Parent=g6988.t1;
OY812999.1_Germaria_angustata_genome_assembly,_chromosome:_2	AUGUSTUS	CDS	29817061	29817338	1	-	0	ID=g6988.t1.CDS4;Parent=g6988.t1;
OY812999.1_Germaria_angustata_genome_assembly,_chromosome:_2	AUGUSTUS	exon	29817061	29817338	.	-	.	ID=g6988.t1.exon4;Parent=g6988.t1;
OY812999.1_Germaria_angustata_genome_assembly,_chromosome:_2	AUGUSTUS	intron	29817339	29817398	1	-	.	ID=g6988.t1.intron4;Parent=g6988.t1;
OY812999.1_Germaria_angustata_genome_assembly,_chromosome:_2	AUGUSTUS	CDS	29817399	29817662	1	-	0	ID=g6988.t1.CDS5;Parent=g6988.t1;
OY812999.1_Germaria_angustata_genome_assembly,_chromosome:_2	AUGUSTUS	exon	29817399	29817662	.	-	.	ID=g6988.t1.exon5;Parent=g6988.t1;
OY812999.1_Germaria_angustata_genome_assembly,_chromosome:_2	AUGUSTUS	intron	29817663	29817733	1	-	.	ID=g6988.t1.intron5;Parent=g6988.t1;
OY812999.1_Germaria_angustata_genome_assembly,_chromosome:_2	AUGUSTUS	CDS	29817734	29817824	1	-	1	ID=g6988.t1.CDS6;Parent=g6988.t1;
OY812999.1_Germaria_angustata_genome_assembly,_chromosome:_2	AUGUSTUS	exon	29817734	29817824	.	-	.	ID=g6988.t1.exon6;Parent=g6988.t1;
OY812999.1_Germaria_angustata_genome_assembly,_chromosome:_2	AUGUSTUS	intron	29817825	29817884	1	-	.	ID=g6988.t1.intron6;Parent=g6988.t1;
OY812999.1_Germaria_angustata_genome_assembly,_chromosome:_2	AUGUSTUS	CDS	29817885	29818791	1	-	2	ID=g6988.t1.CDS7;Parent=g6988.t1;
OY812999.1_Germaria_angustata_genome_assembly,_chromosome:_2	AUGUSTUS	exon	29817885	29818791	.	-	.	ID=g6988.t1.exon7;Parent=g6988.t1;
OY812999.1_Germaria_angustata_genome_assembly,_chromosome:_2	AUGUSTUS	intron	29818792	29818866	1	-	.	ID=g6988.t1.intron7;Parent=g6988.t1;
OY812999.1_Germaria_angustata_genome_assembly,_chromosome:_2	AUGUSTUS	CDS	29818867	29818980	1	-	2	ID=g6988.t1.CDS8;Parent=g6988.t1;
OY812999.1_Germaria_angustata_genome_assembly,_chromosome:_2	AUGUSTUS	exon	29818867	29818980	.	-	.	ID=g6988.t1.exon8;Parent=g6988.t1;
OY812999.1_Germaria_angustata_genome_assembly,_chromosome:_2	AUGUSTUS	intron	29818981	29820599	1	-	.	ID=g6988.t1.intron8;Parent=g6988.t1;
OY812999.1_Germaria_angustata_genome_assembly,_chromosome:_2	AUGUSTUS	CDS	29820600	29820740	1	-	2	ID=g6988.t1.CDS9;Parent=g6988.t1;
OY812999.1_Germaria_angustata_genome_assembly,_chromosome:_2	AUGUSTUS	exon	29820600	29820740	.	-	.	ID=g6988.t1.exon9;Parent=g6988.t1;
OY812999.1_Germaria_angustata_genome_assembly,_chromosome:_2	AUGUSTUS	intron	29820741	29820802	1	-	.	ID=g6988.t1.intron9;Parent=g6988.t1;
OY812999.1_Germaria_angustata_genome_assembly,_chromosome:_2	AUGUSTUS	CDS	29820803	29820976	1	-	2	ID=g6988.t1.CDS10;Parent=g6988.t1;
OY812999.1_Germaria_angustata_genome_assembly,_chromosome:_2	AUGUSTUS	exon	29820803	29820976	.	-	.	ID=g6988.t1.exon10;Parent=g6988.t1;
OY812999.1_Germaria_angustata_genome_assembly,_chromosome:_2	AUGUSTUS	intron	29820977	29821044	1	-	.	ID=g6988.t1.intron10;Parent=g6988.t1;
OY812999.1_Germaria_angustata_genome_assembly,_chromosome:_2	AUGUSTUS	CDS	29821045	29821107	1	-	2	ID=g6988.t1.CDS11;Parent=g6988.t1;
OY812999.1_Germaria_angustata_genome_assembly,_chromosome:_2	AUGUSTUS	exon	29821045	29821107	.	-	.	ID=g6988.t1.exon11;Parent=g6988.t1;
OY812999.1_Germaria_angustata_genome_assembly,_chromosome:_2	AUGUSTUS	intron	29821108	29821169	1	-	.	ID=g6988.t1.intron11;Parent=g6988.t1;
OY812999.1_Germaria_angustata_genome_assembly,_chromosome:_2	AUGUSTUS	CDS	29821170	29821176	1	-	0	ID=g6988.t1.CDS12;Parent=g6988.t1;
OY812999.1_Germaria_angustata_genome_assembly,_chromosome:_2	AUGUSTUS	exon	29821170	29821176	.	-	.	ID=g6988.t1.exon12;Parent=g6988.t1;
OY812999.1_Germaria_angustata_genome_assembly,_chromosome:_2	AUGUSTUS	start_codon	29821174	29821176	.	-	0	ID=g6988.t1.start1;Parent=g6988.t1;
OY812999.1_Germaria_angustata_genome_assembly,_chromosome:_2	AUGUSTUS	gene	29879344	29881108	.	-	.	ID=g6989;
OY812999.1_Germaria_angustata_genome_assembly,_chromosome:_2	AUGUSTUS	mRNA	29879344	29881108	1	-	.	ID=g6989.t1;Parent=g6989;
OY812999.1_Germaria_angustata_genome_assembly,_chromosome:_2	AUGUSTUS	stop_codon	29879344	29879346	.	-	0	ID=g6989.t1.stop1;Parent=g6989.t1;
OY812999.1_Germaria_angustata_genome_assembly,_chromosome:_2	AUGUSTUS	CDS	29879344	29879394	1	-	0	ID=g6989.t1.CDS1;Parent=g6989.t1;
OY812999.1_Germaria_angustata_genome_assembly,_chromosome:_2	AUGUSTUS	exon	29879344	29879394	.	-	.	ID=g6989.t1.exon1;Parent=g6989.t1;
OY812999.1_Germaria_angustata_genome_assembly,_chromosome:_2	AUGUSTUS	intron	29879395	29879454	1	-	.	ID=g6989.t1.intron1;Parent=g6989.t1;
OY812999.1_Germaria_angustata_genome_assembly,_chromosome:_2	AUGUSTUS	CDS	29879455	29879607	1	-	0	ID=g6989.t1.CDS2;Parent=g6989.t1;
OY812999.1_Germaria_angustata_genome_assembly,_chromosome:_2	AUGUSTUS	exon	29879455	29879607	.	-	.	ID=g6989.t1.exon2;Parent=g6989.t1;
OY812999.1_Germaria_angustata_genome_assembly,_chromosome:_2	AUGUSTUS	intron	29879608	29879999	1	-	.	ID=g6989.t1.intron2;Parent=g6989.t1;
OY812999.1_Germaria_angustata_genome_assembly,_chromosome:_2	AUGUSTUS	CDS	29880000	29880098	1	-	0	ID=g6989.t1.CDS3;Parent=g6989.t1;
OY812999.1_Germaria_angustata_genome_assembly,_chromosome:_2	AUGUSTUS	exon	29880000	29880098	.	-	.	ID=g6989.t1.exon3;Parent=g6989.t1;
OY812999.1_Germaria_angustata_genome_assembly,_chromosome:_2	AUGUSTUS	intron	29880099	29880158	1	-	.	ID=g6989.t1.intron3;Parent=g6989.t1;
OY812999.1_Germaria_angustata_genome_assembly,_chromosome:_2	AUGUSTUS	CDS	29880159	29880531	1	-	1	ID=g6989.t1.CDS4;Parent=g6989.t1;
OY812999.1_Germaria_angustata_genome_assembly,_chromosome:_2	AUGUSTUS	exon	29880159	29880531	.	-	.	ID=g6989.t1.exon4;Parent=g6989.t1;
OY812999.1_Germaria_angustata_genome_assembly,_chromosome:_2	AUGUSTUS	intron	29880532	29880587	1	-	.	ID=g6989.t1.intron4;Parent=g6989.t1;
OY812999.1_Germaria_angustata_genome_assembly,_chromosome:_2	AUGUSTUS	CDS	29880588	29881108	1	-	0	ID=g6989.t1.CDS5;Parent=g6989.t1;
OY812999.1_Germaria_angustata_genome_assembly,_chromosome:_2	AUGUSTUS	exon	29880588	29881108	.	-	.	ID=g6989.t1.exon5;Parent=g6989.t1;
OY812999.1_Germaria_angustata_genome_assembly,_chromosome:_2	AUGUSTUS	start_codon	29881106	29881108	.	-	0	ID=g6989.t1.start1;Parent=g6989.t1;
OY812999.1_Germaria_angustata_genome_assembly,_chromosome:_2	AUGUSTUS	gene	29898440	29899663	.	+	.	ID=g6990;
OY812999.1_Germaria_angustata_genome_assembly,_chromosome:_2	AUGUSTUS	mRNA	29898440	29899663	1	+	.	ID=g6990.t1;Parent=g6990;
OY812999.1_Germaria_angustata_genome_assembly,_chromosome:_2	AUGUSTUS	start_codon	29898440	29898442	.	+	0	ID=g6990.t1.start1;Parent=g6990.t1;
OY812999.1_Germaria_angustata_genome_assembly,_chromosome:_2	AUGUSTUS	CDS	29898440	29899663	1	+	0	ID=g6990.t1.CDS1;Parent=g6990.t1;
OY812999.1_Germaria_angustata_genome_assembly,_chromosome:_2	AUGUSTUS	exon	29898440	29899663	.	+	.	ID=g6990.t1.exon1;Parent=g6990.t1;
OY812999.1_Germaria_angustata_genome_assembly,_chromosome:_2	AUGUSTUS	stop_codon	29899661	29899663	.	+	0	ID=g6990.t1.stop1;Parent=g6990.t1;
OY812999.1_Germaria_angustata_genome_assembly,_chromosome:_2	AUGUSTUS	gene	29953134	29959542	.	-	.	ID=g6991;
OY812999.1_Germaria_angustata_genome_assembly,_chromosome:_2	AUGUSTUS	mRNA	29953134	29959542	1	-	.	ID=g6991.t1;Parent=g6991;
OY812999.1_Germaria_angustata_genome_assembly,_chromosome:_2	AUGUSTUS	stop_codon	29953134	29953136	.	-	0	ID=g6991.t1.stop1;Parent=g6991.t1;
OY812999.1_Germaria_angustata_genome_assembly,_chromosome:_2	AUGUSTUS	CDS	29953134	29953591	1	-	2	ID=g6991.t1.CDS1;Parent=g6991.t1;
OY812999.1_Germaria_angustata_genome_assembly,_chromosome:_2	AUGUSTUS	exon	29953134	29953591	.	-	.	ID=g6991.t1.exon1;Parent=g6991.t1;
OY812999.1_Germaria_angustata_genome_assembly,_chromosome:_2	AUGUSTUS	intron	29953592	29953649	1	-	.	ID=g6991.t1.intron1;Parent=g6991.t1;
OY812999.1_Germaria_angustata_genome_assembly,_chromosome:_2	AUGUSTUS	CDS	29953650	29954303	1	-	2	ID=g6991.t1.CDS2;Parent=g6991.t1;
OY812999.1_Germaria_angustata_genome_assembly,_chromosome:_2	AUGUSTUS	exon	29953650	29954303	.	-	.	ID=g6991.t1.exon2;Parent=g6991.t1;
OY812999.1_Germaria_angustata_genome_assembly,_chromosome:_2	AUGUSTUS	intron	29954304	29955735	1	-	.	ID=g6991.t1.intron2;Parent=g6991.t1;
OY812999.1_Germaria_angustata_genome_assembly,_chromosome:_2	AUGUSTUS	CDS	29955736	29955900	1	-	2	ID=g6991.t1.CDS3;Parent=g6991.t1;
OY812999.1_Germaria_angustata_genome_assembly,_chromosome:_2	AUGUSTUS	exon	29955736	29955900	.	-	.	ID=g6991.t1.exon3;Parent=g6991.t1;
OY812999.1_Germaria_angustata_genome_assembly,_chromosome:_2	AUGUSTUS	intron	29955901	29955961	1	-	.	ID=g6991.t1.intron3;Parent=g6991.t1;
OY812999.1_Germaria_angustata_genome_assembly,_chromosome:_2	AUGUSTUS	CDS	29955962	29956194	1	-	1	ID=g6991.t1.CDS4;Parent=g6991.t1;
OY812999.1_Germaria_angustata_genome_assembly,_chromosome:_2	AUGUSTUS	exon	29955962	29956194	.	-	.	ID=g6991.t1.exon4;Parent=g6991.t1;
OY812999.1_Germaria_angustata_genome_assembly,_chromosome:_2	AUGUSTUS	intron	29956195	29957797	1	-	.	ID=g6991.t1.intron4;Parent=g6991.t1;
OY812999.1_Germaria_angustata_genome_assembly,_chromosome:_2	AUGUSTUS	CDS	29957798	29958173	1	-	2	ID=g6991.t1.CDS5;Parent=g6991.t1;
OY812999.1_Germaria_angustata_genome_assembly,_chromosome:_2	AUGUSTUS	exon	29957798	29958173	.	-	.	ID=g6991.t1.exon5;Parent=g6991.t1;
OY812999.1_Germaria_angustata_genome_assembly,_chromosome:_2	AUGUSTUS	intron	29958174	29959046	1	-	.	ID=g6991.t1.intron5;Parent=g6991.t1;
OY812999.1_Germaria_angustata_genome_assembly,_chromosome:_2	AUGUSTUS	CDS	29959047	29959211	1	-	2	ID=g6991.t1.CDS6;Parent=g6991.t1;
OY812999.1_Germaria_angustata_genome_assembly,_chromosome:_2	AUGUSTUS	exon	29959047	29959211	.	-	.	ID=g6991.t1.exon6;Parent=g6991.t1;
OY812999.1_Germaria_angustata_genome_assembly,_chromosome:_2	AUGUSTUS	intron	29959212	29959277	1	-	.	ID=g6991.t1.intron6;Parent=g6991.t1;
OY812999.1_Germaria_angustata_genome_assembly,_chromosome:_2	AUGUSTUS	CDS	29959278	29959542	1	-	0	ID=g6991.t1.CDS7;Parent=g6991.t1;
OY812999.1_Germaria_angustata_genome_assembly,_chromosome:_2	AUGUSTUS	exon	29959278	29959542	.	-	.	ID=g6991.t1.exon7;Parent=g6991.t1;
OY812999.1_Germaria_angustata_genome_assembly,_chromosome:_2	AUGUSTUS	start_codon	29959540	29959542	.	-	0	ID=g6991.t1.start1;Parent=g6991.t1;
OY812999.1_Germaria_angustata_genome_assembly,_chromosome:_2	AUGUSTUS	gene	29973888	29974205	.	-	.	ID=g6992;
OY812999.1_Germaria_angustata_genome_assembly,_chromosome:_2	AUGUSTUS	mRNA	29973888	29974205	0.98	-	.	ID=g6992.t1;Parent=g6992;
OY812999.1_Germaria_angustata_genome_assembly,_chromosome:_2	AUGUSTUS	stop_codon	29973888	29973890	.	-	0	ID=g6992.t1.stop1;Parent=g6992.t1;
OY812999.1_Germaria_angustata_genome_assembly,_chromosome:_2	AUGUSTUS	CDS	29973888	29974205	0.98	-	0	ID=g6992.t1.CDS1;Parent=g6992.t1;
OY812999.1_Germaria_angustata_genome_assembly,_chromosome:_2	AUGUSTUS	exon	29973888	29974205	.	-	.	ID=g6992.t1.exon1;Parent=g6992.t1;
OY812999.1_Germaria_angustata_genome_assembly,_chromosome:_2	AUGUSTUS	start_codon	29974203	29974205	.	-	0	ID=g6992.t1.start1;Parent=g6992.t1;
OY812999.1_Germaria_angustata_genome_assembly,_chromosome:_2	AUGUSTUS	gene	30016501	30016869	.	-	.	ID=g6993;
OY812999.1_Germaria_angustata_genome_assembly,_chromosome:_2	AUGUSTUS	mRNA	30016501	30016869	0.97	-	.	ID=g6993.t1;Parent=g6993;
OY812999.1_Germaria_angustata_genome_assembly,_chromosome:_2	AUGUSTUS	stop_codon	30016501	30016503	.	-	0	ID=g6993.t1.stop1;Parent=g6993.t1;
OY812999.1_Germaria_angustata_genome_assembly,_chromosome:_2	AUGUSTUS	CDS	30016501	30016869	0.97	-	0	ID=g6993.t1.CDS1;Parent=g6993.t1;
OY812999.1_Germaria_angustata_genome_assembly,_chromosome:_2	AUGUSTUS	exon	30016501	30016869	.	-	.	ID=g6993.t1.exon1;Parent=g6993.t1;
OY812999.1_Germaria_angustata_genome_assembly,_chromosome:_2	AUGUSTUS	start_codon	30016867	30016869	.	-	0	ID=g6993.t1.start1;Parent=g6993.t1;
OY812999.1_Germaria_angustata_genome_assembly,_chromosome:_2	AUGUSTUS	gene	30047946	30051660	.	-	.	ID=g6994;
OY812999.1_Germaria_angustata_genome_assembly,_chromosome:_2	AUGUSTUS	mRNA	30047946	30051660	0.53	-	.	ID=g6994.t1;Parent=g6994;
OY812999.1_Germaria_angustata_genome_assembly,_chromosome:_2	AUGUSTUS	stop_codon	30047946	30047948	.	-	0	ID=g6994.t1.stop1;Parent=g6994.t1;
OY812999.1_Germaria_angustata_genome_assembly,_chromosome:_2	AUGUSTUS	CDS	30047946	30048391	0.54	-	2	ID=g6994.t1.CDS1;Parent=g6994.t1;
OY812999.1_Germaria_angustata_genome_assembly,_chromosome:_2	AUGUSTUS	exon	30047946	30048391	.	-	.	ID=g6994.t1.exon1;Parent=g6994.t1;
OY812999.1_Germaria_angustata_genome_assembly,_chromosome:_2	AUGUSTUS	intron	30048392	30048465	1	-	.	ID=g6994.t1.intron1;Parent=g6994.t1;
OY812999.1_Germaria_angustata_genome_assembly,_chromosome:_2	AUGUSTUS	CDS	30048466	30050649	1	-	2	ID=g6994.t1.CDS2;Parent=g6994.t1;
OY812999.1_Germaria_angustata_genome_assembly,_chromosome:_2	AUGUSTUS	exon	30048466	30050649	.	-	.	ID=g6994.t1.exon2;Parent=g6994.t1;
OY812999.1_Germaria_angustata_genome_assembly,_chromosome:_2	AUGUSTUS	intron	30050650	30051578	0.96	-	.	ID=g6994.t1.intron2;Parent=g6994.t1;
OY812999.1_Germaria_angustata_genome_assembly,_chromosome:_2	AUGUSTUS	CDS	30051579	30051660	0.96	-	0	ID=g6994.t1.CDS3;Parent=g6994.t1;
OY812999.1_Germaria_angustata_genome_assembly,_chromosome:_2	AUGUSTUS	exon	30051579	30051660	.	-	.	ID=g6994.t1.exon3;Parent=g6994.t1;
OY812999.1_Germaria_angustata_genome_assembly,_chromosome:_2	AUGUSTUS	start_codon	30051658	30051660	.	-	0	ID=g6994.t1.start1;Parent=g6994.t1;
OY812999.1_Germaria_angustata_genome_assembly,_chromosome:_2	AUGUSTUS	gene	30073802	30074158	.	+	.	ID=g6995;
OY812999.1_Germaria_angustata_genome_assembly,_chromosome:_2	AUGUSTUS	mRNA	30073802	30074158	0.96	+	.	ID=g6995.t1;Parent=g6995;
OY812999.1_Germaria_angustata_genome_assembly,_chromosome:_2	AUGUSTUS	start_codon	30073802	30073804	.	+	0	ID=g6995.t1.start1;Parent=g6995.t1;
OY812999.1_Germaria_angustata_genome_assembly,_chromosome:_2	AUGUSTUS	CDS	30073802	30074158	0.96	+	0	ID=g6995.t1.CDS1;Parent=g6995.t1;
OY812999.1_Germaria_angustata_genome_assembly,_chromosome:_2	AUGUSTUS	exon	30073802	30074158	.	+	.	ID=g6995.t1.exon1;Parent=g6995.t1;
OY812999.1_Germaria_angustata_genome_assembly,_chromosome:_2	AUGUSTUS	stop_codon	30074156	30074158	.	+	0	ID=g6995.t1.stop1;Parent=g6995.t1;
OY812999.1_Germaria_angustata_genome_assembly,_chromosome:_2	AUGUSTUS	gene	30121552	30149855	.	-	.	ID=g6996;
OY812999.1_Germaria_angustata_genome_assembly,_chromosome:_2	AUGUSTUS	mRNA	30121552	30149855	0.77	-	.	ID=g6996.t1;Parent=g6996;
OY812999.1_Germaria_angustata_genome_assembly,_chromosome:_2	AUGUSTUS	stop_codon	30121552	30121554	.	-	0	ID=g6996.t1.stop1;Parent=g6996.t1;
OY812999.1_Germaria_angustata_genome_assembly,_chromosome:_2	AUGUSTUS	CDS	30121552	30121718	0.77	-	2	ID=g6996.t1.CDS1;Parent=g6996.t1;
OY812999.1_Germaria_angustata_genome_assembly,_chromosome:_2	AUGUSTUS	exon	30121552	30121718	.	-	.	ID=g6996.t1.exon1;Parent=g6996.t1;
OY812999.1_Germaria_angustata_genome_assembly,_chromosome:_2	AUGUSTUS	intron	30121719	30127191	0.77	-	.	ID=g6996.t1.intron1;Parent=g6996.t1;
OY812999.1_Germaria_angustata_genome_assembly,_chromosome:_2	AUGUSTUS	CDS	30127192	30127388	1	-	1	ID=g6996.t1.CDS2;Parent=g6996.t1;
OY812999.1_Germaria_angustata_genome_assembly,_chromosome:_2	AUGUSTUS	exon	30127192	30127388	.	-	.	ID=g6996.t1.exon2;Parent=g6996.t1;
OY812999.1_Germaria_angustata_genome_assembly,_chromosome:_2	AUGUSTUS	intron	30127389	30130407	1	-	.	ID=g6996.t1.intron2;Parent=g6996.t1;
OY812999.1_Germaria_angustata_genome_assembly,_chromosome:_2	AUGUSTUS	CDS	30130408	30130668	1	-	1	ID=g6996.t1.CDS3;Parent=g6996.t1;
OY812999.1_Germaria_angustata_genome_assembly,_chromosome:_2	AUGUSTUS	exon	30130408	30130668	.	-	.	ID=g6996.t1.exon3;Parent=g6996.t1;
OY812999.1_Germaria_angustata_genome_assembly,_chromosome:_2	AUGUSTUS	intron	30130669	30149027	1	-	.	ID=g6996.t1.intron3;Parent=g6996.t1;
OY812999.1_Germaria_angustata_genome_assembly,_chromosome:_2	AUGUSTUS	CDS	30149028	30149223	1	-	2	ID=g6996.t1.CDS4;Parent=g6996.t1;
OY812999.1_Germaria_angustata_genome_assembly,_chromosome:_2	AUGUSTUS	exon	30149028	30149223	.	-	.	ID=g6996.t1.exon4;Parent=g6996.t1;
OY812999.1_Germaria_angustata_genome_assembly,_chromosome:_2	AUGUSTUS	intron	30149224	30149830	1	-	.	ID=g6996.t1.intron4;Parent=g6996.t1;
OY812999.1_Germaria_angustata_genome_assembly,_chromosome:_2	AUGUSTUS	CDS	30149831	30149855	1	-	0	ID=g6996.t1.CDS5;Parent=g6996.t1;
OY812999.1_Germaria_angustata_genome_assembly,_chromosome:_2	AUGUSTUS	exon	30149831	30149855	.	-	.	ID=g6996.t1.exon5;Parent=g6996.t1;
OY812999.1_Germaria_angustata_genome_assembly,_chromosome:_2	AUGUSTUS	start_codon	30149853	30149855	.	-	0	ID=g6996.t1.start1;Parent=g6996.t1;
OY812999.1_Germaria_angustata_genome_assembly,_chromosome:_2	AUGUSTUS	gene	30241997	30245896	.	+	.	ID=g6997;
OY812999.1_Germaria_angustata_genome_assembly,_chromosome:_2	AUGUSTUS	mRNA	30241997	30245896	0.31	+	.	ID=g6997.t1;Parent=g6997;
OY812999.1_Germaria_angustata_genome_assembly,_chromosome:_2	AUGUSTUS	start_codon	30241997	30241999	.	+	0	ID=g6997.t1.start1;Parent=g6997.t1;
OY812999.1_Germaria_angustata_genome_assembly,_chromosome:_2	AUGUSTUS	CDS	30241997	30243473	0.56	+	0	ID=g6997.t1.CDS1;Parent=g6997.t1;
OY812999.1_Germaria_angustata_genome_assembly,_chromosome:_2	AUGUSTUS	exon	30241997	30243473	.	+	.	ID=g6997.t1.exon1;Parent=g6997.t1;
OY812999.1_Germaria_angustata_genome_assembly,_chromosome:_2	AUGUSTUS	intron	30243474	30244049	0.37	+	.	ID=g6997.t1.intron1;Parent=g6997.t1;
OY812999.1_Germaria_angustata_genome_assembly,_chromosome:_2	AUGUSTUS	CDS	30244050	30244316	0.45	+	2	ID=g6997.t1.CDS2;Parent=g6997.t1;
OY812999.1_Germaria_angustata_genome_assembly,_chromosome:_2	AUGUSTUS	exon	30244050	30244316	.	+	.	ID=g6997.t1.exon2;Parent=g6997.t1;
OY812999.1_Germaria_angustata_genome_assembly,_chromosome:_2	AUGUSTUS	intron	30244317	30244952	0.51	+	.	ID=g6997.t1.intron2;Parent=g6997.t1;
OY812999.1_Germaria_angustata_genome_assembly,_chromosome:_2	AUGUSTUS	CDS	30244953	30245896	0.78	+	2	ID=g6997.t1.CDS3;Parent=g6997.t1;
OY812999.1_Germaria_angustata_genome_assembly,_chromosome:_2	AUGUSTUS	exon	30244953	30245896	.	+	.	ID=g6997.t1.exon3;Parent=g6997.t1;
OY812999.1_Germaria_angustata_genome_assembly,_chromosome:_2	AUGUSTUS	stop_codon	30245894	30245896	.	+	0	ID=g6997.t1.stop1;Parent=g6997.t1;
OY812999.1_Germaria_angustata_genome_assembly,_chromosome:_2	AUGUSTUS	gene	30444800	30448359	.	-	.	ID=g6998;
OY812999.1_Germaria_angustata_genome_assembly,_chromosome:_2	AUGUSTUS	mRNA	30444800	30448359	0.86	-	.	ID=g6998.t1;Parent=g6998;
OY812999.1_Germaria_angustata_genome_assembly,_chromosome:_2	AUGUSTUS	stop_codon	30444800	30444802	.	-	0	ID=g6998.t1.stop1;Parent=g6998.t1;
OY812999.1_Germaria_angustata_genome_assembly,_chromosome:_2	AUGUSTUS	CDS	30444800	30444912	0.86	-	2	ID=g6998.t1.CDS1;Parent=g6998.t1;
OY812999.1_Germaria_angustata_genome_assembly,_chromosome:_2	AUGUSTUS	exon	30444800	30444912	.	-	.	ID=g6998.t1.exon1;Parent=g6998.t1;
OY812999.1_Germaria_angustata_genome_assembly,_chromosome:_2	AUGUSTUS	intron	30444913	30448220	0.86	-	.	ID=g6998.t1.intron1;Parent=g6998.t1;
OY812999.1_Germaria_angustata_genome_assembly,_chromosome:_2	AUGUSTUS	CDS	30448221	30448359	0.92	-	0	ID=g6998.t1.CDS2;Parent=g6998.t1;
OY812999.1_Germaria_angustata_genome_assembly,_chromosome:_2	AUGUSTUS	exon	30448221	30448359	.	-	.	ID=g6998.t1.exon2;Parent=g6998.t1;
OY812999.1_Germaria_angustata_genome_assembly,_chromosome:_2	AUGUSTUS	start_codon	30448357	30448359	.	-	0	ID=g6998.t1.start1;Parent=g6998.t1;
OY812999.1_Germaria_angustata_genome_assembly,_chromosome:_2	AUGUSTUS	gene	30451877	30452194	.	+	.	ID=g6999;
OY812999.1_Germaria_angustata_genome_assembly,_chromosome:_2	AUGUSTUS	mRNA	30451877	30452194	1	+	.	ID=g6999.t1;Parent=g6999;
OY812999.1_Germaria_angustata_genome_assembly,_chromosome:_2	AUGUSTUS	start_codon	30451877	30451879	.	+	0	ID=g6999.t1.start1;Parent=g6999.t1;
OY812999.1_Germaria_angustata_genome_assembly,_chromosome:_2	AUGUSTUS	CDS	30451877	30452194	1	+	0	ID=g6999.t1.CDS1;Parent=g6999.t1;
OY812999.1_Germaria_angustata_genome_assembly,_chromosome:_2	AUGUSTUS	exon	30451877	30452194	.	+	.	ID=g6999.t1.exon1;Parent=g6999.t1;
OY812999.1_Germaria_angustata_genome_assembly,_chromosome:_2	AUGUSTUS	stop_codon	30452192	30452194	.	+	0	ID=g6999.t1.stop1;Parent=g6999.t1;
OY812999.1_Germaria_angustata_genome_assembly,_chromosome:_2	AUGUSTUS	gene	30723273	30723609	.	+	.	ID=g7000;
OY812999.1_Germaria_angustata_genome_assembly,_chromosome:_2	AUGUSTUS	mRNA	30723273	30723609	0.63	+	.	ID=g7000.t1;Parent=g7000;
OY812999.1_Germaria_angustata_genome_assembly,_chromosome:_2	AUGUSTUS	start_codon	30723273	30723275	.	+	0	ID=g7000.t1.start1;Parent=g7000.t1;
OY812999.1_Germaria_angustata_genome_assembly,_chromosome:_2	AUGUSTUS	CDS	30723273	30723445	0.63	+	0	ID=g7000.t1.CDS1;Parent=g7000.t1;
OY812999.1_Germaria_angustata_genome_assembly,_chromosome:_2	AUGUSTUS	exon	30723273	30723445	.	+	.	ID=g7000.t1.exon1;Parent=g7000.t1;
OY812999.1_Germaria_angustata_genome_assembly,_chromosome:_2	AUGUSTUS	intron	30723446	30723563	0.64	+	.	ID=g7000.t1.intron1;Parent=g7000.t1;
OY812999.1_Germaria_angustata_genome_assembly,_chromosome:_2	AUGUSTUS	CDS	30723564	30723609	0.64	+	1	ID=g7000.t1.CDS2;Parent=g7000.t1;
OY812999.1_Germaria_angustata_genome_assembly,_chromosome:_2	AUGUSTUS	exon	30723564	30723609	.	+	.	ID=g7000.t1.exon2;Parent=g7000.t1;
OY812999.1_Germaria_angustata_genome_assembly,_chromosome:_2	AUGUSTUS	stop_codon	30723607	30723609	.	+	0	ID=g7000.t1.stop1;Parent=g7000.t1;
OY812999.1_Germaria_angustata_genome_assembly,_chromosome:_2	AUGUSTUS	gene	30761908	30766002	.	+	.	ID=g7001;
OY812999.1_Germaria_angustata_genome_assembly,_chromosome:_2	AUGUSTUS	mRNA	30761908	30766002	0.91	+	.	ID=g7001.t1;Parent=g7001;
OY812999.1_Germaria_angustata_genome_assembly,_chromosome:_2	AUGUSTUS	start_codon	30761908	30761910	.	+	0	ID=g7001.t1.start1;Parent=g7001.t1;
OY812999.1_Germaria_angustata_genome_assembly,_chromosome:_2	AUGUSTUS	CDS	30761908	30761927	0.91	+	0	ID=g7001.t1.CDS1;Parent=g7001.t1;
OY812999.1_Germaria_angustata_genome_assembly,_chromosome:_2	AUGUSTUS	exon	30761908	30761927	.	+	.	ID=g7001.t1.exon1;Parent=g7001.t1;
OY812999.1_Germaria_angustata_genome_assembly,_chromosome:_2	AUGUSTUS	intron	30761928	30762122	0.91	+	.	ID=g7001.t1.intron1;Parent=g7001.t1;
OY812999.1_Germaria_angustata_genome_assembly,_chromosome:_2	AUGUSTUS	CDS	30762123	30762383	1	+	1	ID=g7001.t1.CDS2;Parent=g7001.t1;
OY812999.1_Germaria_angustata_genome_assembly,_chromosome:_2	AUGUSTUS	exon	30762123	30762383	.	+	.	ID=g7001.t1.exon2;Parent=g7001.t1;
OY812999.1_Germaria_angustata_genome_assembly,_chromosome:_2	AUGUSTUS	intron	30762384	30765761	1	+	.	ID=g7001.t1.intron2;Parent=g7001.t1;
OY812999.1_Germaria_angustata_genome_assembly,_chromosome:_2	AUGUSTUS	CDS	30765762	30766002	1	+	1	ID=g7001.t1.CDS3;Parent=g7001.t1;
OY812999.1_Germaria_angustata_genome_assembly,_chromosome:_2	AUGUSTUS	exon	30765762	30766002	.	+	.	ID=g7001.t1.exon3;Parent=g7001.t1;
OY812999.1_Germaria_angustata_genome_assembly,_chromosome:_2	AUGUSTUS	stop_codon	30766000	30766002	.	+	0	ID=g7001.t1.stop1;Parent=g7001.t1;
OY812999.1_Germaria_angustata_genome_assembly,_chromosome:_2	AUGUSTUS	gene	30822418	30834547	.	+	.	ID=g7002;
OY812999.1_Germaria_angustata_genome_assembly,_chromosome:_2	AUGUSTUS	mRNA	30822418	30834547	0.23	+	.	ID=g7002.t1;Parent=g7002;
OY812999.1_Germaria_angustata_genome_assembly,_chromosome:_2	AUGUSTUS	start_codon	30822418	30822420	.	+	0	ID=g7002.t1.start1;Parent=g7002.t1;
OY812999.1_Germaria_angustata_genome_assembly,_chromosome:_2	AUGUSTUS	CDS	30822418	30824512	1	+	0	ID=g7002.t1.CDS1;Parent=g7002.t1;
OY812999.1_Germaria_angustata_genome_assembly,_chromosome:_2	AUGUSTUS	exon	30822418	30824512	.	+	.	ID=g7002.t1.exon1;Parent=g7002.t1;
OY812999.1_Germaria_angustata_genome_assembly,_chromosome:_2	AUGUSTUS	intron	30824513	30829875	1	+	.	ID=g7002.t1.intron1;Parent=g7002.t1;
OY812999.1_Germaria_angustata_genome_assembly,_chromosome:_2	AUGUSTUS	CDS	30829876	30830391	0.99	+	2	ID=g7002.t1.CDS2;Parent=g7002.t1;
OY812999.1_Germaria_angustata_genome_assembly,_chromosome:_2	AUGUSTUS	exon	30829876	30830391	.	+	.	ID=g7002.t1.exon2;Parent=g7002.t1;
OY812999.1_Germaria_angustata_genome_assembly,_chromosome:_2	AUGUSTUS	intron	30830392	30834461	0.28	+	.	ID=g7002.t1.intron2;Parent=g7002.t1;
OY812999.1_Germaria_angustata_genome_assembly,_chromosome:_2	AUGUSTUS	CDS	30834462	30834547	0.23	+	2	ID=g7002.t1.CDS3;Parent=g7002.t1;
OY812999.1_Germaria_angustata_genome_assembly,_chromosome:_2	AUGUSTUS	exon	30834462	30834547	.	+	.	ID=g7002.t1.exon3;Parent=g7002.t1;
OY812999.1_Germaria_angustata_genome_assembly,_chromosome:_2	AUGUSTUS	stop_codon	30834545	30834547	.	+	0	ID=g7002.t1.stop1;Parent=g7002.t1;
OY812999.1_Germaria_angustata_genome_assembly,_chromosome:_2	AUGUSTUS	gene	30854609	30861821	.	+	.	ID=g7003;
OY812999.1_Germaria_angustata_genome_assembly,_chromosome:_2	AUGUSTUS	mRNA	30854609	30861821	0.95	+	.	ID=g7003.t1;Parent=g7003;
OY812999.1_Germaria_angustata_genome_assembly,_chromosome:_2	AUGUSTUS	start_codon	30854609	30854611	.	+	0	ID=g7003.t1.start1;Parent=g7003.t1;
OY812999.1_Germaria_angustata_genome_assembly,_chromosome:_2	AUGUSTUS	CDS	30854609	30855025	0.99	+	0	ID=g7003.t1.CDS1;Parent=g7003.t1;
OY812999.1_Germaria_angustata_genome_assembly,_chromosome:_2	AUGUSTUS	exon	30854609	30855025	.	+	.	ID=g7003.t1.exon1;Parent=g7003.t1;
OY812999.1_Germaria_angustata_genome_assembly,_chromosome:_2	AUGUSTUS	intron	30855026	30855494	1	+	.	ID=g7003.t1.intron1;Parent=g7003.t1;
OY812999.1_Germaria_angustata_genome_assembly,_chromosome:_2	AUGUSTUS	CDS	30855495	30855537	0.97	+	0	ID=g7003.t1.CDS2;Parent=g7003.t1;
OY812999.1_Germaria_angustata_genome_assembly,_chromosome:_2	AUGUSTUS	exon	30855495	30855537	.	+	.	ID=g7003.t1.exon2;Parent=g7003.t1;
OY812999.1_Germaria_angustata_genome_assembly,_chromosome:_2	AUGUSTUS	intron	30855538	30861207	0.96	+	.	ID=g7003.t1.intron2;Parent=g7003.t1;
OY812999.1_Germaria_angustata_genome_assembly,_chromosome:_2	AUGUSTUS	CDS	30861208	30861821	1	+	2	ID=g7003.t1.CDS3;Parent=g7003.t1;
OY812999.1_Germaria_angustata_genome_assembly,_chromosome:_2	AUGUSTUS	exon	30861208	30861821	.	+	.	ID=g7003.t1.exon3;Parent=g7003.t1;
OY812999.1_Germaria_angustata_genome_assembly,_chromosome:_2	AUGUSTUS	stop_codon	30861819	30861821	.	+	0	ID=g7003.t1.stop1;Parent=g7003.t1;
OY812999.1_Germaria_angustata_genome_assembly,_chromosome:_2	AUGUSTUS	gene	30868983	30870206	.	+	.	ID=g7004;
OY812999.1_Germaria_angustata_genome_assembly,_chromosome:_2	AUGUSTUS	mRNA	30868983	30870206	1	+	.	ID=g7004.t1;Parent=g7004;
OY812999.1_Germaria_angustata_genome_assembly,_chromosome:_2	AUGUSTUS	start_codon	30868983	30868985	.	+	0	ID=g7004.t1.start1;Parent=g7004.t1;
OY812999.1_Germaria_angustata_genome_assembly,_chromosome:_2	AUGUSTUS	CDS	30868983	30870206	1	+	0	ID=g7004.t1.CDS1;Parent=g7004.t1;
OY812999.1_Germaria_angustata_genome_assembly,_chromosome:_2	AUGUSTUS	exon	30868983	30870206	.	+	.	ID=g7004.t1.exon1;Parent=g7004.t1;
OY812999.1_Germaria_angustata_genome_assembly,_chromosome:_2	AUGUSTUS	stop_codon	30870204	30870206	.	+	0	ID=g7004.t1.stop1;Parent=g7004.t1;
OY812999.1_Germaria_angustata_genome_assembly,_chromosome:_2	AUGUSTUS	gene	31007467	31049484	.	+	.	ID=g7005;
OY812999.1_Germaria_angustata_genome_assembly,_chromosome:_2	AUGUSTUS	mRNA	31007467	31049484	0.93	+	.	ID=g7005.t1;Parent=g7005;
OY812999.1_Germaria_angustata_genome_assembly,_chromosome:_2	AUGUSTUS	start_codon	31007467	31007469	.	+	0	ID=g7005.t1.start1;Parent=g7005.t1;
OY812999.1_Germaria_angustata_genome_assembly,_chromosome:_2	AUGUSTUS	CDS	31007467	31007845	1	+	0	ID=g7005.t1.CDS1;Parent=g7005.t1;
OY812999.1_Germaria_angustata_genome_assembly,_chromosome:_2	AUGUSTUS	exon	31007467	31007845	.	+	.	ID=g7005.t1.exon1;Parent=g7005.t1;
OY812999.1_Germaria_angustata_genome_assembly,_chromosome:_2	AUGUSTUS	intron	31007846	31013149	1	+	.	ID=g7005.t1.intron1;Parent=g7005.t1;
OY812999.1_Germaria_angustata_genome_assembly,_chromosome:_2	AUGUSTUS	CDS	31013150	31013764	0.97	+	2	ID=g7005.t1.CDS2;Parent=g7005.t1;
OY812999.1_Germaria_angustata_genome_assembly,_chromosome:_2	AUGUSTUS	exon	31013150	31013764	.	+	.	ID=g7005.t1.exon2;Parent=g7005.t1;
OY812999.1_Germaria_angustata_genome_assembly,_chromosome:_2	AUGUSTUS	intron	31013765	31028423	0.97	+	.	ID=g7005.t1.intron2;Parent=g7005.t1;
OY812999.1_Germaria_angustata_genome_assembly,_chromosome:_2	AUGUSTUS	CDS	31028424	31029422	1	+	2	ID=g7005.t1.CDS3;Parent=g7005.t1;
OY812999.1_Germaria_angustata_genome_assembly,_chromosome:_2	AUGUSTUS	exon	31028424	31029422	.	+	.	ID=g7005.t1.exon3;Parent=g7005.t1;
OY812999.1_Germaria_angustata_genome_assembly,_chromosome:_2	AUGUSTUS	intron	31029423	31048906	1	+	.	ID=g7005.t1.intron3;Parent=g7005.t1;
OY812999.1_Germaria_angustata_genome_assembly,_chromosome:_2	AUGUSTUS	CDS	31048907	31049484	0.96	+	2	ID=g7005.t1.CDS4;Parent=g7005.t1;
OY812999.1_Germaria_angustata_genome_assembly,_chromosome:_2	AUGUSTUS	exon	31048907	31049484	.	+	.	ID=g7005.t1.exon4;Parent=g7005.t1;
OY812999.1_Germaria_angustata_genome_assembly,_chromosome:_2	AUGUSTUS	stop_codon	31049482	31049484	.	+	0	ID=g7005.t1.stop1;Parent=g7005.t1;
OY812999.1_Germaria_angustata_genome_assembly,_chromosome:_2	GeneMark.hmm3	mRNA	31007467	31013889	.	+	.	ID=g7005.t2;Parent=g7005;
OY812999.1_Germaria_angustata_genome_assembly,_chromosome:_2	GeneMark.hmm3	start_codon	31007467	31007469	.	+	0	ID=g7005.t2.start1;Parent=g7005.t2;
OY812999.1_Germaria_angustata_genome_assembly,_chromosome:_2	GeneMark.hmm3	CDS	31007467	31007845	.	+	0	ID=g7005.t2.CDS1;Parent=g7005.t2;
OY812999.1_Germaria_angustata_genome_assembly,_chromosome:_2	GeneMark.hmm3	exon	31007467	31007845	0	+	.	ID=g7005.t2.exon1;Parent=g7005.t2;
OY812999.1_Germaria_angustata_genome_assembly,_chromosome:_2	GeneMark.hmm3	intron	31007846	31013149	.	+	2	ID=g7005.t2.intron1;Parent=g7005.t2;
OY812999.1_Germaria_angustata_genome_assembly,_chromosome:_2	GeneMark.hmm3	CDS	31013150	31013889	.	+	2	ID=g7005.t2.CDS2;Parent=g7005.t2;
OY812999.1_Germaria_angustata_genome_assembly,_chromosome:_2	GeneMark.hmm3	exon	31013150	31013889	0	+	.	ID=g7005.t2.exon2;Parent=g7005.t2;
OY812999.1_Germaria_angustata_genome_assembly,_chromosome:_2	GeneMark.hmm3	stop_codon	31013887	31013889	.	+	0	ID=g7005.t2.stop1;Parent=g7005.t2;
OY812999.1_Germaria_angustata_genome_assembly,_chromosome:_2	AUGUSTUS	gene	31074287	31079535	.	+	.	ID=g7006;
OY812999.1_Germaria_angustata_genome_assembly,_chromosome:_2	AUGUSTUS	mRNA	31074287	31079535	1	+	.	ID=g7006.t1;Parent=g7006;
OY812999.1_Germaria_angustata_genome_assembly,_chromosome:_2	AUGUSTUS	start_codon	31074287	31074289	.	+	0	ID=g7006.t1.start1;Parent=g7006.t1;
OY812999.1_Germaria_angustata_genome_assembly,_chromosome:_2	AUGUSTUS	CDS	31074287	31075100	1	+	0	ID=g7006.t1.CDS1;Parent=g7006.t1;
OY812999.1_Germaria_angustata_genome_assembly,_chromosome:_2	AUGUSTUS	exon	31074287	31075100	.	+	.	ID=g7006.t1.exon1;Parent=g7006.t1;
OY812999.1_Germaria_angustata_genome_assembly,_chromosome:_2	AUGUSTUS	intron	31075101	31079350	1	+	.	ID=g7006.t1.intron1;Parent=g7006.t1;
OY812999.1_Germaria_angustata_genome_assembly,_chromosome:_2	AUGUSTUS	CDS	31079351	31079535	1	+	2	ID=g7006.t1.CDS2;Parent=g7006.t1;
OY812999.1_Germaria_angustata_genome_assembly,_chromosome:_2	AUGUSTUS	exon	31079351	31079535	.	+	.	ID=g7006.t1.exon2;Parent=g7006.t1;
OY812999.1_Germaria_angustata_genome_assembly,_chromosome:_2	AUGUSTUS	stop_codon	31079533	31079535	.	+	0	ID=g7006.t1.stop1;Parent=g7006.t1;
OY812999.1_Germaria_angustata_genome_assembly,_chromosome:_2	AUGUSTUS	gene	31095247	31097776	.	+	.	ID=g7007;
OY812999.1_Germaria_angustata_genome_assembly,_chromosome:_2	AUGUSTUS	mRNA	31095247	31097776	1	+	.	ID=g7007.t1;Parent=g7007;
OY812999.1_Germaria_angustata_genome_assembly,_chromosome:_2	AUGUSTUS	start_codon	31095247	31095249	.	+	0	ID=g7007.t1.start1;Parent=g7007.t1;
OY812999.1_Germaria_angustata_genome_assembly,_chromosome:_2	AUGUSTUS	CDS	31095247	31096147	1	+	0	ID=g7007.t1.CDS1;Parent=g7007.t1;
OY812999.1_Germaria_angustata_genome_assembly,_chromosome:_2	AUGUSTUS	exon	31095247	31096147	.	+	.	ID=g7007.t1.exon1;Parent=g7007.t1;
OY812999.1_Germaria_angustata_genome_assembly,_chromosome:_2	AUGUSTUS	intron	31096148	31096214	1	+	.	ID=g7007.t1.intron1;Parent=g7007.t1;
OY812999.1_Germaria_angustata_genome_assembly,_chromosome:_2	AUGUSTUS	CDS	31096215	31097216	1	+	2	ID=g7007.t1.CDS2;Parent=g7007.t1;
OY812999.1_Germaria_angustata_genome_assembly,_chromosome:_2	AUGUSTUS	exon	31096215	31097216	.	+	.	ID=g7007.t1.exon2;Parent=g7007.t1;
OY812999.1_Germaria_angustata_genome_assembly,_chromosome:_2	AUGUSTUS	intron	31097217	31097298	1	+	.	ID=g7007.t1.intron2;Parent=g7007.t1;
OY812999.1_Germaria_angustata_genome_assembly,_chromosome:_2	AUGUSTUS	CDS	31097299	31097596	1	+	2	ID=g7007.t1.CDS3;Parent=g7007.t1;
OY812999.1_Germaria_angustata_genome_assembly,_chromosome:_2	AUGUSTUS	exon	31097299	31097596	.	+	.	ID=g7007.t1.exon3;Parent=g7007.t1;
OY812999.1_Germaria_angustata_genome_assembly,_chromosome:_2	AUGUSTUS	intron	31097597	31097673	1	+	.	ID=g7007.t1.intron3;Parent=g7007.t1;
OY812999.1_Germaria_angustata_genome_assembly,_chromosome:_2	AUGUSTUS	CDS	31097674	31097776	1	+	1	ID=g7007.t1.CDS4;Parent=g7007.t1;
OY812999.1_Germaria_angustata_genome_assembly,_chromosome:_2	AUGUSTUS	exon	31097674	31097776	.	+	.	ID=g7007.t1.exon4;Parent=g7007.t1;
OY812999.1_Germaria_angustata_genome_assembly,_chromosome:_2	AUGUSTUS	stop_codon	31097774	31097776	.	+	0	ID=g7007.t1.stop1;Parent=g7007.t1;
OY812999.1_Germaria_angustata_genome_assembly,_chromosome:_2	AUGUSTUS	mRNA	31095247	31097776	1	+	.	ID=g7007.t2;Parent=g7007;
OY812999.1_Germaria_angustata_genome_assembly,_chromosome:_2	AUGUSTUS	start_codon	31095247	31095249	.	+	0	ID=g7007.t2.start1;Parent=g7007.t2;
OY812999.1_Germaria_angustata_genome_assembly,_chromosome:_2	AUGUSTUS	CDS	31095247	31096147	1	+	0	ID=g7007.t2.CDS1;Parent=g7007.t2;
OY812999.1_Germaria_angustata_genome_assembly,_chromosome:_2	AUGUSTUS	exon	31095247	31096147	.	+	.	ID=g7007.t2.exon1;Parent=g7007.t2;
```
