## Supplemental File S2 for "The genome of *Istocheta aldrichi* (Diptera: Tachinidae), a parasitoid of the Japanese beetle, *Popillia japonica* (Coleoptera: Scarabaeidae)": CAVMIK010000004.1_Germaria_angustata.gff3 (part 15 of 50)

```
OY812999.1_Germaria_angustata_genome_assembly,_chromosome:_2	AUGUSTUS	intron	31096148	31096190	1	+	.	ID=g7007.t2.intron1;Parent=g7007.t2;
OY812999.1_Germaria_angustata_genome_assembly,_chromosome:_2	AUGUSTUS	CDS	31096191	31097216	1	+	2	ID=g7007.t2.CDS2;Parent=g7007.t2;
OY812999.1_Germaria_angustata_genome_assembly,_chromosome:_2	AUGUSTUS	exon	31096191	31097216	.	+	.	ID=g7007.t2.exon2;Parent=g7007.t2;
OY812999.1_Germaria_angustata_genome_assembly,_chromosome:_2	AUGUSTUS	intron	31097217	31097298	1	+	.	ID=g7007.t2.intron2;Parent=g7007.t2;
OY812999.1_Germaria_angustata_genome_assembly,_chromosome:_2	AUGUSTUS	CDS	31097299	31097596	1	+	2	ID=g7007.t2.CDS3;Parent=g7007.t2;
OY812999.1_Germaria_angustata_genome_assembly,_chromosome:_2	AUGUSTUS	exon	31097299	31097596	.	+	.	ID=g7007.t2.exon3;Parent=g7007.t2;
OY812999.1_Germaria_angustata_genome_assembly,_chromosome:_2	AUGUSTUS	intron	31097597	31097673	1	+	.	ID=g7007.t2.intron3;Parent=g7007.t2;
OY812999.1_Germaria_angustata_genome_assembly,_chromosome:_2	AUGUSTUS	CDS	31097674	31097776	1	+	1	ID=g7007.t2.CDS4;Parent=g7007.t2;
OY812999.1_Germaria_angustata_genome_assembly,_chromosome:_2	AUGUSTUS	exon	31097674	31097776	.	+	.	ID=g7007.t2.exon4;Parent=g7007.t2;
OY812999.1_Germaria_angustata_genome_assembly,_chromosome:_2	AUGUSTUS	stop_codon	31097774	31097776	.	+	0	ID=g7007.t2.stop1;Parent=g7007.t2;
OY812999.1_Germaria_angustata_genome_assembly,_chromosome:_2	AUGUSTUS	gene	31099539	31100118	.	+	.	ID=g7008;
OY812999.1_Germaria_angustata_genome_assembly,_chromosome:_2	AUGUSTUS	mRNA	31099539	31100118	1	+	.	ID=g7008.t1;Parent=g7008;
OY812999.1_Germaria_angustata_genome_assembly,_chromosome:_2	AUGUSTUS	start_codon	31099539	31099541	.	+	0	ID=g7008.t1.start1;Parent=g7008.t1;
OY812999.1_Germaria_angustata_genome_assembly,_chromosome:_2	AUGUSTUS	CDS	31099539	31099698	1	+	0	ID=g7008.t1.CDS1;Parent=g7008.t1;
OY812999.1_Germaria_angustata_genome_assembly,_chromosome:_2	AUGUSTUS	exon	31099539	31099698	.	+	.	ID=g7008.t1.exon1;Parent=g7008.t1;
OY812999.1_Germaria_angustata_genome_assembly,_chromosome:_2	AUGUSTUS	intron	31099699	31099762	1	+	.	ID=g7008.t1.intron1;Parent=g7008.t1;
OY812999.1_Germaria_angustata_genome_assembly,_chromosome:_2	AUGUSTUS	CDS	31099763	31100118	1	+	2	ID=g7008.t1.CDS2;Parent=g7008.t1;
OY812999.1_Germaria_angustata_genome_assembly,_chromosome:_2	AUGUSTUS	exon	31099763	31100118	.	+	.	ID=g7008.t1.exon2;Parent=g7008.t1;
OY812999.1_Germaria_angustata_genome_assembly,_chromosome:_2	AUGUSTUS	stop_codon	31100116	31100118	.	+	0	ID=g7008.t1.stop1;Parent=g7008.t1;
OY812999.1_Germaria_angustata_genome_assembly,_chromosome:_2	AUGUSTUS	gene	31101900	31109708	.	-	.	ID=g7009;
OY812999.1_Germaria_angustata_genome_assembly,_chromosome:_2	AUGUSTUS	mRNA	31101900	31109708	0.94	-	.	ID=g7009.t1;Parent=g7009;
OY812999.1_Germaria_angustata_genome_assembly,_chromosome:_2	AUGUSTUS	stop_codon	31101900	31101902	.	-	0	ID=g7009.t1.stop1;Parent=g7009.t1;
OY812999.1_Germaria_angustata_genome_assembly,_chromosome:_2	AUGUSTUS	CDS	31101900	31102445	1	-	0	ID=g7009.t1.CDS1;Parent=g7009.t1;
OY812999.1_Germaria_angustata_genome_assembly,_chromosome:_2	AUGUSTUS	exon	31101900	31102445	.	-	.	ID=g7009.t1.exon1;Parent=g7009.t1;
OY812999.1_Germaria_angustata_genome_assembly,_chromosome:_2	AUGUSTUS	intron	31102446	31102503	1	-	.	ID=g7009.t1.intron1;Parent=g7009.t1;
OY812999.1_Germaria_angustata_genome_assembly,_chromosome:_2	AUGUSTUS	CDS	31102504	31102771	1	-	1	ID=g7009.t1.CDS2;Parent=g7009.t1;
OY812999.1_Germaria_angustata_genome_assembly,_chromosome:_2	AUGUSTUS	exon	31102504	31102771	.	-	.	ID=g7009.t1.exon2;Parent=g7009.t1;
OY812999.1_Germaria_angustata_genome_assembly,_chromosome:_2	AUGUSTUS	intron	31102772	31103554	1	-	.	ID=g7009.t1.intron2;Parent=g7009.t1;
OY812999.1_Germaria_angustata_genome_assembly,_chromosome:_2	AUGUSTUS	CDS	31103555	31103722	1	-	1	ID=g7009.t1.CDS3;Parent=g7009.t1;
OY812999.1_Germaria_angustata_genome_assembly,_chromosome:_2	AUGUSTUS	exon	31103555	31103722	.	-	.	ID=g7009.t1.exon3;Parent=g7009.t1;
OY812999.1_Germaria_angustata_genome_assembly,_chromosome:_2	AUGUSTUS	intron	31103723	31103781	1	-	.	ID=g7009.t1.intron3;Parent=g7009.t1;
OY812999.1_Germaria_angustata_genome_assembly,_chromosome:_2	AUGUSTUS	CDS	31103782	31104109	1	-	2	ID=g7009.t1.CDS4;Parent=g7009.t1;
OY812999.1_Germaria_angustata_genome_assembly,_chromosome:_2	AUGUSTUS	exon	31103782	31104109	.	-	.	ID=g7009.t1.exon4;Parent=g7009.t1;
OY812999.1_Germaria_angustata_genome_assembly,_chromosome:_2	AUGUSTUS	intron	31104110	31104198	1	-	.	ID=g7009.t1.intron4;Parent=g7009.t1;
OY812999.1_Germaria_angustata_genome_assembly,_chromosome:_2	AUGUSTUS	CDS	31104199	31104345	1	-	2	ID=g7009.t1.CDS5;Parent=g7009.t1;
OY812999.1_Germaria_angustata_genome_assembly,_chromosome:_2	AUGUSTUS	exon	31104199	31104345	.	-	.	ID=g7009.t1.exon5;Parent=g7009.t1;
OY812999.1_Germaria_angustata_genome_assembly,_chromosome:_2	AUGUSTUS	intron	31104346	31104404	1	-	.	ID=g7009.t1.intron5;Parent=g7009.t1;
OY812999.1_Germaria_angustata_genome_assembly,_chromosome:_2	AUGUSTUS	CDS	31104405	31104578	1	-	2	ID=g7009.t1.CDS6;Parent=g7009.t1;
OY812999.1_Germaria_angustata_genome_assembly,_chromosome:_2	AUGUSTUS	exon	31104405	31104578	.	-	.	ID=g7009.t1.exon6;Parent=g7009.t1;
OY812999.1_Germaria_angustata_genome_assembly,_chromosome:_2	AUGUSTUS	intron	31104579	31104633	1	-	.	ID=g7009.t1.intron6;Parent=g7009.t1;
OY812999.1_Germaria_angustata_genome_assembly,_chromosome:_2	AUGUSTUS	CDS	31104634	31104711	1	-	2	ID=g7009.t1.CDS7;Parent=g7009.t1;
OY812999.1_Germaria_angustata_genome_assembly,_chromosome:_2	AUGUSTUS	exon	31104634	31104711	.	-	.	ID=g7009.t1.exon7;Parent=g7009.t1;
OY812999.1_Germaria_angustata_genome_assembly,_chromosome:_2	AUGUSTUS	intron	31104712	31105175	1	-	.	ID=g7009.t1.intron7;Parent=g7009.t1;
OY812999.1_Germaria_angustata_genome_assembly,_chromosome:_2	AUGUSTUS	CDS	31105176	31105450	1	-	1	ID=g7009.t1.CDS8;Parent=g7009.t1;
OY812999.1_Germaria_angustata_genome_assembly,_chromosome:_2	AUGUSTUS	exon	31105176	31105450	.	-	.	ID=g7009.t1.exon8;Parent=g7009.t1;
OY812999.1_Germaria_angustata_genome_assembly,_chromosome:_2	AUGUSTUS	intron	31105451	31105511	1	-	.	ID=g7009.t1.intron8;Parent=g7009.t1;
OY812999.1_Germaria_angustata_genome_assembly,_chromosome:_2	AUGUSTUS	CDS	31105512	31105595	1	-	1	ID=g7009.t1.CDS9;Parent=g7009.t1;
OY812999.1_Germaria_angustata_genome_assembly,_chromosome:_2	AUGUSTUS	exon	31105512	31105595	.	-	.	ID=g7009.t1.exon9;Parent=g7009.t1;
OY812999.1_Germaria_angustata_genome_assembly,_chromosome:_2	AUGUSTUS	intron	31105596	31105657	1	-	.	ID=g7009.t1.intron9;Parent=g7009.t1;
OY812999.1_Germaria_angustata_genome_assembly,_chromosome:_2	AUGUSTUS	CDS	31105658	31105854	1	-	0	ID=g7009.t1.CDS10;Parent=g7009.t1;
OY812999.1_Germaria_angustata_genome_assembly,_chromosome:_2	AUGUSTUS	exon	31105658	31105854	.	-	.	ID=g7009.t1.exon10;Parent=g7009.t1;
OY812999.1_Germaria_angustata_genome_assembly,_chromosome:_2	AUGUSTUS	intron	31105855	31107539	1	-	.	ID=g7009.t1.intron10;Parent=g7009.t1;
OY812999.1_Germaria_angustata_genome_assembly,_chromosome:_2	AUGUSTUS	CDS	31107540	31107800	1	-	0	ID=g7009.t1.CDS11;Parent=g7009.t1;
OY812999.1_Germaria_angustata_genome_assembly,_chromosome:_2	AUGUSTUS	exon	31107540	31107800	.	-	.	ID=g7009.t1.exon11;Parent=g7009.t1;
OY812999.1_Germaria_angustata_genome_assembly,_chromosome:_2	AUGUSTUS	intron	31107801	31109124	1	-	.	ID=g7009.t1.intron11;Parent=g7009.t1;
OY812999.1_Germaria_angustata_genome_assembly,_chromosome:_2	AUGUSTUS	CDS	31109125	31109282	1	-	2	ID=g7009.t1.CDS12;Parent=g7009.t1;
OY812999.1_Germaria_angustata_genome_assembly,_chromosome:_2	AUGUSTUS	exon	31109125	31109282	.	-	.	ID=g7009.t1.exon12;Parent=g7009.t1;
OY812999.1_Germaria_angustata_genome_assembly,_chromosome:_2	AUGUSTUS	intron	31109283	31109704	0.94	-	.	ID=g7009.t1.intron12;Parent=g7009.t1;
OY812999.1_Germaria_angustata_genome_assembly,_chromosome:_2	AUGUSTUS	CDS	31109705	31109708	0.94	-	0	ID=g7009.t1.CDS13;Parent=g7009.t1;
OY812999.1_Germaria_angustata_genome_assembly,_chromosome:_2	AUGUSTUS	exon	31109705	31109708	.	-	.	ID=g7009.t1.exon13;Parent=g7009.t1;
OY812999.1_Germaria_angustata_genome_assembly,_chromosome:_2	AUGUSTUS	start_codon	31109706	31109708	.	-	0	ID=g7009.t1.start1;Parent=g7009.t1;
OY812999.1_Germaria_angustata_genome_assembly,_chromosome:_2	AUGUSTUS	gene	31111225	31111624	.	+	.	ID=g7010;
OY812999.1_Germaria_angustata_genome_assembly,_chromosome:_2	AUGUSTUS	mRNA	31111225	31111624	1	+	.	ID=g7010.t1;Parent=g7010;
OY812999.1_Germaria_angustata_genome_assembly,_chromosome:_2	AUGUSTUS	start_codon	31111225	31111227	.	+	0	ID=g7010.t1.start1;Parent=g7010.t1;
OY812999.1_Germaria_angustata_genome_assembly,_chromosome:_2	AUGUSTUS	CDS	31111225	31111464	1	+	0	ID=g7010.t1.CDS1;Parent=g7010.t1;
OY812999.1_Germaria_angustata_genome_assembly,_chromosome:_2	AUGUSTUS	exon	31111225	31111464	.	+	.	ID=g7010.t1.exon1;Parent=g7010.t1;
OY812999.1_Germaria_angustata_genome_assembly,_chromosome:_2	AUGUSTUS	intron	31111465	31111522	1	+	.	ID=g7010.t1.intron1;Parent=g7010.t1;
OY812999.1_Germaria_angustata_genome_assembly,_chromosome:_2	AUGUSTUS	CDS	31111523	31111624	1	+	0	ID=g7010.t1.CDS2;Parent=g7010.t1;
OY812999.1_Germaria_angustata_genome_assembly,_chromosome:_2	AUGUSTUS	exon	31111523	31111624	.	+	.	ID=g7010.t1.exon2;Parent=g7010.t1;
OY812999.1_Germaria_angustata_genome_assembly,_chromosome:_2	AUGUSTUS	stop_codon	31111622	31111624	.	+	0	ID=g7010.t1.stop1;Parent=g7010.t1;
OY812999.1_Germaria_angustata_genome_assembly,_chromosome:_2	AUGUSTUS	gene	31113989	31115102	.	-	.	ID=g7011;
OY812999.1_Germaria_angustata_genome_assembly,_chromosome:_2	AUGUSTUS	mRNA	31113989	31115102	1	-	.	ID=g7011.t1;Parent=g7011;
OY812999.1_Germaria_angustata_genome_assembly,_chromosome:_2	AUGUSTUS	stop_codon	31113989	31113991	.	-	0	ID=g7011.t1.stop1;Parent=g7011.t1;
OY812999.1_Germaria_angustata_genome_assembly,_chromosome:_2	AUGUSTUS	CDS	31113989	31114957	1	-	0	ID=g7011.t1.CDS1;Parent=g7011.t1;
OY812999.1_Germaria_angustata_genome_assembly,_chromosome:_2	AUGUSTUS	exon	31113989	31114957	.	-	.	ID=g7011.t1.exon1;Parent=g7011.t1;
OY812999.1_Germaria_angustata_genome_assembly,_chromosome:_2	AUGUSTUS	intron	31114958	31115009	1	-	.	ID=g7011.t1.intron1;Parent=g7011.t1;
OY812999.1_Germaria_angustata_genome_assembly,_chromosome:_2	AUGUSTUS	CDS	31115010	31115102	1	-	0	ID=g7011.t1.CDS2;Parent=g7011.t1;
OY812999.1_Germaria_angustata_genome_assembly,_chromosome:_2	AUGUSTUS	exon	31115010	31115102	.	-	.	ID=g7011.t1.exon2;Parent=g7011.t1;
OY812999.1_Germaria_angustata_genome_assembly,_chromosome:_2	AUGUSTUS	start_codon	31115100	31115102	.	-	0	ID=g7011.t1.start1;Parent=g7011.t1;
OY812999.1_Germaria_angustata_genome_assembly,_chromosome:_2	AUGUSTUS	gene	31119402	31131247	.	-	.	ID=g7012;
OY812999.1_Germaria_angustata_genome_assembly,_chromosome:_2	AUGUSTUS	mRNA	31119402	31131247	0.93	-	.	ID=g7012.t1;Parent=g7012;
OY812999.1_Germaria_angustata_genome_assembly,_chromosome:_2	AUGUSTUS	stop_codon	31119402	31119404	.	-	0	ID=g7012.t1.stop1;Parent=g7012.t1;
OY812999.1_Germaria_angustata_genome_assembly,_chromosome:_2	AUGUSTUS	CDS	31119402	31119532	1	-	2	ID=g7012.t1.CDS1;Parent=g7012.t1;
OY812999.1_Germaria_angustata_genome_assembly,_chromosome:_2	AUGUSTUS	exon	31119402	31119532	.	-	.	ID=g7012.t1.exon1;Parent=g7012.t1;
OY812999.1_Germaria_angustata_genome_assembly,_chromosome:_2	AUGUSTUS	intron	31119533	31121859	1	-	.	ID=g7012.t1.intron1;Parent=g7012.t1;
OY812999.1_Germaria_angustata_genome_assembly,_chromosome:_2	AUGUSTUS	CDS	31121860	31123234	1	-	0	ID=g7012.t1.CDS2;Parent=g7012.t1;
OY812999.1_Germaria_angustata_genome_assembly,_chromosome:_2	AUGUSTUS	exon	31121860	31123234	.	-	.	ID=g7012.t1.exon2;Parent=g7012.t1;
OY812999.1_Germaria_angustata_genome_assembly,_chromosome:_2	AUGUSTUS	intron	31123235	31128213	1	-	.	ID=g7012.t1.intron2;Parent=g7012.t1;
OY812999.1_Germaria_angustata_genome_assembly,_chromosome:_2	AUGUSTUS	CDS	31128214	31128415	1	-	1	ID=g7012.t1.CDS3;Parent=g7012.t1;
OY812999.1_Germaria_angustata_genome_assembly,_chromosome:_2	AUGUSTUS	exon	31128214	31128415	.	-	.	ID=g7012.t1.exon3;Parent=g7012.t1;
OY812999.1_Germaria_angustata_genome_assembly,_chromosome:_2	AUGUSTUS	intron	31128416	31128472	1	-	.	ID=g7012.t1.intron3;Parent=g7012.t1;
OY812999.1_Germaria_angustata_genome_assembly,_chromosome:_2	AUGUSTUS	CDS	31128473	31128761	1	-	2	ID=g7012.t1.CDS4;Parent=g7012.t1;
OY812999.1_Germaria_angustata_genome_assembly,_chromosome:_2	AUGUSTUS	exon	31128473	31128761	.	-	.	ID=g7012.t1.exon4;Parent=g7012.t1;
OY812999.1_Germaria_angustata_genome_assembly,_chromosome:_2	AUGUSTUS	intron	31128762	31131069	1	-	.	ID=g7012.t1.intron4;Parent=g7012.t1;
OY812999.1_Germaria_angustata_genome_assembly,_chromosome:_2	AUGUSTUS	CDS	31131070	31131161	1	-	1	ID=g7012.t1.CDS5;Parent=g7012.t1;
OY812999.1_Germaria_angustata_genome_assembly,_chromosome:_2	AUGUSTUS	exon	31131070	31131161	.	-	.	ID=g7012.t1.exon5;Parent=g7012.t1;
OY812999.1_Germaria_angustata_genome_assembly,_chromosome:_2	AUGUSTUS	intron	31131162	31131239	0.93	-	.	ID=g7012.t1.intron5;Parent=g7012.t1;
OY812999.1_Germaria_angustata_genome_assembly,_chromosome:_2	AUGUSTUS	CDS	31131240	31131247	0.93	-	0	ID=g7012.t1.CDS6;Parent=g7012.t1;
OY812999.1_Germaria_angustata_genome_assembly,_chromosome:_2	AUGUSTUS	exon	31131240	31131247	.	-	.	ID=g7012.t1.exon6;Parent=g7012.t1;
OY812999.1_Germaria_angustata_genome_assembly,_chromosome:_2	AUGUSTUS	start_codon	31131245	31131247	.	-	0	ID=g7012.t1.start1;Parent=g7012.t1;
OY812999.1_Germaria_angustata_genome_assembly,_chromosome:_2	AUGUSTUS	gene	31169165	31176820	.	+	.	ID=g7013;
OY812999.1_Germaria_angustata_genome_assembly,_chromosome:_2	AUGUSTUS	mRNA	31169165	31176820	1	+	.	ID=g7013.t1;Parent=g7013;
OY812999.1_Germaria_angustata_genome_assembly,_chromosome:_2	AUGUSTUS	start_codon	31169165	31169167	.	+	0	ID=g7013.t1.start1;Parent=g7013.t1;
OY812999.1_Germaria_angustata_genome_assembly,_chromosome:_2	AUGUSTUS	CDS	31169165	31169485	1	+	0	ID=g7013.t1.CDS1;Parent=g7013.t1;
OY812999.1_Germaria_angustata_genome_assembly,_chromosome:_2	AUGUSTUS	exon	31169165	31169485	.	+	.	ID=g7013.t1.exon1;Parent=g7013.t1;
OY812999.1_Germaria_angustata_genome_assembly,_chromosome:_2	AUGUSTUS	intron	31169486	31169557	1	+	.	ID=g7013.t1.intron1;Parent=g7013.t1;
OY812999.1_Germaria_angustata_genome_assembly,_chromosome:_2	AUGUSTUS	CDS	31169558	31169752	1	+	0	ID=g7013.t1.CDS2;Parent=g7013.t1;
OY812999.1_Germaria_angustata_genome_assembly,_chromosome:_2	AUGUSTUS	exon	31169558	31169752	.	+	.	ID=g7013.t1.exon2;Parent=g7013.t1;
OY812999.1_Germaria_angustata_genome_assembly,_chromosome:_2	AUGUSTUS	intron	31169753	31173653	1	+	.	ID=g7013.t1.intron2;Parent=g7013.t1;
OY812999.1_Germaria_angustata_genome_assembly,_chromosome:_2	AUGUSTUS	CDS	31173654	31173785	1	+	0	ID=g7013.t1.CDS3;Parent=g7013.t1;
OY812999.1_Germaria_angustata_genome_assembly,_chromosome:_2	AUGUSTUS	exon	31173654	31173785	.	+	.	ID=g7013.t1.exon3;Parent=g7013.t1;
OY812999.1_Germaria_angustata_genome_assembly,_chromosome:_2	AUGUSTUS	intron	31173786	31174030	1	+	.	ID=g7013.t1.intron3;Parent=g7013.t1;
OY812999.1_Germaria_angustata_genome_assembly,_chromosome:_2	AUGUSTUS	CDS	31174031	31174343	1	+	0	ID=g7013.t1.CDS4;Parent=g7013.t1;
OY812999.1_Germaria_angustata_genome_assembly,_chromosome:_2	AUGUSTUS	exon	31174031	31174343	.	+	.	ID=g7013.t1.exon4;Parent=g7013.t1;
OY812999.1_Germaria_angustata_genome_assembly,_chromosome:_2	AUGUSTUS	intron	31174344	31176617	1	+	.	ID=g7013.t1.intron4;Parent=g7013.t1;
OY812999.1_Germaria_angustata_genome_assembly,_chromosome:_2	AUGUSTUS	CDS	31176618	31176820	1	+	2	ID=g7013.t1.CDS5;Parent=g7013.t1;
OY812999.1_Germaria_angustata_genome_assembly,_chromosome:_2	AUGUSTUS	exon	31176618	31176820	.	+	.	ID=g7013.t1.exon5;Parent=g7013.t1;
OY812999.1_Germaria_angustata_genome_assembly,_chromosome:_2	AUGUSTUS	stop_codon	31176818	31176820	.	+	0	ID=g7013.t1.stop1;Parent=g7013.t1;
OY812999.1_Germaria_angustata_genome_assembly,_chromosome:_2	AUGUSTUS	gene	31180366	31183340	.	-	.	ID=g7014;
OY812999.1_Germaria_angustata_genome_assembly,_chromosome:_2	AUGUSTUS	mRNA	31180366	31183340	1	-	.	ID=g7014.t1;Parent=g7014;
OY812999.1_Germaria_angustata_genome_assembly,_chromosome:_2	AUGUSTUS	stop_codon	31180366	31180368	.	-	0	ID=g7014.t1.stop1;Parent=g7014.t1;
OY812999.1_Germaria_angustata_genome_assembly,_chromosome:_2	AUGUSTUS	CDS	31180366	31180828	1	-	1	ID=g7014.t1.CDS1;Parent=g7014.t1;
OY812999.1_Germaria_angustata_genome_assembly,_chromosome:_2	AUGUSTUS	exon	31180366	31180828	.	-	.	ID=g7014.t1.exon1;Parent=g7014.t1;
OY812999.1_Germaria_angustata_genome_assembly,_chromosome:_2	AUGUSTUS	intron	31180829	31180885	1	-	.	ID=g7014.t1.intron1;Parent=g7014.t1;
OY812999.1_Germaria_angustata_genome_assembly,_chromosome:_2	AUGUSTUS	CDS	31180886	31181214	1	-	0	ID=g7014.t1.CDS2;Parent=g7014.t1;
OY812999.1_Germaria_angustata_genome_assembly,_chromosome:_2	AUGUSTUS	exon	31180886	31181214	.	-	.	ID=g7014.t1.exon2;Parent=g7014.t1;
OY812999.1_Germaria_angustata_genome_assembly,_chromosome:_2	AUGUSTUS	intron	31181215	31181277	1	-	.	ID=g7014.t1.intron2;Parent=g7014.t1;
OY812999.1_Germaria_angustata_genome_assembly,_chromosome:_2	AUGUSTUS	CDS	31181278	31182016	1	-	1	ID=g7014.t1.CDS3;Parent=g7014.t1;
OY812999.1_Germaria_angustata_genome_assembly,_chromosome:_2	AUGUSTUS	exon	31181278	31182016	.	-	.	ID=g7014.t1.exon3;Parent=g7014.t1;
OY812999.1_Germaria_angustata_genome_assembly,_chromosome:_2	AUGUSTUS	intron	31182017	31182958	1	-	.	ID=g7014.t1.intron3;Parent=g7014.t1;
OY812999.1_Germaria_angustata_genome_assembly,_chromosome:_2	AUGUSTUS	CDS	31182959	31183107	1	-	0	ID=g7014.t1.CDS4;Parent=g7014.t1;
OY812999.1_Germaria_angustata_genome_assembly,_chromosome:_2	AUGUSTUS	exon	31182959	31183107	.	-	.	ID=g7014.t1.exon4;Parent=g7014.t1;
OY812999.1_Germaria_angustata_genome_assembly,_chromosome:_2	AUGUSTUS	intron	31183108	31183178	1	-	.	ID=g7014.t1.intron4;Parent=g7014.t1;
OY812999.1_Germaria_angustata_genome_assembly,_chromosome:_2	AUGUSTUS	CDS	31183179	31183340	1	-	0	ID=g7014.t1.CDS5;Parent=g7014.t1;
OY812999.1_Germaria_angustata_genome_assembly,_chromosome:_2	AUGUSTUS	exon	31183179	31183340	.	-	.	ID=g7014.t1.exon5;Parent=g7014.t1;
OY812999.1_Germaria_angustata_genome_assembly,_chromosome:_2	AUGUSTUS	start_codon	31183338	31183340	.	-	0	ID=g7014.t1.start1;Parent=g7014.t1;
OY812999.1_Germaria_angustata_genome_assembly,_chromosome:_2	AUGUSTUS	gene	31186631	31187423	.	-	.	ID=g7015;
OY812999.1_Germaria_angustata_genome_assembly,_chromosome:_2	AUGUSTUS	mRNA	31186631	31187423	1	-	.	ID=g7015.t1;Parent=g7015;
OY812999.1_Germaria_angustata_genome_assembly,_chromosome:_2	AUGUSTUS	stop_codon	31186631	31186633	.	-	0	ID=g7015.t1.stop1;Parent=g7015.t1;
OY812999.1_Germaria_angustata_genome_assembly,_chromosome:_2	AUGUSTUS	CDS	31186631	31187019	1	-	2	ID=g7015.t1.CDS1;Parent=g7015.t1;
OY812999.1_Germaria_angustata_genome_assembly,_chromosome:_2	AUGUSTUS	exon	31186631	31187019	.	-	.	ID=g7015.t1.exon1;Parent=g7015.t1;
OY812999.1_Germaria_angustata_genome_assembly,_chromosome:_2	AUGUSTUS	intron	31187020	31187208	1	-	.	ID=g7015.t1.intron1;Parent=g7015.t1;
OY812999.1_Germaria_angustata_genome_assembly,_chromosome:_2	AUGUSTUS	CDS	31187209	31187332	1	-	0	ID=g7015.t1.CDS2;Parent=g7015.t1;
OY812999.1_Germaria_angustata_genome_assembly,_chromosome:_2	AUGUSTUS	exon	31187209	31187332	.	-	.	ID=g7015.t1.exon2;Parent=g7015.t1;
OY812999.1_Germaria_angustata_genome_assembly,_chromosome:_2	AUGUSTUS	intron	31187333	31187399	1	-	.	ID=g7015.t1.intron2;Parent=g7015.t1;
OY812999.1_Germaria_angustata_genome_assembly,_chromosome:_2	AUGUSTUS	CDS	31187400	31187423	1	-	0	ID=g7015.t1.CDS3;Parent=g7015.t1;
OY812999.1_Germaria_angustata_genome_assembly,_chromosome:_2	AUGUSTUS	exon	31187400	31187423	.	-	.	ID=g7015.t1.exon3;Parent=g7015.t1;
OY812999.1_Germaria_angustata_genome_assembly,_chromosome:_2	AUGUSTUS	start_codon	31187421	31187423	.	-	0	ID=g7015.t1.start1;Parent=g7015.t1;
OY812999.1_Germaria_angustata_genome_assembly,_chromosome:_2	AUGUSTUS	gene	31194766	31213121	.	-	.	ID=g7016;
OY812999.1_Germaria_angustata_genome_assembly,_chromosome:_2	AUGUSTUS	mRNA	31194766	31213121	0.31	-	.	ID=g7016.t1;Parent=g7016;
OY812999.1_Germaria_angustata_genome_assembly,_chromosome:_2	AUGUSTUS	stop_codon	31194766	31194768	.	-	0	ID=g7016.t1.stop1;Parent=g7016.t1;
OY812999.1_Germaria_angustata_genome_assembly,_chromosome:_2	AUGUSTUS	CDS	31194766	31195061	1	-	2	ID=g7016.t1.CDS1;Parent=g7016.t1;
OY812999.1_Germaria_angustata_genome_assembly,_chromosome:_2	AUGUSTUS	exon	31194766	31195061	.	-	.	ID=g7016.t1.exon1;Parent=g7016.t1;
OY812999.1_Germaria_angustata_genome_assembly,_chromosome:_2	AUGUSTUS	intron	31195062	31195133	1	-	.	ID=g7016.t1.intron1;Parent=g7016.t1;
OY812999.1_Germaria_angustata_genome_assembly,_chromosome:_2	AUGUSTUS	CDS	31195134	31195314	1	-	0	ID=g7016.t1.CDS2;Parent=g7016.t1;
OY812999.1_Germaria_angustata_genome_assembly,_chromosome:_2	AUGUSTUS	exon	31195134	31195314	.	-	.	ID=g7016.t1.exon2;Parent=g7016.t1;
OY812999.1_Germaria_angustata_genome_assembly,_chromosome:_2	AUGUSTUS	intron	31195315	31197670	1	-	.	ID=g7016.t1.intron2;Parent=g7016.t1;
OY812999.1_Germaria_angustata_genome_assembly,_chromosome:_2	AUGUSTUS	CDS	31197671	31197886	1	-	0	ID=g7016.t1.CDS3;Parent=g7016.t1;
OY812999.1_Germaria_angustata_genome_assembly,_chromosome:_2	AUGUSTUS	exon	31197671	31197886	.	-	.	ID=g7016.t1.exon3;Parent=g7016.t1;
OY812999.1_Germaria_angustata_genome_assembly,_chromosome:_2	AUGUSTUS	intron	31197887	31198026	1	-	.	ID=g7016.t1.intron3;Parent=g7016.t1;
OY812999.1_Germaria_angustata_genome_assembly,_chromosome:_2	AUGUSTUS	CDS	31198027	31198189	1	-	1	ID=g7016.t1.CDS4;Parent=g7016.t1;
OY812999.1_Germaria_angustata_genome_assembly,_chromosome:_2	AUGUSTUS	exon	31198027	31198189	.	-	.	ID=g7016.t1.exon4;Parent=g7016.t1;
OY812999.1_Germaria_angustata_genome_assembly,_chromosome:_2	AUGUSTUS	intron	31198190	31198253	1	-	.	ID=g7016.t1.intron4;Parent=g7016.t1;
OY812999.1_Germaria_angustata_genome_assembly,_chromosome:_2	AUGUSTUS	CDS	31198254	31198374	1	-	2	ID=g7016.t1.CDS5;Parent=g7016.t1;
OY812999.1_Germaria_angustata_genome_assembly,_chromosome:_2	AUGUSTUS	exon	31198254	31198374	.	-	.	ID=g7016.t1.exon5;Parent=g7016.t1;
OY812999.1_Germaria_angustata_genome_assembly,_chromosome:_2	AUGUSTUS	intron	31198375	31207935	1	-	.	ID=g7016.t1.intron5;Parent=g7016.t1;
OY812999.1_Germaria_angustata_genome_assembly,_chromosome:_2	AUGUSTUS	CDS	31207936	31208127	1	-	2	ID=g7016.t1.CDS6;Parent=g7016.t1;
OY812999.1_Germaria_angustata_genome_assembly,_chromosome:_2	AUGUSTUS	exon	31207936	31208127	.	-	.	ID=g7016.t1.exon6;Parent=g7016.t1;
OY812999.1_Germaria_angustata_genome_assembly,_chromosome:_2	AUGUSTUS	intron	31208128	31208196	1	-	.	ID=g7016.t1.intron6;Parent=g7016.t1;
OY812999.1_Germaria_angustata_genome_assembly,_chromosome:_2	AUGUSTUS	CDS	31208197	31208327	1	-	1	ID=g7016.t1.CDS7;Parent=g7016.t1;
OY812999.1_Germaria_angustata_genome_assembly,_chromosome:_2	AUGUSTUS	exon	31208197	31208327	.	-	.	ID=g7016.t1.exon7;Parent=g7016.t1;
OY812999.1_Germaria_angustata_genome_assembly,_chromosome:_2	AUGUSTUS	intron	31208328	31212608	1	-	.	ID=g7016.t1.intron7;Parent=g7016.t1;
OY812999.1_Germaria_angustata_genome_assembly,_chromosome:_2	AUGUSTUS	CDS	31212609	31212798	1	-	2	ID=g7016.t1.CDS8;Parent=g7016.t1;
OY812999.1_Germaria_angustata_genome_assembly,_chromosome:_2	AUGUSTUS	exon	31212609	31212798	.	-	.	ID=g7016.t1.exon8;Parent=g7016.t1;
OY812999.1_Germaria_angustata_genome_assembly,_chromosome:_2	AUGUSTUS	intron	31212799	31213099	0.31	-	.	ID=g7016.t1.intron8;Parent=g7016.t1;
OY812999.1_Germaria_angustata_genome_assembly,_chromosome:_2	AUGUSTUS	CDS	31213100	31213121	0.31	-	0	ID=g7016.t1.CDS9;Parent=g7016.t1;
OY812999.1_Germaria_angustata_genome_assembly,_chromosome:_2	AUGUSTUS	exon	31213100	31213121	.	-	.	ID=g7016.t1.exon9;Parent=g7016.t1;
OY812999.1_Germaria_angustata_genome_assembly,_chromosome:_2	AUGUSTUS	start_codon	31213119	31213121	.	-	0	ID=g7016.t1.start1;Parent=g7016.t1;
OY812999.1_Germaria_angustata_genome_assembly,_chromosome:_2	AUGUSTUS	gene	31258938	31260938	.	+	.	ID=g7017;
OY812999.1_Germaria_angustata_genome_assembly,_chromosome:_2	AUGUSTUS	mRNA	31258938	31260938	1	+	.	ID=g7017.t1;Parent=g7017;
OY812999.1_Germaria_angustata_genome_assembly,_chromosome:_2	AUGUSTUS	start_codon	31258938	31258940	.	+	0	ID=g7017.t1.start1;Parent=g7017.t1;
OY812999.1_Germaria_angustata_genome_assembly,_chromosome:_2	AUGUSTUS	CDS	31258938	31259281	1	+	0	ID=g7017.t1.CDS1;Parent=g7017.t1;
OY812999.1_Germaria_angustata_genome_assembly,_chromosome:_2	AUGUSTUS	exon	31258938	31259281	.	+	.	ID=g7017.t1.exon1;Parent=g7017.t1;
OY812999.1_Germaria_angustata_genome_assembly,_chromosome:_2	AUGUSTUS	intron	31259282	31259350	1	+	.	ID=g7017.t1.intron1;Parent=g7017.t1;
OY812999.1_Germaria_angustata_genome_assembly,_chromosome:_2	AUGUSTUS	CDS	31259351	31259723	1	+	1	ID=g7017.t1.CDS2;Parent=g7017.t1;
OY812999.1_Germaria_angustata_genome_assembly,_chromosome:_2	AUGUSTUS	exon	31259351	31259723	.	+	.	ID=g7017.t1.exon2;Parent=g7017.t1;
OY812999.1_Germaria_angustata_genome_assembly,_chromosome:_2	AUGUSTUS	intron	31259724	31259818	1	+	.	ID=g7017.t1.intron2;Parent=g7017.t1;
OY812999.1_Germaria_angustata_genome_assembly,_chromosome:_2	AUGUSTUS	CDS	31259819	31260241	1	+	0	ID=g7017.t1.CDS3;Parent=g7017.t1;
OY812999.1_Germaria_angustata_genome_assembly,_chromosome:_2	AUGUSTUS	exon	31259819	31260241	.	+	.	ID=g7017.t1.exon3;Parent=g7017.t1;
OY812999.1_Germaria_angustata_genome_assembly,_chromosome:_2	AUGUSTUS	intron	31260242	31260320	1	+	.	ID=g7017.t1.intron3;Parent=g7017.t1;
OY812999.1_Germaria_angustata_genome_assembly,_chromosome:_2	AUGUSTUS	CDS	31260321	31260938	1	+	0	ID=g7017.t1.CDS4;Parent=g7017.t1;
OY812999.1_Germaria_angustata_genome_assembly,_chromosome:_2	AUGUSTUS	exon	31260321	31260938	.	+	.	ID=g7017.t1.exon4;Parent=g7017.t1;
OY812999.1_Germaria_angustata_genome_assembly,_chromosome:_2	AUGUSTUS	stop_codon	31260936	31260938	.	+	0	ID=g7017.t1.stop1;Parent=g7017.t1;
OY812999.1_Germaria_angustata_genome_assembly,_chromosome:_2	AUGUSTUS	gene	31289355	31290005	.	-	.	ID=g7018;
OY812999.1_Germaria_angustata_genome_assembly,_chromosome:_2	AUGUSTUS	mRNA	31289355	31290005	0.53	-	.	ID=g7018.t1;Parent=g7018;
OY812999.1_Germaria_angustata_genome_assembly,_chromosome:_2	AUGUSTUS	stop_codon	31289355	31289357	.	-	0	ID=g7018.t1.stop1;Parent=g7018.t1;
OY812999.1_Germaria_angustata_genome_assembly,_chromosome:_2	AUGUSTUS	CDS	31289355	31289418	0.54	-	1	ID=g7018.t1.CDS1;Parent=g7018.t1;
OY812999.1_Germaria_angustata_genome_assembly,_chromosome:_2	AUGUSTUS	exon	31289355	31289418	.	-	.	ID=g7018.t1.exon1;Parent=g7018.t1;
OY812999.1_Germaria_angustata_genome_assembly,_chromosome:_2	AUGUSTUS	intron	31289419	31289483	0.53	-	.	ID=g7018.t1.intron1;Parent=g7018.t1;
OY812999.1_Germaria_angustata_genome_assembly,_chromosome:_2	AUGUSTUS	CDS	31289484	31289523	0.53	-	2	ID=g7018.t1.CDS2;Parent=g7018.t1;
OY812999.1_Germaria_angustata_genome_assembly,_chromosome:_2	AUGUSTUS	exon	31289484	31289523	.	-	.	ID=g7018.t1.exon2;Parent=g7018.t1;
OY812999.1_Germaria_angustata_genome_assembly,_chromosome:_2	AUGUSTUS	intron	31289524	31289872	0.87	-	.	ID=g7018.t1.intron2;Parent=g7018.t1;
OY812999.1_Germaria_angustata_genome_assembly,_chromosome:_2	AUGUSTUS	CDS	31289873	31290005	0.99	-	0	ID=g7018.t1.CDS3;Parent=g7018.t1;
OY812999.1_Germaria_angustata_genome_assembly,_chromosome:_2	AUGUSTUS	exon	31289873	31290005	.	-	.	ID=g7018.t1.exon3;Parent=g7018.t1;
OY812999.1_Germaria_angustata_genome_assembly,_chromosome:_2	AUGUSTUS	start_codon	31290003	31290005	.	-	0	ID=g7018.t1.start1;Parent=g7018.t1;
OY812999.1_Germaria_angustata_genome_assembly,_chromosome:_2	AUGUSTUS	gene	31436993	31440740	.	-	.	ID=g7019;
OY812999.1_Germaria_angustata_genome_assembly,_chromosome:_2	AUGUSTUS	mRNA	31436993	31440740	1	-	.	ID=g7019.t1;Parent=g7019;
OY812999.1_Germaria_angustata_genome_assembly,_chromosome:_2	AUGUSTUS	stop_codon	31436993	31436995	.	-	0	ID=g7019.t1.stop1;Parent=g7019.t1;
OY812999.1_Germaria_angustata_genome_assembly,_chromosome:_2	AUGUSTUS	CDS	31436993	31437067	1	-	0	ID=g7019.t1.CDS1;Parent=g7019.t1;
OY812999.1_Germaria_angustata_genome_assembly,_chromosome:_2	AUGUSTUS	exon	31436993	31437067	.	-	.	ID=g7019.t1.exon1;Parent=g7019.t1;
OY812999.1_Germaria_angustata_genome_assembly,_chromosome:_2	AUGUSTUS	intron	31437068	31440355	1	-	.	ID=g7019.t1.intron1;Parent=g7019.t1;
OY812999.1_Germaria_angustata_genome_assembly,_chromosome:_2	AUGUSTUS	CDS	31440356	31440508	1	-	0	ID=g7019.t1.CDS2;Parent=g7019.t1;
OY812999.1_Germaria_angustata_genome_assembly,_chromosome:_2	AUGUSTUS	exon	31440356	31440508	.	-	.	ID=g7019.t1.exon2;Parent=g7019.t1;
OY812999.1_Germaria_angustata_genome_assembly,_chromosome:_2	AUGUSTUS	intron	31440509	31440575	1	-	.	ID=g7019.t1.intron2;Parent=g7019.t1;
OY812999.1_Germaria_angustata_genome_assembly,_chromosome:_2	AUGUSTUS	CDS	31440576	31440740	1	-	0	ID=g7019.t1.CDS3;Parent=g7019.t1;
OY812999.1_Germaria_angustata_genome_assembly,_chromosome:_2	AUGUSTUS	exon	31440576	31440740	.	-	.	ID=g7019.t1.exon3;Parent=g7019.t1;
OY812999.1_Germaria_angustata_genome_assembly,_chromosome:_2	AUGUSTUS	start_codon	31440738	31440740	.	-	0	ID=g7019.t1.start1;Parent=g7019.t1;
OY812999.1_Germaria_angustata_genome_assembly,_chromosome:_2	AUGUSTUS	gene	31455375	31468129	.	-	.	ID=g7020;
OY812999.1_Germaria_angustata_genome_assembly,_chromosome:_2	AUGUSTUS	mRNA	31455375	31468129	0.87	-	.	ID=g7020.t1;Parent=g7020;
OY812999.1_Germaria_angustata_genome_assembly,_chromosome:_2	AUGUSTUS	stop_codon	31455375	31455377	.	-	0	ID=g7020.t1.stop1;Parent=g7020.t1;
OY812999.1_Germaria_angustata_genome_assembly,_chromosome:_2	AUGUSTUS	CDS	31455375	31455500	0.9	-	0	ID=g7020.t1.CDS1;Parent=g7020.t1;
OY812999.1_Germaria_angustata_genome_assembly,_chromosome:_2	AUGUSTUS	exon	31455375	31455500	.	-	.	ID=g7020.t1.exon1;Parent=g7020.t1;
OY812999.1_Germaria_angustata_genome_assembly,_chromosome:_2	AUGUSTUS	intron	31455501	31458389	0.9	-	.	ID=g7020.t1.intron1;Parent=g7020.t1;
OY812999.1_Germaria_angustata_genome_assembly,_chromosome:_2	AUGUSTUS	CDS	31458390	31458481	0.9	-	2	ID=g7020.t1.CDS2;Parent=g7020.t1;
OY812999.1_Germaria_angustata_genome_assembly,_chromosome:_2	AUGUSTUS	exon	31458390	31458481	.	-	.	ID=g7020.t1.exon2;Parent=g7020.t1;
OY812999.1_Germaria_angustata_genome_assembly,_chromosome:_2	AUGUSTUS	intron	31458482	31458890	1	-	.	ID=g7020.t1.intron2;Parent=g7020.t1;
OY812999.1_Germaria_angustata_genome_assembly,_chromosome:_2	AUGUSTUS	CDS	31458891	31458983	1	-	2	ID=g7020.t1.CDS3;Parent=g7020.t1;
OY812999.1_Germaria_angustata_genome_assembly,_chromosome:_2	AUGUSTUS	exon	31458891	31458983	.	-	.	ID=g7020.t1.exon3;Parent=g7020.t1;
OY812999.1_Germaria_angustata_genome_assembly,_chromosome:_2	AUGUSTUS	intron	31458984	31459305	1	-	.	ID=g7020.t1.intron3;Parent=g7020.t1;
OY812999.1_Germaria_angustata_genome_assembly,_chromosome:_2	AUGUSTUS	CDS	31459306	31459451	1	-	1	ID=g7020.t1.CDS4;Parent=g7020.t1;
OY812999.1_Germaria_angustata_genome_assembly,_chromosome:_2	AUGUSTUS	exon	31459306	31459451	.	-	.	ID=g7020.t1.exon4;Parent=g7020.t1;
OY812999.1_Germaria_angustata_genome_assembly,_chromosome:_2	AUGUSTUS	intron	31459452	31468094	0.97	-	.	ID=g7020.t1.intron4;Parent=g7020.t1;
OY812999.1_Germaria_angustata_genome_assembly,_chromosome:_2	AUGUSTUS	CDS	31468095	31468129	0.97	-	0	ID=g7020.t1.CDS5;Parent=g7020.t1;
OY812999.1_Germaria_angustata_genome_assembly,_chromosome:_2	AUGUSTUS	exon	31468095	31468129	.	-	.	ID=g7020.t1.exon5;Parent=g7020.t1;
OY812999.1_Germaria_angustata_genome_assembly,_chromosome:_2	AUGUSTUS	start_codon	31468127	31468129	.	-	0	ID=g7020.t1.start1;Parent=g7020.t1;
OY812999.1_Germaria_angustata_genome_assembly,_chromosome:_2	AUGUSTUS	gene	31558910	31581085	.	-	.	ID=g7021;
OY812999.1_Germaria_angustata_genome_assembly,_chromosome:_2	AUGUSTUS	mRNA	31558910	31581085	1	-	.	ID=g7021.t1;Parent=g7021;
OY812999.1_Germaria_angustata_genome_assembly,_chromosome:_2	AUGUSTUS	stop_codon	31558910	31558912	.	-	0	ID=g7021.t1.stop1;Parent=g7021.t1;
OY812999.1_Germaria_angustata_genome_assembly,_chromosome:_2	AUGUSTUS	CDS	31558910	31559053	1	-	0	ID=g7021.t1.CDS1;Parent=g7021.t1;
OY812999.1_Germaria_angustata_genome_assembly,_chromosome:_2	AUGUSTUS	exon	31558910	31559053	.	-	.	ID=g7021.t1.exon1;Parent=g7021.t1;
OY812999.1_Germaria_angustata_genome_assembly,_chromosome:_2	AUGUSTUS	intron	31559054	31574966	1	-	.	ID=g7021.t1.intron1;Parent=g7021.t1;
OY812999.1_Germaria_angustata_genome_assembly,_chromosome:_2	AUGUSTUS	CDS	31574967	31575090	1	-	1	ID=g7021.t1.CDS2;Parent=g7021.t1;
OY812999.1_Germaria_angustata_genome_assembly,_chromosome:_2	AUGUSTUS	exon	31574967	31575090	.	-	.	ID=g7021.t1.exon2;Parent=g7021.t1;
OY812999.1_Germaria_angustata_genome_assembly,_chromosome:_2	AUGUSTUS	intron	31575091	31575153	1	-	.	ID=g7021.t1.intron2;Parent=g7021.t1;
OY812999.1_Germaria_angustata_genome_assembly,_chromosome:_2	AUGUSTUS	CDS	31575154	31575411	1	-	1	ID=g7021.t1.CDS3;Parent=g7021.t1;
OY812999.1_Germaria_angustata_genome_assembly,_chromosome:_2	AUGUSTUS	exon	31575154	31575411	.	-	.	ID=g7021.t1.exon3;Parent=g7021.t1;
OY812999.1_Germaria_angustata_genome_assembly,_chromosome:_2	AUGUSTUS	intron	31575412	31575470	1	-	.	ID=g7021.t1.intron3;Parent=g7021.t1;
OY812999.1_Germaria_angustata_genome_assembly,_chromosome:_2	AUGUSTUS	CDS	31575471	31579341	1	-	2	ID=g7021.t1.CDS4;Parent=g7021.t1;
OY812999.1_Germaria_angustata_genome_assembly,_chromosome:_2	AUGUSTUS	exon	31575471	31579341	.	-	.	ID=g7021.t1.exon4;Parent=g7021.t1;
OY812999.1_Germaria_angustata_genome_assembly,_chromosome:_2	AUGUSTUS	intron	31579342	31580979	1	-	.	ID=g7021.t1.intron4;Parent=g7021.t1;
OY812999.1_Germaria_angustata_genome_assembly,_chromosome:_2	AUGUSTUS	CDS	31580980	31581085	1	-	0	ID=g7021.t1.CDS5;Parent=g7021.t1;
OY812999.1_Germaria_angustata_genome_assembly,_chromosome:_2	AUGUSTUS	exon	31580980	31581085	.	-	.	ID=g7021.t1.exon5;Parent=g7021.t1;
OY812999.1_Germaria_angustata_genome_assembly,_chromosome:_2	AUGUSTUS	start_codon	31581083	31581085	.	-	0	ID=g7021.t1.start1;Parent=g7021.t1;
OY812999.1_Germaria_angustata_genome_assembly,_chromosome:_2	AUGUSTUS	gene	31584545	31584848	.	+	.	ID=g7022;
OY812999.1_Germaria_angustata_genome_assembly,_chromosome:_2	AUGUSTUS	mRNA	31584545	31584848	0.83	+	.	ID=g7022.t1;Parent=g7022;
OY812999.1_Germaria_angustata_genome_assembly,_chromosome:_2	AUGUSTUS	start_codon	31584545	31584547	.	+	0	ID=g7022.t1.start1;Parent=g7022.t1;
OY812999.1_Germaria_angustata_genome_assembly,_chromosome:_2	AUGUSTUS	CDS	31584545	31584790	0.99	+	0	ID=g7022.t1.CDS1;Parent=g7022.t1;
OY812999.1_Germaria_angustata_genome_assembly,_chromosome:_2	AUGUSTUS	exon	31584545	31584790	.	+	.	ID=g7022.t1.exon1;Parent=g7022.t1;
OY812999.1_Germaria_angustata_genome_assembly,_chromosome:_2	AUGUSTUS	intron	31584791	31584839	0.83	+	.	ID=g7022.t1.intron1;Parent=g7022.t1;
OY812999.1_Germaria_angustata_genome_assembly,_chromosome:_2	AUGUSTUS	CDS	31584840	31584848	0.83	+	0	ID=g7022.t1.CDS2;Parent=g7022.t1;
OY812999.1_Germaria_angustata_genome_assembly,_chromosome:_2	AUGUSTUS	exon	31584840	31584848	.	+	.	ID=g7022.t1.exon2;Parent=g7022.t1;
OY812999.1_Germaria_angustata_genome_assembly,_chromosome:_2	AUGUSTUS	stop_codon	31584846	31584848	.	+	0	ID=g7022.t1.stop1;Parent=g7022.t1;
OY812999.1_Germaria_angustata_genome_assembly,_chromosome:_2	AUGUSTUS	gene	31628516	31644478	.	+	.	ID=g7023;
OY812999.1_Germaria_angustata_genome_assembly,_chromosome:_2	AUGUSTUS	mRNA	31628516	31644478	0.77	+	.	ID=g7023.t1;Parent=g7023;
OY812999.1_Germaria_angustata_genome_assembly,_chromosome:_2	AUGUSTUS	start_codon	31628516	31628518	.	+	0	ID=g7023.t1.start1;Parent=g7023.t1;
OY812999.1_Germaria_angustata_genome_assembly,_chromosome:_2	AUGUSTUS	CDS	31628516	31628566	0.77	+	0	ID=g7023.t1.CDS1;Parent=g7023.t1;
OY812999.1_Germaria_angustata_genome_assembly,_chromosome:_2	AUGUSTUS	exon	31628516	31628566	.	+	.	ID=g7023.t1.exon1;Parent=g7023.t1;
OY812999.1_Germaria_angustata_genome_assembly,_chromosome:_2	AUGUSTUS	intron	31628567	31633531	0.78	+	.	ID=g7023.t1.intron1;Parent=g7023.t1;
OY812999.1_Germaria_angustata_genome_assembly,_chromosome:_2	AUGUSTUS	CDS	31633532	31633897	1	+	0	ID=g7023.t1.CDS2;Parent=g7023.t1;
OY812999.1_Germaria_angustata_genome_assembly,_chromosome:_2	AUGUSTUS	exon	31633532	31633897	.	+	.	ID=g7023.t1.exon2;Parent=g7023.t1;
OY812999.1_Germaria_angustata_genome_assembly,_chromosome:_2	AUGUSTUS	intron	31633898	31633980	1	+	.	ID=g7023.t1.intron2;Parent=g7023.t1;
OY812999.1_Germaria_angustata_genome_assembly,_chromosome:_2	AUGUSTUS	CDS	31633981	31634118	1	+	0	ID=g7023.t1.CDS3;Parent=g7023.t1;
OY812999.1_Germaria_angustata_genome_assembly,_chromosome:_2	AUGUSTUS	exon	31633981	31634118	.	+	.	ID=g7023.t1.exon3;Parent=g7023.t1;
OY812999.1_Germaria_angustata_genome_assembly,_chromosome:_2	AUGUSTUS	intron	31634119	31636239	1	+	.	ID=g7023.t1.intron3;Parent=g7023.t1;
OY812999.1_Germaria_angustata_genome_assembly,_chromosome:_2	AUGUSTUS	CDS	31636240	31637102	1	+	0	ID=g7023.t1.CDS4;Parent=g7023.t1;
OY812999.1_Germaria_angustata_genome_assembly,_chromosome:_2	AUGUSTUS	exon	31636240	31637102	.	+	.	ID=g7023.t1.exon4;Parent=g7023.t1;
OY812999.1_Germaria_angustata_genome_assembly,_chromosome:_2	AUGUSTUS	intron	31637103	31639222	1	+	.	ID=g7023.t1.intron4;Parent=g7023.t1;
OY812999.1_Germaria_angustata_genome_assembly,_chromosome:_2	AUGUSTUS	CDS	31639223	31639440	1	+	1	ID=g7023.t1.CDS5;Parent=g7023.t1;
OY812999.1_Germaria_angustata_genome_assembly,_chromosome:_2	AUGUSTUS	exon	31639223	31639440	.	+	.	ID=g7023.t1.exon5;Parent=g7023.t1;
OY812999.1_Germaria_angustata_genome_assembly,_chromosome:_2	AUGUSTUS	intron	31639441	31639507	1	+	.	ID=g7023.t1.intron5;Parent=g7023.t1;
OY812999.1_Germaria_angustata_genome_assembly,_chromosome:_2	AUGUSTUS	CDS	31639508	31639759	1	+	2	ID=g7023.t1.CDS6;Parent=g7023.t1;
OY812999.1_Germaria_angustata_genome_assembly,_chromosome:_2	AUGUSTUS	exon	31639508	31639759	.	+	.	ID=g7023.t1.exon6;Parent=g7023.t1;
OY812999.1_Germaria_angustata_genome_assembly,_chromosome:_2	AUGUSTUS	intron	31639760	31640031	1	+	.	ID=g7023.t1.intron6;Parent=g7023.t1;
OY812999.1_Germaria_angustata_genome_assembly,_chromosome:_2	AUGUSTUS	CDS	31640032	31640206	1	+	2	ID=g7023.t1.CDS7;Parent=g7023.t1;
OY812999.1_Germaria_angustata_genome_assembly,_chromosome:_2	AUGUSTUS	exon	31640032	31640206	.	+	.	ID=g7023.t1.exon7;Parent=g7023.t1;
OY812999.1_Germaria_angustata_genome_assembly,_chromosome:_2	AUGUSTUS	intron	31640207	31644360	1	+	.	ID=g7023.t1.intron7;Parent=g7023.t1;
OY812999.1_Germaria_angustata_genome_assembly,_chromosome:_2	AUGUSTUS	CDS	31644361	31644478	1	+	1	ID=g7023.t1.CDS8;Parent=g7023.t1;
OY812999.1_Germaria_angustata_genome_assembly,_chromosome:_2	AUGUSTUS	exon	31644361	31644478	.	+	.	ID=g7023.t1.exon8;Parent=g7023.t1;
OY812999.1_Germaria_angustata_genome_assembly,_chromosome:_2	AUGUSTUS	stop_codon	31644476	31644478	.	+	0	ID=g7023.t1.stop1;Parent=g7023.t1;
OY812999.1_Germaria_angustata_genome_assembly,_chromosome:_2	AUGUSTUS	gene	31652150	31654748	.	-	.	ID=g7024;
OY812999.1_Germaria_angustata_genome_assembly,_chromosome:_2	AUGUSTUS	mRNA	31652150	31654748	1	-	.	ID=g7024.t1;Parent=g7024;
OY812999.1_Germaria_angustata_genome_assembly,_chromosome:_2	AUGUSTUS	stop_codon	31652150	31652152	.	-	0	ID=g7024.t1.stop1;Parent=g7024.t1;
OY812999.1_Germaria_angustata_genome_assembly,_chromosome:_2	AUGUSTUS	CDS	31652150	31652417	1	-	1	ID=g7024.t1.CDS1;Parent=g7024.t1;
OY812999.1_Germaria_angustata_genome_assembly,_chromosome:_2	AUGUSTUS	exon	31652150	31652417	.	-	.	ID=g7024.t1.exon1;Parent=g7024.t1;
OY812999.1_Germaria_angustata_genome_assembly,_chromosome:_2	AUGUSTUS	intron	31652418	31652492	1	-	.	ID=g7024.t1.intron1;Parent=g7024.t1;
OY812999.1_Germaria_angustata_genome_assembly,_chromosome:_2	AUGUSTUS	CDS	31652493	31652649	1	-	2	ID=g7024.t1.CDS2;Parent=g7024.t1;
OY812999.1_Germaria_angustata_genome_assembly,_chromosome:_2	AUGUSTUS	exon	31652493	31652649	.	-	.	ID=g7024.t1.exon2;Parent=g7024.t1;
OY812999.1_Germaria_angustata_genome_assembly,_chromosome:_2	AUGUSTUS	intron	31652650	31653308	1	-	.	ID=g7024.t1.intron2;Parent=g7024.t1;
OY812999.1_Germaria_angustata_genome_assembly,_chromosome:_2	AUGUSTUS	CDS	31653309	31653557	1	-	2	ID=g7024.t1.CDS3;Parent=g7024.t1;
OY812999.1_Germaria_angustata_genome_assembly,_chromosome:_2	AUGUSTUS	exon	31653309	31653557	.	-	.	ID=g7024.t1.exon3;Parent=g7024.t1;
OY812999.1_Germaria_angustata_genome_assembly,_chromosome:_2	AUGUSTUS	intron	31653558	31654390	1	-	.	ID=g7024.t1.intron3;Parent=g7024.t1;
OY812999.1_Germaria_angustata_genome_assembly,_chromosome:_2	AUGUSTUS	CDS	31654391	31654578	1	-	1	ID=g7024.t1.CDS4;Parent=g7024.t1;
OY812999.1_Germaria_angustata_genome_assembly,_chromosome:_2	AUGUSTUS	exon	31654391	31654578	.	-	.	ID=g7024.t1.exon4;Parent=g7024.t1;
OY812999.1_Germaria_angustata_genome_assembly,_chromosome:_2	AUGUSTUS	intron	31654579	31654659	1	-	.	ID=g7024.t1.intron4;Parent=g7024.t1;
OY812999.1_Germaria_angustata_genome_assembly,_chromosome:_2	AUGUSTUS	CDS	31654660	31654748	1	-	0	ID=g7024.t1.CDS5;Parent=g7024.t1;
OY812999.1_Germaria_angustata_genome_assembly,_chromosome:_2	AUGUSTUS	exon	31654660	31654748	.	-	.	ID=g7024.t1.exon5;Parent=g7024.t1;
OY812999.1_Germaria_angustata_genome_assembly,_chromosome:_2	AUGUSTUS	start_codon	31654746	31654748	.	-	0	ID=g7024.t1.start1;Parent=g7024.t1;
OY812999.1_Germaria_angustata_genome_assembly,_chromosome:_2	AUGUSTUS	gene	31669505	31670835	.	-	.	ID=g7025;
OY812999.1_Germaria_angustata_genome_assembly,_chromosome:_2	AUGUSTUS	mRNA	31669505	31670835	1	-	.	ID=g7025.t1;Parent=g7025;
OY812999.1_Germaria_angustata_genome_assembly,_chromosome:_2	AUGUSTUS	stop_codon	31669505	31669507	.	-	0	ID=g7025.t1.stop1;Parent=g7025.t1;
OY812999.1_Germaria_angustata_genome_assembly,_chromosome:_2	AUGUSTUS	CDS	31669505	31670206	1	-	0	ID=g7025.t1.CDS1;Parent=g7025.t1;
OY812999.1_Germaria_angustata_genome_assembly,_chromosome:_2	AUGUSTUS	exon	31669505	31670206	.	-	.	ID=g7025.t1.exon1;Parent=g7025.t1;
OY812999.1_Germaria_angustata_genome_assembly,_chromosome:_2	AUGUSTUS	intron	31670207	31670262	1	-	.	ID=g7025.t1.intron1;Parent=g7025.t1;
OY812999.1_Germaria_angustata_genome_assembly,_chromosome:_2	AUGUSTUS	CDS	31670263	31670835	1	-	0	ID=g7025.t1.CDS2;Parent=g7025.t1;
OY812999.1_Germaria_angustata_genome_assembly,_chromosome:_2	AUGUSTUS	exon	31670263	31670835	.	-	.	ID=g7025.t1.exon2;Parent=g7025.t1;
OY812999.1_Germaria_angustata_genome_assembly,_chromosome:_2	AUGUSTUS	start_codon	31670833	31670835	.	-	0	ID=g7025.t1.start1;Parent=g7025.t1;
OY812999.1_Germaria_angustata_genome_assembly,_chromosome:_2	AUGUSTUS	gene	31675040	31676370	.	-	.	ID=g7026;
OY812999.1_Germaria_angustata_genome_assembly,_chromosome:_2	AUGUSTUS	mRNA	31675040	31676370	1	-	.	ID=g7026.t1;Parent=g7026;
OY812999.1_Germaria_angustata_genome_assembly,_chromosome:_2	AUGUSTUS	stop_codon	31675040	31675042	.	-	0	ID=g7026.t1.stop1;Parent=g7026.t1;
OY812999.1_Germaria_angustata_genome_assembly,_chromosome:_2	AUGUSTUS	CDS	31675040	31675741	1	-	0	ID=g7026.t1.CDS1;Parent=g7026.t1;
OY812999.1_Germaria_angustata_genome_assembly,_chromosome:_2	AUGUSTUS	exon	31675040	31675741	.	-	.	ID=g7026.t1.exon1;Parent=g7026.t1;
OY812999.1_Germaria_angustata_genome_assembly,_chromosome:_2	AUGUSTUS	intron	31675742	31675797	1	-	.	ID=g7026.t1.intron1;Parent=g7026.t1;
OY812999.1_Germaria_angustata_genome_assembly,_chromosome:_2	AUGUSTUS	CDS	31675798	31676370	1	-	0	ID=g7026.t1.CDS2;Parent=g7026.t1;
OY812999.1_Germaria_angustata_genome_assembly,_chromosome:_2	AUGUSTUS	exon	31675798	31676370	.	-	.	ID=g7026.t1.exon2;Parent=g7026.t1;
OY812999.1_Germaria_angustata_genome_assembly,_chromosome:_2	AUGUSTUS	start_codon	31676368	31676370	.	-	0	ID=g7026.t1.start1;Parent=g7026.t1;
OY812999.1_Germaria_angustata_genome_assembly,_chromosome:_2	AUGUSTUS	gene	31750749	31757046	.	+	.	ID=g7027;
OY812999.1_Germaria_angustata_genome_assembly,_chromosome:_2	AUGUSTUS	mRNA	31750749	31757046	1	+	.	ID=g7027.t1;Parent=g7027;
OY812999.1_Germaria_angustata_genome_assembly,_chromosome:_2	AUGUSTUS	start_codon	31750749	31750751	.	+	0	ID=g7027.t1.start1;Parent=g7027.t1;
OY812999.1_Germaria_angustata_genome_assembly,_chromosome:_2	AUGUSTUS	CDS	31750749	31751027	1	+	0	ID=g7027.t1.CDS1;Parent=g7027.t1;
OY812999.1_Germaria_angustata_genome_assembly,_chromosome:_2	AUGUSTUS	exon	31750749	31751027	.	+	.	ID=g7027.t1.exon1;Parent=g7027.t1;
OY812999.1_Germaria_angustata_genome_assembly,_chromosome:_2	AUGUSTUS	intron	31751028	31751088	1	+	.	ID=g7027.t1.intron1;Parent=g7027.t1;
OY812999.1_Germaria_angustata_genome_assembly,_chromosome:_2	AUGUSTUS	CDS	31751089	31751266	1	+	0	ID=g7027.t1.CDS2;Parent=g7027.t1;
OY812999.1_Germaria_angustata_genome_assembly,_chromosome:_2	AUGUSTUS	exon	31751089	31751266	.	+	.	ID=g7027.t1.exon2;Parent=g7027.t1;
OY812999.1_Germaria_angustata_genome_assembly,_chromosome:_2	AUGUSTUS	intron	31751267	31756065	1	+	.	ID=g7027.t1.intron2;Parent=g7027.t1;
OY812999.1_Germaria_angustata_genome_assembly,_chromosome:_2	AUGUSTUS	CDS	31756066	31756427	1	+	2	ID=g7027.t1.CDS3;Parent=g7027.t1;
OY812999.1_Germaria_angustata_genome_assembly,_chromosome:_2	AUGUSTUS	exon	31756066	31756427	.	+	.	ID=g7027.t1.exon3;Parent=g7027.t1;
OY812999.1_Germaria_angustata_genome_assembly,_chromosome:_2	AUGUSTUS	intron	31756428	31756494	1	+	.	ID=g7027.t1.intron3;Parent=g7027.t1;
OY812999.1_Germaria_angustata_genome_assembly,_chromosome:_2	AUGUSTUS	CDS	31756495	31757046	1	+	0	ID=g7027.t1.CDS4;Parent=g7027.t1;
OY812999.1_Germaria_angustata_genome_assembly,_chromosome:_2	AUGUSTUS	exon	31756495	31757046	.	+	.	ID=g7027.t1.exon4;Parent=g7027.t1;
OY812999.1_Germaria_angustata_genome_assembly,_chromosome:_2	AUGUSTUS	stop_codon	31757044	31757046	.	+	0	ID=g7027.t1.stop1;Parent=g7027.t1;
OY812999.1_Germaria_angustata_genome_assembly,_chromosome:_2	AUGUSTUS	gene	31773464	31775287	.	-	.	ID=g7028;
OY812999.1_Germaria_angustata_genome_assembly,_chromosome:_2	AUGUSTUS	mRNA	31773464	31775287	0.68	-	.	ID=g7028.t1;Parent=g7028;
OY812999.1_Germaria_angustata_genome_assembly,_chromosome:_2	AUGUSTUS	stop_codon	31773464	31773466	.	-	0	ID=g7028.t1.stop1;Parent=g7028.t1;
OY812999.1_Germaria_angustata_genome_assembly,_chromosome:_2	AUGUSTUS	CDS	31773464	31773832	0.96	-	0	ID=g7028.t1.CDS1;Parent=g7028.t1;
OY812999.1_Germaria_angustata_genome_assembly,_chromosome:_2	AUGUSTUS	exon	31773464	31773832	.	-	.	ID=g7028.t1.exon1;Parent=g7028.t1;
OY812999.1_Germaria_angustata_genome_assembly,_chromosome:_2	AUGUSTUS	intron	31773833	31773995	0.68	-	.	ID=g7028.t1.intron1;Parent=g7028.t1;
OY812999.1_Germaria_angustata_genome_assembly,_chromosome:_2	AUGUSTUS	CDS	31773996	31774624	0.7	-	2	ID=g7028.t1.CDS2;Parent=g7028.t1;
OY812999.1_Germaria_angustata_genome_assembly,_chromosome:_2	AUGUSTUS	exon	31773996	31774624	.	-	.	ID=g7028.t1.exon2;Parent=g7028.t1;
OY812999.1_Germaria_angustata_genome_assembly,_chromosome:_2	AUGUSTUS	intron	31774625	31774719	1	-	.	ID=g7028.t1.intron2;Parent=g7028.t1;
OY812999.1_Germaria_angustata_genome_assembly,_chromosome:_2	AUGUSTUS	CDS	31774720	31775287	1	-	0	ID=g7028.t1.CDS3;Parent=g7028.t1;
OY812999.1_Germaria_angustata_genome_assembly,_chromosome:_2	AUGUSTUS	exon	31774720	31775287	.	-	.	ID=g7028.t1.exon3;Parent=g7028.t1;
OY812999.1_Germaria_angustata_genome_assembly,_chromosome:_2	AUGUSTUS	start_codon	31775285	31775287	.	-	0	ID=g7028.t1.start1;Parent=g7028.t1;
OY812999.1_Germaria_angustata_genome_assembly,_chromosome:_2	AUGUSTUS	gene	31814709	31815629	.	+	.	ID=g7029;
OY812999.1_Germaria_angustata_genome_assembly,_chromosome:_2	AUGUSTUS	mRNA	31814709	31815629	1	+	.	ID=g7029.t1;Parent=g7029;
OY812999.1_Germaria_angustata_genome_assembly,_chromosome:_2	AUGUSTUS	start_codon	31814709	31814711	.	+	0	ID=g7029.t1.start1;Parent=g7029.t1;
OY812999.1_Germaria_angustata_genome_assembly,_chromosome:_2	AUGUSTUS	CDS	31814709	31815629	1	+	0	ID=g7029.t1.CDS1;Parent=g7029.t1;
OY812999.1_Germaria_angustata_genome_assembly,_chromosome:_2	AUGUSTUS	exon	31814709	31815629	.	+	.	ID=g7029.t1.exon1;Parent=g7029.t1;
OY812999.1_Germaria_angustata_genome_assembly,_chromosome:_2	AUGUSTUS	stop_codon	31815627	31815629	.	+	0	ID=g7029.t1.stop1;Parent=g7029.t1;
OY812999.1_Germaria_angustata_genome_assembly,_chromosome:_2	AUGUSTUS	gene	31881243	31887552	.	-	.	ID=g7030;
OY812999.1_Germaria_angustata_genome_assembly,_chromosome:_2	AUGUSTUS	mRNA	31881243	31887552	1	-	.	ID=g7030.t1;Parent=g7030;
OY812999.1_Germaria_angustata_genome_assembly,_chromosome:_2	AUGUSTUS	stop_codon	31881243	31881245	.	-	0	ID=g7030.t1.stop1;Parent=g7030.t1;
OY812999.1_Germaria_angustata_genome_assembly,_chromosome:_2	AUGUSTUS	CDS	31881243	31881746	1	-	0	ID=g7030.t1.CDS1;Parent=g7030.t1;
OY812999.1_Germaria_angustata_genome_assembly,_chromosome:_2	AUGUSTUS	exon	31881243	31881746	.	-	.	ID=g7030.t1.exon1;Parent=g7030.t1;
OY812999.1_Germaria_angustata_genome_assembly,_chromosome:_2	AUGUSTUS	intron	31881747	31887501	1	-	.	ID=g7030.t1.intron1;Parent=g7030.t1;
OY812999.1_Germaria_angustata_genome_assembly,_chromosome:_2	AUGUSTUS	CDS	31887502	31887552	1	-	0	ID=g7030.t1.CDS2;Parent=g7030.t1;
OY812999.1_Germaria_angustata_genome_assembly,_chromosome:_2	AUGUSTUS	exon	31887502	31887552	.	-	.	ID=g7030.t1.exon2;Parent=g7030.t1;
OY812999.1_Germaria_angustata_genome_assembly,_chromosome:_2	AUGUSTUS	start_codon	31887550	31887552	.	-	0	ID=g7030.t1.start1;Parent=g7030.t1;
OY812999.1_Germaria_angustata_genome_assembly,_chromosome:_2	AUGUSTUS	gene	31961940	31962771	.	+	.	ID=g7031;
OY812999.1_Germaria_angustata_genome_assembly,_chromosome:_2	AUGUSTUS	mRNA	31961940	31962771	1	+	.	ID=g7031.t1;Parent=g7031;
OY812999.1_Germaria_angustata_genome_assembly,_chromosome:_2	AUGUSTUS	start_codon	31961940	31961942	.	+	0	ID=g7031.t1.start1;Parent=g7031.t1;
OY812999.1_Germaria_angustata_genome_assembly,_chromosome:_2	AUGUSTUS	CDS	31961940	31962075	1	+	0	ID=g7031.t1.CDS1;Parent=g7031.t1;
OY812999.1_Germaria_angustata_genome_assembly,_chromosome:_2	AUGUSTUS	exon	31961940	31962075	.	+	.	ID=g7031.t1.exon1;Parent=g7031.t1;
OY812999.1_Germaria_angustata_genome_assembly,_chromosome:_2	AUGUSTUS	intron	31962076	31962148	1	+	.	ID=g7031.t1.intron1;Parent=g7031.t1;
OY812999.1_Germaria_angustata_genome_assembly,_chromosome:_2	AUGUSTUS	CDS	31962149	31962308	1	+	2	ID=g7031.t1.CDS2;Parent=g7031.t1;
OY812999.1_Germaria_angustata_genome_assembly,_chromosome:_2	AUGUSTUS	exon	31962149	31962308	.	+	.	ID=g7031.t1.exon2;Parent=g7031.t1;
OY812999.1_Germaria_angustata_genome_assembly,_chromosome:_2	AUGUSTUS	intron	31962309	31962386	1	+	.	ID=g7031.t1.intron2;Parent=g7031.t1;
OY812999.1_Germaria_angustata_genome_assembly,_chromosome:_2	AUGUSTUS	CDS	31962387	31962771	1	+	1	ID=g7031.t1.CDS3;Parent=g7031.t1;
OY812999.1_Germaria_angustata_genome_assembly,_chromosome:_2	AUGUSTUS	exon	31962387	31962771	.	+	.	ID=g7031.t1.exon3;Parent=g7031.t1;
OY812999.1_Germaria_angustata_genome_assembly,_chromosome:_2	AUGUSTUS	stop_codon	31962769	31962771	.	+	0	ID=g7031.t1.stop1;Parent=g7031.t1;
OY812999.1_Germaria_angustata_genome_assembly,_chromosome:_2	AUGUSTUS	gene	32092757	32124262	.	+	.	ID=g7032;
OY812999.1_Germaria_angustata_genome_assembly,_chromosome:_2	AUGUSTUS	mRNA	32092757	32124262	0.99	+	.	ID=g7032.t1;Parent=g7032;
OY812999.1_Germaria_angustata_genome_assembly,_chromosome:_2	AUGUSTUS	start_codon	32092757	32092759	.	+	0	ID=g7032.t1.start1;Parent=g7032.t1;
OY812999.1_Germaria_angustata_genome_assembly,_chromosome:_2	AUGUSTUS	CDS	32092757	32092774	1	+	0	ID=g7032.t1.CDS1;Parent=g7032.t1;
OY812999.1_Germaria_angustata_genome_assembly,_chromosome:_2	AUGUSTUS	exon	32092757	32092774	.	+	.	ID=g7032.t1.exon1;Parent=g7032.t1;
OY812999.1_Germaria_angustata_genome_assembly,_chromosome:_2	AUGUSTUS	intron	32092775	32096686	1	+	.	ID=g7032.t1.intron1;Parent=g7032.t1;
OY812999.1_Germaria_angustata_genome_assembly,_chromosome:_2	AUGUSTUS	CDS	32096687	32096818	1	+	0	ID=g7032.t1.CDS2;Parent=g7032.t1;
OY812999.1_Germaria_angustata_genome_assembly,_chromosome:_2	AUGUSTUS	exon	32096687	32096818	.	+	.	ID=g7032.t1.exon2;Parent=g7032.t1;
OY812999.1_Germaria_angustata_genome_assembly,_chromosome:_2	AUGUSTUS	intron	32096819	32096879	1	+	.	ID=g7032.t1.intron2;Parent=g7032.t1;
OY812999.1_Germaria_angustata_genome_assembly,_chromosome:_2	AUGUSTUS	CDS	32096880	32096981	1	+	0	ID=g7032.t1.CDS3;Parent=g7032.t1;
OY812999.1_Germaria_angustata_genome_assembly,_chromosome:_2	AUGUSTUS	exon	32096880	32096981	.	+	.	ID=g7032.t1.exon3;Parent=g7032.t1;
OY812999.1_Germaria_angustata_genome_assembly,_chromosome:_2	AUGUSTUS	intron	32096982	32097089	1	+	.	ID=g7032.t1.intron3;Parent=g7032.t1;
OY812999.1_Germaria_angustata_genome_assembly,_chromosome:_2	AUGUSTUS	CDS	32097090	32097249	1	+	0	ID=g7032.t1.CDS4;Parent=g7032.t1;
OY812999.1_Germaria_angustata_genome_assembly,_chromosome:_2	AUGUSTUS	exon	32097090	32097249	.	+	.	ID=g7032.t1.exon4;Parent=g7032.t1;
OY812999.1_Germaria_angustata_genome_assembly,_chromosome:_2	AUGUSTUS	intron	32097250	32101680	1	+	.	ID=g7032.t1.intron4;Parent=g7032.t1;
OY812999.1_Germaria_angustata_genome_assembly,_chromosome:_2	AUGUSTUS	CDS	32101681	32102034	1	+	2	ID=g7032.t1.CDS5;Parent=g7032.t1;
OY812999.1_Germaria_angustata_genome_assembly,_chromosome:_2	AUGUSTUS	exon	32101681	32102034	.	+	.	ID=g7032.t1.exon5;Parent=g7032.t1;
OY812999.1_Germaria_angustata_genome_assembly,_chromosome:_2	AUGUSTUS	intron	32102035	32106426	1	+	.	ID=g7032.t1.intron5;Parent=g7032.t1;
OY812999.1_Germaria_angustata_genome_assembly,_chromosome:_2	AUGUSTUS	CDS	32106427	32106566	1	+	2	ID=g7032.t1.CDS6;Parent=g7032.t1;
OY812999.1_Germaria_angustata_genome_assembly,_chromosome:_2	AUGUSTUS	exon	32106427	32106566	.	+	.	ID=g7032.t1.exon6;Parent=g7032.t1;
OY812999.1_Germaria_angustata_genome_assembly,_chromosome:_2	AUGUSTUS	intron	32106567	32108462	1	+	.	ID=g7032.t1.intron6;Parent=g7032.t1;
OY812999.1_Germaria_angustata_genome_assembly,_chromosome:_2	AUGUSTUS	CDS	32108463	32108601	1	+	0	ID=g7032.t1.CDS7;Parent=g7032.t1;
OY812999.1_Germaria_angustata_genome_assembly,_chromosome:_2	AUGUSTUS	exon	32108463	32108601	.	+	.	ID=g7032.t1.exon7;Parent=g7032.t1;
OY812999.1_Germaria_angustata_genome_assembly,_chromosome:_2	AUGUSTUS	intron	32108602	32113887	1	+	.	ID=g7032.t1.intron7;Parent=g7032.t1;
OY812999.1_Germaria_angustata_genome_assembly,_chromosome:_2	AUGUSTUS	CDS	32113888	32114121	0.99	+	2	ID=g7032.t1.CDS8;Parent=g7032.t1;
OY812999.1_Germaria_angustata_genome_assembly,_chromosome:_2	AUGUSTUS	exon	32113888	32114121	.	+	.	ID=g7032.t1.exon8;Parent=g7032.t1;
OY812999.1_Germaria_angustata_genome_assembly,_chromosome:_2	AUGUSTUS	intron	32114122	32123972	0.99	+	.	ID=g7032.t1.intron8;Parent=g7032.t1;
OY812999.1_Germaria_angustata_genome_assembly,_chromosome:_2	AUGUSTUS	CDS	32123973	32124262	1	+	2	ID=g7032.t1.CDS9;Parent=g7032.t1;
OY812999.1_Germaria_angustata_genome_assembly,_chromosome:_2	AUGUSTUS	exon	32123973	32124262	.	+	.	ID=g7032.t1.exon9;Parent=g7032.t1;
OY812999.1_Germaria_angustata_genome_assembly,_chromosome:_2	AUGUSTUS	stop_codon	32124260	32124262	.	+	0	ID=g7032.t1.stop1;Parent=g7032.t1;
OY812999.1_Germaria_angustata_genome_assembly,_chromosome:_2	AUGUSTUS	gene	32147630	32149263	.	+	.	ID=g7033;
OY812999.1_Germaria_angustata_genome_assembly,_chromosome:_2	AUGUSTUS	mRNA	32147630	32149263	0.28	+	.	ID=g7033.t1;Parent=g7033;
OY812999.1_Germaria_angustata_genome_assembly,_chromosome:_2	AUGUSTUS	start_codon	32147630	32147632	.	+	0	ID=g7033.t1.start1;Parent=g7033.t1;
OY812999.1_Germaria_angustata_genome_assembly,_chromosome:_2	AUGUSTUS	CDS	32147630	32147650	0.28	+	0	ID=g7033.t1.CDS1;Parent=g7033.t1;
OY812999.1_Germaria_angustata_genome_assembly,_chromosome:_2	AUGUSTUS	exon	32147630	32147650	.	+	.	ID=g7033.t1.exon1;Parent=g7033.t1;
OY812999.1_Germaria_angustata_genome_assembly,_chromosome:_2	AUGUSTUS	intron	32147651	32148993	0.57	+	.	ID=g7033.t1.intron1;Parent=g7033.t1;
OY812999.1_Germaria_angustata_genome_assembly,_chromosome:_2	AUGUSTUS	CDS	32148994	32149263	0.99	+	0	ID=g7033.t1.CDS2;Parent=g7033.t1;
OY812999.1_Germaria_angustata_genome_assembly,_chromosome:_2	AUGUSTUS	exon	32148994	32149263	.	+	.	ID=g7033.t1.exon2;Parent=g7033.t1;
OY812999.1_Germaria_angustata_genome_assembly,_chromosome:_2	AUGUSTUS	stop_codon	32149261	32149263	.	+	0	ID=g7033.t1.stop1;Parent=g7033.t1;
OY812999.1_Germaria_angustata_genome_assembly,_chromosome:_2	AUGUSTUS	gene	32270098	32270445	.	+	.	ID=g7034;
OY812999.1_Germaria_angustata_genome_assembly,_chromosome:_2	AUGUSTUS	mRNA	32270098	32270445	0.6	+	.	ID=g7034.t1;Parent=g7034;
OY812999.1_Germaria_angustata_genome_assembly,_chromosome:_2	AUGUSTUS	start_codon	32270098	32270100	.	+	0	ID=g7034.t1.start1;Parent=g7034.t1;
OY812999.1_Germaria_angustata_genome_assembly,_chromosome:_2	AUGUSTUS	CDS	32270098	32270445	0.6	+	0	ID=g7034.t1.CDS1;Parent=g7034.t1;
OY812999.1_Germaria_angustata_genome_assembly,_chromosome:_2	AUGUSTUS	exon	32270098	32270445	.	+	.	ID=g7034.t1.exon1;Parent=g7034.t1;
OY812999.1_Germaria_angustata_genome_assembly,_chromosome:_2	AUGUSTUS	stop_codon	32270443	32270445	.	+	0	ID=g7034.t1.stop1;Parent=g7034.t1;
OY812999.1_Germaria_angustata_genome_assembly,_chromosome:_2	AUGUSTUS	gene	32312866	32324437	.	+	.	ID=g7035;
OY812999.1_Germaria_angustata_genome_assembly,_chromosome:_2	AUGUSTUS	mRNA	32312866	32324437	0.83	+	.	ID=g7035.t1;Parent=g7035;
OY812999.1_Germaria_angustata_genome_assembly,_chromosome:_2	AUGUSTUS	start_codon	32312866	32312868	.	+	0	ID=g7035.t1.start1;Parent=g7035.t1;
OY812999.1_Germaria_angustata_genome_assembly,_chromosome:_2	AUGUSTUS	CDS	32312866	32312910	0.83	+	0	ID=g7035.t1.CDS1;Parent=g7035.t1;
OY812999.1_Germaria_angustata_genome_assembly,_chromosome:_2	AUGUSTUS	exon	32312866	32312910	.	+	.	ID=g7035.t1.exon1;Parent=g7035.t1;
OY812999.1_Germaria_angustata_genome_assembly,_chromosome:_2	AUGUSTUS	intron	32312911	32315716	0.83	+	.	ID=g7035.t1.intron1;Parent=g7035.t1;
OY812999.1_Germaria_angustata_genome_assembly,_chromosome:_2	AUGUSTUS	CDS	32315717	32315894	1	+	0	ID=g7035.t1.CDS2;Parent=g7035.t1;
OY812999.1_Germaria_angustata_genome_assembly,_chromosome:_2	AUGUSTUS	exon	32315717	32315894	.	+	.	ID=g7035.t1.exon2;Parent=g7035.t1;
OY812999.1_Germaria_angustata_genome_assembly,_chromosome:_2	AUGUSTUS	intron	32315895	32316008	1	+	.	ID=g7035.t1.intron2;Parent=g7035.t1;
OY812999.1_Germaria_angustata_genome_assembly,_chromosome:_2	AUGUSTUS	CDS	32316009	32316220	1	+	2	ID=g7035.t1.CDS3;Parent=g7035.t1;
OY812999.1_Germaria_angustata_genome_assembly,_chromosome:_2	AUGUSTUS	exon	32316009	32316220	.	+	.	ID=g7035.t1.exon3;Parent=g7035.t1;
OY812999.1_Germaria_angustata_genome_assembly,_chromosome:_2	AUGUSTUS	intron	32316221	32316310	1	+	.	ID=g7035.t1.intron3;Parent=g7035.t1;
OY812999.1_Germaria_angustata_genome_assembly,_chromosome:_2	AUGUSTUS	CDS	32316311	32316460	1	+	0	ID=g7035.t1.CDS4;Parent=g7035.t1;
OY812999.1_Germaria_angustata_genome_assembly,_chromosome:_2	AUGUSTUS	exon	32316311	32316460	.	+	.	ID=g7035.t1.exon4;Parent=g7035.t1;
OY812999.1_Germaria_angustata_genome_assembly,_chromosome:_2	AUGUSTUS	intron	32316461	32316530	1	+	.	ID=g7035.t1.intron4;Parent=g7035.t1;
OY812999.1_Germaria_angustata_genome_assembly,_chromosome:_2	AUGUSTUS	CDS	32316531	32316689	1	+	0	ID=g7035.t1.CDS5;Parent=g7035.t1;
OY812999.1_Germaria_angustata_genome_assembly,_chromosome:_2	AUGUSTUS	exon	32316531	32316689	.	+	.	ID=g7035.t1.exon5;Parent=g7035.t1;
OY812999.1_Germaria_angustata_genome_assembly,_chromosome:_2	AUGUSTUS	intron	32316690	32323693	1	+	.	ID=g7035.t1.intron5;Parent=g7035.t1;
OY812999.1_Germaria_angustata_genome_assembly,_chromosome:_2	AUGUSTUS	CDS	32323694	32324437	1	+	0	ID=g7035.t1.CDS6;Parent=g7035.t1;
OY812999.1_Germaria_angustata_genome_assembly,_chromosome:_2	AUGUSTUS	exon	32323694	32324437	.	+	.	ID=g7035.t1.exon6;Parent=g7035.t1;
OY812999.1_Germaria_angustata_genome_assembly,_chromosome:_2	AUGUSTUS	stop_codon	32324435	32324437	.	+	0	ID=g7035.t1.stop1;Parent=g7035.t1;
OY812999.1_Germaria_angustata_genome_assembly,_chromosome:_2	AUGUSTUS	gene	32339862	32347008	.	-	.	ID=g7036;
OY812999.1_Germaria_angustata_genome_assembly,_chromosome:_2	AUGUSTUS	mRNA	32339862	32347008	1	-	.	ID=g7036.t1;Parent=g7036;
OY812999.1_Germaria_angustata_genome_assembly,_chromosome:_2	AUGUSTUS	stop_codon	32339862	32339864	.	-	0	ID=g7036.t1.stop1;Parent=g7036.t1;
OY812999.1_Germaria_angustata_genome_assembly,_chromosome:_2	AUGUSTUS	CDS	32339862	32340481	1	-	2	ID=g7036.t1.CDS1;Parent=g7036.t1;
OY812999.1_Germaria_angustata_genome_assembly,_chromosome:_2	AUGUSTUS	exon	32339862	32340481	.	-	.	ID=g7036.t1.exon1;Parent=g7036.t1;
OY812999.1_Germaria_angustata_genome_assembly,_chromosome:_2	AUGUSTUS	intron	32340482	32343812	1	-	.	ID=g7036.t1.intron1;Parent=g7036.t1;
OY812999.1_Germaria_angustata_genome_assembly,_chromosome:_2	AUGUSTUS	CDS	32343813	32347008	1	-	0	ID=g7036.t1.CDS2;Parent=g7036.t1;
OY812999.1_Germaria_angustata_genome_assembly,_chromosome:_2	AUGUSTUS	exon	32343813	32347008	.	-	.	ID=g7036.t1.exon2;Parent=g7036.t1;
OY812999.1_Germaria_angustata_genome_assembly,_chromosome:_2	AUGUSTUS	start_codon	32347006	32347008	.	-	0	ID=g7036.t1.start1;Parent=g7036.t1;
OY812999.1_Germaria_angustata_genome_assembly,_chromosome:_2	AUGUSTUS	gene	32359723	32361102	.	-	.	ID=g7037;
OY812999.1_Germaria_angustata_genome_assembly,_chromosome:_2	AUGUSTUS	mRNA	32359723	32361102	1	-	.	ID=g7037.t1;Parent=g7037;
OY812999.1_Germaria_angustata_genome_assembly,_chromosome:_2	AUGUSTUS	stop_codon	32359723	32359725	.	-	0	ID=g7037.t1.stop1;Parent=g7037.t1;
OY812999.1_Germaria_angustata_genome_assembly,_chromosome:_2	AUGUSTUS	CDS	32359723	32361102	1	-	0	ID=g7037.t1.CDS1;Parent=g7037.t1;
OY812999.1_Germaria_angustata_genome_assembly,_chromosome:_2	AUGUSTUS	exon	32359723	32361102	.	-	.	ID=g7037.t1.exon1;Parent=g7037.t1;
OY812999.1_Germaria_angustata_genome_assembly,_chromosome:_2	AUGUSTUS	start_codon	32361100	32361102	.	-	0	ID=g7037.t1.start1;Parent=g7037.t1;
OY812999.1_Germaria_angustata_genome_assembly,_chromosome:_2	AUGUSTUS	gene	32384151	32384411	.	+	.	ID=g7038;
OY812999.1_Germaria_angustata_genome_assembly,_chromosome:_2	AUGUSTUS	mRNA	32384151	32384411	0.66	+	.	ID=g7038.t1;Parent=g7038;
OY812999.1_Germaria_angustata_genome_assembly,_chromosome:_2	AUGUSTUS	start_codon	32384151	32384153	.	+	0	ID=g7038.t1.start1;Parent=g7038.t1;
OY812999.1_Germaria_angustata_genome_assembly,_chromosome:_2	AUGUSTUS	CDS	32384151	32384411	0.66	+	0	ID=g7038.t1.CDS1;Parent=g7038.t1;
OY812999.1_Germaria_angustata_genome_assembly,_chromosome:_2	AUGUSTUS	exon	32384151	32384411	.	+	.	ID=g7038.t1.exon1;Parent=g7038.t1;
OY812999.1_Germaria_angustata_genome_assembly,_chromosome:_2	AUGUSTUS	stop_codon	32384409	32384411	.	+	0	ID=g7038.t1.stop1;Parent=g7038.t1;
OY812999.1_Germaria_angustata_genome_assembly,_chromosome:_2	AUGUSTUS	gene	32391771	32399672	.	+	.	ID=g7039;
OY812999.1_Germaria_angustata_genome_assembly,_chromosome:_2	AUGUSTUS	mRNA	32391771	32399672	1	+	.	ID=g7039.t1;Parent=g7039;
OY812999.1_Germaria_angustata_genome_assembly,_chromosome:_2	AUGUSTUS	start_codon	32391771	32391773	.	+	0	ID=g7039.t1.start1;Parent=g7039.t1;
OY812999.1_Germaria_angustata_genome_assembly,_chromosome:_2	AUGUSTUS	CDS	32391771	32391953	1	+	0	ID=g7039.t1.CDS1;Parent=g7039.t1;
OY812999.1_Germaria_angustata_genome_assembly,_chromosome:_2	AUGUSTUS	exon	32391771	32391953	.	+	.	ID=g7039.t1.exon1;Parent=g7039.t1;
OY812999.1_Germaria_angustata_genome_assembly,_chromosome:_2	AUGUSTUS	intron	32391954	32396333	1	+	.	ID=g7039.t1.intron1;Parent=g7039.t1;
OY812999.1_Germaria_angustata_genome_assembly,_chromosome:_2	AUGUSTUS	CDS	32396334	32396514	1	+	0	ID=g7039.t1.CDS2;Parent=g7039.t1;
OY812999.1_Germaria_angustata_genome_assembly,_chromosome:_2	AUGUSTUS	exon	32396334	32396514	.	+	.	ID=g7039.t1.exon2;Parent=g7039.t1;
OY812999.1_Germaria_angustata_genome_assembly,_chromosome:_2	AUGUSTUS	intron	32396515	32398588	1	+	.	ID=g7039.t1.intron2;Parent=g7039.t1;
OY812999.1_Germaria_angustata_genome_assembly,_chromosome:_2	AUGUSTUS	CDS	32398589	32398944	1	+	2	ID=g7039.t1.CDS3;Parent=g7039.t1;
OY812999.1_Germaria_angustata_genome_assembly,_chromosome:_2	AUGUSTUS	exon	32398589	32398944	.	+	.	ID=g7039.t1.exon3;Parent=g7039.t1;
OY812999.1_Germaria_angustata_genome_assembly,_chromosome:_2	AUGUSTUS	intron	32398945	32399023	1	+	.	ID=g7039.t1.intron3;Parent=g7039.t1;
OY812999.1_Germaria_angustata_genome_assembly,_chromosome:_2	AUGUSTUS	CDS	32399024	32399161	1	+	0	ID=g7039.t1.CDS4;Parent=g7039.t1;
OY812999.1_Germaria_angustata_genome_assembly,_chromosome:_2	AUGUSTUS	exon	32399024	32399161	.	+	.	ID=g7039.t1.exon4;Parent=g7039.t1;
OY812999.1_Germaria_angustata_genome_assembly,_chromosome:_2	AUGUSTUS	intron	32399162	32399222	1	+	.	ID=g7039.t1.intron4;Parent=g7039.t1;
OY812999.1_Germaria_angustata_genome_assembly,_chromosome:_2	AUGUSTUS	CDS	32399223	32399672	1	+	0	ID=g7039.t1.CDS5;Parent=g7039.t1;
OY812999.1_Germaria_angustata_genome_assembly,_chromosome:_2	AUGUSTUS	exon	32399223	32399672	.	+	.	ID=g7039.t1.exon5;Parent=g7039.t1;
OY812999.1_Germaria_angustata_genome_assembly,_chromosome:_2	AUGUSTUS	stop_codon	32399670	32399672	.	+	0	ID=g7039.t1.stop1;Parent=g7039.t1;
OY812999.1_Germaria_angustata_genome_assembly,_chromosome:_2	AUGUSTUS	gene	32463042	32468218	.	-	.	ID=g7040;
OY812999.1_Germaria_angustata_genome_assembly,_chromosome:_2	AUGUSTUS	mRNA	32463042	32468218	0.38	-	.	ID=g7040.t1;Parent=g7040;
OY812999.1_Germaria_angustata_genome_assembly,_chromosome:_2	AUGUSTUS	stop_codon	32463042	32463044	.	-	0	ID=g7040.t1.stop1;Parent=g7040.t1;
OY812999.1_Germaria_angustata_genome_assembly,_chromosome:_2	AUGUSTUS	CDS	32463042	32463263	0.76	-	0	ID=g7040.t1.CDS1;Parent=g7040.t1;
OY812999.1_Germaria_angustata_genome_assembly,_chromosome:_2	AUGUSTUS	exon	32463042	32463263	.	-	.	ID=g7040.t1.exon1;Parent=g7040.t1;
OY812999.1_Germaria_angustata_genome_assembly,_chromosome:_2	AUGUSTUS	intron	32463264	32465053	0.64	-	.	ID=g7040.t1.intron1;Parent=g7040.t1;
OY812999.1_Germaria_angustata_genome_assembly,_chromosome:_2	AUGUSTUS	CDS	32465054	32465672	0.64	-	1	ID=g7040.t1.CDS2;Parent=g7040.t1;
OY812999.1_Germaria_angustata_genome_assembly,_chromosome:_2	AUGUSTUS	exon	32465054	32465672	.	-	.	ID=g7040.t1.exon2;Parent=g7040.t1;
OY812999.1_Germaria_angustata_genome_assembly,_chromosome:_2	AUGUSTUS	intron	32465673	32465745	0.95	-	.	ID=g7040.t1.intron2;Parent=g7040.t1;
OY812999.1_Germaria_angustata_genome_assembly,_chromosome:_2	AUGUSTUS	CDS	32465746	32467916	0.83	-	0	ID=g7040.t1.CDS3;Parent=g7040.t1;
OY812999.1_Germaria_angustata_genome_assembly,_chromosome:_2	AUGUSTUS	exon	32465746	32467916	.	-	.	ID=g7040.t1.exon3;Parent=g7040.t1;
OY812999.1_Germaria_angustata_genome_assembly,_chromosome:_2	AUGUSTUS	intron	32467917	32468044	0.66	-	.	ID=g7040.t1.intron3;Parent=g7040.t1;
OY812999.1_Germaria_angustata_genome_assembly,_chromosome:_2	AUGUSTUS	CDS	32468045	32468218	0.69	-	0	ID=g7040.t1.CDS4;Parent=g7040.t1;
OY812999.1_Germaria_angustata_genome_assembly,_chromosome:_2	AUGUSTUS	exon	32468045	32468218	.	-	.	ID=g7040.t1.exon4;Parent=g7040.t1;
OY812999.1_Germaria_angustata_genome_assembly,_chromosome:_2	AUGUSTUS	start_codon	32468216	32468218	.	-	0	ID=g7040.t1.start1;Parent=g7040.t1;
OY812999.1_Germaria_angustata_genome_assembly,_chromosome:_2	AUGUSTUS	mRNA	32463042	32463365	0.62	-	.	ID=g7040.t2;Parent=g7040;
OY812999.1_Germaria_angustata_genome_assembly,_chromosome:_2	AUGUSTUS	stop_codon	32463042	32463044	.	-	0	ID=g7040.t2.stop1;Parent=g7040.t2;
OY812999.1_Germaria_angustata_genome_assembly,_chromosome:_2	AUGUSTUS	CDS	32463042	32463365	0.62	-	0	ID=g7040.t2.CDS1;Parent=g7040.t2;
OY812999.1_Germaria_angustata_genome_assembly,_chromosome:_2	AUGUSTUS	exon	32463042	32463365	.	-	.	ID=g7040.t2.exon1;Parent=g7040.t2;
OY812999.1_Germaria_angustata_genome_assembly,_chromosome:_2	AUGUSTUS	start_codon	32463363	32463365	.	-	0	ID=g7040.t2.start1;Parent=g7040.t2;
OY812999.1_Germaria_angustata_genome_assembly,_chromosome:_2	AUGUSTUS	mRNA	32463434	32468218	0.36	-	.	ID=g7040.t3;Parent=g7040;
OY812999.1_Germaria_angustata_genome_assembly,_chromosome:_2	AUGUSTUS	stop_codon	32463434	32463436	.	-	0	ID=g7040.t3.stop1;Parent=g7040.t3;
OY812999.1_Germaria_angustata_genome_assembly,_chromosome:_2	AUGUSTUS	CDS	32463434	32465672	0.61	-	1	ID=g7040.t3.CDS1;Parent=g7040.t3;
OY812999.1_Germaria_angustata_genome_assembly,_chromosome:_2	AUGUSTUS	exon	32463434	32465672	.	-	.	ID=g7040.t3.exon1;Parent=g7040.t3;
OY812999.1_Germaria_angustata_genome_assembly,_chromosome:_2	AUGUSTUS	intron	32465673	32465745	0.95	-	.	ID=g7040.t3.intron1;Parent=g7040.t3;
OY812999.1_Germaria_angustata_genome_assembly,_chromosome:_2	AUGUSTUS	CDS	32465746	32467916	0.8	-	0	ID=g7040.t3.CDS2;Parent=g7040.t3;
OY812999.1_Germaria_angustata_genome_assembly,_chromosome:_2	AUGUSTUS	exon	32465746	32467916	.	-	.	ID=g7040.t3.exon2;Parent=g7040.t3;
OY812999.1_Germaria_angustata_genome_assembly,_chromosome:_2	AUGUSTUS	intron	32467917	32468044	0.6	-	.	ID=g7040.t3.intron2;Parent=g7040.t3;
OY812999.1_Germaria_angustata_genome_assembly,_chromosome:_2	AUGUSTUS	CDS	32468045	32468218	0.63	-	0	ID=g7040.t3.CDS3;Parent=g7040.t3;
OY812999.1_Germaria_angustata_genome_assembly,_chromosome:_2	AUGUSTUS	exon	32468045	32468218	.	-	.	ID=g7040.t3.exon3;Parent=g7040.t3;
OY812999.1_Germaria_angustata_genome_assembly,_chromosome:_2	AUGUSTUS	start_codon	32468216	32468218	.	-	0	ID=g7040.t3.start1;Parent=g7040.t3;
OY812999.1_Germaria_angustata_genome_assembly,_chromosome:_2	AUGUSTUS	gene	32484268	32486076	.	-	.	ID=g7041;
OY812999.1_Germaria_angustata_genome_assembly,_chromosome:_2	AUGUSTUS	mRNA	32484268	32486076	0.94	-	.	ID=g7041.t1;Parent=g7041;
OY812999.1_Germaria_angustata_genome_assembly,_chromosome:_2	AUGUSTUS	stop_codon	32484268	32484270	.	-	0	ID=g7041.t1.stop1;Parent=g7041.t1;
OY812999.1_Germaria_angustata_genome_assembly,_chromosome:_2	AUGUSTUS	CDS	32484268	32484865	0.94	-	1	ID=g7041.t1.CDS1;Parent=g7041.t1;
OY812999.1_Germaria_angustata_genome_assembly,_chromosome:_2	AUGUSTUS	exon	32484268	32484865	.	-	.	ID=g7041.t1.exon1;Parent=g7041.t1;
OY812999.1_Germaria_angustata_genome_assembly,_chromosome:_2	AUGUSTUS	intron	32484866	32484922	1	-	.	ID=g7041.t1.intron1;Parent=g7041.t1;
OY812999.1_Germaria_angustata_genome_assembly,_chromosome:_2	AUGUSTUS	CDS	32484923	32486076	1	-	0	ID=g7041.t1.CDS2;Parent=g7041.t1;
OY812999.1_Germaria_angustata_genome_assembly,_chromosome:_2	AUGUSTUS	exon	32484923	32486076	.	-	.	ID=g7041.t1.exon2;Parent=g7041.t1;
OY812999.1_Germaria_angustata_genome_assembly,_chromosome:_2	AUGUSTUS	start_codon	32486074	32486076	.	-	0	ID=g7041.t1.start1;Parent=g7041.t1;
OY812999.1_Germaria_angustata_genome_assembly,_chromosome:_2	AUGUSTUS	gene	32522750	32530795	.	+	.	ID=g7042;
OY812999.1_Germaria_angustata_genome_assembly,_chromosome:_2	AUGUSTUS	mRNA	32522750	32530795	1	+	.	ID=g7042.t1;Parent=g7042;
OY812999.1_Germaria_angustata_genome_assembly,_chromosome:_2	AUGUSTUS	start_codon	32522750	32522752	.	+	0	ID=g7042.t1.start1;Parent=g7042.t1;
OY812999.1_Germaria_angustata_genome_assembly,_chromosome:_2	AUGUSTUS	CDS	32522750	32522932	1	+	0	ID=g7042.t1.CDS1;Parent=g7042.t1;
OY812999.1_Germaria_angustata_genome_assembly,_chromosome:_2	AUGUSTUS	exon	32522750	32522932	.	+	.	ID=g7042.t1.exon1;Parent=g7042.t1;
OY812999.1_Germaria_angustata_genome_assembly,_chromosome:_2	AUGUSTUS	intron	32522933	32527597	1	+	.	ID=g7042.t1.intron1;Parent=g7042.t1;
OY812999.1_Germaria_angustata_genome_assembly,_chromosome:_2	AUGUSTUS	CDS	32527598	32527778	1	+	0	ID=g7042.t1.CDS2;Parent=g7042.t1;
OY812999.1_Germaria_angustata_genome_assembly,_chromosome:_2	AUGUSTUS	exon	32527598	32527778	.	+	.	ID=g7042.t1.exon2;Parent=g7042.t1;
OY812999.1_Germaria_angustata_genome_assembly,_chromosome:_2	AUGUSTUS	intron	32527779	32529711	1	+	.	ID=g7042.t1.intron2;Parent=g7042.t1;
OY812999.1_Germaria_angustata_genome_assembly,_chromosome:_2	AUGUSTUS	CDS	32529712	32530067	1	+	2	ID=g7042.t1.CDS3;Parent=g7042.t1;
OY812999.1_Germaria_angustata_genome_assembly,_chromosome:_2	AUGUSTUS	exon	32529712	32530067	.	+	.	ID=g7042.t1.exon3;Parent=g7042.t1;
OY812999.1_Germaria_angustata_genome_assembly,_chromosome:_2	AUGUSTUS	intron	32530068	32530146	1	+	.	ID=g7042.t1.intron3;Parent=g7042.t1;
OY812999.1_Germaria_angustata_genome_assembly,_chromosome:_2	AUGUSTUS	CDS	32530147	32530284	1	+	0	ID=g7042.t1.CDS4;Parent=g7042.t1;
OY812999.1_Germaria_angustata_genome_assembly,_chromosome:_2	AUGUSTUS	exon	32530147	32530284	.	+	.	ID=g7042.t1.exon4;Parent=g7042.t1;
OY812999.1_Germaria_angustata_genome_assembly,_chromosome:_2	AUGUSTUS	intron	32530285	32530345	1	+	.	ID=g7042.t1.intron4;Parent=g7042.t1;
OY812999.1_Germaria_angustata_genome_assembly,_chromosome:_2	AUGUSTUS	CDS	32530346	32530795	1	+	0	ID=g7042.t1.CDS5;Parent=g7042.t1;
OY812999.1_Germaria_angustata_genome_assembly,_chromosome:_2	AUGUSTUS	exon	32530346	32530795	.	+	.	ID=g7042.t1.exon5;Parent=g7042.t1;
OY812999.1_Germaria_angustata_genome_assembly,_chromosome:_2	AUGUSTUS	stop_codon	32530793	32530795	.	+	0	ID=g7042.t1.stop1;Parent=g7042.t1;
OY812999.1_Germaria_angustata_genome_assembly,_chromosome:_2	AUGUSTUS	gene	32540720	32541844	.	-	.	ID=g7043;
OY812999.1_Germaria_angustata_genome_assembly,_chromosome:_2	AUGUSTUS	mRNA	32540720	32541844	1	-	.	ID=g7043.t1;Parent=g7043;
OY812999.1_Germaria_angustata_genome_assembly,_chromosome:_2	AUGUSTUS	stop_codon	32540720	32540722	.	-	0	ID=g7043.t1.stop1;Parent=g7043.t1;
OY812999.1_Germaria_angustata_genome_assembly,_chromosome:_2	AUGUSTUS	CDS	32540720	32541844	1	-	0	ID=g7043.t1.CDS1;Parent=g7043.t1;
OY812999.1_Germaria_angustata_genome_assembly,_chromosome:_2	AUGUSTUS	exon	32540720	32541844	.	-	.	ID=g7043.t1.exon1;Parent=g7043.t1;
OY812999.1_Germaria_angustata_genome_assembly,_chromosome:_2	AUGUSTUS	start_codon	32541842	32541844	.	-	0	ID=g7043.t1.start1;Parent=g7043.t1;
OY812999.1_Germaria_angustata_genome_assembly,_chromosome:_2	AUGUSTUS	gene	32551573	32556796	.	-	.	ID=g7044;
OY812999.1_Germaria_angustata_genome_assembly,_chromosome:_2	AUGUSTUS	mRNA	32551573	32556796	0.53	-	.	ID=g7044.t1;Parent=g7044;
OY812999.1_Germaria_angustata_genome_assembly,_chromosome:_2	AUGUSTUS	stop_codon	32551573	32551575	.	-	0	ID=g7044.t1.stop1;Parent=g7044.t1;
OY812999.1_Germaria_angustata_genome_assembly,_chromosome:_2	AUGUSTUS	CDS	32551573	32551732	0.96	-	1	ID=g7044.t1.CDS1;Parent=g7044.t1;
OY812999.1_Germaria_angustata_genome_assembly,_chromosome:_2	AUGUSTUS	exon	32551573	32551732	.	-	.	ID=g7044.t1.exon1;Parent=g7044.t1;
OY812999.1_Germaria_angustata_genome_assembly,_chromosome:_2	AUGUSTUS	intron	32551733	32553732	0.93	-	.	ID=g7044.t1.intron1;Parent=g7044.t1;
OY812999.1_Germaria_angustata_genome_assembly,_chromosome:_2	AUGUSTUS	CDS	32553733	32554957	0.63	-	2	ID=g7044.t1.CDS2;Parent=g7044.t1;
OY812999.1_Germaria_angustata_genome_assembly,_chromosome:_2	AUGUSTUS	exon	32553733	32554957	.	-	.	ID=g7044.t1.exon2;Parent=g7044.t1;
OY812999.1_Germaria_angustata_genome_assembly,_chromosome:_2	AUGUSTUS	intron	32554958	32555028	0.55	-	.	ID=g7044.t1.intron2;Parent=g7044.t1;
OY812999.1_Germaria_angustata_genome_assembly,_chromosome:_2	AUGUSTUS	CDS	32555029	32556796	0.83	-	0	ID=g7044.t1.CDS3;Parent=g7044.t1;
OY812999.1_Germaria_angustata_genome_assembly,_chromosome:_2	AUGUSTUS	exon	32555029	32556796	.	-	.	ID=g7044.t1.exon3;Parent=g7044.t1;
OY812999.1_Germaria_angustata_genome_assembly,_chromosome:_2	AUGUSTUS	start_codon	32556794	32556796	.	-	0	ID=g7044.t1.start1;Parent=g7044.t1;
OY812999.1_Germaria_angustata_genome_assembly,_chromosome:_2	AUGUSTUS	mRNA	32551573	32556796	0.49	-	.	ID=g7044.t2;Parent=g7044;
OY812999.1_Germaria_angustata_genome_assembly,_chromosome:_2	AUGUSTUS	stop_codon	32551573	32551575	.	-	0	ID=g7044.t2.stop1;Parent=g7044.t2;
OY812999.1_Germaria_angustata_genome_assembly,_chromosome:_2	AUGUSTUS	CDS	32551573	32553607	0.9	-	1	ID=g7044.t2.CDS1;Parent=g7044.t2;
OY812999.1_Germaria_angustata_genome_assembly,_chromosome:_2	AUGUSTUS	exon	32551573	32553607	.	-	.	ID=g7044.t2.exon1;Parent=g7044.t2;
OY812999.1_Germaria_angustata_genome_assembly,_chromosome:_2	AUGUSTUS	intron	32553608	32553732	0.9	-	.	ID=g7044.t2.intron1;Parent=g7044.t2;
OY812999.1_Germaria_angustata_genome_assembly,_chromosome:_2	AUGUSTUS	CDS	32553733	32554957	0.58	-	2	ID=g7044.t2.CDS2;Parent=g7044.t2;
OY812999.1_Germaria_angustata_genome_assembly,_chromosome:_2	AUGUSTUS	exon	32553733	32554957	.	-	.	ID=g7044.t2.exon2;Parent=g7044.t2;
OY812999.1_Germaria_angustata_genome_assembly,_chromosome:_2	AUGUSTUS	intron	32554958	32555028	0.56	-	.	ID=g7044.t2.intron2;Parent=g7044.t2;
OY812999.1_Germaria_angustata_genome_assembly,_chromosome:_2	AUGUSTUS	CDS	32555029	32556796	0.81	-	0	ID=g7044.t2.CDS3;Parent=g7044.t2;
OY812999.1_Germaria_angustata_genome_assembly,_chromosome:_2	AUGUSTUS	exon	32555029	32556796	.	-	.	ID=g7044.t2.exon3;Parent=g7044.t2;
OY812999.1_Germaria_angustata_genome_assembly,_chromosome:_2	AUGUSTUS	start_codon	32556794	32556796	.	-	0	ID=g7044.t2.start1;Parent=g7044.t2;
OY812999.1_Germaria_angustata_genome_assembly,_chromosome:_2	AUGUSTUS	gene	32594824	32602176	.	+	.	ID=g7045;
OY812999.1_Germaria_angustata_genome_assembly,_chromosome:_2	AUGUSTUS	mRNA	32594824	32602176	1	+	.	ID=g7045.t1;Parent=g7045;
OY812999.1_Germaria_angustata_genome_assembly,_chromosome:_2	AUGUSTUS	start_codon	32594824	32594826	.	+	0	ID=g7045.t1.start1;Parent=g7045.t1;
OY812999.1_Germaria_angustata_genome_assembly,_chromosome:_2	AUGUSTUS	CDS	32594824	32595003	1	+	0	ID=g7045.t1.CDS1;Parent=g7045.t1;
OY812999.1_Germaria_angustata_genome_assembly,_chromosome:_2	AUGUSTUS	exon	32594824	32595003	.	+	.	ID=g7045.t1.exon1;Parent=g7045.t1;
OY812999.1_Germaria_angustata_genome_assembly,_chromosome:_2	AUGUSTUS	intron	32595004	32598999	1	+	.	ID=g7045.t1.intron1;Parent=g7045.t1;
OY812999.1_Germaria_angustata_genome_assembly,_chromosome:_2	AUGUSTUS	CDS	32599000	32599180	1	+	0	ID=g7045.t1.CDS2;Parent=g7045.t1;
OY812999.1_Germaria_angustata_genome_assembly,_chromosome:_2	AUGUSTUS	exon	32599000	32599180	.	+	.	ID=g7045.t1.exon2;Parent=g7045.t1;
OY812999.1_Germaria_angustata_genome_assembly,_chromosome:_2	AUGUSTUS	intron	32599181	32601092	1	+	.	ID=g7045.t1.intron2;Parent=g7045.t1;
OY812999.1_Germaria_angustata_genome_assembly,_chromosome:_2	AUGUSTUS	CDS	32601093	32601448	1	+	2	ID=g7045.t1.CDS3;Parent=g7045.t1;
OY812999.1_Germaria_angustata_genome_assembly,_chromosome:_2	AUGUSTUS	exon	32601093	32601448	.	+	.	ID=g7045.t1.exon3;Parent=g7045.t1;
OY812999.1_Germaria_angustata_genome_assembly,_chromosome:_2	AUGUSTUS	intron	32601449	32601527	1	+	.	ID=g7045.t1.intron3;Parent=g7045.t1;
OY812999.1_Germaria_angustata_genome_assembly,_chromosome:_2	AUGUSTUS	CDS	32601528	32601665	1	+	0	ID=g7045.t1.CDS4;Parent=g7045.t1;
OY812999.1_Germaria_angustata_genome_assembly,_chromosome:_2	AUGUSTUS	exon	32601528	32601665	.	+	.	ID=g7045.t1.exon4;Parent=g7045.t1;
OY812999.1_Germaria_angustata_genome_assembly,_chromosome:_2	AUGUSTUS	intron	32601666	32601726	1	+	.	ID=g7045.t1.intron4;Parent=g7045.t1;
OY812999.1_Germaria_angustata_genome_assembly,_chromosome:_2	AUGUSTUS	CDS	32601727	32602176	1	+	0	ID=g7045.t1.CDS5;Parent=g7045.t1;
OY812999.1_Germaria_angustata_genome_assembly,_chromosome:_2	AUGUSTUS	exon	32601727	32602176	.	+	.	ID=g7045.t1.exon5;Parent=g7045.t1;
OY812999.1_Germaria_angustata_genome_assembly,_chromosome:_2	AUGUSTUS	stop_codon	32602174	32602176	.	+	0	ID=g7045.t1.stop1;Parent=g7045.t1;
OY812999.1_Germaria_angustata_genome_assembly,_chromosome:_2	AUGUSTUS	gene	32612100	32613224	.	-	.	ID=g7046;
OY812999.1_Germaria_angustata_genome_assembly,_chromosome:_2	AUGUSTUS	mRNA	32612100	32613224	1	-	.	ID=g7046.t1;Parent=g7046;
OY812999.1_Germaria_angustata_genome_assembly,_chromosome:_2	AUGUSTUS	stop_codon	32612100	32612102	.	-	0	ID=g7046.t1.stop1;Parent=g7046.t1;
OY812999.1_Germaria_angustata_genome_assembly,_chromosome:_2	AUGUSTUS	CDS	32612100	32613224	1	-	0	ID=g7046.t1.CDS1;Parent=g7046.t1;
OY812999.1_Germaria_angustata_genome_assembly,_chromosome:_2	AUGUSTUS	exon	32612100	32613224	.	-	.	ID=g7046.t1.exon1;Parent=g7046.t1;
OY812999.1_Germaria_angustata_genome_assembly,_chromosome:_2	AUGUSTUS	start_codon	32613222	32613224	.	-	0	ID=g7046.t1.start1;Parent=g7046.t1;
OY812999.1_Germaria_angustata_genome_assembly,_chromosome:_2	AUGUSTUS	gene	32622953	32628176	.	-	.	ID=g7047;
OY812999.1_Germaria_angustata_genome_assembly,_chromosome:_2	AUGUSTUS	mRNA	32622953	32628176	0.6	-	.	ID=g7047.t1;Parent=g7047;
OY812999.1_Germaria_angustata_genome_assembly,_chromosome:_2	AUGUSTUS	stop_codon	32622953	32622955	.	-	0	ID=g7047.t1.stop1;Parent=g7047.t1;
OY812999.1_Germaria_angustata_genome_assembly,_chromosome:_2	AUGUSTUS	CDS	32622953	32623112	0.97	-	1	ID=g7047.t1.CDS1;Parent=g7047.t1;
OY812999.1_Germaria_angustata_genome_assembly,_chromosome:_2	AUGUSTUS	exon	32622953	32623112	.	-	.	ID=g7047.t1.exon1;Parent=g7047.t1;
OY812999.1_Germaria_angustata_genome_assembly,_chromosome:_2	AUGUSTUS	intron	32623113	32625112	0.96	-	.	ID=g7047.t1.intron1;Parent=g7047.t1;
OY812999.1_Germaria_angustata_genome_assembly,_chromosome:_2	AUGUSTUS	CDS	32625113	32626337	0.69	-	2	ID=g7047.t1.CDS2;Parent=g7047.t1;
OY812999.1_Germaria_angustata_genome_assembly,_chromosome:_2	AUGUSTUS	exon	32625113	32626337	.	-	.	ID=g7047.t1.exon2;Parent=g7047.t1;
OY812999.1_Germaria_angustata_genome_assembly,_chromosome:_2	AUGUSTUS	intron	32626338	32626408	0.62	-	.	ID=g7047.t1.intron2;Parent=g7047.t1;
OY812999.1_Germaria_angustata_genome_assembly,_chromosome:_2	AUGUSTUS	CDS	32626409	32628176	0.8	-	0	ID=g7047.t1.CDS3;Parent=g7047.t1;
OY812999.1_Germaria_angustata_genome_assembly,_chromosome:_2	AUGUSTUS	exon	32626409	32628176	.	-	.	ID=g7047.t1.exon3;Parent=g7047.t1;
OY812999.1_Germaria_angustata_genome_assembly,_chromosome:_2	AUGUSTUS	start_codon	32628174	32628176	.	-	0	ID=g7047.t1.start1;Parent=g7047.t1;
OY812999.1_Germaria_angustata_genome_assembly,_chromosome:_2	AUGUSTUS	mRNA	32622953	32628176	0.5	-	.	ID=g7047.t2;Parent=g7047;
OY812999.1_Germaria_angustata_genome_assembly,_chromosome:_2	AUGUSTUS	stop_codon	32622953	32622955	.	-	0	ID=g7047.t2.stop1;Parent=g7047.t2;
OY812999.1_Germaria_angustata_genome_assembly,_chromosome:_2	AUGUSTUS	CDS	32622953	32624987	0.87	-	1	ID=g7047.t2.CDS1;Parent=g7047.t2;
OY812999.1_Germaria_angustata_genome_assembly,_chromosome:_2	AUGUSTUS	exon	32622953	32624987	.	-	.	ID=g7047.t2.exon1;Parent=g7047.t2;
OY812999.1_Germaria_angustata_genome_assembly,_chromosome:_2	AUGUSTUS	intron	32624988	32625112	0.88	-	.	ID=g7047.t2.intron1;Parent=g7047.t2;
OY812999.1_Germaria_angustata_genome_assembly,_chromosome:_2	AUGUSTUS	CDS	32625113	32626337	0.55	-	2	ID=g7047.t2.CDS2;Parent=g7047.t2;
OY812999.1_Germaria_angustata_genome_assembly,_chromosome:_2	AUGUSTUS	exon	32625113	32626337	.	-	.	ID=g7047.t2.exon2;Parent=g7047.t2;
OY812999.1_Germaria_angustata_genome_assembly,_chromosome:_2	AUGUSTUS	intron	32626338	32626408	0.58	-	.	ID=g7047.t2.intron2;Parent=g7047.t2;
OY812999.1_Germaria_angustata_genome_assembly,_chromosome:_2	AUGUSTUS	CDS	32626409	32628176	0.84	-	0	ID=g7047.t2.CDS3;Parent=g7047.t2;
OY812999.1_Germaria_angustata_genome_assembly,_chromosome:_2	AUGUSTUS	exon	32626409	32628176	.	-	.	ID=g7047.t2.exon3;Parent=g7047.t2;
OY812999.1_Germaria_angustata_genome_assembly,_chromosome:_2	AUGUSTUS	start_codon	32628174	32628176	.	-	0	ID=g7047.t2.start1;Parent=g7047.t2;
OY812999.1_Germaria_angustata_genome_assembly,_chromosome:_2	AUGUSTUS	gene	32666166	32673484	.	+	.	ID=g7048;
OY812999.1_Germaria_angustata_genome_assembly,_chromosome:_2	AUGUSTUS	mRNA	32666166	32673484	1	+	.	ID=g7048.t1;Parent=g7048;
OY812999.1_Germaria_angustata_genome_assembly,_chromosome:_2	AUGUSTUS	start_codon	32666166	32666168	.	+	0	ID=g7048.t1.start1;Parent=g7048.t1;
OY812999.1_Germaria_angustata_genome_assembly,_chromosome:_2	AUGUSTUS	CDS	32666166	32666345	1	+	0	ID=g7048.t1.CDS1;Parent=g7048.t1;
OY812999.1_Germaria_angustata_genome_assembly,_chromosome:_2	AUGUSTUS	exon	32666166	32666345	.	+	.	ID=g7048.t1.exon1;Parent=g7048.t1;
OY812999.1_Germaria_angustata_genome_assembly,_chromosome:_2	AUGUSTUS	intron	32666346	32670307	1	+	.	ID=g7048.t1.intron1;Parent=g7048.t1;
OY812999.1_Germaria_angustata_genome_assembly,_chromosome:_2	AUGUSTUS	CDS	32670308	32670488	1	+	0	ID=g7048.t1.CDS2;Parent=g7048.t1;
OY812999.1_Germaria_angustata_genome_assembly,_chromosome:_2	AUGUSTUS	exon	32670308	32670488	.	+	.	ID=g7048.t1.exon2;Parent=g7048.t1;
OY812999.1_Germaria_angustata_genome_assembly,_chromosome:_2	AUGUSTUS	intron	32670489	32672400	1	+	.	ID=g7048.t1.intron2;Parent=g7048.t1;
OY812999.1_Germaria_angustata_genome_assembly,_chromosome:_2	AUGUSTUS	CDS	32672401	32672756	1	+	2	ID=g7048.t1.CDS3;Parent=g7048.t1;
OY812999.1_Germaria_angustata_genome_assembly,_chromosome:_2	AUGUSTUS	exon	32672401	32672756	.	+	.	ID=g7048.t1.exon3;Parent=g7048.t1;
OY812999.1_Germaria_angustata_genome_assembly,_chromosome:_2	AUGUSTUS	intron	32672757	32672835	1	+	.	ID=g7048.t1.intron3;Parent=g7048.t1;
OY812999.1_Germaria_angustata_genome_assembly,_chromosome:_2	AUGUSTUS	CDS	32672836	32672973	1	+	0	ID=g7048.t1.CDS4;Parent=g7048.t1;
OY812999.1_Germaria_angustata_genome_assembly,_chromosome:_2	AUGUSTUS	exon	32672836	32672973	.	+	.	ID=g7048.t1.exon4;Parent=g7048.t1;
OY812999.1_Germaria_angustata_genome_assembly,_chromosome:_2	AUGUSTUS	intron	32672974	32673034	1	+	.	ID=g7048.t1.intron4;Parent=g7048.t1;
OY812999.1_Germaria_angustata_genome_assembly,_chromosome:_2	AUGUSTUS	CDS	32673035	32673484	1	+	0	ID=g7048.t1.CDS5;Parent=g7048.t1;
OY812999.1_Germaria_angustata_genome_assembly,_chromosome:_2	AUGUSTUS	exon	32673035	32673484	.	+	.	ID=g7048.t1.exon5;Parent=g7048.t1;
OY812999.1_Germaria_angustata_genome_assembly,_chromosome:_2	AUGUSTUS	stop_codon	32673482	32673484	.	+	0	ID=g7048.t1.stop1;Parent=g7048.t1;
OY812999.1_Germaria_angustata_genome_assembly,_chromosome:_2	AUGUSTUS	gene	32730560	32735419	.	+	.	ID=g7049;
OY812999.1_Germaria_angustata_genome_assembly,_chromosome:_2	AUGUSTUS	mRNA	32730560	32735419	0.5	+	.	ID=g7049.t1;Parent=g7049;
OY812999.1_Germaria_angustata_genome_assembly,_chromosome:_2	AUGUSTUS	start_codon	32730560	32730562	.	+	0	ID=g7049.t1.start1;Parent=g7049.t1;
OY812999.1_Germaria_angustata_genome_assembly,_chromosome:_2	AUGUSTUS	CDS	32730560	32731878	1	+	0	ID=g7049.t1.CDS1;Parent=g7049.t1;
OY812999.1_Germaria_angustata_genome_assembly,_chromosome:_2	AUGUSTUS	exon	32730560	32731878	.	+	.	ID=g7049.t1.exon1;Parent=g7049.t1;
OY812999.1_Germaria_angustata_genome_assembly,_chromosome:_2	AUGUSTUS	intron	32731879	32735220	0.5	+	.	ID=g7049.t1.intron1;Parent=g7049.t1;
OY812999.1_Germaria_angustata_genome_assembly,_chromosome:_2	AUGUSTUS	CDS	32735221	32735419	0.5	+	1	ID=g7049.t1.CDS2;Parent=g7049.t1;
OY812999.1_Germaria_angustata_genome_assembly,_chromosome:_2	AUGUSTUS	exon	32735221	32735419	.	+	.	ID=g7049.t1.exon2;Parent=g7049.t1;
OY812999.1_Germaria_angustata_genome_assembly,_chromosome:_2	AUGUSTUS	stop_codon	32735417	32735419	.	+	0	ID=g7049.t1.stop1;Parent=g7049.t1;
OY812999.1_Germaria_angustata_genome_assembly,_chromosome:_2	AUGUSTUS	gene	32740138	32740536	.	+	.	ID=g7050;
OY812999.1_Germaria_angustata_genome_assembly,_chromosome:_2	AUGUSTUS	mRNA	32740138	32740536	1	+	.	ID=g7050.t1;Parent=g7050;
OY812999.1_Germaria_angustata_genome_assembly,_chromosome:_2	AUGUSTUS	start_codon	32740138	32740140	.	+	0	ID=g7050.t1.start1;Parent=g7050.t1;
OY812999.1_Germaria_angustata_genome_assembly,_chromosome:_2	AUGUSTUS	CDS	32740138	32740536	1	+	0	ID=g7050.t1.CDS1;Parent=g7050.t1;
OY812999.1_Germaria_angustata_genome_assembly,_chromosome:_2	AUGUSTUS	exon	32740138	32740536	.	+	.	ID=g7050.t1.exon1;Parent=g7050.t1;
OY812999.1_Germaria_angustata_genome_assembly,_chromosome:_2	AUGUSTUS	stop_codon	32740534	32740536	.	+	0	ID=g7050.t1.stop1;Parent=g7050.t1;
OY812999.1_Germaria_angustata_genome_assembly,_chromosome:_2	AUGUSTUS	gene	32742091	32742480	.	+	.	ID=g7051;
OY812999.1_Germaria_angustata_genome_assembly,_chromosome:_2	AUGUSTUS	mRNA	32742091	32742480	1	+	.	ID=g7051.t1;Parent=g7051;
OY812999.1_Germaria_angustata_genome_assembly,_chromosome:_2	AUGUSTUS	start_codon	32742091	32742093	.	+	0	ID=g7051.t1.start1;Parent=g7051.t1;
OY812999.1_Germaria_angustata_genome_assembly,_chromosome:_2	AUGUSTUS	CDS	32742091	32742480	1	+	0	ID=g7051.t1.CDS1;Parent=g7051.t1;
OY812999.1_Germaria_angustata_genome_assembly,_chromosome:_2	AUGUSTUS	exon	32742091	32742480	.	+	.	ID=g7051.t1.exon1;Parent=g7051.t1;
OY812999.1_Germaria_angustata_genome_assembly,_chromosome:_2	AUGUSTUS	stop_codon	32742478	32742480	.	+	0	ID=g7051.t1.stop1;Parent=g7051.t1;
OY812999.1_Germaria_angustata_genome_assembly,_chromosome:_2	AUGUSTUS	gene	32752519	32753307	.	+	.	ID=g7052;
OY812999.1_Germaria_angustata_genome_assembly,_chromosome:_2	AUGUSTUS	mRNA	32752519	32753307	0.57	+	.	ID=g7052.t1;Parent=g7052;
OY812999.1_Germaria_angustata_genome_assembly,_chromosome:_2	AUGUSTUS	start_codon	32752519	32752521	.	+	0	ID=g7052.t1.start1;Parent=g7052.t1;
OY812999.1_Germaria_angustata_genome_assembly,_chromosome:_2	AUGUSTUS	CDS	32752519	32752728	0.57	+	0	ID=g7052.t1.CDS1;Parent=g7052.t1;
OY812999.1_Germaria_angustata_genome_assembly,_chromosome:_2	AUGUSTUS	exon	32752519	32752728	.	+	.	ID=g7052.t1.exon1;Parent=g7052.t1;
OY812999.1_Germaria_angustata_genome_assembly,_chromosome:_2	AUGUSTUS	intron	32752729	32752785	0.58	+	.	ID=g7052.t1.intron1;Parent=g7052.t1;
OY812999.1_Germaria_angustata_genome_assembly,_chromosome:_2	AUGUSTUS	CDS	32752786	32753307	0.58	+	0	ID=g7052.t1.CDS2;Parent=g7052.t1;
OY812999.1_Germaria_angustata_genome_assembly,_chromosome:_2	AUGUSTUS	exon	32752786	32753307	.	+	.	ID=g7052.t1.exon2;Parent=g7052.t1;
OY812999.1_Germaria_angustata_genome_assembly,_chromosome:_2	AUGUSTUS	stop_codon	32753305	32753307	.	+	0	ID=g7052.t1.stop1;Parent=g7052.t1;
OY812999.1_Germaria_angustata_genome_assembly,_chromosome:_2	AUGUSTUS	gene	32824061	32824688	.	+	.	ID=g7053;
OY812999.1_Germaria_angustata_genome_assembly,_chromosome:_2	AUGUSTUS	mRNA	32824061	32824688	0.39	+	.	ID=g7053.t1;Parent=g7053;
OY812999.1_Germaria_angustata_genome_assembly,_chromosome:_2	AUGUSTUS	start_codon	32824061	32824063	.	+	0	ID=g7053.t1.start1;Parent=g7053.t1;
OY812999.1_Germaria_angustata_genome_assembly,_chromosome:_2	AUGUSTUS	CDS	32824061	32824295	0.39	+	0	ID=g7053.t1.CDS1;Parent=g7053.t1;
OY812999.1_Germaria_angustata_genome_assembly,_chromosome:_2	AUGUSTUS	exon	32824061	32824295	.	+	.	ID=g7053.t1.exon1;Parent=g7053.t1;
OY812999.1_Germaria_angustata_genome_assembly,_chromosome:_2	AUGUSTUS	intron	32824296	32824353	1	+	.	ID=g7053.t1.intron1;Parent=g7053.t1;
OY812999.1_Germaria_angustata_genome_assembly,_chromosome:_2	AUGUSTUS	CDS	32824354	32824555	1	+	2	ID=g7053.t1.CDS2;Parent=g7053.t1;
OY812999.1_Germaria_angustata_genome_assembly,_chromosome:_2	AUGUSTUS	exon	32824354	32824555	.	+	.	ID=g7053.t1.exon2;Parent=g7053.t1;
OY812999.1_Germaria_angustata_genome_assembly,_chromosome:_2	AUGUSTUS	intron	32824556	32824621	1	+	.	ID=g7053.t1.intron2;Parent=g7053.t1;
OY812999.1_Germaria_angustata_genome_assembly,_chromosome:_2	AUGUSTUS	CDS	32824622	32824688	1	+	1	ID=g7053.t1.CDS3;Parent=g7053.t1;
OY812999.1_Germaria_angustata_genome_assembly,_chromosome:_2	AUGUSTUS	exon	32824622	32824688	.	+	.	ID=g7053.t1.exon3;Parent=g7053.t1;
OY812999.1_Germaria_angustata_genome_assembly,_chromosome:_2	AUGUSTUS	stop_codon	32824686	32824688	.	+	0	ID=g7053.t1.stop1;Parent=g7053.t1;
OY812999.1_Germaria_angustata_genome_assembly,_chromosome:_2	AUGUSTUS	gene	32827479	32827885	.	+	.	ID=g7054;
OY812999.1_Germaria_angustata_genome_assembly,_chromosome:_2	AUGUSTUS	mRNA	32827479	32827885	0.95	+	.	ID=g7054.t1;Parent=g7054;
OY812999.1_Germaria_angustata_genome_assembly,_chromosome:_2	AUGUSTUS	start_codon	32827479	32827481	.	+	0	ID=g7054.t1.start1;Parent=g7054.t1;
OY812999.1_Germaria_angustata_genome_assembly,_chromosome:_2	AUGUSTUS	CDS	32827479	32827539	0.98	+	0	ID=g7054.t1.CDS1;Parent=g7054.t1;
OY812999.1_Germaria_angustata_genome_assembly,_chromosome:_2	AUGUSTUS	exon	32827479	32827539	.	+	.	ID=g7054.t1.exon1;Parent=g7054.t1;
OY812999.1_Germaria_angustata_genome_assembly,_chromosome:_2	AUGUSTUS	intron	32827540	32827601	0.96	+	.	ID=g7054.t1.intron1;Parent=g7054.t1;
OY812999.1_Germaria_angustata_genome_assembly,_chromosome:_2	AUGUSTUS	CDS	32827602	32827885	0.97	+	2	ID=g7054.t1.CDS2;Parent=g7054.t1;
OY812999.1_Germaria_angustata_genome_assembly,_chromosome:_2	AUGUSTUS	exon	32827602	32827885	.	+	.	ID=g7054.t1.exon2;Parent=g7054.t1;
OY812999.1_Germaria_angustata_genome_assembly,_chromosome:_2	AUGUSTUS	stop_codon	32827883	32827885	.	+	0	ID=g7054.t1.stop1;Parent=g7054.t1;
OY812999.1_Germaria_angustata_genome_assembly,_chromosome:_2	AUGUSTUS	gene	32836929	32839262	.	+	.	ID=g7055;
OY812999.1_Germaria_angustata_genome_assembly,_chromosome:_2	AUGUSTUS	mRNA	32836929	32839262	1	+	.	ID=g7055.t1;Parent=g7055;
OY812999.1_Germaria_angustata_genome_assembly,_chromosome:_2	AUGUSTUS	start_codon	32836929	32836931	.	+	0	ID=g7055.t1.start1;Parent=g7055.t1;
OY812999.1_Germaria_angustata_genome_assembly,_chromosome:_2	AUGUSTUS	CDS	32836929	32839262	1	+	0	ID=g7055.t1.CDS1;Parent=g7055.t1;
OY812999.1_Germaria_angustata_genome_assembly,_chromosome:_2	AUGUSTUS	exon	32836929	32839262	.	+	.	ID=g7055.t1.exon1;Parent=g7055.t1;
OY812999.1_Germaria_angustata_genome_assembly,_chromosome:_2	AUGUSTUS	stop_codon	32839260	32839262	.	+	0	ID=g7055.t1.stop1;Parent=g7055.t1;
OY812999.1_Germaria_angustata_genome_assembly,_chromosome:_2	AUGUSTUS	gene	32840537	32841514	.	-	.	ID=g7056;
OY812999.1_Germaria_angustata_genome_assembly,_chromosome:_2	AUGUSTUS	mRNA	32840537	32841514	1	-	.	ID=g7056.t1;Parent=g7056;
OY812999.1_Germaria_angustata_genome_assembly,_chromosome:_2	AUGUSTUS	stop_codon	32840537	32840539	.	-	0	ID=g7056.t1.stop1;Parent=g7056.t1;
OY812999.1_Germaria_angustata_genome_assembly,_chromosome:_2	AUGUSTUS	CDS	32840537	32841382	1	-	0	ID=g7056.t1.CDS1;Parent=g7056.t1;
OY812999.1_Germaria_angustata_genome_assembly,_chromosome:_2	AUGUSTUS	exon	32840537	32841382	.	-	.	ID=g7056.t1.exon1;Parent=g7056.t1;
OY812999.1_Germaria_angustata_genome_assembly,_chromosome:_2	AUGUSTUS	intron	32841383	32841445	1	-	.	ID=g7056.t1.intron1;Parent=g7056.t1;
OY812999.1_Germaria_angustata_genome_assembly,_chromosome:_2	AUGUSTUS	CDS	32841446	32841514	1	-	0	ID=g7056.t1.CDS2;Parent=g7056.t1;
OY812999.1_Germaria_angustata_genome_assembly,_chromosome:_2	AUGUSTUS	exon	32841446	32841514	.	-	.	ID=g7056.t1.exon2;Parent=g7056.t1;
OY812999.1_Germaria_angustata_genome_assembly,_chromosome:_2	AUGUSTUS	start_codon	32841512	32841514	.	-	0	ID=g7056.t1.start1;Parent=g7056.t1;
OY812999.1_Germaria_angustata_genome_assembly,_chromosome:_2	AUGUSTUS	gene	32842844	32849140	.	+	.	ID=g7057;
OY812999.1_Germaria_angustata_genome_assembly,_chromosome:_2	AUGUSTUS	mRNA	32842844	32849140	1	+	.	ID=g7057.t1;Parent=g7057;
OY812999.1_Germaria_angustata_genome_assembly,_chromosome:_2	AUGUSTUS	start_codon	32842844	32842846	.	+	0	ID=g7057.t1.start1;Parent=g7057.t1;
OY812999.1_Germaria_angustata_genome_assembly,_chromosome:_2	AUGUSTUS	CDS	32842844	32842893	1	+	0	ID=g7057.t1.CDS1;Parent=g7057.t1;
OY812999.1_Germaria_angustata_genome_assembly,_chromosome:_2	AUGUSTUS	exon	32842844	32842893	.	+	.	ID=g7057.t1.exon1;Parent=g7057.t1;
OY812999.1_Germaria_angustata_genome_assembly,_chromosome:_2	AUGUSTUS	intron	32842894	32842958	1	+	.	ID=g7057.t1.intron1;Parent=g7057.t1;
OY812999.1_Germaria_angustata_genome_assembly,_chromosome:_2	AUGUSTUS	CDS	32842959	32843097	1	+	1	ID=g7057.t1.CDS2;Parent=g7057.t1;
OY812999.1_Germaria_angustata_genome_assembly,_chromosome:_2	AUGUSTUS	exon	32842959	32843097	.	+	.	ID=g7057.t1.exon2;Parent=g7057.t1;
OY812999.1_Germaria_angustata_genome_assembly,_chromosome:_2	AUGUSTUS	intron	32843098	32843156	1	+	.	ID=g7057.t1.intron2;Parent=g7057.t1;
OY812999.1_Germaria_angustata_genome_assembly,_chromosome:_2	AUGUSTUS	CDS	32843157	32843431	1	+	0	ID=g7057.t1.CDS3;Parent=g7057.t1;
OY812999.1_Germaria_angustata_genome_assembly,_chromosome:_2	AUGUSTUS	exon	32843157	32843431	.	+	.	ID=g7057.t1.exon3;Parent=g7057.t1;
OY812999.1_Germaria_angustata_genome_assembly,_chromosome:_2	AUGUSTUS	intron	32843432	32843499	1	+	.	ID=g7057.t1.intron3;Parent=g7057.t1;
OY812999.1_Germaria_angustata_genome_assembly,_chromosome:_2	AUGUSTUS	CDS	32843500	32843630	1	+	1	ID=g7057.t1.CDS4;Parent=g7057.t1;
OY812999.1_Germaria_angustata_genome_assembly,_chromosome:_2	AUGUSTUS	exon	32843500	32843630	.	+	.	ID=g7057.t1.exon4;Parent=g7057.t1;
OY812999.1_Germaria_angustata_genome_assembly,_chromosome:_2	AUGUSTUS	intron	32843631	32843690	1	+	.	ID=g7057.t1.intron4;Parent=g7057.t1;
OY812999.1_Germaria_angustata_genome_assembly,_chromosome:_2	AUGUSTUS	CDS	32843691	32843956	1	+	2	ID=g7057.t1.CDS5;Parent=g7057.t1;
OY812999.1_Germaria_angustata_genome_assembly,_chromosome:_2	AUGUSTUS	exon	32843691	32843956	.	+	.	ID=g7057.t1.exon5;Parent=g7057.t1;
OY812999.1_Germaria_angustata_genome_assembly,_chromosome:_2	AUGUSTUS	intron	32843957	32844009	1	+	.	ID=g7057.t1.intron5;Parent=g7057.t1;
OY812999.1_Germaria_angustata_genome_assembly,_chromosome:_2	AUGUSTUS	CDS	32844010	32844183	1	+	0	ID=g7057.t1.CDS6;Parent=g7057.t1;
OY812999.1_Germaria_angustata_genome_assembly,_chromosome:_2	AUGUSTUS	exon	32844010	32844183	.	+	.	ID=g7057.t1.exon6;Parent=g7057.t1;
OY812999.1_Germaria_angustata_genome_assembly,_chromosome:_2	AUGUSTUS	intron	32844184	32844245	1	+	.	ID=g7057.t1.intron6;Parent=g7057.t1;
OY812999.1_Germaria_angustata_genome_assembly,_chromosome:_2	AUGUSTUS	CDS	32844246	32844347	1	+	0	ID=g7057.t1.CDS7;Parent=g7057.t1;
OY812999.1_Germaria_angustata_genome_assembly,_chromosome:_2	AUGUSTUS	exon	32844246	32844347	.	+	.	ID=g7057.t1.exon7;Parent=g7057.t1;
OY812999.1_Germaria_angustata_genome_assembly,_chromosome:_2	AUGUSTUS	intron	32844348	32845548	1	+	.	ID=g7057.t1.intron7;Parent=g7057.t1;
OY812999.1_Germaria_angustata_genome_assembly,_chromosome:_2	AUGUSTUS	CDS	32845549	32845595	1	+	0	ID=g7057.t1.CDS8;Parent=g7057.t1;
OY812999.1_Germaria_angustata_genome_assembly,_chromosome:_2	AUGUSTUS	exon	32845549	32845595	.	+	.	ID=g7057.t1.exon8;Parent=g7057.t1;
OY812999.1_Germaria_angustata_genome_assembly,_chromosome:_2	AUGUSTUS	intron	32845596	32845651	1	+	.	ID=g7057.t1.intron8;Parent=g7057.t1;
OY812999.1_Germaria_angustata_genome_assembly,_chromosome:_2	AUGUSTUS	CDS	32845652	32845751	1	+	1	ID=g7057.t1.CDS9;Parent=g7057.t1;
OY812999.1_Germaria_angustata_genome_assembly,_chromosome:_2	AUGUSTUS	exon	32845652	32845751	.	+	.	ID=g7057.t1.exon9;Parent=g7057.t1;
OY812999.1_Germaria_angustata_genome_assembly,_chromosome:_2	AUGUSTUS	intron	32845752	32847231	1	+	.	ID=g7057.t1.intron9;Parent=g7057.t1;
OY812999.1_Germaria_angustata_genome_assembly,_chromosome:_2	AUGUSTUS	CDS	32847232	32847602	1	+	0	ID=g7057.t1.CDS10;Parent=g7057.t1;
OY812999.1_Germaria_angustata_genome_assembly,_chromosome:_2	AUGUSTUS	exon	32847232	32847602	.	+	.	ID=g7057.t1.exon10;Parent=g7057.t1;
OY812999.1_Germaria_angustata_genome_assembly,_chromosome:_2	AUGUSTUS	intron	32847603	32848056	1	+	.	ID=g7057.t1.intron10;Parent=g7057.t1;
OY812999.1_Germaria_angustata_genome_assembly,_chromosome:_2	AUGUSTUS	CDS	32848057	32848709	1	+	1	ID=g7057.t1.CDS11;Parent=g7057.t1;
OY812999.1_Germaria_angustata_genome_assembly,_chromosome:_2	AUGUSTUS	exon	32848057	32848709	.	+	.	ID=g7057.t1.exon11;Parent=g7057.t1;
OY812999.1_Germaria_angustata_genome_assembly,_chromosome:_2	AUGUSTUS	intron	32848710	32848772	1	+	.	ID=g7057.t1.intron11;Parent=g7057.t1;
OY812999.1_Germaria_angustata_genome_assembly,_chromosome:_2	AUGUSTUS	CDS	32848773	32849140	1	+	2	ID=g7057.t1.CDS12;Parent=g7057.t1;
OY812999.1_Germaria_angustata_genome_assembly,_chromosome:_2	AUGUSTUS	exon	32848773	32849140	.	+	.	ID=g7057.t1.exon12;Parent=g7057.t1;
OY812999.1_Germaria_angustata_genome_assembly,_chromosome:_2	AUGUSTUS	stop_codon	32849138	32849140	.	+	0	ID=g7057.t1.stop1;Parent=g7057.t1;
OY812999.1_Germaria_angustata_genome_assembly,_chromosome:_2	AUGUSTUS	gene	32856304	32856618	.	-	.	ID=g7058;
OY812999.1_Germaria_angustata_genome_assembly,_chromosome:_2	AUGUSTUS	mRNA	32856304	32856618	1	-	.	ID=g7058.t1;Parent=g7058;
OY812999.1_Germaria_angustata_genome_assembly,_chromosome:_2	AUGUSTUS	stop_codon	32856304	32856306	.	-	0	ID=g7058.t1.stop1;Parent=g7058.t1;
OY812999.1_Germaria_angustata_genome_assembly,_chromosome:_2	AUGUSTUS	CDS	32856304	32856618	1	-	0	ID=g7058.t1.CDS1;Parent=g7058.t1;
OY812999.1_Germaria_angustata_genome_assembly,_chromosome:_2	AUGUSTUS	exon	32856304	32856618	.	-	.	ID=g7058.t1.exon1;Parent=g7058.t1;
OY812999.1_Germaria_angustata_genome_assembly,_chromosome:_2	AUGUSTUS	start_codon	32856616	32856618	.	-	0	ID=g7058.t1.start1;Parent=g7058.t1;
OY812999.1_Germaria_angustata_genome_assembly,_chromosome:_2	AUGUSTUS	gene	32857975	32862498	.	+	.	ID=g7059;
OY812999.1_Germaria_angustata_genome_assembly,_chromosome:_2	AUGUSTUS	mRNA	32857975	32862498	0.26	+	.	ID=g7059.t1;Parent=g7059;
OY812999.1_Germaria_angustata_genome_assembly,_chromosome:_2	AUGUSTUS	start_codon	32857975	32857977	.	+	0	ID=g7059.t1.start1;Parent=g7059.t1;
OY812999.1_Germaria_angustata_genome_assembly,_chromosome:_2	AUGUSTUS	CDS	32857975	32857978	1	+	0	ID=g7059.t1.CDS1;Parent=g7059.t1;
OY812999.1_Germaria_angustata_genome_assembly,_chromosome:_2	AUGUSTUS	exon	32857975	32857978	.	+	.	ID=g7059.t1.exon1;Parent=g7059.t1;
OY812999.1_Germaria_angustata_genome_assembly,_chromosome:_2	AUGUSTUS	intron	32857979	32858095	0.99	+	.	ID=g7059.t1.intron1;Parent=g7059.t1;
OY812999.1_Germaria_angustata_genome_assembly,_chromosome:_2	AUGUSTUS	CDS	32858096	32858302	0.94	+	2	ID=g7059.t1.CDS2;Parent=g7059.t1;
OY812999.1_Germaria_angustata_genome_assembly,_chromosome:_2	AUGUSTUS	exon	32858096	32858302	.	+	.	ID=g7059.t1.exon2;Parent=g7059.t1;
OY812999.1_Germaria_angustata_genome_assembly,_chromosome:_2	AUGUSTUS	intron	32858303	32858352	0.95	+	.	ID=g7059.t1.intron2;Parent=g7059.t1;
OY812999.1_Germaria_angustata_genome_assembly,_chromosome:_2	AUGUSTUS	CDS	32858353	32859213	0.47	+	2	ID=g7059.t1.CDS3;Parent=g7059.t1;
OY812999.1_Germaria_angustata_genome_assembly,_chromosome:_2	AUGUSTUS	exon	32858353	32859213	.	+	.	ID=g7059.t1.exon3;Parent=g7059.t1;
OY812999.1_Germaria_angustata_genome_assembly,_chromosome:_2	AUGUSTUS	intron	32859214	32859924	0.42	+	.	ID=g7059.t1.intron3;Parent=g7059.t1;
OY812999.1_Germaria_angustata_genome_assembly,_chromosome:_2	AUGUSTUS	CDS	32859925	32860458	0.52	+	2	ID=g7059.t1.CDS4;Parent=g7059.t1;
OY812999.1_Germaria_angustata_genome_assembly,_chromosome:_2	AUGUSTUS	exon	32859925	32860458	.	+	.	ID=g7059.t1.exon4;Parent=g7059.t1;
OY812999.1_Germaria_angustata_genome_assembly,_chromosome:_2	AUGUSTUS	intron	32860459	32862457	0.63	+	.	ID=g7059.t1.intron4;Parent=g7059.t1;
OY812999.1_Germaria_angustata_genome_assembly,_chromosome:_2	AUGUSTUS	CDS	32862458	32862498	0.67	+	2	ID=g7059.t1.CDS5;Parent=g7059.t1;
OY812999.1_Germaria_angustata_genome_assembly,_chromosome:_2	AUGUSTUS	exon	32862458	32862498	.	+	.	ID=g7059.t1.exon5;Parent=g7059.t1;
OY812999.1_Germaria_angustata_genome_assembly,_chromosome:_2	AUGUSTUS	stop_codon	32862496	32862498	.	+	0	ID=g7059.t1.stop1;Parent=g7059.t1;
OY812999.1_Germaria_angustata_genome_assembly,_chromosome:_2	AUGUSTUS	mRNA	32858050	32862498	0.29	+	.	ID=g7059.t2;Parent=g7059;
OY812999.1_Germaria_angustata_genome_assembly,_chromosome:_2	AUGUSTUS	start_codon	32858050	32858052	.	+	0	ID=g7059.t2.start1;Parent=g7059.t2;
OY812999.1_Germaria_angustata_genome_assembly,_chromosome:_2	AUGUSTUS	CDS	32858050	32858302	0.91	+	0	ID=g7059.t2.CDS1;Parent=g7059.t2;
OY812999.1_Germaria_angustata_genome_assembly,_chromosome:_2	AUGUSTUS	exon	32858050	32858302	.	+	.	ID=g7059.t2.exon1;Parent=g7059.t2;
OY812999.1_Germaria_angustata_genome_assembly,_chromosome:_2	AUGUSTUS	intron	32858303	32858352	0.91	+	.	ID=g7059.t2.intron1;Parent=g7059.t2;
OY812999.1_Germaria_angustata_genome_assembly,_chromosome:_2	AUGUSTUS	CDS	32858353	32859213	0.54	+	2	ID=g7059.t2.CDS2;Parent=g7059.t2;
OY812999.1_Germaria_angustata_genome_assembly,_chromosome:_2	AUGUSTUS	exon	32858353	32859213	.	+	.	ID=g7059.t2.exon2;Parent=g7059.t2;
OY812999.1_Germaria_angustata_genome_assembly,_chromosome:_2	AUGUSTUS	intron	32859214	32859924	0.44	+	.	ID=g7059.t2.intron2;Parent=g7059.t2;
OY812999.1_Germaria_angustata_genome_assembly,_chromosome:_2	AUGUSTUS	CDS	32859925	32860458	0.5	+	2	ID=g7059.t2.CDS3;Parent=g7059.t2;
OY812999.1_Germaria_angustata_genome_assembly,_chromosome:_2	AUGUSTUS	exon	32859925	32860458	.	+	.	ID=g7059.t2.exon3;Parent=g7059.t2;
OY812999.1_Germaria_angustata_genome_assembly,_chromosome:_2	AUGUSTUS	intron	32860459	32862457	0.58	+	.	ID=g7059.t2.intron3;Parent=g7059.t2;
OY812999.1_Germaria_angustata_genome_assembly,_chromosome:_2	AUGUSTUS	CDS	32862458	32862498	0.65	+	2	ID=g7059.t2.CDS4;Parent=g7059.t2;
OY812999.1_Germaria_angustata_genome_assembly,_chromosome:_2	AUGUSTUS	exon	32862458	32862498	.	+	.	ID=g7059.t2.exon4;Parent=g7059.t2;
OY812999.1_Germaria_angustata_genome_assembly,_chromosome:_2	AUGUSTUS	stop_codon	32862496	32862498	.	+	0	ID=g7059.t2.stop1;Parent=g7059.t2;
OY812999.1_Germaria_angustata_genome_assembly,_chromosome:_2	AUGUSTUS	gene	32863737	32864557	.	+	.	ID=g7060;
OY812999.1_Germaria_angustata_genome_assembly,_chromosome:_2	AUGUSTUS	mRNA	32863737	32864557	1	+	.	ID=g7060.t1;Parent=g7060;
OY812999.1_Germaria_angustata_genome_assembly,_chromosome:_2	AUGUSTUS	start_codon	32863737	32863739	.	+	0	ID=g7060.t1.start1;Parent=g7060.t1;
OY812999.1_Germaria_angustata_genome_assembly,_chromosome:_2	AUGUSTUS	CDS	32863737	32863885	1	+	0	ID=g7060.t1.CDS1;Parent=g7060.t1;
OY812999.1_Germaria_angustata_genome_assembly,_chromosome:_2	AUGUSTUS	exon	32863737	32863885	.	+	.	ID=g7060.t1.exon1;Parent=g7060.t1;
OY812999.1_Germaria_angustata_genome_assembly,_chromosome:_2	AUGUSTUS	intron	32863886	32863938	1	+	.	ID=g7060.t1.intron1;Parent=g7060.t1;
OY812999.1_Germaria_angustata_genome_assembly,_chromosome:_2	AUGUSTUS	CDS	32863939	32864557	1	+	1	ID=g7060.t1.CDS2;Parent=g7060.t1;
OY812999.1_Germaria_angustata_genome_assembly,_chromosome:_2	AUGUSTUS	exon	32863939	32864557	.	+	.	ID=g7060.t1.exon2;Parent=g7060.t1;
OY812999.1_Germaria_angustata_genome_assembly,_chromosome:_2	AUGUSTUS	stop_codon	32864555	32864557	.	+	0	ID=g7060.t1.stop1;Parent=g7060.t1;
OY812999.1_Germaria_angustata_genome_assembly,_chromosome:_2	AUGUSTUS	gene	32864720	32866110	.	-	.	ID=g7061;
OY812999.1_Germaria_angustata_genome_assembly,_chromosome:_2	AUGUSTUS	mRNA	32864720	32866110	1	-	.	ID=g7061.t1;Parent=g7061;
OY812999.1_Germaria_angustata_genome_assembly,_chromosome:_2	AUGUSTUS	stop_codon	32864720	32864722	.	-	0	ID=g7061.t1.stop1;Parent=g7061.t1;
OY812999.1_Germaria_angustata_genome_assembly,_chromosome:_2	AUGUSTUS	CDS	32864720	32865658	1	-	0	ID=g7061.t1.CDS1;Parent=g7061.t1;
OY812999.1_Germaria_angustata_genome_assembly,_chromosome:_2	AUGUSTUS	exon	32864720	32865658	.	-	.	ID=g7061.t1.exon1;Parent=g7061.t1;
OY812999.1_Germaria_angustata_genome_assembly,_chromosome:_2	AUGUSTUS	intron	32865659	32865781	1	-	.	ID=g7061.t1.intron1;Parent=g7061.t1;
OY812999.1_Germaria_angustata_genome_assembly,_chromosome:_2	AUGUSTUS	CDS	32865782	32865973	1	-	0	ID=g7061.t1.CDS2;Parent=g7061.t1;
OY812999.1_Germaria_angustata_genome_assembly,_chromosome:_2	AUGUSTUS	exon	32865782	32865973	.	-	.	ID=g7061.t1.exon2;Parent=g7061.t1;
OY812999.1_Germaria_angustata_genome_assembly,_chromosome:_2	AUGUSTUS	intron	32865974	32866026	1	-	.	ID=g7061.t1.intron2;Parent=g7061.t1;
OY812999.1_Germaria_angustata_genome_assembly,_chromosome:_2	AUGUSTUS	CDS	32866027	32866110	1	-	0	ID=g7061.t1.CDS3;Parent=g7061.t1;
OY812999.1_Germaria_angustata_genome_assembly,_chromosome:_2	AUGUSTUS	exon	32866027	32866110	.	-	.	ID=g7061.t1.exon3;Parent=g7061.t1;
OY812999.1_Germaria_angustata_genome_assembly,_chromosome:_2	AUGUSTUS	start_codon	32866108	32866110	.	-	0	ID=g7061.t1.start1;Parent=g7061.t1;
OY812999.1_Germaria_angustata_genome_assembly,_chromosome:_2	AUGUSTUS	gene	32868386	32871132	.	-	.	ID=g7062;
OY812999.1_Germaria_angustata_genome_assembly,_chromosome:_2	AUGUSTUS	mRNA	32868386	32871132	1	-	.	ID=g7062.t1;Parent=g7062;
OY812999.1_Germaria_angustata_genome_assembly,_chromosome:_2	AUGUSTUS	stop_codon	32868386	32868388	.	-	0	ID=g7062.t1.stop1;Parent=g7062.t1;
OY812999.1_Germaria_angustata_genome_assembly,_chromosome:_2	AUGUSTUS	CDS	32868386	32868750	1	-	2	ID=g7062.t1.CDS1;Parent=g7062.t1;
OY812999.1_Germaria_angustata_genome_assembly,_chromosome:_2	AUGUSTUS	exon	32868386	32868750	.	-	.	ID=g7062.t1.exon1;Parent=g7062.t1;
OY812999.1_Germaria_angustata_genome_assembly,_chromosome:_2	AUGUSTUS	intron	32868751	32868905	1	-	.	ID=g7062.t1.intron1;Parent=g7062.t1;
OY812999.1_Germaria_angustata_genome_assembly,_chromosome:_2	AUGUSTUS	CDS	32868906	32871132	1	-	0	ID=g7062.t1.CDS2;Parent=g7062.t1;
OY812999.1_Germaria_angustata_genome_assembly,_chromosome:_2	AUGUSTUS	exon	32868906	32871132	.	-	.	ID=g7062.t1.exon2;Parent=g7062.t1;
OY812999.1_Germaria_angustata_genome_assembly,_chromosome:_2	AUGUSTUS	start_codon	32871130	32871132	.	-	0	ID=g7062.t1.start1;Parent=g7062.t1;
OY812999.1_Germaria_angustata_genome_assembly,_chromosome:_2	AUGUSTUS	gene	32874735	32875064	.	-	.	ID=g7063;
OY812999.1_Germaria_angustata_genome_assembly,_chromosome:_2	AUGUSTUS	mRNA	32874735	32875064	0.94	-	.	ID=g7063.t1;Parent=g7063;
OY812999.1_Germaria_angustata_genome_assembly,_chromosome:_2	AUGUSTUS	stop_codon	32874735	32874737	.	-	0	ID=g7063.t1.stop1;Parent=g7063.t1;
OY812999.1_Germaria_angustata_genome_assembly,_chromosome:_2	AUGUSTUS	CDS	32874735	32875064	0.94	-	0	ID=g7063.t1.CDS1;Parent=g7063.t1;
OY812999.1_Germaria_angustata_genome_assembly,_chromosome:_2	AUGUSTUS	exon	32874735	32875064	.	-	.	ID=g7063.t1.exon1;Parent=g7063.t1;
OY812999.1_Germaria_angustata_genome_assembly,_chromosome:_2	AUGUSTUS	start_codon	32875062	32875064	.	-	0	ID=g7063.t1.start1;Parent=g7063.t1;
OY812999.1_Germaria_angustata_genome_assembly,_chromosome:_2	AUGUSTUS	gene	32877488	32881751	.	-	.	ID=g7064;
OY812999.1_Germaria_angustata_genome_assembly,_chromosome:_2	AUGUSTUS	mRNA	32877488	32881751	1	-	.	ID=g7064.t1;Parent=g7064;
OY812999.1_Germaria_angustata_genome_assembly,_chromosome:_2	AUGUSTUS	stop_codon	32877488	32877490	.	-	0	ID=g7064.t1.stop1;Parent=g7064.t1;
OY812999.1_Germaria_angustata_genome_assembly,_chromosome:_2	AUGUSTUS	CDS	32877488	32877529	1	-	0	ID=g7064.t1.CDS1;Parent=g7064.t1;
OY812999.1_Germaria_angustata_genome_assembly,_chromosome:_2	AUGUSTUS	exon	32877488	32877529	.	-	.	ID=g7064.t1.exon1;Parent=g7064.t1;
OY812999.1_Germaria_angustata_genome_assembly,_chromosome:_2	AUGUSTUS	intron	32877530	32877595	1	-	.	ID=g7064.t1.intron1;Parent=g7064.t1;
OY812999.1_Germaria_angustata_genome_assembly,_chromosome:_2	AUGUSTUS	CDS	32877596	32877637	1	-	0	ID=g7064.t1.CDS2;Parent=g7064.t1;
OY812999.1_Germaria_angustata_genome_assembly,_chromosome:_2	AUGUSTUS	exon	32877596	32877637	.	-	.	ID=g7064.t1.exon2;Parent=g7064.t1;
OY812999.1_Germaria_angustata_genome_assembly,_chromosome:_2	AUGUSTUS	intron	32877638	32880190	1	-	.	ID=g7064.t1.intron2;Parent=g7064.t1;
OY812999.1_Germaria_angustata_genome_assembly,_chromosome:_2	AUGUSTUS	CDS	32880191	32880265	1	-	0	ID=g7064.t1.CDS3;Parent=g7064.t1;
OY812999.1_Germaria_angustata_genome_assembly,_chromosome:_2	AUGUSTUS	exon	32880191	32880265	.	-	.	ID=g7064.t1.exon3;Parent=g7064.t1;
OY812999.1_Germaria_angustata_genome_assembly,_chromosome:_2	AUGUSTUS	intron	32880266	32881535	1	-	.	ID=g7064.t1.intron3;Parent=g7064.t1;
OY812999.1_Germaria_angustata_genome_assembly,_chromosome:_2	AUGUSTUS	CDS	32881536	32881751	1	-	0	ID=g7064.t1.CDS4;Parent=g7064.t1;
OY812999.1_Germaria_angustata_genome_assembly,_chromosome:_2	AUGUSTUS	exon	32881536	32881751	.	-	.	ID=g7064.t1.exon4;Parent=g7064.t1;
OY812999.1_Germaria_angustata_genome_assembly,_chromosome:_2	AUGUSTUS	start_codon	32881749	32881751	.	-	0	ID=g7064.t1.start1;Parent=g7064.t1;
OY812999.1_Germaria_angustata_genome_assembly,_chromosome:_2	AUGUSTUS	gene	32960996	32979235	.	+	.	ID=g7065;
OY812999.1_Germaria_angustata_genome_assembly,_chromosome:_2	AUGUSTUS	mRNA	32960996	32979235	1	+	.	ID=g7065.t1;Parent=g7065;
OY812999.1_Germaria_angustata_genome_assembly,_chromosome:_2	AUGUSTUS	start_codon	32960996	32960998	.	+	0	ID=g7065.t1.start1;Parent=g7065.t1;
OY812999.1_Germaria_angustata_genome_assembly,_chromosome:_2	AUGUSTUS	CDS	32960996	32961167	1	+	0	ID=g7065.t1.CDS1;Parent=g7065.t1;
OY812999.1_Germaria_angustata_genome_assembly,_chromosome:_2	AUGUSTUS	exon	32960996	32961167	.	+	.	ID=g7065.t1.exon1;Parent=g7065.t1;
OY812999.1_Germaria_angustata_genome_assembly,_chromosome:_2	AUGUSTUS	intron	32961168	32961282	1	+	.	ID=g7065.t1.intron1;Parent=g7065.t1;
OY812999.1_Germaria_angustata_genome_assembly,_chromosome:_2	AUGUSTUS	CDS	32961283	32961771	1	+	2	ID=g7065.t1.CDS2;Parent=g7065.t1;
OY812999.1_Germaria_angustata_genome_assembly,_chromosome:_2	AUGUSTUS	exon	32961283	32961771	.	+	.	ID=g7065.t1.exon2;Parent=g7065.t1;
OY812999.1_Germaria_angustata_genome_assembly,_chromosome:_2	AUGUSTUS	intron	32961772	32961846	1	+	.	ID=g7065.t1.intron2;Parent=g7065.t1;
OY812999.1_Germaria_angustata_genome_assembly,_chromosome:_2	AUGUSTUS	CDS	32961847	32962242	1	+	2	ID=g7065.t1.CDS3;Parent=g7065.t1;
OY812999.1_Germaria_angustata_genome_assembly,_chromosome:_2	AUGUSTUS	exon	32961847	32962242	.	+	.	ID=g7065.t1.exon3;Parent=g7065.t1;
OY812999.1_Germaria_angustata_genome_assembly,_chromosome:_2	AUGUSTUS	intron	32962243	32975933	1	+	.	ID=g7065.t1.intron3;Parent=g7065.t1;
OY812999.1_Germaria_angustata_genome_assembly,_chromosome:_2	AUGUSTUS	CDS	32975934	32976586	1	+	2	ID=g7065.t1.CDS4;Parent=g7065.t1;
OY812999.1_Germaria_angustata_genome_assembly,_chromosome:_2	AUGUSTUS	exon	32975934	32976586	.	+	.	ID=g7065.t1.exon4;Parent=g7065.t1;
OY812999.1_Germaria_angustata_genome_assembly,_chromosome:_2	AUGUSTUS	intron	32976587	32978875	1	+	.	ID=g7065.t1.intron4;Parent=g7065.t1;
OY812999.1_Germaria_angustata_genome_assembly,_chromosome:_2	AUGUSTUS	CDS	32978876	32979235	1	+	0	ID=g7065.t1.CDS5;Parent=g7065.t1;
OY812999.1_Germaria_angustata_genome_assembly,_chromosome:_2	AUGUSTUS	exon	32978876	32979235	.	+	.	ID=g7065.t1.exon5;Parent=g7065.t1;
OY812999.1_Germaria_angustata_genome_assembly,_chromosome:_2	AUGUSTUS	stop_codon	32979233	32979235	.	+	0	ID=g7065.t1.stop1;Parent=g7065.t1;
OY812999.1_Germaria_angustata_genome_assembly,_chromosome:_2	GeneMark.hmm3	mRNA	32960996	32962271	.	+	.	ID=g7065.t2;Parent=g7065;
OY812999.1_Germaria_angustata_genome_assembly,_chromosome:_2	GeneMark.hmm3	start_codon	32960996	32960998	.	+	0	ID=g7065.t2.start1;Parent=g7065.t2;
OY812999.1_Germaria_angustata_genome_assembly,_chromosome:_2	GeneMark.hmm3	CDS	32960996	32961167	.	+	0	ID=g7065.t2.CDS1;Parent=g7065.t2;
OY812999.1_Germaria_angustata_genome_assembly,_chromosome:_2	GeneMark.hmm3	exon	32960996	32961167	0	+	.	ID=g7065.t2.exon1;Parent=g7065.t2;
OY812999.1_Germaria_angustata_genome_assembly,_chromosome:_2	GeneMark.hmm3	intron	32961168	32961282	.	+	2	ID=g7065.t2.intron1;Parent=g7065.t2;
OY812999.1_Germaria_angustata_genome_assembly,_chromosome:_2	GeneMark.hmm3	CDS	32961283	32961771	.	+	2	ID=g7065.t2.CDS2;Parent=g7065.t2;
OY812999.1_Germaria_angustata_genome_assembly,_chromosome:_2	GeneMark.hmm3	exon	32961283	32961771	0	+	.	ID=g7065.t2.exon2;Parent=g7065.t2;
OY812999.1_Germaria_angustata_genome_assembly,_chromosome:_2	GeneMark.hmm3	intron	32961772	32961846	.	+	2	ID=g7065.t2.intron2;Parent=g7065.t2;
OY812999.1_Germaria_angustata_genome_assembly,_chromosome:_2	GeneMark.hmm3	CDS	32961847	32962271	.	+	2	ID=g7065.t2.CDS3;Parent=g7065.t2;
OY812999.1_Germaria_angustata_genome_assembly,_chromosome:_2	GeneMark.hmm3	exon	32961847	32962271	0	+	.	ID=g7065.t2.exon3;Parent=g7065.t2;
OY812999.1_Germaria_angustata_genome_assembly,_chromosome:_2	GeneMark.hmm3	stop_codon	32962269	32962271	.	+	0	ID=g7065.t2.stop1;Parent=g7065.t2;
OY812999.1_Germaria_angustata_genome_assembly,_chromosome:_2	AUGUSTUS	gene	32986622	32987487	.	-	.	ID=g7066;
OY812999.1_Germaria_angustata_genome_assembly,_chromosome:_2	AUGUSTUS	mRNA	32986622	32987487	1	-	.	ID=g7066.t1;Parent=g7066;
OY812999.1_Germaria_angustata_genome_assembly,_chromosome:_2	AUGUSTUS	stop_codon	32986622	32986624	.	-	0	ID=g7066.t1.stop1;Parent=g7066.t1;
OY812999.1_Germaria_angustata_genome_assembly,_chromosome:_2	AUGUSTUS	CDS	32986622	32986710	1	-	2	ID=g7066.t1.CDS1;Parent=g7066.t1;
OY812999.1_Germaria_angustata_genome_assembly,_chromosome:_2	AUGUSTUS	exon	32986622	32986710	.	-	.	ID=g7066.t1.exon1;Parent=g7066.t1;
OY812999.1_Germaria_angustata_genome_assembly,_chromosome:_2	AUGUSTUS	intron	32986711	32986790	1	-	.	ID=g7066.t1.intron1;Parent=g7066.t1;
OY812999.1_Germaria_angustata_genome_assembly,_chromosome:_2	AUGUSTUS	CDS	32986791	32987487	1	-	0	ID=g7066.t1.CDS2;Parent=g7066.t1;
OY812999.1_Germaria_angustata_genome_assembly,_chromosome:_2	AUGUSTUS	exon	32986791	32987487	.	-	.	ID=g7066.t1.exon2;Parent=g7066.t1;
OY812999.1_Germaria_angustata_genome_assembly,_chromosome:_2	AUGUSTUS	start_codon	32987485	32987487	.	-	0	ID=g7066.t1.start1;Parent=g7066.t1;
OY812999.1_Germaria_angustata_genome_assembly,_chromosome:_2	AUGUSTUS	gene	32992455	32994122	.	-	.	ID=g7067;
OY812999.1_Germaria_angustata_genome_assembly,_chromosome:_2	AUGUSTUS	mRNA	32992455	32994122	1	-	.	ID=g7067.t1;Parent=g7067;
OY812999.1_Germaria_angustata_genome_assembly,_chromosome:_2	AUGUSTUS	stop_codon	32992455	32992457	.	-	0	ID=g7067.t1.stop1;Parent=g7067.t1;
OY812999.1_Germaria_angustata_genome_assembly,_chromosome:_2	AUGUSTUS	CDS	32992455	32992620	1	-	1	ID=g7067.t1.CDS1;Parent=g7067.t1;
OY812999.1_Germaria_angustata_genome_assembly,_chromosome:_2	AUGUSTUS	exon	32992455	32992620	.	-	.	ID=g7067.t1.exon1;Parent=g7067.t1;
OY812999.1_Germaria_angustata_genome_assembly,_chromosome:_2	AUGUSTUS	intron	32992621	32992679	1	-	.	ID=g7067.t1.intron1;Parent=g7067.t1;
OY812999.1_Germaria_angustata_genome_assembly,_chromosome:_2	AUGUSTUS	CDS	32992680	32992812	1	-	2	ID=g7067.t1.CDS2;Parent=g7067.t1;
OY812999.1_Germaria_angustata_genome_assembly,_chromosome:_2	AUGUSTUS	exon	32992680	32992812	.	-	.	ID=g7067.t1.exon2;Parent=g7067.t1;
OY812999.1_Germaria_angustata_genome_assembly,_chromosome:_2	AUGUSTUS	intron	32992813	32992872	1	-	.	ID=g7067.t1.intron2;Parent=g7067.t1;
OY812999.1_Germaria_angustata_genome_assembly,_chromosome:_2	AUGUSTUS	CDS	32992873	32993119	1	-	0	ID=g7067.t1.CDS3;Parent=g7067.t1;
OY812999.1_Germaria_angustata_genome_assembly,_chromosome:_2	AUGUSTUS	exon	32992873	32993119	.	-	.	ID=g7067.t1.exon3;Parent=g7067.t1;
OY812999.1_Germaria_angustata_genome_assembly,_chromosome:_2	AUGUSTUS	intron	32993120	32993320	1	-	.	ID=g7067.t1.intron3;Parent=g7067.t1;
OY812999.1_Germaria_angustata_genome_assembly,_chromosome:_2	AUGUSTUS	CDS	32993321	32994002	1	-	1	ID=g7067.t1.CDS4;Parent=g7067.t1;
OY812999.1_Germaria_angustata_genome_assembly,_chromosome:_2	AUGUSTUS	exon	32993321	32994002	.	-	.	ID=g7067.t1.exon4;Parent=g7067.t1;
OY812999.1_Germaria_angustata_genome_assembly,_chromosome:_2	AUGUSTUS	intron	32994003	32994063	1	-	.	ID=g7067.t1.intron4;Parent=g7067.t1;
OY812999.1_Germaria_angustata_genome_assembly,_chromosome:_2	AUGUSTUS	CDS	32994064	32994122	1	-	0	ID=g7067.t1.CDS5;Parent=g7067.t1;
OY812999.1_Germaria_angustata_genome_assembly,_chromosome:_2	AUGUSTUS	exon	32994064	32994122	.	-	.	ID=g7067.t1.exon5;Parent=g7067.t1;
OY812999.1_Germaria_angustata_genome_assembly,_chromosome:_2	AUGUSTUS	start_codon	32994120	32994122	.	-	0	ID=g7067.t1.start1;Parent=g7067.t1;
OY812999.1_Germaria_angustata_genome_assembly,_chromosome:_2	AUGUSTUS	gene	33004641	33004937	.	+	.	ID=g7068;
OY812999.1_Germaria_angustata_genome_assembly,_chromosome:_2	AUGUSTUS	mRNA	33004641	33004937	1	+	.	ID=g7068.t1;Parent=g7068;
OY812999.1_Germaria_angustata_genome_assembly,_chromosome:_2	AUGUSTUS	start_codon	33004641	33004643	.	+	0	ID=g7068.t1.start1;Parent=g7068.t1;
OY812999.1_Germaria_angustata_genome_assembly,_chromosome:_2	AUGUSTUS	CDS	33004641	33004937	1	+	0	ID=g7068.t1.CDS1;Parent=g7068.t1;
OY812999.1_Germaria_angustata_genome_assembly,_chromosome:_2	AUGUSTUS	exon	33004641	33004937	.	+	.	ID=g7068.t1.exon1;Parent=g7068.t1;
OY812999.1_Germaria_angustata_genome_assembly,_chromosome:_2	AUGUSTUS	stop_codon	33004935	33004937	.	+	0	ID=g7068.t1.stop1;Parent=g7068.t1;
OY812999.1_Germaria_angustata_genome_assembly,_chromosome:_2	AUGUSTUS	gene	33019555	33031398	.	-	.	ID=g7069;
OY812999.1_Germaria_angustata_genome_assembly,_chromosome:_2	AUGUSTUS	mRNA	33019555	33031398	1	-	.	ID=g7069.t1;Parent=g7069;
OY812999.1_Germaria_angustata_genome_assembly,_chromosome:_2	AUGUSTUS	stop_codon	33019555	33019557	.	-	0	ID=g7069.t1.stop1;Parent=g7069.t1;
OY812999.1_Germaria_angustata_genome_assembly,_chromosome:_2	AUGUSTUS	CDS	33019555	33020483	1	-	2	ID=g7069.t1.CDS1;Parent=g7069.t1;
OY812999.1_Germaria_angustata_genome_assembly,_chromosome:_2	AUGUSTUS	exon	33019555	33020483	.	-	.	ID=g7069.t1.exon1;Parent=g7069.t1;
OY812999.1_Germaria_angustata_genome_assembly,_chromosome:_2	AUGUSTUS	intron	33020484	33020664	1	-	.	ID=g7069.t1.intron1;Parent=g7069.t1;
OY812999.1_Germaria_angustata_genome_assembly,_chromosome:_2	AUGUSTUS	CDS	33020665	33021597	1	-	2	ID=g7069.t1.CDS2;Parent=g7069.t1;
OY812999.1_Germaria_angustata_genome_assembly,_chromosome:_2	AUGUSTUS	exon	33020665	33021597	.	-	.	ID=g7069.t1.exon2;Parent=g7069.t1;
OY812999.1_Germaria_angustata_genome_assembly,_chromosome:_2	AUGUSTUS	intron	33021598	33027971	1	-	.	ID=g7069.t1.intron2;Parent=g7069.t1;
OY812999.1_Germaria_angustata_genome_assembly,_chromosome:_2	AUGUSTUS	CDS	33027972	33028073	1	-	2	ID=g7069.t1.CDS3;Parent=g7069.t1;
OY812999.1_Germaria_angustata_genome_assembly,_chromosome:_2	AUGUSTUS	exon	33027972	33028073	.	-	.	ID=g7069.t1.exon3;Parent=g7069.t1;
OY812999.1_Germaria_angustata_genome_assembly,_chromosome:_2	AUGUSTUS	intron	33028074	33028281	1	-	.	ID=g7069.t1.intron3;Parent=g7069.t1;
OY812999.1_Germaria_angustata_genome_assembly,_chromosome:_2	AUGUSTUS	CDS	33028282	33028365	1	-	2	ID=g7069.t1.CDS4;Parent=g7069.t1;
OY812999.1_Germaria_angustata_genome_assembly,_chromosome:_2	AUGUSTUS	exon	33028282	33028365	.	-	.	ID=g7069.t1.exon4;Parent=g7069.t1;
OY812999.1_Germaria_angustata_genome_assembly,_chromosome:_2	AUGUSTUS	intron	33028366	33030788	1	-	.	ID=g7069.t1.intron4;Parent=g7069.t1;
OY812999.1_Germaria_angustata_genome_assembly,_chromosome:_2	AUGUSTUS	CDS	33030789	33030902	1	-	2	ID=g7069.t1.CDS5;Parent=g7069.t1;
OY812999.1_Germaria_angustata_genome_assembly,_chromosome:_2	AUGUSTUS	exon	33030789	33030902	.	-	.	ID=g7069.t1.exon5;Parent=g7069.t1;
OY812999.1_Germaria_angustata_genome_assembly,_chromosome:_2	AUGUSTUS	intron	33030903	33031175	1	-	.	ID=g7069.t1.intron5;Parent=g7069.t1;
OY812999.1_Germaria_angustata_genome_assembly,_chromosome:_2	AUGUSTUS	CDS	33031176	33031398	1	-	0	ID=g7069.t1.CDS6;Parent=g7069.t1;
OY812999.1_Germaria_angustata_genome_assembly,_chromosome:_2	AUGUSTUS	exon	33031176	33031398	.	-	.	ID=g7069.t1.exon6;Parent=g7069.t1;
OY812999.1_Germaria_angustata_genome_assembly,_chromosome:_2	AUGUSTUS	start_codon	33031396	33031398	.	-	0	ID=g7069.t1.start1;Parent=g7069.t1;
OY812999.1_Germaria_angustata_genome_assembly,_chromosome:_2	AUGUSTUS	gene	33223084	33319906	.	-	.	ID=g7070;
OY812999.1_Germaria_angustata_genome_assembly,_chromosome:_2	AUGUSTUS	mRNA	33223084	33259203	0.48	-	.	ID=g7070.t1;Parent=g7070;
OY812999.1_Germaria_angustata_genome_assembly,_chromosome:_2	AUGUSTUS	stop_codon	33223084	33223086	.	-	0	ID=g7070.t1.stop1;Parent=g7070.t1;
OY812999.1_Germaria_angustata_genome_assembly,_chromosome:_2	AUGUSTUS	CDS	33223084	33223191	1	-	0	ID=g7070.t1.CDS1;Parent=g7070.t1;
OY812999.1_Germaria_angustata_genome_assembly,_chromosome:_2	AUGUSTUS	exon	33223084	33223191	.	-	.	ID=g7070.t1.exon1;Parent=g7070.t1;
OY812999.1_Germaria_angustata_genome_assembly,_chromosome:_2	AUGUSTUS	intron	33223192	33224984	1	-	.	ID=g7070.t1.intron1;Parent=g7070.t1;
OY812999.1_Germaria_angustata_genome_assembly,_chromosome:_2	AUGUSTUS	CDS	33224985	33225051	1	-	1	ID=g7070.t1.CDS2;Parent=g7070.t1;
OY812999.1_Germaria_angustata_genome_assembly,_chromosome:_2	AUGUSTUS	exon	33224985	33225051	.	-	.	ID=g7070.t1.exon2;Parent=g7070.t1;
OY812999.1_Germaria_angustata_genome_assembly,_chromosome:_2	AUGUSTUS	intron	33225052	33228912	1	-	.	ID=g7070.t1.intron2;Parent=g7070.t1;
OY812999.1_Germaria_angustata_genome_assembly,_chromosome:_2	AUGUSTUS	CDS	33228913	33229037	1	-	0	ID=g7070.t1.CDS3;Parent=g7070.t1;
OY812999.1_Germaria_angustata_genome_assembly,_chromosome:_2	AUGUSTUS	exon	33228913	33229037	.	-	.	ID=g7070.t1.exon3;Parent=g7070.t1;
OY812999.1_Germaria_angustata_genome_assembly,_chromosome:_2	AUGUSTUS	intron	33229038	33234003	1	-	.	ID=g7070.t1.intron3;Parent=g7070.t1;
OY812999.1_Germaria_angustata_genome_assembly,_chromosome:_2	AUGUSTUS	CDS	33234004	33235321	1	-	1	ID=g7070.t1.CDS4;Parent=g7070.t1;
OY812999.1_Germaria_angustata_genome_assembly,_chromosome:_2	AUGUSTUS	exon	33234004	33235321	.	-	.	ID=g7070.t1.exon4;Parent=g7070.t1;
OY812999.1_Germaria_angustata_genome_assembly,_chromosome:_2	AUGUSTUS	intron	33235322	33235431	1	-	.	ID=g7070.t1.intron4;Parent=g7070.t1;
OY812999.1_Germaria_angustata_genome_assembly,_chromosome:_2	AUGUSTUS	CDS	33235432	33235596	1	-	1	ID=g7070.t1.CDS5;Parent=g7070.t1;
OY812999.1_Germaria_angustata_genome_assembly,_chromosome:_2	AUGUSTUS	exon	33235432	33235596	.	-	.	ID=g7070.t1.exon5;Parent=g7070.t1;
OY812999.1_Germaria_angustata_genome_assembly,_chromosome:_2	AUGUSTUS	intron	33235597	33258809	0.48	-	.	ID=g7070.t1.intron5;Parent=g7070.t1;
OY812999.1_Germaria_angustata_genome_assembly,_chromosome:_2	AUGUSTUS	CDS	33258810	33258874	0.49	-	0	ID=g7070.t1.CDS6;Parent=g7070.t1;
OY812999.1_Germaria_angustata_genome_assembly,_chromosome:_2	AUGUSTUS	exon	33258810	33258874	.	-	.	ID=g7070.t1.exon6;Parent=g7070.t1;
OY812999.1_Germaria_angustata_genome_assembly,_chromosome:_2	AUGUSTUS	intron	33258875	33259107	1	-	.	ID=g7070.t1.intron6;Parent=g7070.t1;
OY812999.1_Germaria_angustata_genome_assembly,_chromosome:_2	AUGUSTUS	CDS	33259108	33259203	1	-	0	ID=g7070.t1.CDS7;Parent=g7070.t1;
OY812999.1_Germaria_angustata_genome_assembly,_chromosome:_2	AUGUSTUS	exon	33259108	33259203	.	-	.	ID=g7070.t1.exon7;Parent=g7070.t1;
OY812999.1_Germaria_angustata_genome_assembly,_chromosome:_2	AUGUSTUS	start_codon	33259201	33259203	.	-	0	ID=g7070.t1.start1;Parent=g7070.t1;
OY812999.1_Germaria_angustata_genome_assembly,_chromosome:_2	AUGUSTUS	mRNA	33223084	33235568	0.98	-	.	ID=g7070.t2;Parent=g7070;
OY812999.1_Germaria_angustata_genome_assembly,_chromosome:_2	AUGUSTUS	stop_codon	33223084	33223086	.	-	0	ID=g7070.t2.stop1;Parent=g7070.t2;
OY812999.1_Germaria_angustata_genome_assembly,_chromosome:_2	AUGUSTUS	CDS	33223084	33223191	1	-	0	ID=g7070.t2.CDS1;Parent=g7070.t2;
OY812999.1_Germaria_angustata_genome_assembly,_chromosome:_2	AUGUSTUS	exon	33223084	33223191	.	-	.	ID=g7070.t2.exon1;Parent=g7070.t2;
OY812999.1_Germaria_angustata_genome_assembly,_chromosome:_2	AUGUSTUS	intron	33223192	33224984	1	-	.	ID=g7070.t2.intron1;Parent=g7070.t2;
OY812999.1_Germaria_angustata_genome_assembly,_chromosome:_2	AUGUSTUS	CDS	33224985	33225051	1	-	1	ID=g7070.t2.CDS2;Parent=g7070.t2;
OY812999.1_Germaria_angustata_genome_assembly,_chromosome:_2	AUGUSTUS	exon	33224985	33225051	.	-	.	ID=g7070.t2.exon2;Parent=g7070.t2;
OY812999.1_Germaria_angustata_genome_assembly,_chromosome:_2	AUGUSTUS	intron	33225052	33228912	1	-	.	ID=g7070.t2.intron2;Parent=g7070.t2;
OY812999.1_Germaria_angustata_genome_assembly,_chromosome:_2	AUGUSTUS	CDS	33228913	33229037	1	-	0	ID=g7070.t2.CDS3;Parent=g7070.t2;
OY812999.1_Germaria_angustata_genome_assembly,_chromosome:_2	AUGUSTUS	exon	33228913	33229037	.	-	.	ID=g7070.t2.exon3;Parent=g7070.t2;
OY812999.1_Germaria_angustata_genome_assembly,_chromosome:_2	AUGUSTUS	intron	33229038	33234003	1	-	.	ID=g7070.t2.intron3;Parent=g7070.t2;
OY812999.1_Germaria_angustata_genome_assembly,_chromosome:_2	AUGUSTUS	CDS	33234004	33235321	1	-	1	ID=g7070.t2.CDS4;Parent=g7070.t2;
OY812999.1_Germaria_angustata_genome_assembly,_chromosome:_2	AUGUSTUS	exon	33234004	33235321	.	-	.	ID=g7070.t2.exon4;Parent=g7070.t2;
OY812999.1_Germaria_angustata_genome_assembly,_chromosome:_2	AUGUSTUS	intron	33235322	33235431	1	-	.	ID=g7070.t2.intron4;Parent=g7070.t2;
OY812999.1_Germaria_angustata_genome_assembly,_chromosome:_2	AUGUSTUS	CDS	33235432	33235568	0.98	-	0	ID=g7070.t2.CDS5;Parent=g7070.t2;
OY812999.1_Germaria_angustata_genome_assembly,_chromosome:_2	AUGUSTUS	exon	33235432	33235568	.	-	.	ID=g7070.t2.exon5;Parent=g7070.t2;
OY812999.1_Germaria_angustata_genome_assembly,_chromosome:_2	AUGUSTUS	start_codon	33235566	33235568	.	-	0	ID=g7070.t2.start1;Parent=g7070.t2;
OY812999.1_Germaria_angustata_genome_assembly,_chromosome:_2	AUGUSTUS	mRNA	33258806	33319906	0.7	-	.	ID=g7070.t3;Parent=g7070;
OY812999.1_Germaria_angustata_genome_assembly,_chromosome:_2	AUGUSTUS	stop_codon	33258806	33258808	.	-	0	ID=g7070.t3.stop1;Parent=g7070.t3;
OY812999.1_Germaria_angustata_genome_assembly,_chromosome:_2	AUGUSTUS	CDS	33258806	33258874	0.96	-	0	ID=g7070.t3.CDS1;Parent=g7070.t3;
OY812999.1_Germaria_angustata_genome_assembly,_chromosome:_2	AUGUSTUS	exon	33258806	33258874	.	-	.	ID=g7070.t3.exon1;Parent=g7070.t3;
OY812999.1_Germaria_angustata_genome_assembly,_chromosome:_2	AUGUSTUS	intron	33258875	33259107	1	-	.	ID=g7070.t3.intron1;Parent=g7070.t3;
OY812999.1_Germaria_angustata_genome_assembly,_chromosome:_2	AUGUSTUS	CDS	33259108	33259212	1	-	0	ID=g7070.t3.CDS2;Parent=g7070.t3;
OY812999.1_Germaria_angustata_genome_assembly,_chromosome:_2	AUGUSTUS	exon	33259108	33259212	.	-	.	ID=g7070.t3.exon2;Parent=g7070.t3;
OY812999.1_Germaria_angustata_genome_assembly,_chromosome:_2	AUGUSTUS	intron	33259213	33264442	1	-	.	ID=g7070.t3.intron2;Parent=g7070.t3;
OY812999.1_Germaria_angustata_genome_assembly,_chromosome:_2	AUGUSTUS	CDS	33264443	33264587	1	-	1	ID=g7070.t3.CDS3;Parent=g7070.t3;
OY812999.1_Germaria_angustata_genome_assembly,_chromosome:_2	AUGUSTUS	exon	33264443	33264587	.	-	.	ID=g7070.t3.exon3;Parent=g7070.t3;
OY812999.1_Germaria_angustata_genome_assembly,_chromosome:_2	AUGUSTUS	intron	33264588	33293650	1	-	.	ID=g7070.t3.intron3;Parent=g7070.t3;
OY812999.1_Germaria_angustata_genome_assembly,_chromosome:_2	AUGUSTUS	CDS	33293651	33293860	1	-	1	ID=g7070.t3.CDS4;Parent=g7070.t3;
OY812999.1_Germaria_angustata_genome_assembly,_chromosome:_2	AUGUSTUS	exon	33293651	33293860	.	-	.	ID=g7070.t3.exon4;Parent=g7070.t3;
OY812999.1_Germaria_angustata_genome_assembly,_chromosome:_2	AUGUSTUS	intron	33293861	33302726	1	-	.	ID=g7070.t3.intron4;Parent=g7070.t3;
OY812999.1_Germaria_angustata_genome_assembly,_chromosome:_2	AUGUSTUS	CDS	33302727	33302908	1	-	0	ID=g7070.t3.CDS5;Parent=g7070.t3;
OY812999.1_Germaria_angustata_genome_assembly,_chromosome:_2	AUGUSTUS	exon	33302727	33302908	.	-	.	ID=g7070.t3.exon5;Parent=g7070.t3;
OY812999.1_Germaria_angustata_genome_assembly,_chromosome:_2	AUGUSTUS	intron	33302909	33303148	1	-	.	ID=g7070.t3.intron5;Parent=g7070.t3;
OY812999.1_Germaria_angustata_genome_assembly,_chromosome:_2	AUGUSTUS	CDS	33303149	33303323	1	-	1	ID=g7070.t3.CDS6;Parent=g7070.t3;
OY812999.1_Germaria_angustata_genome_assembly,_chromosome:_2	AUGUSTUS	exon	33303149	33303323	.	-	.	ID=g7070.t3.exon6;Parent=g7070.t3;
OY812999.1_Germaria_angustata_genome_assembly,_chromosome:_2	AUGUSTUS	intron	33303324	33317540	0.77	-	.	ID=g7070.t3.intron6;Parent=g7070.t3;
OY812999.1_Germaria_angustata_genome_assembly,_chromosome:_2	AUGUSTUS	CDS	33317541	33317680	0.99	-	0	ID=g7070.t3.CDS7;Parent=g7070.t3;
OY812999.1_Germaria_angustata_genome_assembly,_chromosome:_2	AUGUSTUS	exon	33317541	33317680	.	-	.	ID=g7070.t3.exon7;Parent=g7070.t3;
OY812999.1_Germaria_angustata_genome_assembly,_chromosome:_2	AUGUSTUS	intron	33317681	33319756	1	-	.	ID=g7070.t3.intron7;Parent=g7070.t3;
OY812999.1_Germaria_angustata_genome_assembly,_chromosome:_2	AUGUSTUS	CDS	33319757	33319906	0.97	-	0	ID=g7070.t3.CDS8;Parent=g7070.t3;
OY812999.1_Germaria_angustata_genome_assembly,_chromosome:_2	AUGUSTUS	exon	33319757	33319906	.	-	.	ID=g7070.t3.exon8;Parent=g7070.t3;
OY812999.1_Germaria_angustata_genome_assembly,_chromosome:_2	AUGUSTUS	start_codon	33319904	33319906	.	-	0	ID=g7070.t3.start1;Parent=g7070.t3;
OY812999.1_Germaria_angustata_genome_assembly,_chromosome:_2	AUGUSTUS	gene	33350022	33366569	.	-	.	ID=g7071;
OY812999.1_Germaria_angustata_genome_assembly,_chromosome:_2	AUGUSTUS	mRNA	33350022	33366569	0.97	-	.	ID=g7071.t1;Parent=g7071;
OY812999.1_Germaria_angustata_genome_assembly,_chromosome:_2	AUGUSTUS	stop_codon	33350022	33350024	.	-	0	ID=g7071.t1.stop1;Parent=g7071.t1;
OY812999.1_Germaria_angustata_genome_assembly,_chromosome:_2	AUGUSTUS	CDS	33350022	33350190	0.97	-	1	ID=g7071.t1.CDS1;Parent=g7071.t1;
OY812999.1_Germaria_angustata_genome_assembly,_chromosome:_2	AUGUSTUS	exon	33350022	33350190	.	-	.	ID=g7071.t1.exon1;Parent=g7071.t1;
OY812999.1_Germaria_angustata_genome_assembly,_chromosome:_2	AUGUSTUS	intron	33350191	33350300	1	-	.	ID=g7071.t1.intron1;Parent=g7071.t1;
OY812999.1_Germaria_angustata_genome_assembly,_chromosome:_2	AUGUSTUS	CDS	33350301	33350437	1	-	0	ID=g7071.t1.CDS2;Parent=g7071.t1;
OY812999.1_Germaria_angustata_genome_assembly,_chromosome:_2	AUGUSTUS	exon	33350301	33350437	.	-	.	ID=g7071.t1.exon2;Parent=g7071.t1;
OY812999.1_Germaria_angustata_genome_assembly,_chromosome:_2	AUGUSTUS	intron	33350438	33365774	1	-	.	ID=g7071.t1.intron2;Parent=g7071.t1;
OY812999.1_Germaria_angustata_genome_assembly,_chromosome:_2	AUGUSTUS	CDS	33365775	33366569	1	-	0	ID=g7071.t1.CDS3;Parent=g7071.t1;
OY812999.1_Germaria_angustata_genome_assembly,_chromosome:_2	AUGUSTUS	exon	33365775	33366569	.	-	.	ID=g7071.t1.exon3;Parent=g7071.t1;
OY812999.1_Germaria_angustata_genome_assembly,_chromosome:_2	AUGUSTUS	start_codon	33366567	33366569	.	-	0	ID=g7071.t1.start1;Parent=g7071.t1;
OY812999.1_Germaria_angustata_genome_assembly,_chromosome:_2	AUGUSTUS	gene	33418036	33422758	.	-	.	ID=g7072;
OY812999.1_Germaria_angustata_genome_assembly,_chromosome:_2	AUGUSTUS	mRNA	33418036	33422758	1	-	.	ID=g7072.t1;Parent=g7072;
OY812999.1_Germaria_angustata_genome_assembly,_chromosome:_2	AUGUSTUS	stop_codon	33418036	33418038	.	-	0	ID=g7072.t1.stop1;Parent=g7072.t1;
OY812999.1_Germaria_angustata_genome_assembly,_chromosome:_2	AUGUSTUS	CDS	33418036	33418192	1	-	1	ID=g7072.t1.CDS1;Parent=g7072.t1;
OY812999.1_Germaria_angustata_genome_assembly,_chromosome:_2	AUGUSTUS	exon	33418036	33418192	.	-	.	ID=g7072.t1.exon1;Parent=g7072.t1;
OY812999.1_Germaria_angustata_genome_assembly,_chromosome:_2	AUGUSTUS	intron	33418193	33418304	1	-	.	ID=g7072.t1.intron1;Parent=g7072.t1;
OY812999.1_Germaria_angustata_genome_assembly,_chromosome:_2	AUGUSTUS	CDS	33418305	33418512	1	-	2	ID=g7072.t1.CDS2;Parent=g7072.t1;
OY812999.1_Germaria_angustata_genome_assembly,_chromosome:_2	AUGUSTUS	exon	33418305	33418512	.	-	.	ID=g7072.t1.exon2;Parent=g7072.t1;
OY812999.1_Germaria_angustata_genome_assembly,_chromosome:_2	AUGUSTUS	intron	33418513	33418583	1	-	.	ID=g7072.t1.intron2;Parent=g7072.t1;
OY812999.1_Germaria_angustata_genome_assembly,_chromosome:_2	AUGUSTUS	CDS	33418584	33418785	1	-	0	ID=g7072.t1.CDS3;Parent=g7072.t1;
OY812999.1_Germaria_angustata_genome_assembly,_chromosome:_2	AUGUSTUS	exon	33418584	33418785	.	-	.	ID=g7072.t1.exon3;Parent=g7072.t1;
OY812999.1_Germaria_angustata_genome_assembly,_chromosome:_2	AUGUSTUS	intron	33418786	33418849	1	-	.	ID=g7072.t1.intron3;Parent=g7072.t1;
OY812999.1_Germaria_angustata_genome_assembly,_chromosome:_2	AUGUSTUS	CDS	33418850	33419543	1	-	1	ID=g7072.t1.CDS4;Parent=g7072.t1;
OY812999.1_Germaria_angustata_genome_assembly,_chromosome:_2	AUGUSTUS	exon	33418850	33419543	.	-	.	ID=g7072.t1.exon4;Parent=g7072.t1;
OY812999.1_Germaria_angustata_genome_assembly,_chromosome:_2	AUGUSTUS	intron	33419544	33421511	1	-	.	ID=g7072.t1.intron4;Parent=g7072.t1;
OY812999.1_Germaria_angustata_genome_assembly,_chromosome:_2	AUGUSTUS	CDS	33421512	33422758	1	-	0	ID=g7072.t1.CDS5;Parent=g7072.t1;
OY812999.1_Germaria_angustata_genome_assembly,_chromosome:_2	AUGUSTUS	exon	33421512	33422758	.	-	.	ID=g7072.t1.exon5;Parent=g7072.t1;
OY812999.1_Germaria_angustata_genome_assembly,_chromosome:_2	AUGUSTUS	start_codon	33422756	33422758	.	-	0	ID=g7072.t1.start1;Parent=g7072.t1;
OY812999.1_Germaria_angustata_genome_assembly,_chromosome:_2	AUGUSTUS	gene	33424195	33425293	.	+	.	ID=g7073;
OY812999.1_Germaria_angustata_genome_assembly,_chromosome:_2	AUGUSTUS	mRNA	33424195	33425293	1	+	.	ID=g7073.t1;Parent=g7073;
OY812999.1_Germaria_angustata_genome_assembly,_chromosome:_2	AUGUSTUS	start_codon	33424195	33424197	.	+	0	ID=g7073.t1.start1;Parent=g7073.t1;
OY812999.1_Germaria_angustata_genome_assembly,_chromosome:_2	AUGUSTUS	CDS	33424195	33424328	1	+	0	ID=g7073.t1.CDS1;Parent=g7073.t1;
OY812999.1_Germaria_angustata_genome_assembly,_chromosome:_2	AUGUSTUS	exon	33424195	33424328	.	+	.	ID=g7073.t1.exon1;Parent=g7073.t1;
OY812999.1_Germaria_angustata_genome_assembly,_chromosome:_2	AUGUSTUS	intron	33424329	33424400	1	+	.	ID=g7073.t1.intron1;Parent=g7073.t1;
OY812999.1_Germaria_angustata_genome_assembly,_chromosome:_2	AUGUSTUS	CDS	33424401	33424886	1	+	1	ID=g7073.t1.CDS2;Parent=g7073.t1;
OY812999.1_Germaria_angustata_genome_assembly,_chromosome:_2	AUGUSTUS	exon	33424401	33424886	.	+	.	ID=g7073.t1.exon2;Parent=g7073.t1;
OY812999.1_Germaria_angustata_genome_assembly,_chromosome:_2	AUGUSTUS	intron	33424887	33424935	1	+	.	ID=g7073.t1.intron2;Parent=g7073.t1;
OY812999.1_Germaria_angustata_genome_assembly,_chromosome:_2	AUGUSTUS	CDS	33424936	33425293	1	+	1	ID=g7073.t1.CDS3;Parent=g7073.t1;
OY812999.1_Germaria_angustata_genome_assembly,_chromosome:_2	AUGUSTUS	exon	33424936	33425293	.	+	.	ID=g7073.t1.exon3;Parent=g7073.t1;
OY812999.1_Germaria_angustata_genome_assembly,_chromosome:_2	AUGUSTUS	stop_codon	33425291	33425293	.	+	0	ID=g7073.t1.stop1;Parent=g7073.t1;
OY812999.1_Germaria_angustata_genome_assembly,_chromosome:_2	AUGUSTUS	gene	33429147	33432471	.	+	.	ID=g7074;
OY812999.1_Germaria_angustata_genome_assembly,_chromosome:_2	AUGUSTUS	mRNA	33429147	33432471	1	+	.	ID=g7074.t1;Parent=g7074;
OY812999.1_Germaria_angustata_genome_assembly,_chromosome:_2	AUGUSTUS	start_codon	33429147	33429149	.	+	0	ID=g7074.t1.start1;Parent=g7074.t1;
OY812999.1_Germaria_angustata_genome_assembly,_chromosome:_2	AUGUSTUS	CDS	33429147	33429277	1	+	0	ID=g7074.t1.CDS1;Parent=g7074.t1;
OY812999.1_Germaria_angustata_genome_assembly,_chromosome:_2	AUGUSTUS	exon	33429147	33429277	.	+	.	ID=g7074.t1.exon1;Parent=g7074.t1;
OY812999.1_Germaria_angustata_genome_assembly,_chromosome:_2	AUGUSTUS	intron	33429278	33429354	1	+	.	ID=g7074.t1.intron1;Parent=g7074.t1;
OY812999.1_Germaria_angustata_genome_assembly,_chromosome:_2	AUGUSTUS	CDS	33429355	33429840	1	+	1	ID=g7074.t1.CDS2;Parent=g7074.t1;
OY812999.1_Germaria_angustata_genome_assembly,_chromosome:_2	AUGUSTUS	exon	33429355	33429840	.	+	.	ID=g7074.t1.exon2;Parent=g7074.t1;
OY812999.1_Germaria_angustata_genome_assembly,_chromosome:_2	AUGUSTUS	intron	33429841	33432116	1	+	.	ID=g7074.t1.intron2;Parent=g7074.t1;
OY812999.1_Germaria_angustata_genome_assembly,_chromosome:_2	AUGUSTUS	CDS	33432117	33432471	1	+	1	ID=g7074.t1.CDS3;Parent=g7074.t1;
OY812999.1_Germaria_angustata_genome_assembly,_chromosome:_2	AUGUSTUS	exon	33432117	33432471	.	+	.	ID=g7074.t1.exon3;Parent=g7074.t1;
OY812999.1_Germaria_angustata_genome_assembly,_chromosome:_2	AUGUSTUS	stop_codon	33432469	33432471	.	+	0	ID=g7074.t1.stop1;Parent=g7074.t1;
OY812999.1_Germaria_angustata_genome_assembly,_chromosome:_2	AUGUSTUS	gene	33435296	33436201	.	-	.	ID=g7075;
OY812999.1_Germaria_angustata_genome_assembly,_chromosome:_2	AUGUSTUS	mRNA	33435296	33436201	1	-	.	ID=g7075.t1;Parent=g7075;
OY812999.1_Germaria_angustata_genome_assembly,_chromosome:_2	AUGUSTUS	stop_codon	33435296	33435298	.	-	0	ID=g7075.t1.stop1;Parent=g7075.t1;
OY812999.1_Germaria_angustata_genome_assembly,_chromosome:_2	AUGUSTUS	CDS	33435296	33435596	1	-	1	ID=g7075.t1.CDS1;Parent=g7075.t1;
OY812999.1_Germaria_angustata_genome_assembly,_chromosome:_2	AUGUSTUS	exon	33435296	33435596	.	-	.	ID=g7075.t1.exon1;Parent=g7075.t1;
OY812999.1_Germaria_angustata_genome_assembly,_chromosome:_2	AUGUSTUS	intron	33435597	33435653	1	-	.	ID=g7075.t1.intron1;Parent=g7075.t1;
OY812999.1_Germaria_angustata_genome_assembly,_chromosome:_2	AUGUSTUS	CDS	33435654	33436201	1	-	0	ID=g7075.t1.CDS2;Parent=g7075.t1;
OY812999.1_Germaria_angustata_genome_assembly,_chromosome:_2	AUGUSTUS	exon	33435654	33436201	.	-	.	ID=g7075.t1.exon2;Parent=g7075.t1;
OY812999.1_Germaria_angustata_genome_assembly,_chromosome:_2	AUGUSTUS	start_codon	33436199	33436201	.	-	0	ID=g7075.t1.start1;Parent=g7075.t1;
OY812999.1_Germaria_angustata_genome_assembly,_chromosome:_2	AUGUSTUS	gene	33446242	33446628	.	+	.	ID=g7076;
OY812999.1_Germaria_angustata_genome_assembly,_chromosome:_2	AUGUSTUS	mRNA	33446242	33446628	1	+	.	ID=g7076.t1;Parent=g7076;
OY812999.1_Germaria_angustata_genome_assembly,_chromosome:_2	AUGUSTUS	start_codon	33446242	33446244	.	+	0	ID=g7076.t1.start1;Parent=g7076.t1;
OY812999.1_Germaria_angustata_genome_assembly,_chromosome:_2	AUGUSTUS	CDS	33446242	33446628	1	+	0	ID=g7076.t1.CDS1;Parent=g7076.t1;
OY812999.1_Germaria_angustata_genome_assembly,_chromosome:_2	AUGUSTUS	exon	33446242	33446628	.	+	.	ID=g7076.t1.exon1;Parent=g7076.t1;
OY812999.1_Germaria_angustata_genome_assembly,_chromosome:_2	AUGUSTUS	stop_codon	33446626	33446628	.	+	0	ID=g7076.t1.stop1;Parent=g7076.t1;
OY812999.1_Germaria_angustata_genome_assembly,_chromosome:_2	AUGUSTUS	gene	33452581	33456644	.	+	.	ID=g7077;
OY812999.1_Germaria_angustata_genome_assembly,_chromosome:_2	AUGUSTUS	mRNA	33452581	33456644	1	+	.	ID=g7077.t1;Parent=g7077;
OY812999.1_Germaria_angustata_genome_assembly,_chromosome:_2	AUGUSTUS	start_codon	33452581	33452583	.	+	0	ID=g7077.t1.start1;Parent=g7077.t1;
OY812999.1_Germaria_angustata_genome_assembly,_chromosome:_2	AUGUSTUS	CDS	33452581	33452975	1	+	0	ID=g7077.t1.CDS1;Parent=g7077.t1;
OY812999.1_Germaria_angustata_genome_assembly,_chromosome:_2	AUGUSTUS	exon	33452581	33452975	.	+	.	ID=g7077.t1.exon1;Parent=g7077.t1;
OY812999.1_Germaria_angustata_genome_assembly,_chromosome:_2	AUGUSTUS	intron	33452976	33455370	1	+	.	ID=g7077.t1.intron1;Parent=g7077.t1;
OY812999.1_Germaria_angustata_genome_assembly,_chromosome:_2	AUGUSTUS	CDS	33455371	33455700	1	+	1	ID=g7077.t1.CDS2;Parent=g7077.t1;
OY812999.1_Germaria_angustata_genome_assembly,_chromosome:_2	AUGUSTUS	exon	33455371	33455700	.	+	.	ID=g7077.t1.exon2;Parent=g7077.t1;
OY812999.1_Germaria_angustata_genome_assembly,_chromosome:_2	AUGUSTUS	intron	33455701	33455759	1	+	.	ID=g7077.t1.intron2;Parent=g7077.t1;
OY812999.1_Germaria_angustata_genome_assembly,_chromosome:_2	AUGUSTUS	CDS	33455760	33455986	1	+	1	ID=g7077.t1.CDS3;Parent=g7077.t1;
OY812999.1_Germaria_angustata_genome_assembly,_chromosome:_2	AUGUSTUS	exon	33455760	33455986	.	+	.	ID=g7077.t1.exon3;Parent=g7077.t1;
OY812999.1_Germaria_angustata_genome_assembly,_chromosome:_2	AUGUSTUS	intron	33455987	33456051	1	+	.	ID=g7077.t1.intron3;Parent=g7077.t1;
OY812999.1_Germaria_angustata_genome_assembly,_chromosome:_2	AUGUSTUS	CDS	33456052	33456644	1	+	2	ID=g7077.t1.CDS4;Parent=g7077.t1;
OY812999.1_Germaria_angustata_genome_assembly,_chromosome:_2	AUGUSTUS	exon	33456052	33456644	.	+	.	ID=g7077.t1.exon4;Parent=g7077.t1;
OY812999.1_Germaria_angustata_genome_assembly,_chromosome:_2	AUGUSTUS	stop_codon	33456642	33456644	.	+	0	ID=g7077.t1.stop1;Parent=g7077.t1;
OY812999.1_Germaria_angustata_genome_assembly,_chromosome:_2	AUGUSTUS	gene	33459847	33465667	.	-	.	ID=g7078;
OY812999.1_Germaria_angustata_genome_assembly,_chromosome:_2	AUGUSTUS	mRNA	33459847	33465667	1	-	.	ID=g7078.t1;Parent=g7078;
OY812999.1_Germaria_angustata_genome_assembly,_chromosome:_2	AUGUSTUS	stop_codon	33459847	33459849	.	-	0	ID=g7078.t1.stop1;Parent=g7078.t1;
OY812999.1_Germaria_angustata_genome_assembly,_chromosome:_2	AUGUSTUS	CDS	33459847	33460326	1	-	0	ID=g7078.t1.CDS1;Parent=g7078.t1;
OY812999.1_Germaria_angustata_genome_assembly,_chromosome:_2	AUGUSTUS	exon	33459847	33460326	.	-	.	ID=g7078.t1.exon1;Parent=g7078.t1;
OY812999.1_Germaria_angustata_genome_assembly,_chromosome:_2	AUGUSTUS	intron	33460327	33460418	1	-	.	ID=g7078.t1.intron1;Parent=g7078.t1;
OY812999.1_Germaria_angustata_genome_assembly,_chromosome:_2	AUGUSTUS	CDS	33460419	33460702	1	-	2	ID=g7078.t1.CDS2;Parent=g7078.t1;
OY812999.1_Germaria_angustata_genome_assembly,_chromosome:_2	AUGUSTUS	exon	33460419	33460702	.	-	.	ID=g7078.t1.exon2;Parent=g7078.t1;
OY812999.1_Germaria_angustata_genome_assembly,_chromosome:_2	AUGUSTUS	intron	33460703	33460839	1	-	.	ID=g7078.t1.intron2;Parent=g7078.t1;
OY812999.1_Germaria_angustata_genome_assembly,_chromosome:_2	AUGUSTUS	CDS	33460840	33460999	1	-	0	ID=g7078.t1.CDS3;Parent=g7078.t1;
OY812999.1_Germaria_angustata_genome_assembly,_chromosome:_2	AUGUSTUS	exon	33460840	33460999	.	-	.	ID=g7078.t1.exon3;Parent=g7078.t1;
OY812999.1_Germaria_angustata_genome_assembly,_chromosome:_2	AUGUSTUS	intron	33461000	33461065	1	-	.	ID=g7078.t1.intron3;Parent=g7078.t1;
OY812999.1_Germaria_angustata_genome_assembly,_chromosome:_2	AUGUSTUS	CDS	33461066	33461974	1	-	0	ID=g7078.t1.CDS4;Parent=g7078.t1;
OY812999.1_Germaria_angustata_genome_assembly,_chromosome:_2	AUGUSTUS	exon	33461066	33461974	.	-	.	ID=g7078.t1.exon4;Parent=g7078.t1;
OY812999.1_Germaria_angustata_genome_assembly,_chromosome:_2	AUGUSTUS	intron	33461975	33462042	1	-	.	ID=g7078.t1.intron4;Parent=g7078.t1;
OY812999.1_Germaria_angustata_genome_assembly,_chromosome:_2	AUGUSTUS	CDS	33462043	33462184	1	-	1	ID=g7078.t1.CDS5;Parent=g7078.t1;
OY812999.1_Germaria_angustata_genome_assembly,_chromosome:_2	AUGUSTUS	exon	33462043	33462184	.	-	.	ID=g7078.t1.exon5;Parent=g7078.t1;
OY812999.1_Germaria_angustata_genome_assembly,_chromosome:_2	AUGUSTUS	intron	33462185	33462241	1	-	.	ID=g7078.t1.intron5;Parent=g7078.t1;
OY812999.1_Germaria_angustata_genome_assembly,_chromosome:_2	AUGUSTUS	CDS	33462242	33462402	1	-	0	ID=g7078.t1.CDS6;Parent=g7078.t1;
OY812999.1_Germaria_angustata_genome_assembly,_chromosome:_2	AUGUSTUS	exon	33462242	33462402	.	-	.	ID=g7078.t1.exon6;Parent=g7078.t1;
OY812999.1_Germaria_angustata_genome_assembly,_chromosome:_2	AUGUSTUS	intron	33462403	33462469	1	-	.	ID=g7078.t1.intron6;Parent=g7078.t1;
OY812999.1_Germaria_angustata_genome_assembly,_chromosome:_2	AUGUSTUS	CDS	33462470	33462646	1	-	0	ID=g7078.t1.CDS7;Parent=g7078.t1;
OY812999.1_Germaria_angustata_genome_assembly,_chromosome:_2	AUGUSTUS	exon	33462470	33462646	.	-	.	ID=g7078.t1.exon7;Parent=g7078.t1;
OY812999.1_Germaria_angustata_genome_assembly,_chromosome:_2	AUGUSTUS	intron	33462647	33464794	1	-	.	ID=g7078.t1.intron7;Parent=g7078.t1;
OY812999.1_Germaria_angustata_genome_assembly,_chromosome:_2	AUGUSTUS	CDS	33464795	33465667	1	-	0	ID=g7078.t1.CDS8;Parent=g7078.t1;
OY812999.1_Germaria_angustata_genome_assembly,_chromosome:_2	AUGUSTUS	exon	33464795	33465667	.	-	.	ID=g7078.t1.exon8;Parent=g7078.t1;
OY812999.1_Germaria_angustata_genome_assembly,_chromosome:_2	AUGUSTUS	start_codon	33465665	33465667	.	-	0	ID=g7078.t1.start1;Parent=g7078.t1;
OY812999.1_Germaria_angustata_genome_assembly,_chromosome:_2	AUGUSTUS	gene	33469994	33471397	.	+	.	ID=g7079;
OY812999.1_Germaria_angustata_genome_assembly,_chromosome:_2	AUGUSTUS	mRNA	33469994	33471397	1	+	.	ID=g7079.t1;Parent=g7079;
OY812999.1_Germaria_angustata_genome_assembly,_chromosome:_2	AUGUSTUS	start_codon	33469994	33469996	.	+	0	ID=g7079.t1.start1;Parent=g7079.t1;
OY812999.1_Germaria_angustata_genome_assembly,_chromosome:_2	AUGUSTUS	CDS	33469994	33471397	1	+	0	ID=g7079.t1.CDS1;Parent=g7079.t1;
OY812999.1_Germaria_angustata_genome_assembly,_chromosome:_2	AUGUSTUS	exon	33469994	33471397	.	+	.	ID=g7079.t1.exon1;Parent=g7079.t1;
OY812999.1_Germaria_angustata_genome_assembly,_chromosome:_2	AUGUSTUS	stop_codon	33471395	33471397	.	+	0	ID=g7079.t1.stop1;Parent=g7079.t1;
OY812999.1_Germaria_angustata_genome_assembly,_chromosome:_2	AUGUSTUS	gene	33472492	33473220	.	-	.	ID=g7080;
OY812999.1_Germaria_angustata_genome_assembly,_chromosome:_2	AUGUSTUS	mRNA	33472492	33473220	1	-	.	ID=g7080.t1;Parent=g7080;
OY812999.1_Germaria_angustata_genome_assembly,_chromosome:_2	AUGUSTUS	stop_codon	33472492	33472494	.	-	0	ID=g7080.t1.stop1;Parent=g7080.t1;
OY812999.1_Germaria_angustata_genome_assembly,_chromosome:_2	AUGUSTUS	CDS	33472492	33473220	1	-	0	ID=g7080.t1.CDS1;Parent=g7080.t1;
OY812999.1_Germaria_angustata_genome_assembly,_chromosome:_2	AUGUSTUS	exon	33472492	33473220	.	-	.	ID=g7080.t1.exon1;Parent=g7080.t1;
OY812999.1_Germaria_angustata_genome_assembly,_chromosome:_2	AUGUSTUS	start_codon	33473218	33473220	.	-	0	ID=g7080.t1.start1;Parent=g7080.t1;
OY812999.1_Germaria_angustata_genome_assembly,_chromosome:_2	AUGUSTUS	gene	33474620	33478144	.	+	.	ID=g7081;
OY812999.1_Germaria_angustata_genome_assembly,_chromosome:_2	AUGUSTUS	mRNA	33474620	33478144	1	+	.	ID=g7081.t1;Parent=g7081;
OY812999.1_Germaria_angustata_genome_assembly,_chromosome:_2	AUGUSTUS	start_codon	33474620	33474622	.	+	0	ID=g7081.t1.start1;Parent=g7081.t1;
OY812999.1_Germaria_angustata_genome_assembly,_chromosome:_2	AUGUSTUS	CDS	33474620	33475129	1	+	0	ID=g7081.t1.CDS1;Parent=g7081.t1;
OY812999.1_Germaria_angustata_genome_assembly,_chromosome:_2	AUGUSTUS	exon	33474620	33475129	.	+	.	ID=g7081.t1.exon1;Parent=g7081.t1;
OY812999.1_Germaria_angustata_genome_assembly,_chromosome:_2	AUGUSTUS	intron	33475130	33477505	1	+	.	ID=g7081.t1.intron1;Parent=g7081.t1;
OY812999.1_Germaria_angustata_genome_assembly,_chromosome:_2	AUGUSTUS	CDS	33477506	33478144	1	+	0	ID=g7081.t1.CDS2;Parent=g7081.t1;
OY812999.1_Germaria_angustata_genome_assembly,_chromosome:_2	AUGUSTUS	exon	33477506	33478144	.	+	.	ID=g7081.t1.exon2;Parent=g7081.t1;
OY812999.1_Germaria_angustata_genome_assembly,_chromosome:_2	AUGUSTUS	stop_codon	33478142	33478144	.	+	0	ID=g7081.t1.stop1;Parent=g7081.t1;
OY812999.1_Germaria_angustata_genome_assembly,_chromosome:_2	AUGUSTUS	gene	33487492	33489003	.	-	.	ID=g7082;
OY812999.1_Germaria_angustata_genome_assembly,_chromosome:_2	AUGUSTUS	mRNA	33487492	33489003	1	-	.	ID=g7082.t1;Parent=g7082;
OY812999.1_Germaria_angustata_genome_assembly,_chromosome:_2	AUGUSTUS	stop_codon	33487492	33487494	.	-	0	ID=g7082.t1.stop1;Parent=g7082.t1;
OY812999.1_Germaria_angustata_genome_assembly,_chromosome:_2	AUGUSTUS	CDS	33487492	33489003	1	-	0	ID=g7082.t1.CDS1;Parent=g7082.t1;
OY812999.1_Germaria_angustata_genome_assembly,_chromosome:_2	AUGUSTUS	exon	33487492	33489003	.	-	.	ID=g7082.t1.exon1;Parent=g7082.t1;
OY812999.1_Germaria_angustata_genome_assembly,_chromosome:_2	AUGUSTUS	start_codon	33489001	33489003	.	-	0	ID=g7082.t1.start1;Parent=g7082.t1;
OY812999.1_Germaria_angustata_genome_assembly,_chromosome:_2	AUGUSTUS	mRNA	33487492	33488373	0.95	-	.	ID=g7082.t2;Parent=g7082;
OY812999.1_Germaria_angustata_genome_assembly,_chromosome:_2	AUGUSTUS	stop_codon	33487492	33487494	.	-	0	ID=g7082.t2.stop1;Parent=g7082.t2;
OY812999.1_Germaria_angustata_genome_assembly,_chromosome:_2	AUGUSTUS	CDS	33487492	33488373	0.95	-	0	ID=g7082.t2.CDS1;Parent=g7082.t2;
OY812999.1_Germaria_angustata_genome_assembly,_chromosome:_2	AUGUSTUS	exon	33487492	33488373	.	-	.	ID=g7082.t2.exon1;Parent=g7082.t2;
OY812999.1_Germaria_angustata_genome_assembly,_chromosome:_2	AUGUSTUS	start_codon	33488371	33488373	.	-	0	ID=g7082.t2.start1;Parent=g7082.t2;
OY812999.1_Germaria_angustata_genome_assembly,_chromosome:_2	AUGUSTUS	gene	33493912	33494463	.	+	.	ID=g7083;
OY812999.1_Germaria_angustata_genome_assembly,_chromosome:_2	AUGUSTUS	mRNA	33493912	33494463	1	+	.	ID=g7083.t1;Parent=g7083;
OY812999.1_Germaria_angustata_genome_assembly,_chromosome:_2	AUGUSTUS	start_codon	33493912	33493914	.	+	0	ID=g7083.t1.start1;Parent=g7083.t1;
OY812999.1_Germaria_angustata_genome_assembly,_chromosome:_2	AUGUSTUS	CDS	33493912	33494463	1	+	0	ID=g7083.t1.CDS1;Parent=g7083.t1;
OY812999.1_Germaria_angustata_genome_assembly,_chromosome:_2	AUGUSTUS	exon	33493912	33494463	.	+	.	ID=g7083.t1.exon1;Parent=g7083.t1;
OY812999.1_Germaria_angustata_genome_assembly,_chromosome:_2	AUGUSTUS	stop_codon	33494461	33494463	.	+	0	ID=g7083.t1.stop1;Parent=g7083.t1;
OY812999.1_Germaria_angustata_genome_assembly,_chromosome:_2	AUGUSTUS	gene	33501697	33506486	.	-	.	ID=g7084;
OY812999.1_Germaria_angustata_genome_assembly,_chromosome:_2	AUGUSTUS	mRNA	33501697	33506486	1	-	.	ID=g7084.t1;Parent=g7084;
OY812999.1_Germaria_angustata_genome_assembly,_chromosome:_2	AUGUSTUS	stop_codon	33501697	33501699	.	-	0	ID=g7084.t1.stop1;Parent=g7084.t1;
OY812999.1_Germaria_angustata_genome_assembly,_chromosome:_2	AUGUSTUS	CDS	33501697	33503504	1	-	2	ID=g7084.t1.CDS1;Parent=g7084.t1;
OY812999.1_Germaria_angustata_genome_assembly,_chromosome:_2	AUGUSTUS	exon	33501697	33503504	.	-	.	ID=g7084.t1.exon1;Parent=g7084.t1;
OY812999.1_Germaria_angustata_genome_assembly,_chromosome:_2	AUGUSTUS	intron	33503505	33505944	1	-	.	ID=g7084.t1.intron1;Parent=g7084.t1;
OY812999.1_Germaria_angustata_genome_assembly,_chromosome:_2	AUGUSTUS	CDS	33505945	33506298	1	-	2	ID=g7084.t1.CDS2;Parent=g7084.t1;
OY812999.1_Germaria_angustata_genome_assembly,_chromosome:_2	AUGUSTUS	exon	33505945	33506298	.	-	.	ID=g7084.t1.exon2;Parent=g7084.t1;
OY812999.1_Germaria_angustata_genome_assembly,_chromosome:_2	AUGUSTUS	intron	33506299	33506458	1	-	.	ID=g7084.t1.intron2;Parent=g7084.t1;
OY812999.1_Germaria_angustata_genome_assembly,_chromosome:_2	AUGUSTUS	CDS	33506459	33506486	1	-	0	ID=g7084.t1.CDS3;Parent=g7084.t1;
OY812999.1_Germaria_angustata_genome_assembly,_chromosome:_2	AUGUSTUS	exon	33506459	33506486	.	-	.	ID=g7084.t1.exon3;Parent=g7084.t1;
OY812999.1_Germaria_angustata_genome_assembly,_chromosome:_2	AUGUSTUS	start_codon	33506484	33506486	.	-	0	ID=g7084.t1.start1;Parent=g7084.t1;
OY812999.1_Germaria_angustata_genome_assembly,_chromosome:_2	AUGUSTUS	gene	33507755	33510736	.	-	.	ID=g7085;
OY812999.1_Germaria_angustata_genome_assembly,_chromosome:_2	AUGUSTUS	mRNA	33507755	33510736	0.83	-	.	ID=g7085.t1;Parent=g7085;
OY812999.1_Germaria_angustata_genome_assembly,_chromosome:_2	AUGUSTUS	stop_codon	33507755	33507757	.	-	0	ID=g7085.t1.stop1;Parent=g7085.t1;
OY812999.1_Germaria_angustata_genome_assembly,_chromosome:_2	AUGUSTUS	CDS	33507755	33507857	0.84	-	1	ID=g7085.t1.CDS1;Parent=g7085.t1;
OY812999.1_Germaria_angustata_genome_assembly,_chromosome:_2	AUGUSTUS	exon	33507755	33507857	.	-	.	ID=g7085.t1.exon1;Parent=g7085.t1;
OY812999.1_Germaria_angustata_genome_assembly,_chromosome:_2	AUGUSTUS	intron	33507858	33510599	0.83	-	.	ID=g7085.t1.intron1;Parent=g7085.t1;
OY812999.1_Germaria_angustata_genome_assembly,_chromosome:_2	AUGUSTUS	CDS	33510600	33510736	0.84	-	0	ID=g7085.t1.CDS2;Parent=g7085.t1;
OY812999.1_Germaria_angustata_genome_assembly,_chromosome:_2	AUGUSTUS	exon	33510600	33510736	.	-	.	ID=g7085.t1.exon2;Parent=g7085.t1;
OY812999.1_Germaria_angustata_genome_assembly,_chromosome:_2	AUGUSTUS	start_codon	33510734	33510736	.	-	0	ID=g7085.t1.start1;Parent=g7085.t1;
OY812999.1_Germaria_angustata_genome_assembly,_chromosome:_2	AUGUSTUS	gene	33519324	33520616	.	-	.	ID=g7086;
OY812999.1_Germaria_angustata_genome_assembly,_chromosome:_2	AUGUSTUS	mRNA	33519324	33520616	1	-	.	ID=g7086.t1;Parent=g7086;
OY812999.1_Germaria_angustata_genome_assembly,_chromosome:_2	AUGUSTUS	stop_codon	33519324	33519326	.	-	0	ID=g7086.t1.stop1;Parent=g7086.t1;
OY812999.1_Germaria_angustata_genome_assembly,_chromosome:_2	AUGUSTUS	CDS	33519324	33520616	1	-	0	ID=g7086.t1.CDS1;Parent=g7086.t1;
OY812999.1_Germaria_angustata_genome_assembly,_chromosome:_2	AUGUSTUS	exon	33519324	33520616	.	-	.	ID=g7086.t1.exon1;Parent=g7086.t1;
OY812999.1_Germaria_angustata_genome_assembly,_chromosome:_2	AUGUSTUS	start_codon	33520614	33520616	.	-	0	ID=g7086.t1.start1;Parent=g7086.t1;
OY812999.1_Germaria_angustata_genome_assembly,_chromosome:_2	AUGUSTUS	gene	33520704	33531009	.	-	.	ID=g7087;
OY812999.1_Germaria_angustata_genome_assembly,_chromosome:_2	AUGUSTUS	mRNA	33520704	33531009	0.93	-	.	ID=g7087.t1;Parent=g7087;
OY812999.1_Germaria_angustata_genome_assembly,_chromosome:_2	AUGUSTUS	stop_codon	33520704	33520706	.	-	0	ID=g7087.t1.stop1;Parent=g7087.t1;
OY812999.1_Germaria_angustata_genome_assembly,_chromosome:_2	AUGUSTUS	CDS	33520704	33522173	1	-	0	ID=g7087.t1.CDS1;Parent=g7087.t1;
OY812999.1_Germaria_angustata_genome_assembly,_chromosome:_2	AUGUSTUS	exon	33520704	33522173	.	-	.	ID=g7087.t1.exon1;Parent=g7087.t1;
OY812999.1_Germaria_angustata_genome_assembly,_chromosome:_2	AUGUSTUS	intron	33522174	33530790	0.99	-	.	ID=g7087.t1.intron1;Parent=g7087.t1;
OY812999.1_Germaria_angustata_genome_assembly,_chromosome:_2	AUGUSTUS	CDS	33530791	33531009	0.93	-	0	ID=g7087.t1.CDS2;Parent=g7087.t1;
OY812999.1_Germaria_angustata_genome_assembly,_chromosome:_2	AUGUSTUS	exon	33530791	33531009	.	-	.	ID=g7087.t1.exon2;Parent=g7087.t1;
OY812999.1_Germaria_angustata_genome_assembly,_chromosome:_2	AUGUSTUS	start_codon	33531007	33531009	.	-	0	ID=g7087.t1.start1;Parent=g7087.t1;
OY812999.1_Germaria_angustata_genome_assembly,_chromosome:_2	AUGUSTUS	gene	33574107	33597564	.	-	.	ID=g7088;
OY812999.1_Germaria_angustata_genome_assembly,_chromosome:_2	AUGUSTUS	mRNA	33574107	33597564	0.71	-	.	ID=g7088.t1;Parent=g7088;
OY812999.1_Germaria_angustata_genome_assembly,_chromosome:_2	AUGUSTUS	stop_codon	33574107	33574109	.	-	0	ID=g7088.t1.stop1;Parent=g7088.t1;
OY812999.1_Germaria_angustata_genome_assembly,_chromosome:_2	AUGUSTUS	CDS	33574107	33574112	0.71	-	0	ID=g7088.t1.CDS1;Parent=g7088.t1;
OY812999.1_Germaria_angustata_genome_assembly,_chromosome:_2	AUGUSTUS	exon	33574107	33574112	.	-	.	ID=g7088.t1.exon1;Parent=g7088.t1;
OY812999.1_Germaria_angustata_genome_assembly,_chromosome:_2	AUGUSTUS	intron	33574113	33574173	0.71	-	.	ID=g7088.t1.intron1;Parent=g7088.t1;
OY812999.1_Germaria_angustata_genome_assembly,_chromosome:_2	AUGUSTUS	CDS	33574174	33574498	0.97	-	1	ID=g7088.t1.CDS2;Parent=g7088.t1;
OY812999.1_Germaria_angustata_genome_assembly,_chromosome:_2	AUGUSTUS	exon	33574174	33574498	.	-	.	ID=g7088.t1.exon2;Parent=g7088.t1;
OY812999.1_Germaria_angustata_genome_assembly,_chromosome:_2	AUGUSTUS	intron	33574499	33597475	1	-	.	ID=g7088.t1.intron2;Parent=g7088.t1;
OY812999.1_Germaria_angustata_genome_assembly,_chromosome:_2	AUGUSTUS	CDS	33597476	33597564	1	-	0	ID=g7088.t1.CDS3;Parent=g7088.t1;
OY812999.1_Germaria_angustata_genome_assembly,_chromosome:_2	AUGUSTUS	exon	33597476	33597564	.	-	.	ID=g7088.t1.exon3;Parent=g7088.t1;
OY812999.1_Germaria_angustata_genome_assembly,_chromosome:_2	AUGUSTUS	start_codon	33597562	33597564	.	-	0	ID=g7088.t1.start1;Parent=g7088.t1;
OY812999.1_Germaria_angustata_genome_assembly,_chromosome:_2	AUGUSTUS	gene	33600654	33601697	.	-	.	ID=g7089;
OY812999.1_Germaria_angustata_genome_assembly,_chromosome:_2	AUGUSTUS	mRNA	33600654	33601697	1	-	.	ID=g7089.t1;Parent=g7089;
OY812999.1_Germaria_angustata_genome_assembly,_chromosome:_2	AUGUSTUS	stop_codon	33600654	33600656	.	-	0	ID=g7089.t1.stop1;Parent=g7089.t1;
OY812999.1_Germaria_angustata_genome_assembly,_chromosome:_2	AUGUSTUS	CDS	33600654	33600781	1	-	2	ID=g7089.t1.CDS1;Parent=g7089.t1;
OY812999.1_Germaria_angustata_genome_assembly,_chromosome:_2	AUGUSTUS	exon	33600654	33600781	.	-	.	ID=g7089.t1.exon1;Parent=g7089.t1;
OY812999.1_Germaria_angustata_genome_assembly,_chromosome:_2	AUGUSTUS	intron	33600782	33600842	1	-	.	ID=g7089.t1.intron1;Parent=g7089.t1;
OY812999.1_Germaria_angustata_genome_assembly,_chromosome:_2	AUGUSTUS	CDS	33600843	33601565	1	-	2	ID=g7089.t1.CDS2;Parent=g7089.t1;
OY812999.1_Germaria_angustata_genome_assembly,_chromosome:_2	AUGUSTUS	exon	33600843	33601565	.	-	.	ID=g7089.t1.exon2;Parent=g7089.t1;
OY812999.1_Germaria_angustata_genome_assembly,_chromosome:_2	AUGUSTUS	intron	33601566	33601621	1	-	.	ID=g7089.t1.intron2;Parent=g7089.t1;
OY812999.1_Germaria_angustata_genome_assembly,_chromosome:_2	AUGUSTUS	CDS	33601622	33601697	1	-	0	ID=g7089.t1.CDS3;Parent=g7089.t1;
OY812999.1_Germaria_angustata_genome_assembly,_chromosome:_2	AUGUSTUS	exon	33601622	33601697	.	-	.	ID=g7089.t1.exon3;Parent=g7089.t1;
OY812999.1_Germaria_angustata_genome_assembly,_chromosome:_2	AUGUSTUS	start_codon	33601695	33601697	.	-	0	ID=g7089.t1.start1;Parent=g7089.t1;
OY812999.1_Germaria_angustata_genome_assembly,_chromosome:_2	AUGUSTUS	gene	33601774	33604696	.	+	.	ID=g7090;
OY812999.1_Germaria_angustata_genome_assembly,_chromosome:_2	AUGUSTUS	mRNA	33602450	33604696	1	+	.	ID=g7090.t1;Parent=g7090;
OY812999.1_Germaria_angustata_genome_assembly,_chromosome:_2	AUGUSTUS	start_codon	33602450	33602452	.	+	0	ID=g7090.t1.start1;Parent=g7090.t1;
OY812999.1_Germaria_angustata_genome_assembly,_chromosome:_2	AUGUSTUS	CDS	33602450	33602977	1	+	0	ID=g7090.t1.CDS1;Parent=g7090.t1;
OY812999.1_Germaria_angustata_genome_assembly,_chromosome:_2	AUGUSTUS	exon	33602450	33602977	.	+	.	ID=g7090.t1.exon1;Parent=g7090.t1;
OY812999.1_Germaria_angustata_genome_assembly,_chromosome:_2	AUGUSTUS	intron	33602978	33603031	1	+	.	ID=g7090.t1.intron1;Parent=g7090.t1;
OY812999.1_Germaria_angustata_genome_assembly,_chromosome:_2	AUGUSTUS	CDS	33603032	33604696	1	+	0	ID=g7090.t1.CDS2;Parent=g7090.t1;
OY812999.1_Germaria_angustata_genome_assembly,_chromosome:_2	AUGUSTUS	exon	33603032	33604696	.	+	.	ID=g7090.t1.exon2;Parent=g7090.t1;
OY812999.1_Germaria_angustata_genome_assembly,_chromosome:_2	AUGUSTUS	stop_codon	33604694	33604696	.	+	0	ID=g7090.t1.stop1;Parent=g7090.t1;
OY812999.1_Germaria_angustata_genome_assembly,_chromosome:_2	AUGUSTUS	mRNA	33601774	33604696	1	+	.	ID=g7090.t2;Parent=g7090;
OY812999.1_Germaria_angustata_genome_assembly,_chromosome:_2	AUGUSTUS	start_codon	33601774	33601776	.	+	0	ID=g7090.t2.start1;Parent=g7090.t2;
OY812999.1_Germaria_angustata_genome_assembly,_chromosome:_2	AUGUSTUS	CDS	33601774	33601796	1	+	0	ID=g7090.t2.CDS1;Parent=g7090.t2;
OY812999.1_Germaria_angustata_genome_assembly,_chromosome:_2	AUGUSTUS	exon	33601774	33601796	.	+	.	ID=g7090.t2.exon1;Parent=g7090.t2;
OY812999.1_Germaria_angustata_genome_assembly,_chromosome:_2	AUGUSTUS	intron	33601797	33602379	1	+	.	ID=g7090.t2.intron1;Parent=g7090.t2;
OY812999.1_Germaria_angustata_genome_assembly,_chromosome:_2	AUGUSTUS	CDS	33602380	33602977	1	+	1	ID=g7090.t2.CDS2;Parent=g7090.t2;
OY812999.1_Germaria_angustata_genome_assembly,_chromosome:_2	AUGUSTUS	exon	33602380	33602977	.	+	.	ID=g7090.t2.exon2;Parent=g7090.t2;
OY812999.1_Germaria_angustata_genome_assembly,_chromosome:_2	AUGUSTUS	intron	33602978	33603031	1	+	.	ID=g7090.t2.intron2;Parent=g7090.t2;
OY812999.1_Germaria_angustata_genome_assembly,_chromosome:_2	AUGUSTUS	CDS	33603032	33604696	1	+	0	ID=g7090.t2.CDS3;Parent=g7090.t2;
OY812999.1_Germaria_angustata_genome_assembly,_chromosome:_2	AUGUSTUS	exon	33603032	33604696	.	+	.	ID=g7090.t2.exon3;Parent=g7090.t2;
OY812999.1_Germaria_angustata_genome_assembly,_chromosome:_2	AUGUSTUS	stop_codon	33604694	33604696	.	+	0	ID=g7090.t2.stop1;Parent=g7090.t2;
OY812999.1_Germaria_angustata_genome_assembly,_chromosome:_2	AUGUSTUS	gene	33606760	33611417	.	+	.	ID=g7091;
OY812999.1_Germaria_angustata_genome_assembly,_chromosome:_2	AUGUSTUS	mRNA	33606760	33611417	1	+	.	ID=g7091.t1;Parent=g7091;
OY812999.1_Germaria_angustata_genome_assembly,_chromosome:_2	AUGUSTUS	start_codon	33606760	33606762	.	+	0	ID=g7091.t1.start1;Parent=g7091.t1;
OY812999.1_Germaria_angustata_genome_assembly,_chromosome:_2	AUGUSTUS	CDS	33606760	33606843	1	+	0	ID=g7091.t1.CDS1;Parent=g7091.t1;
OY812999.1_Germaria_angustata_genome_assembly,_chromosome:_2	AUGUSTUS	exon	33606760	33606843	.	+	.	ID=g7091.t1.exon1;Parent=g7091.t1;
OY812999.1_Germaria_angustata_genome_assembly,_chromosome:_2	AUGUSTUS	intron	33606844	33606922	1	+	.	ID=g7091.t1.intron1;Parent=g7091.t1;
OY812999.1_Germaria_angustata_genome_assembly,_chromosome:_2	AUGUSTUS	CDS	33606923	33607949	1	+	0	ID=g7091.t1.CDS2;Parent=g7091.t1;
OY812999.1_Germaria_angustata_genome_assembly,_chromosome:_2	AUGUSTUS	exon	33606923	33607949	.	+	.	ID=g7091.t1.exon2;Parent=g7091.t1;
OY812999.1_Germaria_angustata_genome_assembly,_chromosome:_2	AUGUSTUS	intron	33607950	33608705	1	+	.	ID=g7091.t1.intron2;Parent=g7091.t1;
OY812999.1_Germaria_angustata_genome_assembly,_chromosome:_2	AUGUSTUS	CDS	33608706	33608857	1	+	2	ID=g7091.t1.CDS3;Parent=g7091.t1;
OY812999.1_Germaria_angustata_genome_assembly,_chromosome:_2	AUGUSTUS	exon	33608706	33608857	.	+	.	ID=g7091.t1.exon3;Parent=g7091.t1;
OY812999.1_Germaria_angustata_genome_assembly,_chromosome:_2	AUGUSTUS	intron	33608858	33610022	1	+	.	ID=g7091.t1.intron3;Parent=g7091.t1;
OY812999.1_Germaria_angustata_genome_assembly,_chromosome:_2	AUGUSTUS	CDS	33610023	33610150	1	+	0	ID=g7091.t1.CDS4;Parent=g7091.t1;
OY812999.1_Germaria_angustata_genome_assembly,_chromosome:_2	AUGUSTUS	exon	33610023	33610150	.	+	.	ID=g7091.t1.exon4;Parent=g7091.t1;
OY812999.1_Germaria_angustata_genome_assembly,_chromosome:_2	AUGUSTUS	intron	33610151	33610217	1	+	.	ID=g7091.t1.intron4;Parent=g7091.t1;
OY812999.1_Germaria_angustata_genome_assembly,_chromosome:_2	AUGUSTUS	CDS	33610218	33610293	1	+	1	ID=g7091.t1.CDS5;Parent=g7091.t1;
OY812999.1_Germaria_angustata_genome_assembly,_chromosome:_2	AUGUSTUS	exon	33610218	33610293	.	+	.	ID=g7091.t1.exon5;Parent=g7091.t1;
OY812999.1_Germaria_angustata_genome_assembly,_chromosome:_2	AUGUSTUS	intron	33610294	33610367	1	+	.	ID=g7091.t1.intron5;Parent=g7091.t1;
OY812999.1_Germaria_angustata_genome_assembly,_chromosome:_2	AUGUSTUS	CDS	33610368	33610492	1	+	0	ID=g7091.t1.CDS6;Parent=g7091.t1;
OY812999.1_Germaria_angustata_genome_assembly,_chromosome:_2	AUGUSTUS	exon	33610368	33610492	.	+	.	ID=g7091.t1.exon6;Parent=g7091.t1;
OY812999.1_Germaria_angustata_genome_assembly,_chromosome:_2	AUGUSTUS	intron	33610493	33610559	1	+	.	ID=g7091.t1.intron6;Parent=g7091.t1;
OY812999.1_Germaria_angustata_genome_assembly,_chromosome:_2	AUGUSTUS	CDS	33610560	33610737	1	+	1	ID=g7091.t1.CDS7;Parent=g7091.t1;
OY812999.1_Germaria_angustata_genome_assembly,_chromosome:_2	AUGUSTUS	exon	33610560	33610737	.	+	.	ID=g7091.t1.exon7;Parent=g7091.t1;
OY812999.1_Germaria_angustata_genome_assembly,_chromosome:_2	AUGUSTUS	intron	33610738	33610950	1	+	.	ID=g7091.t1.intron7;Parent=g7091.t1;
OY812999.1_Germaria_angustata_genome_assembly,_chromosome:_2	AUGUSTUS	CDS	33610951	33611232	1	+	0	ID=g7091.t1.CDS8;Parent=g7091.t1;
OY812999.1_Germaria_angustata_genome_assembly,_chromosome:_2	AUGUSTUS	exon	33610951	33611232	.	+	.	ID=g7091.t1.exon8;Parent=g7091.t1;
OY812999.1_Germaria_angustata_genome_assembly,_chromosome:_2	AUGUSTUS	intron	33611233	33611297	1	+	.	ID=g7091.t1.intron8;Parent=g7091.t1;
OY812999.1_Germaria_angustata_genome_assembly,_chromosome:_2	AUGUSTUS	CDS	33611298	33611417	1	+	0	ID=g7091.t1.CDS9;Parent=g7091.t1;
OY812999.1_Germaria_angustata_genome_assembly,_chromosome:_2	AUGUSTUS	exon	33611298	33611417	.	+	.	ID=g7091.t1.exon9;Parent=g7091.t1;
OY812999.1_Germaria_angustata_genome_assembly,_chromosome:_2	AUGUSTUS	stop_codon	33611415	33611417	.	+	0	ID=g7091.t1.stop1;Parent=g7091.t1;
OY812999.1_Germaria_angustata_genome_assembly,_chromosome:_2	AUGUSTUS	gene	33615879	33616505	.	-	.	ID=g7092;
OY812999.1_Germaria_angustata_genome_assembly,_chromosome:_2	AUGUSTUS	mRNA	33615879	33616505	1	-	.	ID=g7092.t1;Parent=g7092;
OY812999.1_Germaria_angustata_genome_assembly,_chromosome:_2	AUGUSTUS	stop_codon	33615879	33615881	.	-	0	ID=g7092.t1.stop1;Parent=g7092.t1;
OY812999.1_Germaria_angustata_genome_assembly,_chromosome:_2	AUGUSTUS	CDS	33615879	33615906	1	-	1	ID=g7092.t1.CDS1;Parent=g7092.t1;
OY812999.1_Germaria_angustata_genome_assembly,_chromosome:_2	AUGUSTUS	exon	33615879	33615906	.	-	.	ID=g7092.t1.exon1;Parent=g7092.t1;
OY812999.1_Germaria_angustata_genome_assembly,_chromosome:_2	AUGUSTUS	intron	33615907	33615969	1	-	.	ID=g7092.t1.intron1;Parent=g7092.t1;
OY812999.1_Germaria_angustata_genome_assembly,_chromosome:_2	AUGUSTUS	CDS	33615970	33616113	1	-	1	ID=g7092.t1.CDS2;Parent=g7092.t1;
OY812999.1_Germaria_angustata_genome_assembly,_chromosome:_2	AUGUSTUS	exon	33615970	33616113	.	-	.	ID=g7092.t1.exon2;Parent=g7092.t1;
OY812999.1_Germaria_angustata_genome_assembly,_chromosome:_2	AUGUSTUS	intron	33616114	33616174	1	-	.	ID=g7092.t1.intron2;Parent=g7092.t1;
OY812999.1_Germaria_angustata_genome_assembly,_chromosome:_2	AUGUSTUS	CDS	33616175	33616287	1	-	0	ID=g7092.t1.CDS3;Parent=g7092.t1;
OY812999.1_Germaria_angustata_genome_assembly,_chromosome:_2	AUGUSTUS	exon	33616175	33616287	.	-	.	ID=g7092.t1.exon3;Parent=g7092.t1;
OY812999.1_Germaria_angustata_genome_assembly,_chromosome:_2	AUGUSTUS	intron	33616288	33616355	1	-	.	ID=g7092.t1.intron3;Parent=g7092.t1;
OY812999.1_Germaria_angustata_genome_assembly,_chromosome:_2	AUGUSTUS	CDS	33616356	33616505	1	-	0	ID=g7092.t1.CDS4;Parent=g7092.t1;
OY812999.1_Germaria_angustata_genome_assembly,_chromosome:_2	AUGUSTUS	exon	33616356	33616505	.	-	.	ID=g7092.t1.exon4;Parent=g7092.t1;
OY812999.1_Germaria_angustata_genome_assembly,_chromosome:_2	AUGUSTUS	start_codon	33616503	33616505	.	-	0	ID=g7092.t1.start1;Parent=g7092.t1;
OY812999.1_Germaria_angustata_genome_assembly,_chromosome:_2	AUGUSTUS	gene	33626506	33626936	.	+	.	ID=g7093;
OY812999.1_Germaria_angustata_genome_assembly,_chromosome:_2	AUGUSTUS	mRNA	33626506	33626936	0.46	+	.	ID=g7093.t1;Parent=g7093;
OY812999.1_Germaria_angustata_genome_assembly,_chromosome:_2	AUGUSTUS	start_codon	33626506	33626508	.	+	0	ID=g7093.t1.start1;Parent=g7093.t1;
OY812999.1_Germaria_angustata_genome_assembly,_chromosome:_2	AUGUSTUS	CDS	33626506	33626521	0.46	+	0	ID=g7093.t1.CDS1;Parent=g7093.t1;
OY812999.1_Germaria_angustata_genome_assembly,_chromosome:_2	AUGUSTUS	exon	33626506	33626521	.	+	.	ID=g7093.t1.exon1;Parent=g7093.t1;
OY812999.1_Germaria_angustata_genome_assembly,_chromosome:_2	AUGUSTUS	intron	33626522	33626715	0.46	+	.	ID=g7093.t1.intron1;Parent=g7093.t1;
OY812999.1_Germaria_angustata_genome_assembly,_chromosome:_2	AUGUSTUS	CDS	33626716	33626936	0.9	+	2	ID=g7093.t1.CDS2;Parent=g7093.t1;
OY812999.1_Germaria_angustata_genome_assembly,_chromosome:_2	AUGUSTUS	exon	33626716	33626936	.	+	.	ID=g7093.t1.exon2;Parent=g7093.t1;
OY812999.1_Germaria_angustata_genome_assembly,_chromosome:_2	AUGUSTUS	stop_codon	33626934	33626936	.	+	0	ID=g7093.t1.stop1;Parent=g7093.t1;
OY812999.1_Germaria_angustata_genome_assembly,_chromosome:_2	AUGUSTUS	gene	33827961	33829034	.	-	.	ID=g7094;
OY812999.1_Germaria_angustata_genome_assembly,_chromosome:_2	AUGUSTUS	mRNA	33827961	33829034	0.98	-	.	ID=g7094.t1;Parent=g7094;
OY812999.1_Germaria_angustata_genome_assembly,_chromosome:_2	AUGUSTUS	stop_codon	33827961	33827963	.	-	0	ID=g7094.t1.stop1;Parent=g7094.t1;
OY812999.1_Germaria_angustata_genome_assembly,_chromosome:_2	AUGUSTUS	CDS	33827961	33829034	0.98	-	0	ID=g7094.t1.CDS1;Parent=g7094.t1;
OY812999.1_Germaria_angustata_genome_assembly,_chromosome:_2	AUGUSTUS	exon	33827961	33829034	.	-	.	ID=g7094.t1.exon1;Parent=g7094.t1;
OY812999.1_Germaria_angustata_genome_assembly,_chromosome:_2	AUGUSTUS	start_codon	33829032	33829034	.	-	0	ID=g7094.t1.start1;Parent=g7094.t1;
OY812999.1_Germaria_angustata_genome_assembly,_chromosome:_2	AUGUSTUS	gene	33963236	33965161	.	+	.	ID=g7095;
OY812999.1_Germaria_angustata_genome_assembly,_chromosome:_2	AUGUSTUS	mRNA	33963236	33965161	0.3	+	.	ID=g7095.t1;Parent=g7095;
OY812999.1_Germaria_angustata_genome_assembly,_chromosome:_2	AUGUSTUS	start_codon	33963236	33963238	.	+	0	ID=g7095.t1.start1;Parent=g7095.t1;
OY812999.1_Germaria_angustata_genome_assembly,_chromosome:_2	AUGUSTUS	CDS	33963236	33963262	0.6	+	0	ID=g7095.t1.CDS1;Parent=g7095.t1;
OY812999.1_Germaria_angustata_genome_assembly,_chromosome:_2	AUGUSTUS	exon	33963236	33963262	.	+	.	ID=g7095.t1.exon1;Parent=g7095.t1;
OY812999.1_Germaria_angustata_genome_assembly,_chromosome:_2	AUGUSTUS	intron	33963263	33964337	0.46	+	.	ID=g7095.t1.intron1;Parent=g7095.t1;
OY812999.1_Germaria_angustata_genome_assembly,_chromosome:_2	AUGUSTUS	CDS	33964338	33965082	0.31	+	0	ID=g7095.t1.CDS2;Parent=g7095.t1;
OY812999.1_Germaria_angustata_genome_assembly,_chromosome:_2	AUGUSTUS	exon	33964338	33965082	.	+	.	ID=g7095.t1.exon2;Parent=g7095.t1;
OY812999.1_Germaria_angustata_genome_assembly,_chromosome:_2	AUGUSTUS	intron	33965083	33965129	0.52	+	.	ID=g7095.t1.intron2;Parent=g7095.t1;
OY812999.1_Germaria_angustata_genome_assembly,_chromosome:_2	AUGUSTUS	CDS	33965130	33965161	0.53	+	2	ID=g7095.t1.CDS3;Parent=g7095.t1;
OY812999.1_Germaria_angustata_genome_assembly,_chromosome:_2	AUGUSTUS	exon	33965130	33965161	.	+	.	ID=g7095.t1.exon3;Parent=g7095.t1;
OY812999.1_Germaria_angustata_genome_assembly,_chromosome:_2	AUGUSTUS	stop_codon	33965159	33965161	.	+	0	ID=g7095.t1.stop1;Parent=g7095.t1;
OY812999.1_Germaria_angustata_genome_assembly,_chromosome:_2	AUGUSTUS	gene	33965214	33965763	.	+	.	ID=g7096;
OY812999.1_Germaria_angustata_genome_assembly,_chromosome:_2	AUGUSTUS	mRNA	33965214	33965763	1	+	.	ID=g7096.t1;Parent=g7096;
OY812999.1_Germaria_angustata_genome_assembly,_chromosome:_2	AUGUSTUS	start_codon	33965214	33965216	.	+	0	ID=g7096.t1.start1;Parent=g7096.t1;
OY812999.1_Germaria_angustata_genome_assembly,_chromosome:_2	AUGUSTUS	CDS	33965214	33965454	1	+	0	ID=g7096.t1.CDS1;Parent=g7096.t1;
OY812999.1_Germaria_angustata_genome_assembly,_chromosome:_2	AUGUSTUS	exon	33965214	33965454	.	+	.	ID=g7096.t1.exon1;Parent=g7096.t1;
OY812999.1_Germaria_angustata_genome_assembly,_chromosome:_2	AUGUSTUS	intron	33965455	33965527	1	+	.	ID=g7096.t1.intron1;Parent=g7096.t1;
OY812999.1_Germaria_angustata_genome_assembly,_chromosome:_2	AUGUSTUS	CDS	33965528	33965763	1	+	2	ID=g7096.t1.CDS2;Parent=g7096.t1;
OY812999.1_Germaria_angustata_genome_assembly,_chromosome:_2	AUGUSTUS	exon	33965528	33965763	.	+	.	ID=g7096.t1.exon2;Parent=g7096.t1;
OY812999.1_Germaria_angustata_genome_assembly,_chromosome:_2	AUGUSTUS	stop_codon	33965761	33965763	.	+	0	ID=g7096.t1.stop1;Parent=g7096.t1;
OY812999.1_Germaria_angustata_genome_assembly,_chromosome:_2	AUGUSTUS	gene	34008308	34008544	.	-	.	ID=g7097;
OY812999.1_Germaria_angustata_genome_assembly,_chromosome:_2	AUGUSTUS	mRNA	34008308	34008544	1	-	.	ID=g7097.t1;Parent=g7097;
OY812999.1_Germaria_angustata_genome_assembly,_chromosome:_2	AUGUSTUS	stop_codon	34008308	34008310	.	-	0	ID=g7097.t1.stop1;Parent=g7097.t1;
OY812999.1_Germaria_angustata_genome_assembly,_chromosome:_2	AUGUSTUS	CDS	34008308	34008544	1	-	0	ID=g7097.t1.CDS1;Parent=g7097.t1;
OY812999.1_Germaria_angustata_genome_assembly,_chromosome:_2	AUGUSTUS	exon	34008308	34008544	.	-	.	ID=g7097.t1.exon1;Parent=g7097.t1;
OY812999.1_Germaria_angustata_genome_assembly,_chromosome:_2	AUGUSTUS	start_codon	34008542	34008544	.	-	0	ID=g7097.t1.start1;Parent=g7097.t1;
OY812999.1_Germaria_angustata_genome_assembly,_chromosome:_2	AUGUSTUS	gene	34205265	34213626	.	+	.	ID=g7098;
OY812999.1_Germaria_angustata_genome_assembly,_chromosome:_2	AUGUSTUS	mRNA	34205265	34213626	1	+	.	ID=g7098.t1;Parent=g7098;
OY812999.1_Germaria_angustata_genome_assembly,_chromosome:_2	AUGUSTUS	start_codon	34205265	34205267	.	+	0	ID=g7098.t1.start1;Parent=g7098.t1;
OY812999.1_Germaria_angustata_genome_assembly,_chromosome:_2	AUGUSTUS	CDS	34205265	34205331	1	+	0	ID=g7098.t1.CDS1;Parent=g7098.t1;
OY812999.1_Germaria_angustata_genome_assembly,_chromosome:_2	AUGUSTUS	exon	34205265	34205331	.	+	.	ID=g7098.t1.exon1;Parent=g7098.t1;
OY812999.1_Germaria_angustata_genome_assembly,_chromosome:_2	AUGUSTUS	intron	34205332	34205405	1	+	.	ID=g7098.t1.intron1;Parent=g7098.t1;
OY812999.1_Germaria_angustata_genome_assembly,_chromosome:_2	AUGUSTUS	CDS	34205406	34205482	1	+	2	ID=g7098.t1.CDS2;Parent=g7098.t1;
OY812999.1_Germaria_angustata_genome_assembly,_chromosome:_2	AUGUSTUS	exon	34205406	34205482	.	+	.	ID=g7098.t1.exon2;Parent=g7098.t1;
OY812999.1_Germaria_angustata_genome_assembly,_chromosome:_2	AUGUSTUS	intron	34205483	34205550	1	+	.	ID=g7098.t1.intron2;Parent=g7098.t1;
OY812999.1_Germaria_angustata_genome_assembly,_chromosome:_2	AUGUSTUS	CDS	34205551	34205740	1	+	0	ID=g7098.t1.CDS3;Parent=g7098.t1;
OY812999.1_Germaria_angustata_genome_assembly,_chromosome:_2	AUGUSTUS	exon	34205551	34205740	.	+	.	ID=g7098.t1.exon3;Parent=g7098.t1;
OY812999.1_Germaria_angustata_genome_assembly,_chromosome:_2	AUGUSTUS	intron	34205741	34211330	1	+	.	ID=g7098.t1.intron3;Parent=g7098.t1;
OY812999.1_Germaria_angustata_genome_assembly,_chromosome:_2	AUGUSTUS	CDS	34211331	34212081	1	+	2	ID=g7098.t1.CDS4;Parent=g7098.t1;
OY812999.1_Germaria_angustata_genome_assembly,_chromosome:_2	AUGUSTUS	exon	34211331	34212081	.	+	.	ID=g7098.t1.exon4;Parent=g7098.t1;
OY812999.1_Germaria_angustata_genome_assembly,_chromosome:_2	AUGUSTUS	intron	34212082	34212146	1	+	.	ID=g7098.t1.intron4;Parent=g7098.t1;
OY812999.1_Germaria_angustata_genome_assembly,_chromosome:_2	AUGUSTUS	CDS	34212147	34212342	1	+	1	ID=g7098.t1.CDS5;Parent=g7098.t1;
OY812999.1_Germaria_angustata_genome_assembly,_chromosome:_2	AUGUSTUS	exon	34212147	34212342	.	+	.	ID=g7098.t1.exon5;Parent=g7098.t1;
OY812999.1_Germaria_angustata_genome_assembly,_chromosome:_2	AUGUSTUS	intron	34212343	34212403	1	+	.	ID=g7098.t1.intron5;Parent=g7098.t1;
OY812999.1_Germaria_angustata_genome_assembly,_chromosome:_2	AUGUSTUS	CDS	34212404	34212579	1	+	0	ID=g7098.t1.CDS6;Parent=g7098.t1;
OY812999.1_Germaria_angustata_genome_assembly,_chromosome:_2	AUGUSTUS	exon	34212404	34212579	.	+	.	ID=g7098.t1.exon6;Parent=g7098.t1;
OY812999.1_Germaria_angustata_genome_assembly,_chromosome:_2	AUGUSTUS	intron	34212580	34212637	1	+	.	ID=g7098.t1.intron6;Parent=g7098.t1;
OY812999.1_Germaria_angustata_genome_assembly,_chromosome:_2	AUGUSTUS	CDS	34212638	34213206	1	+	1	ID=g7098.t1.CDS7;Parent=g7098.t1;
OY812999.1_Germaria_angustata_genome_assembly,_chromosome:_2	AUGUSTUS	exon	34212638	34213206	.	+	.	ID=g7098.t1.exon7;Parent=g7098.t1;
OY812999.1_Germaria_angustata_genome_assembly,_chromosome:_2	AUGUSTUS	intron	34213207	34213264	1	+	.	ID=g7098.t1.intron7;Parent=g7098.t1;
OY812999.1_Germaria_angustata_genome_assembly,_chromosome:_2	AUGUSTUS	CDS	34213265	34213626	1	+	2	ID=g7098.t1.CDS8;Parent=g7098.t1;
OY812999.1_Germaria_angustata_genome_assembly,_chromosome:_2	AUGUSTUS	exon	34213265	34213626	.	+	.	ID=g7098.t1.exon8;Parent=g7098.t1;
OY812999.1_Germaria_angustata_genome_assembly,_chromosome:_2	AUGUSTUS	stop_codon	34213624	34213626	.	+	0	ID=g7098.t1.stop1;Parent=g7098.t1;
OY812999.1_Germaria_angustata_genome_assembly,_chromosome:_2	AUGUSTUS	gene	34220707	34232255	.	-	.	ID=g7099;
OY812999.1_Germaria_angustata_genome_assembly,_chromosome:_2	AUGUSTUS	mRNA	34220707	34232255	0.83	-	.	ID=g7099.t1;Parent=g7099;
OY812999.1_Germaria_angustata_genome_assembly,_chromosome:_2	AUGUSTUS	stop_codon	34220707	34220709	.	-	0	ID=g7099.t1.stop1;Parent=g7099.t1;
OY812999.1_Germaria_angustata_genome_assembly,_chromosome:_2	AUGUSTUS	CDS	34220707	34220956	1	-	1	ID=g7099.t1.CDS1;Parent=g7099.t1;
OY812999.1_Germaria_angustata_genome_assembly,_chromosome:_2	AUGUSTUS	exon	34220707	34220956	.	-	.	ID=g7099.t1.exon1;Parent=g7099.t1;
OY812999.1_Germaria_angustata_genome_assembly,_chromosome:_2	AUGUSTUS	intron	34220957	34221022	1	-	.	ID=g7099.t1.intron1;Parent=g7099.t1;
OY812999.1_Germaria_angustata_genome_assembly,_chromosome:_2	AUGUSTUS	CDS	34221023	34221139	1	-	1	ID=g7099.t1.CDS2;Parent=g7099.t1;
OY812999.1_Germaria_angustata_genome_assembly,_chromosome:_2	AUGUSTUS	exon	34221023	34221139	.	-	.	ID=g7099.t1.exon2;Parent=g7099.t1;
OY812999.1_Germaria_angustata_genome_assembly,_chromosome:_2	AUGUSTUS	intron	34221140	34222096	1	-	.	ID=g7099.t1.intron2;Parent=g7099.t1;
OY812999.1_Germaria_angustata_genome_assembly,_chromosome:_2	AUGUSTUS	CDS	34222097	34222218	1	-	0	ID=g7099.t1.CDS3;Parent=g7099.t1;
OY812999.1_Germaria_angustata_genome_assembly,_chromosome:_2	AUGUSTUS	exon	34222097	34222218	.	-	.	ID=g7099.t1.exon3;Parent=g7099.t1;
OY812999.1_Germaria_angustata_genome_assembly,_chromosome:_2	AUGUSTUS	intron	34222219	34222358	1	-	.	ID=g7099.t1.intron3;Parent=g7099.t1;
OY812999.1_Germaria_angustata_genome_assembly,_chromosome:_2	AUGUSTUS	CDS	34222359	34222484	1	-	0	ID=g7099.t1.CDS4;Parent=g7099.t1;
OY812999.1_Germaria_angustata_genome_assembly,_chromosome:_2	AUGUSTUS	exon	34222359	34222484	.	-	.	ID=g7099.t1.exon4;Parent=g7099.t1;
OY812999.1_Germaria_angustata_genome_assembly,_chromosome:_2	AUGUSTUS	intron	34222485	34222653	1	-	.	ID=g7099.t1.intron4;Parent=g7099.t1;
OY812999.1_Germaria_angustata_genome_assembly,_chromosome:_2	AUGUSTUS	CDS	34222654	34222764	1	-	0	ID=g7099.t1.CDS5;Parent=g7099.t1;
OY812999.1_Germaria_angustata_genome_assembly,_chromosome:_2	AUGUSTUS	exon	34222654	34222764	.	-	.	ID=g7099.t1.exon5;Parent=g7099.t1;
OY812999.1_Germaria_angustata_genome_assembly,_chromosome:_2	AUGUSTUS	intron	34222765	34226653	1	-	.	ID=g7099.t1.intron5;Parent=g7099.t1;
OY812999.1_Germaria_angustata_genome_assembly,_chromosome:_2	AUGUSTUS	CDS	34226654	34226778	1	-	2	ID=g7099.t1.CDS6;Parent=g7099.t1;
OY812999.1_Germaria_angustata_genome_assembly,_chromosome:_2	AUGUSTUS	exon	34226654	34226778	.	-	.	ID=g7099.t1.exon6;Parent=g7099.t1;
OY812999.1_Germaria_angustata_genome_assembly,_chromosome:_2	AUGUSTUS	intron	34226779	34226858	1	-	.	ID=g7099.t1.intron6;Parent=g7099.t1;
OY812999.1_Germaria_angustata_genome_assembly,_chromosome:_2	AUGUSTUS	CDS	34226859	34227012	1	-	0	ID=g7099.t1.CDS7;Parent=g7099.t1;
OY812999.1_Germaria_angustata_genome_assembly,_chromosome:_2	AUGUSTUS	exon	34226859	34227012	.	-	.	ID=g7099.t1.exon7;Parent=g7099.t1;
OY812999.1_Germaria_angustata_genome_assembly,_chromosome:_2	AUGUSTUS	intron	34227013	34232225	0.83	-	.	ID=g7099.t1.intron7;Parent=g7099.t1;
OY812999.1_Germaria_angustata_genome_assembly,_chromosome:_2	AUGUSTUS	CDS	34232226	34232255	0.83	-	0	ID=g7099.t1.CDS8;Parent=g7099.t1;
OY812999.1_Germaria_angustata_genome_assembly,_chromosome:_2	AUGUSTUS	exon	34232226	34232255	.	-	.	ID=g7099.t1.exon8;Parent=g7099.t1;
OY812999.1_Germaria_angustata_genome_assembly,_chromosome:_2	AUGUSTUS	start_codon	34232253	34232255	.	-	0	ID=g7099.t1.start1;Parent=g7099.t1;
OY812999.1_Germaria_angustata_genome_assembly,_chromosome:_2	AUGUSTUS	gene	34275676	34276304	.	-	.	ID=g7100;
OY812999.1_Germaria_angustata_genome_assembly,_chromosome:_2	AUGUSTUS	mRNA	34275676	34276304	0.58	-	.	ID=g7100.t1;Parent=g7100;
OY812999.1_Germaria_angustata_genome_assembly,_chromosome:_2	AUGUSTUS	stop_codon	34275676	34275678	.	-	0	ID=g7100.t1.stop1;Parent=g7100.t1;
OY812999.1_Germaria_angustata_genome_assembly,_chromosome:_2	AUGUSTUS	CDS	34275676	34275717	0.58	-	0	ID=g7100.t1.CDS1;Parent=g7100.t1;
OY812999.1_Germaria_angustata_genome_assembly,_chromosome:_2	AUGUSTUS	exon	34275676	34275717	.	-	.	ID=g7100.t1.exon1;Parent=g7100.t1;
OY812999.1_Germaria_angustata_genome_assembly,_chromosome:_2	AUGUSTUS	intron	34275718	34276103	0.58	-	.	ID=g7100.t1.intron1;Parent=g7100.t1;
OY812999.1_Germaria_angustata_genome_assembly,_chromosome:_2	AUGUSTUS	CDS	34276104	34276304	0.63	-	0	ID=g7100.t1.CDS2;Parent=g7100.t1;
OY812999.1_Germaria_angustata_genome_assembly,_chromosome:_2	AUGUSTUS	exon	34276104	34276304	.	-	.	ID=g7100.t1.exon2;Parent=g7100.t1;
OY812999.1_Germaria_angustata_genome_assembly,_chromosome:_2	AUGUSTUS	start_codon	34276302	34276304	.	-	0	ID=g7100.t1.start1;Parent=g7100.t1;
OY812999.1_Germaria_angustata_genome_assembly,_chromosome:_2	AUGUSTUS	gene	34313326	34313871	.	-	.	ID=g7101;
OY812999.1_Germaria_angustata_genome_assembly,_chromosome:_2	AUGUSTUS	mRNA	34313326	34313871	1	-	.	ID=g7101.t1;Parent=g7101;
OY812999.1_Germaria_angustata_genome_assembly,_chromosome:_2	AUGUSTUS	stop_codon	34313326	34313328	.	-	0	ID=g7101.t1.stop1;Parent=g7101.t1;
OY812999.1_Germaria_angustata_genome_assembly,_chromosome:_2	AUGUSTUS	CDS	34313326	34313871	1	-	0	ID=g7101.t1.CDS1;Parent=g7101.t1;
OY812999.1_Germaria_angustata_genome_assembly,_chromosome:_2	AUGUSTUS	exon	34313326	34313871	.	-	.	ID=g7101.t1.exon1;Parent=g7101.t1;
OY812999.1_Germaria_angustata_genome_assembly,_chromosome:_2	AUGUSTUS	start_codon	34313869	34313871	.	-	0	ID=g7101.t1.start1;Parent=g7101.t1;
OY812999.1_Germaria_angustata_genome_assembly,_chromosome:_2	AUGUSTUS	gene	34313970	34330420	.	+	.	ID=g7102;
OY812999.1_Germaria_angustata_genome_assembly,_chromosome:_2	AUGUSTUS	mRNA	34313970	34330420	0.25	+	.	ID=g7102.t1;Parent=g7102;
OY812999.1_Germaria_angustata_genome_assembly,_chromosome:_2	AUGUSTUS	start_codon	34313970	34313972	.	+	0	ID=g7102.t1.start1;Parent=g7102.t1;
OY812999.1_Germaria_angustata_genome_assembly,_chromosome:_2	AUGUSTUS	CDS	34313970	34314010	0.3	+	0	ID=g7102.t1.CDS1;Parent=g7102.t1;
OY812999.1_Germaria_angustata_genome_assembly,_chromosome:_2	AUGUSTUS	exon	34313970	34314010	.	+	.	ID=g7102.t1.exon1;Parent=g7102.t1;
OY812999.1_Germaria_angustata_genome_assembly,_chromosome:_2	AUGUSTUS	intron	34314011	34324027	0.3	+	.	ID=g7102.t1.intron1;Parent=g7102.t1;
OY812999.1_Germaria_angustata_genome_assembly,_chromosome:_2	AUGUSTUS	CDS	34324028	34324176	1	+	1	ID=g7102.t1.CDS2;Parent=g7102.t1;
OY812999.1_Germaria_angustata_genome_assembly,_chromosome:_2	AUGUSTUS	exon	34324028	34324176	.	+	.	ID=g7102.t1.exon2;Parent=g7102.t1;
OY812999.1_Germaria_angustata_genome_assembly,_chromosome:_2	AUGUSTUS	intron	34324177	34324248	1	+	.	ID=g7102.t1.intron2;Parent=g7102.t1;
OY812999.1_Germaria_angustata_genome_assembly,_chromosome:_2	AUGUSTUS	CDS	34324249	34324443	1	+	2	ID=g7102.t1.CDS3;Parent=g7102.t1;
OY812999.1_Germaria_angustata_genome_assembly,_chromosome:_2	AUGUSTUS	exon	34324249	34324443	.	+	.	ID=g7102.t1.exon3;Parent=g7102.t1;
OY812999.1_Germaria_angustata_genome_assembly,_chromosome:_2	AUGUSTUS	intron	34324444	34324516	1	+	.	ID=g7102.t1.intron3;Parent=g7102.t1;
OY812999.1_Germaria_angustata_genome_assembly,_chromosome:_2	AUGUSTUS	CDS	34324517	34324608	1	+	2	ID=g7102.t1.CDS4;Parent=g7102.t1;
OY812999.1_Germaria_angustata_genome_assembly,_chromosome:_2	AUGUSTUS	exon	34324517	34324608	.	+	.	ID=g7102.t1.exon4;Parent=g7102.t1;
OY812999.1_Germaria_angustata_genome_assembly,_chromosome:_2	AUGUSTUS	intron	34324609	34325025	1	+	.	ID=g7102.t1.intron4;Parent=g7102.t1;
OY812999.1_Germaria_angustata_genome_assembly,_chromosome:_2	AUGUSTUS	CDS	34325026	34325160	1	+	0	ID=g7102.t1.CDS5;Parent=g7102.t1;
OY812999.1_Germaria_angustata_genome_assembly,_chromosome:_2	AUGUSTUS	exon	34325026	34325160	.	+	.	ID=g7102.t1.exon5;Parent=g7102.t1;
OY812999.1_Germaria_angustata_genome_assembly,_chromosome:_2	AUGUSTUS	intron	34325161	34327899	1	+	.	ID=g7102.t1.intron5;Parent=g7102.t1;
OY812999.1_Germaria_angustata_genome_assembly,_chromosome:_2	AUGUSTUS	CDS	34327900	34328057	1	+	0	ID=g7102.t1.CDS6;Parent=g7102.t1;
OY812999.1_Germaria_angustata_genome_assembly,_chromosome:_2	AUGUSTUS	exon	34327900	34328057	.	+	.	ID=g7102.t1.exon6;Parent=g7102.t1;
OY812999.1_Germaria_angustata_genome_assembly,_chromosome:_2	AUGUSTUS	intron	34328058	34328118	1	+	.	ID=g7102.t1.intron6;Parent=g7102.t1;
OY812999.1_Germaria_angustata_genome_assembly,_chromosome:_2	AUGUSTUS	CDS	34328119	34328363	1	+	1	ID=g7102.t1.CDS7;Parent=g7102.t1;
OY812999.1_Germaria_angustata_genome_assembly,_chromosome:_2	AUGUSTUS	exon	34328119	34328363	.	+	.	ID=g7102.t1.exon7;Parent=g7102.t1;
OY812999.1_Germaria_angustata_genome_assembly,_chromosome:_2	AUGUSTUS	intron	34328364	34328426	1	+	.	ID=g7102.t1.intron7;Parent=g7102.t1;
OY812999.1_Germaria_angustata_genome_assembly,_chromosome:_2	AUGUSTUS	CDS	34328427	34328570	1	+	2	ID=g7102.t1.CDS8;Parent=g7102.t1;
OY812999.1_Germaria_angustata_genome_assembly,_chromosome:_2	AUGUSTUS	exon	34328427	34328570	.	+	.	ID=g7102.t1.exon8;Parent=g7102.t1;
OY812999.1_Germaria_angustata_genome_assembly,_chromosome:_2	AUGUSTUS	intron	34328571	34328643	1	+	.	ID=g7102.t1.intron8;Parent=g7102.t1;
OY812999.1_Germaria_angustata_genome_assembly,_chromosome:_2	AUGUSTUS	CDS	34328644	34328900	1	+	2	ID=g7102.t1.CDS9;Parent=g7102.t1;
OY812999.1_Germaria_angustata_genome_assembly,_chromosome:_2	AUGUSTUS	exon	34328644	34328900	.	+	.	ID=g7102.t1.exon9;Parent=g7102.t1;
OY812999.1_Germaria_angustata_genome_assembly,_chromosome:_2	AUGUSTUS	intron	34328901	34328963	1	+	.	ID=g7102.t1.intron9;Parent=g7102.t1;
OY812999.1_Germaria_angustata_genome_assembly,_chromosome:_2	AUGUSTUS	CDS	34328964	34329222	1	+	0	ID=g7102.t1.CDS10;Parent=g7102.t1;
OY812999.1_Germaria_angustata_genome_assembly,_chromosome:_2	AUGUSTUS	exon	34328964	34329222	.	+	.	ID=g7102.t1.exon10;Parent=g7102.t1;
OY812999.1_Germaria_angustata_genome_assembly,_chromosome:_2	AUGUSTUS	intron	34329223	34330067	1	+	.	ID=g7102.t1.intron10;Parent=g7102.t1;
OY812999.1_Germaria_angustata_genome_assembly,_chromosome:_2	AUGUSTUS	CDS	34330068	34330420	0.83	+	2	ID=g7102.t1.CDS11;Parent=g7102.t1;
OY812999.1_Germaria_angustata_genome_assembly,_chromosome:_2	AUGUSTUS	exon	34330068	34330420	.	+	.	ID=g7102.t1.exon11;Parent=g7102.t1;
OY812999.1_Germaria_angustata_genome_assembly,_chromosome:_2	AUGUSTUS	stop_codon	34330418	34330420	.	+	0	ID=g7102.t1.stop1;Parent=g7102.t1;
OY812999.1_Germaria_angustata_genome_assembly,_chromosome:_2	AUGUSTUS	gene	34334783	34338811	.	+	.	ID=g7103;
OY812999.1_Germaria_angustata_genome_assembly,_chromosome:_2	AUGUSTUS	mRNA	34334783	34338811	1	+	.	ID=g7103.t1;Parent=g7103;
OY812999.1_Germaria_angustata_genome_assembly,_chromosome:_2	AUGUSTUS	start_codon	34334783	34334785	.	+	0	ID=g7103.t1.start1;Parent=g7103.t1;
OY812999.1_Germaria_angustata_genome_assembly,_chromosome:_2	AUGUSTUS	CDS	34334783	34334998	1	+	0	ID=g7103.t1.CDS1;Parent=g7103.t1;
OY812999.1_Germaria_angustata_genome_assembly,_chromosome:_2	AUGUSTUS	exon	34334783	34334998	.	+	.	ID=g7103.t1.exon1;Parent=g7103.t1;
OY812999.1_Germaria_angustata_genome_assembly,_chromosome:_2	AUGUSTUS	intron	34334999	34335065	1	+	.	ID=g7103.t1.intron1;Parent=g7103.t1;
OY812999.1_Germaria_angustata_genome_assembly,_chromosome:_2	AUGUSTUS	CDS	34335066	34335210	1	+	0	ID=g7103.t1.CDS2;Parent=g7103.t1;
OY812999.1_Germaria_angustata_genome_assembly,_chromosome:_2	AUGUSTUS	exon	34335066	34335210	.	+	.	ID=g7103.t1.exon2;Parent=g7103.t1;
OY812999.1_Germaria_angustata_genome_assembly,_chromosome:_2	AUGUSTUS	intron	34335211	34337812	1	+	.	ID=g7103.t1.intron2;Parent=g7103.t1;
OY812999.1_Germaria_angustata_genome_assembly,_chromosome:_2	AUGUSTUS	CDS	34337813	34338087	1	+	2	ID=g7103.t1.CDS3;Parent=g7103.t1;
OY812999.1_Germaria_angustata_genome_assembly,_chromosome:_2	AUGUSTUS	exon	34337813	34338087	.	+	.	ID=g7103.t1.exon3;Parent=g7103.t1;
OY812999.1_Germaria_angustata_genome_assembly,_chromosome:_2	AUGUSTUS	intron	34338088	34338145	1	+	.	ID=g7103.t1.intron3;Parent=g7103.t1;
OY812999.1_Germaria_angustata_genome_assembly,_chromosome:_2	AUGUSTUS	CDS	34338146	34338811	1	+	0	ID=g7103.t1.CDS4;Parent=g7103.t1;
OY812999.1_Germaria_angustata_genome_assembly,_chromosome:_2	AUGUSTUS	exon	34338146	34338811	.	+	.	ID=g7103.t1.exon4;Parent=g7103.t1;
OY812999.1_Germaria_angustata_genome_assembly,_chromosome:_2	AUGUSTUS	stop_codon	34338809	34338811	.	+	0	ID=g7103.t1.stop1;Parent=g7103.t1;
OY812999.1_Germaria_angustata_genome_assembly,_chromosome:_2	AUGUSTUS	gene	34342548	34347208	.	-	.	ID=g7104;
OY812999.1_Germaria_angustata_genome_assembly,_chromosome:_2	AUGUSTUS	mRNA	34342548	34347208	0.92	-	.	ID=g7104.t1;Parent=g7104;
OY812999.1_Germaria_angustata_genome_assembly,_chromosome:_2	AUGUSTUS	stop_codon	34342548	34342550	.	-	0	ID=g7104.t1.stop1;Parent=g7104.t1;
OY812999.1_Germaria_angustata_genome_assembly,_chromosome:_2	AUGUSTUS	CDS	34342548	34343449	1	-	2	ID=g7104.t1.CDS1;Parent=g7104.t1;
OY812999.1_Germaria_angustata_genome_assembly,_chromosome:_2	AUGUSTUS	exon	34342548	34343449	.	-	.	ID=g7104.t1.exon1;Parent=g7104.t1;
OY812999.1_Germaria_angustata_genome_assembly,_chromosome:_2	AUGUSTUS	intron	34343450	34344276	1	-	.	ID=g7104.t1.intron1;Parent=g7104.t1;
OY812999.1_Germaria_angustata_genome_assembly,_chromosome:_2	AUGUSTUS	CDS	34344277	34344427	0.93	-	0	ID=g7104.t1.CDS2;Parent=g7104.t1;
OY812999.1_Germaria_angustata_genome_assembly,_chromosome:_2	AUGUSTUS	exon	34344277	34344427	.	-	.	ID=g7104.t1.exon2;Parent=g7104.t1;
OY812999.1_Germaria_angustata_genome_assembly,_chromosome:_2	AUGUSTUS	intron	34344428	34347010	0.92	-	.	ID=g7104.t1.intron2;Parent=g7104.t1;
OY812999.1_Germaria_angustata_genome_assembly,_chromosome:_2	AUGUSTUS	CDS	34347011	34347208	0.92	-	0	ID=g7104.t1.CDS3;Parent=g7104.t1;
OY812999.1_Germaria_angustata_genome_assembly,_chromosome:_2	AUGUSTUS	exon	34347011	34347208	.	-	.	ID=g7104.t1.exon3;Parent=g7104.t1;
OY812999.1_Germaria_angustata_genome_assembly,_chromosome:_2	AUGUSTUS	start_codon	34347206	34347208	.	-	0	ID=g7104.t1.start1;Parent=g7104.t1;
OY812999.1_Germaria_angustata_genome_assembly,_chromosome:_2	AUGUSTUS	gene	34352468	34360557	.	-	.	ID=g7105;
OY812999.1_Germaria_angustata_genome_assembly,_chromosome:_2	AUGUSTUS	mRNA	34352468	34360557	1	-	.	ID=g7105.t1;Parent=g7105;
OY812999.1_Germaria_angustata_genome_assembly,_chromosome:_2	AUGUSTUS	stop_codon	34352468	34352470	.	-	0	ID=g7105.t1.stop1;Parent=g7105.t1;
OY812999.1_Germaria_angustata_genome_assembly,_chromosome:_2	AUGUSTUS	CDS	34352468	34352598	1	-	2	ID=g7105.t1.CDS1;Parent=g7105.t1;
OY812999.1_Germaria_angustata_genome_assembly,_chromosome:_2	AUGUSTUS	exon	34352468	34352598	.	-	.	ID=g7105.t1.exon1;Parent=g7105.t1;
OY812999.1_Germaria_angustata_genome_assembly,_chromosome:_2	AUGUSTUS	intron	34352599	34352659	1	-	.	ID=g7105.t1.intron1;Parent=g7105.t1;
OY812999.1_Germaria_angustata_genome_assembly,_chromosome:_2	AUGUSTUS	CDS	34352660	34352763	1	-	1	ID=g7105.t1.CDS2;Parent=g7105.t1;
OY812999.1_Germaria_angustata_genome_assembly,_chromosome:_2	AUGUSTUS	exon	34352660	34352763	.	-	.	ID=g7105.t1.exon2;Parent=g7105.t1;
OY812999.1_Germaria_angustata_genome_assembly,_chromosome:_2	AUGUSTUS	intron	34352764	34352823	1	-	.	ID=g7105.t1.intron2;Parent=g7105.t1;
OY812999.1_Germaria_angustata_genome_assembly,_chromosome:_2	AUGUSTUS	CDS	34352824	34353192	1	-	1	ID=g7105.t1.CDS3;Parent=g7105.t1;
OY812999.1_Germaria_angustata_genome_assembly,_chromosome:_2	AUGUSTUS	exon	34352824	34353192	.	-	.	ID=g7105.t1.exon3;Parent=g7105.t1;
OY812999.1_Germaria_angustata_genome_assembly,_chromosome:_2	AUGUSTUS	intron	34353193	34353274	1	-	.	ID=g7105.t1.intron3;Parent=g7105.t1;
OY812999.1_Germaria_angustata_genome_assembly,_chromosome:_2	AUGUSTUS	CDS	34353275	34353360	1	-	0	ID=g7105.t1.CDS4;Parent=g7105.t1;
OY812999.1_Germaria_angustata_genome_assembly,_chromosome:_2	AUGUSTUS	exon	34353275	34353360	.	-	.	ID=g7105.t1.exon4;Parent=g7105.t1;
OY812999.1_Germaria_angustata_genome_assembly,_chromosome:_2	AUGUSTUS	intron	34353361	34354851	1	-	.	ID=g7105.t1.intron4;Parent=g7105.t1;
OY812999.1_Germaria_angustata_genome_assembly,_chromosome:_2	AUGUSTUS	CDS	34354852	34354939	1	-	1	ID=g7105.t1.CDS5;Parent=g7105.t1;
OY812999.1_Germaria_angustata_genome_assembly,_chromosome:_2	AUGUSTUS	exon	34354852	34354939	.	-	.	ID=g7105.t1.exon5;Parent=g7105.t1;
OY812999.1_Germaria_angustata_genome_assembly,_chromosome:_2	AUGUSTUS	intron	34354940	34355003	1	-	.	ID=g7105.t1.intron5;Parent=g7105.t1;
OY812999.1_Germaria_angustata_genome_assembly,_chromosome:_2	AUGUSTUS	CDS	34355004	34355288	1	-	1	ID=g7105.t1.CDS6;Parent=g7105.t1;
OY812999.1_Germaria_angustata_genome_assembly,_chromosome:_2	AUGUSTUS	exon	34355004	34355288	.	-	.	ID=g7105.t1.exon6;Parent=g7105.t1;
OY812999.1_Germaria_angustata_genome_assembly,_chromosome:_2	AUGUSTUS	intron	34355289	34356779	1	-	.	ID=g7105.t1.intron6;Parent=g7105.t1;
OY812999.1_Germaria_angustata_genome_assembly,_chromosome:_2	AUGUSTUS	CDS	34356780	34356906	1	-	2	ID=g7105.t1.CDS7;Parent=g7105.t1;
OY812999.1_Germaria_angustata_genome_assembly,_chromosome:_2	AUGUSTUS	exon	34356780	34356906	.	-	.	ID=g7105.t1.exon7;Parent=g7105.t1;
OY812999.1_Germaria_angustata_genome_assembly,_chromosome:_2	AUGUSTUS	intron	34356907	34360391	1	-	.	ID=g7105.t1.intron7;Parent=g7105.t1;
OY812999.1_Germaria_angustata_genome_assembly,_chromosome:_2	AUGUSTUS	CDS	34360392	34360557	1	-	0	ID=g7105.t1.CDS8;Parent=g7105.t1;
OY812999.1_Germaria_angustata_genome_assembly,_chromosome:_2	AUGUSTUS	exon	34360392	34360557	.	-	.	ID=g7105.t1.exon8;Parent=g7105.t1;
OY812999.1_Germaria_angustata_genome_assembly,_chromosome:_2	AUGUSTUS	start_codon	34360555	34360557	.	-	0	ID=g7105.t1.start1;Parent=g7105.t1;
OY812999.1_Germaria_angustata_genome_assembly,_chromosome:_2	AUGUSTUS	gene	34363675	34364976	.	-	.	ID=g7106;
OY812999.1_Germaria_angustata_genome_assembly,_chromosome:_2	AUGUSTUS	mRNA	34363675	34364976	1	-	.	ID=g7106.t1;Parent=g7106;
OY812999.1_Germaria_angustata_genome_assembly,_chromosome:_2	AUGUSTUS	stop_codon	34363675	34363677	.	-	0	ID=g7106.t1.stop1;Parent=g7106.t1;
OY812999.1_Germaria_angustata_genome_assembly,_chromosome:_2	AUGUSTUS	CDS	34363675	34364976	1	-	0	ID=g7106.t1.CDS1;Parent=g7106.t1;
OY812999.1_Germaria_angustata_genome_assembly,_chromosome:_2	AUGUSTUS	exon	34363675	34364976	.	-	.	ID=g7106.t1.exon1;Parent=g7106.t1;
OY812999.1_Germaria_angustata_genome_assembly,_chromosome:_2	AUGUSTUS	start_codon	34364974	34364976	.	-	0	ID=g7106.t1.start1;Parent=g7106.t1;
OY812999.1_Germaria_angustata_genome_assembly,_chromosome:_2	AUGUSTUS	gene	34384085	34386058	.	+	.	ID=g7107;
OY812999.1_Germaria_angustata_genome_assembly,_chromosome:_2	AUGUSTUS	mRNA	34384085	34386058	0.58	+	.	ID=g7107.t1;Parent=g7107;
OY812999.1_Germaria_angustata_genome_assembly,_chromosome:_2	AUGUSTUS	start_codon	34384085	34384087	.	+	0	ID=g7107.t1.start1;Parent=g7107.t1;
OY812999.1_Germaria_angustata_genome_assembly,_chromosome:_2	AUGUSTUS	CDS	34384085	34384125	0.58	+	0	ID=g7107.t1.CDS1;Parent=g7107.t1;
OY812999.1_Germaria_angustata_genome_assembly,_chromosome:_2	AUGUSTUS	exon	34384085	34384125	.	+	.	ID=g7107.t1.exon1;Parent=g7107.t1;
OY812999.1_Germaria_angustata_genome_assembly,_chromosome:_2	AUGUSTUS	intron	34384126	34385334	0.58	+	.	ID=g7107.t1.intron1;Parent=g7107.t1;
OY812999.1_Germaria_angustata_genome_assembly,_chromosome:_2	AUGUSTUS	CDS	34385335	34385548	1	+	1	ID=g7107.t1.CDS2;Parent=g7107.t1;
OY812999.1_Germaria_angustata_genome_assembly,_chromosome:_2	AUGUSTUS	exon	34385335	34385548	.	+	.	ID=g7107.t1.exon2;Parent=g7107.t1;
OY812999.1_Germaria_angustata_genome_assembly,_chromosome:_2	AUGUSTUS	intron	34385549	34385965	1	+	.	ID=g7107.t1.intron2;Parent=g7107.t1;
OY812999.1_Germaria_angustata_genome_assembly,_chromosome:_2	AUGUSTUS	CDS	34385966	34386058	1	+	0	ID=g7107.t1.CDS3;Parent=g7107.t1;
OY812999.1_Germaria_angustata_genome_assembly,_chromosome:_2	AUGUSTUS	exon	34385966	34386058	.	+	.	ID=g7107.t1.exon3;Parent=g7107.t1;
OY812999.1_Germaria_angustata_genome_assembly,_chromosome:_2	AUGUSTUS	stop_codon	34386056	34386058	.	+	0	ID=g7107.t1.stop1;Parent=g7107.t1;
OY812999.1_Germaria_angustata_genome_assembly,_chromosome:_2	AUGUSTUS	gene	34386307	34386720	.	-	.	ID=g7108;
OY812999.1_Germaria_angustata_genome_assembly,_chromosome:_2	AUGUSTUS	mRNA	34386307	34386720	1	-	.	ID=g7108.t1;Parent=g7108;
OY812999.1_Germaria_angustata_genome_assembly,_chromosome:_2	AUGUSTUS	stop_codon	34386307	34386309	.	-	0	ID=g7108.t1.stop1;Parent=g7108.t1;
OY812999.1_Germaria_angustata_genome_assembly,_chromosome:_2	AUGUSTUS	CDS	34386307	34386720	1	-	0	ID=g7108.t1.CDS1;Parent=g7108.t1;
OY812999.1_Germaria_angustata_genome_assembly,_chromosome:_2	AUGUSTUS	exon	34386307	34386720	.	-	.	ID=g7108.t1.exon1;Parent=g7108.t1;
OY812999.1_Germaria_angustata_genome_assembly,_chromosome:_2	AUGUSTUS	start_codon	34386718	34386720	.	-	0	ID=g7108.t1.start1;Parent=g7108.t1;
OY812999.1_Germaria_angustata_genome_assembly,_chromosome:_2	AUGUSTUS	gene	34397769	34402833	.	+	.	ID=g7109;
OY812999.1_Germaria_angustata_genome_assembly,_chromosome:_2	AUGUSTUS	mRNA	34397769	34402833	1	+	.	ID=g7109.t1;Parent=g7109;
OY812999.1_Germaria_angustata_genome_assembly,_chromosome:_2	AUGUSTUS	start_codon	34397769	34397771	.	+	0	ID=g7109.t1.start1;Parent=g7109.t1;
OY812999.1_Germaria_angustata_genome_assembly,_chromosome:_2	AUGUSTUS	CDS	34397769	34397873	1	+	0	ID=g7109.t1.CDS1;Parent=g7109.t1;
OY812999.1_Germaria_angustata_genome_assembly,_chromosome:_2	AUGUSTUS	exon	34397769	34397873	.	+	.	ID=g7109.t1.exon1;Parent=g7109.t1;
OY812999.1_Germaria_angustata_genome_assembly,_chromosome:_2	AUGUSTUS	intron	34397874	34401433	1	+	.	ID=g7109.t1.intron1;Parent=g7109.t1;
OY812999.1_Germaria_angustata_genome_assembly,_chromosome:_2	AUGUSTUS	CDS	34401434	34401561	1	+	0	ID=g7109.t1.CDS2;Parent=g7109.t1;
OY812999.1_Germaria_angustata_genome_assembly,_chromosome:_2	AUGUSTUS	exon	34401434	34401561	.	+	.	ID=g7109.t1.exon2;Parent=g7109.t1;
OY812999.1_Germaria_angustata_genome_assembly,_chromosome:_2	AUGUSTUS	intron	34401562	34402778	1	+	.	ID=g7109.t1.intron2;Parent=g7109.t1;
OY812999.1_Germaria_angustata_genome_assembly,_chromosome:_2	AUGUSTUS	CDS	34402779	34402833	1	+	1	ID=g7109.t1.CDS3;Parent=g7109.t1;
OY812999.1_Germaria_angustata_genome_assembly,_chromosome:_2	AUGUSTUS	exon	34402779	34402833	.	+	.	ID=g7109.t1.exon3;Parent=g7109.t1;
OY812999.1_Germaria_angustata_genome_assembly,_chromosome:_2	AUGUSTUS	stop_codon	34402831	34402833	.	+	0	ID=g7109.t1.stop1;Parent=g7109.t1;
OY812999.1_Germaria_angustata_genome_assembly,_chromosome:_2	GeneMark.hmm3	mRNA	34397769	34401565	.	+	.	ID=g7109.t2;Parent=g7109;
OY812999.1_Germaria_angustata_genome_assembly,_chromosome:_2	GeneMark.hmm3	start_codon	34397769	34397771	.	+	0	ID=g7109.t2.start1;Parent=g7109.t2;
OY812999.1_Germaria_angustata_genome_assembly,_chromosome:_2	GeneMark.hmm3	CDS	34397769	34397873	.	+	0	ID=g7109.t2.CDS1;Parent=g7109.t2;
OY812999.1_Germaria_angustata_genome_assembly,_chromosome:_2	GeneMark.hmm3	exon	34397769	34397873	0	+	.	ID=g7109.t2.exon1;Parent=g7109.t2;
OY812999.1_Germaria_angustata_genome_assembly,_chromosome:_2	GeneMark.hmm3	intron	34397874	34401433	.	+	0	ID=g7109.t2.intron1;Parent=g7109.t2;
OY812999.1_Germaria_angustata_genome_assembly,_chromosome:_2	GeneMark.hmm3	CDS	34401434	34401565	.	+	0	ID=g7109.t2.CDS2;Parent=g7109.t2;
OY812999.1_Germaria_angustata_genome_assembly,_chromosome:_2	GeneMark.hmm3	exon	34401434	34401565	0	+	.	ID=g7109.t2.exon2;Parent=g7109.t2;
OY812999.1_Germaria_angustata_genome_assembly,_chromosome:_2	GeneMark.hmm3	stop_codon	34401563	34401565	.	+	0	ID=g7109.t2.stop1;Parent=g7109.t2;
OY812999.1_Germaria_angustata_genome_assembly,_chromosome:_2	AUGUSTUS	gene	34405998	34413194	.	-	.	ID=g7110;
OY812999.1_Germaria_angustata_genome_assembly,_chromosome:_2	AUGUSTUS	mRNA	34405998	34413194	0.83	-	.	ID=g7110.t1;Parent=g7110;
OY812999.1_Germaria_angustata_genome_assembly,_chromosome:_2	AUGUSTUS	stop_codon	34405998	34406000	.	-	0	ID=g7110.t1.stop1;Parent=g7110.t1;
OY812999.1_Germaria_angustata_genome_assembly,_chromosome:_2	AUGUSTUS	CDS	34405998	34406153	0.83	-	0	ID=g7110.t1.CDS1;Parent=g7110.t1;
OY812999.1_Germaria_angustata_genome_assembly,_chromosome:_2	AUGUSTUS	exon	34405998	34406153	.	-	.	ID=g7110.t1.exon1;Parent=g7110.t1;
OY812999.1_Germaria_angustata_genome_assembly,_chromosome:_2	AUGUSTUS	intron	34406154	34406875	0.83	-	.	ID=g7110.t1.intron1;Parent=g7110.t1;
OY812999.1_Germaria_angustata_genome_assembly,_chromosome:_2	AUGUSTUS	CDS	34406876	34407237	1	-	2	ID=g7110.t1.CDS2;Parent=g7110.t1;
OY812999.1_Germaria_angustata_genome_assembly,_chromosome:_2	AUGUSTUS	exon	34406876	34407237	.	-	.	ID=g7110.t1.exon2;Parent=g7110.t1;
OY812999.1_Germaria_angustata_genome_assembly,_chromosome:_2	AUGUSTUS	intron	34407238	34407292	1	-	.	ID=g7110.t1.intron2;Parent=g7110.t1;
OY812999.1_Germaria_angustata_genome_assembly,_chromosome:_2	AUGUSTUS	CDS	34407293	34408449	1	-	1	ID=g7110.t1.CDS3;Parent=g7110.t1;
OY812999.1_Germaria_angustata_genome_assembly,_chromosome:_2	AUGUSTUS	exon	34407293	34408449	.	-	.	ID=g7110.t1.exon3;Parent=g7110.t1;
OY812999.1_Germaria_angustata_genome_assembly,_chromosome:_2	AUGUSTUS	intron	34408450	34408542	1	-	.	ID=g7110.t1.intron3;Parent=g7110.t1;
OY812999.1_Germaria_angustata_genome_assembly,_chromosome:_2	AUGUSTUS	CDS	34408543	34408721	1	-	0	ID=g7110.t1.CDS4;Parent=g7110.t1;
OY812999.1_Germaria_angustata_genome_assembly,_chromosome:_2	AUGUSTUS	exon	34408543	34408721	.	-	.	ID=g7110.t1.exon4;Parent=g7110.t1;
OY812999.1_Germaria_angustata_genome_assembly,_chromosome:_2	AUGUSTUS	intron	34408722	34408782	1	-	.	ID=g7110.t1.intron4;Parent=g7110.t1;
OY812999.1_Germaria_angustata_genome_assembly,_chromosome:_2	AUGUSTUS	CDS	34408783	34409193	1	-	0	ID=g7110.t1.CDS5;Parent=g7110.t1;
OY812999.1_Germaria_angustata_genome_assembly,_chromosome:_2	AUGUSTUS	exon	34408783	34409193	.	-	.	ID=g7110.t1.exon5;Parent=g7110.t1;
OY812999.1_Germaria_angustata_genome_assembly,_chromosome:_2	AUGUSTUS	intron	34409194	34409261	1	-	.	ID=g7110.t1.intron5;Parent=g7110.t1;
OY812999.1_Germaria_angustata_genome_assembly,_chromosome:_2	AUGUSTUS	CDS	34409262	34409394	1	-	1	ID=g7110.t1.CDS6;Parent=g7110.t1;
OY812999.1_Germaria_angustata_genome_assembly,_chromosome:_2	AUGUSTUS	exon	34409262	34409394	.	-	.	ID=g7110.t1.exon6;Parent=g7110.t1;
OY812999.1_Germaria_angustata_genome_assembly,_chromosome:_2	AUGUSTUS	intron	34409395	34412481	1	-	.	ID=g7110.t1.intron6;Parent=g7110.t1;
OY812999.1_Germaria_angustata_genome_assembly,_chromosome:_2	AUGUSTUS	CDS	34412482	34412589	1	-	1	ID=g7110.t1.CDS7;Parent=g7110.t1;
OY812999.1_Germaria_angustata_genome_assembly,_chromosome:_2	AUGUSTUS	exon	34412482	34412589	.	-	.	ID=g7110.t1.exon7;Parent=g7110.t1;
OY812999.1_Germaria_angustata_genome_assembly,_chromosome:_2	AUGUSTUS	intron	34412590	34412652	1	-	.	ID=g7110.t1.intron7;Parent=g7110.t1;
OY812999.1_Germaria_angustata_genome_assembly,_chromosome:_2	AUGUSTUS	CDS	34412653	34413039	1	-	1	ID=g7110.t1.CDS8;Parent=g7110.t1;
OY812999.1_Germaria_angustata_genome_assembly,_chromosome:_2	AUGUSTUS	exon	34412653	34413039	.	-	.	ID=g7110.t1.exon8;Parent=g7110.t1;
OY812999.1_Germaria_angustata_genome_assembly,_chromosome:_2	AUGUSTUS	intron	34413040	34413105	1	-	.	ID=g7110.t1.intron8;Parent=g7110.t1;
OY812999.1_Germaria_angustata_genome_assembly,_chromosome:_2	AUGUSTUS	CDS	34413106	34413194	1	-	0	ID=g7110.t1.CDS9;Parent=g7110.t1;
OY812999.1_Germaria_angustata_genome_assembly,_chromosome:_2	AUGUSTUS	exon	34413106	34413194	.	-	.	ID=g7110.t1.exon9;Parent=g7110.t1;
OY812999.1_Germaria_angustata_genome_assembly,_chromosome:_2	AUGUSTUS	start_codon	34413192	34413194	.	-	0	ID=g7110.t1.start1;Parent=g7110.t1;
OY812999.1_Germaria_angustata_genome_assembly,_chromosome:_2	AUGUSTUS	gene	34414263	34416103	.	+	.	ID=g7111;
OY812999.1_Germaria_angustata_genome_assembly,_chromosome:_2	AUGUSTUS	mRNA	34414263	34416103	1	+	.	ID=g7111.t1;Parent=g7111;
OY812999.1_Germaria_angustata_genome_assembly,_chromosome:_2	AUGUSTUS	start_codon	34414263	34414265	.	+	0	ID=g7111.t1.start1;Parent=g7111.t1;
OY812999.1_Germaria_angustata_genome_assembly,_chromosome:_2	AUGUSTUS	CDS	34414263	34414652	1	+	0	ID=g7111.t1.CDS1;Parent=g7111.t1;
OY812999.1_Germaria_angustata_genome_assembly,_chromosome:_2	AUGUSTUS	exon	34414263	34414652	.	+	.	ID=g7111.t1.exon1;Parent=g7111.t1;
OY812999.1_Germaria_angustata_genome_assembly,_chromosome:_2	AUGUSTUS	intron	34414653	34415509	1	+	.	ID=g7111.t1.intron1;Parent=g7111.t1;
OY812999.1_Germaria_angustata_genome_assembly,_chromosome:_2	AUGUSTUS	CDS	34415510	34416103	1	+	0	ID=g7111.t1.CDS2;Parent=g7111.t1;
OY812999.1_Germaria_angustata_genome_assembly,_chromosome:_2	AUGUSTUS	exon	34415510	34416103	.	+	.	ID=g7111.t1.exon2;Parent=g7111.t1;
OY812999.1_Germaria_angustata_genome_assembly,_chromosome:_2	AUGUSTUS	stop_codon	34416101	34416103	.	+	0	ID=g7111.t1.stop1;Parent=g7111.t1;
OY812999.1_Germaria_angustata_genome_assembly,_chromosome:_2	AUGUSTUS	gene	34436328	34437320	.	+	.	ID=g7112;
OY812999.1_Germaria_angustata_genome_assembly,_chromosome:_2	AUGUSTUS	mRNA	34436328	34437320	1	+	.	ID=g7112.t1;Parent=g7112;
OY812999.1_Germaria_angustata_genome_assembly,_chromosome:_2	AUGUSTUS	start_codon	34436328	34436330	.	+	0	ID=g7112.t1.start1;Parent=g7112.t1;
OY812999.1_Germaria_angustata_genome_assembly,_chromosome:_2	AUGUSTUS	CDS	34436328	34437320	1	+	0	ID=g7112.t1.CDS1;Parent=g7112.t1;
OY812999.1_Germaria_angustata_genome_assembly,_chromosome:_2	AUGUSTUS	exon	34436328	34437320	.	+	.	ID=g7112.t1.exon1;Parent=g7112.t1;
OY812999.1_Germaria_angustata_genome_assembly,_chromosome:_2	AUGUSTUS	stop_codon	34437318	34437320	.	+	0	ID=g7112.t1.stop1;Parent=g7112.t1;
OY812999.1_Germaria_angustata_genome_assembly,_chromosome:_2	AUGUSTUS	gene	34449835	34452266	.	-	.	ID=g7113;
OY812999.1_Germaria_angustata_genome_assembly,_chromosome:_2	AUGUSTUS	mRNA	34449835	34452266	0.95	-	.	ID=g7113.t1;Parent=g7113;
OY812999.1_Germaria_angustata_genome_assembly,_chromosome:_2	AUGUSTUS	stop_codon	34449835	34449837	.	-	0	ID=g7113.t1.stop1;Parent=g7113.t1;
OY812999.1_Germaria_angustata_genome_assembly,_chromosome:_2	AUGUSTUS	CDS	34449835	34449910	1	-	1	ID=g7113.t1.CDS1;Parent=g7113.t1;
OY812999.1_Germaria_angustata_genome_assembly,_chromosome:_2	AUGUSTUS	exon	34449835	34449910	.	-	.	ID=g7113.t1.exon1;Parent=g7113.t1;
OY812999.1_Germaria_angustata_genome_assembly,_chromosome:_2	AUGUSTUS	intron	34449911	34450316	1	-	.	ID=g7113.t1.intron1;Parent=g7113.t1;
OY812999.1_Germaria_angustata_genome_assembly,_chromosome:_2	AUGUSTUS	CDS	34450317	34451026	1	-	0	ID=g7113.t1.CDS2;Parent=g7113.t1;
OY812999.1_Germaria_angustata_genome_assembly,_chromosome:_2	AUGUSTUS	exon	34450317	34451026	.	-	.	ID=g7113.t1.exon2;Parent=g7113.t1;
OY812999.1_Germaria_angustata_genome_assembly,_chromosome:_2	AUGUSTUS	intron	34451027	34451758	1	-	.	ID=g7113.t1.intron2;Parent=g7113.t1;
OY812999.1_Germaria_angustata_genome_assembly,_chromosome:_2	AUGUSTUS	CDS	34451759	34452017	1	-	1	ID=g7113.t1.CDS3;Parent=g7113.t1;
OY812999.1_Germaria_angustata_genome_assembly,_chromosome:_2	AUGUSTUS	exon	34451759	34452017	.	-	.	ID=g7113.t1.exon3;Parent=g7113.t1;
OY812999.1_Germaria_angustata_genome_assembly,_chromosome:_2	AUGUSTUS	intron	34452018	34452081	1	-	.	ID=g7113.t1.intron3;Parent=g7113.t1;
OY812999.1_Germaria_angustata_genome_assembly,_chromosome:_2	AUGUSTUS	CDS	34452082	34452266	0.95	-	0	ID=g7113.t1.CDS4;Parent=g7113.t1;
OY812999.1_Germaria_angustata_genome_assembly,_chromosome:_2	AUGUSTUS	exon	34452082	34452266	.	-	.	ID=g7113.t1.exon4;Parent=g7113.t1;
OY812999.1_Germaria_angustata_genome_assembly,_chromosome:_2	AUGUSTUS	start_codon	34452264	34452266	.	-	0	ID=g7113.t1.start1;Parent=g7113.t1;
OY812999.1_Germaria_angustata_genome_assembly,_chromosome:_2	AUGUSTUS	gene	34468327	34470424	.	+	.	ID=g7114;
OY812999.1_Germaria_angustata_genome_assembly,_chromosome:_2	AUGUSTUS	mRNA	34468327	34470424	1	+	.	ID=g7114.t1;Parent=g7114;
OY812999.1_Germaria_angustata_genome_assembly,_chromosome:_2	AUGUSTUS	start_codon	34468327	34468329	.	+	0	ID=g7114.t1.start1;Parent=g7114.t1;
OY812999.1_Germaria_angustata_genome_assembly,_chromosome:_2	AUGUSTUS	CDS	34468327	34468742	1	+	0	ID=g7114.t1.CDS1;Parent=g7114.t1;
OY812999.1_Germaria_angustata_genome_assembly,_chromosome:_2	AUGUSTUS	exon	34468327	34468742	.	+	.	ID=g7114.t1.exon1;Parent=g7114.t1;
OY812999.1_Germaria_angustata_genome_assembly,_chromosome:_2	AUGUSTUS	intron	34468743	34468810	1	+	.	ID=g7114.t1.intron1;Parent=g7114.t1;
OY812999.1_Germaria_angustata_genome_assembly,_chromosome:_2	AUGUSTUS	CDS	34468811	34468977	1	+	1	ID=g7114.t1.CDS2;Parent=g7114.t1;
OY812999.1_Germaria_angustata_genome_assembly,_chromosome:_2	AUGUSTUS	exon	34468811	34468977	.	+	.	ID=g7114.t1.exon2;Parent=g7114.t1;
OY812999.1_Germaria_angustata_genome_assembly,_chromosome:_2	AUGUSTUS	intron	34468978	34469801	1	+	.	ID=g7114.t1.intron2;Parent=g7114.t1;
OY812999.1_Germaria_angustata_genome_assembly,_chromosome:_2	AUGUSTUS	CDS	34469802	34470008	1	+	2	ID=g7114.t1.CDS3;Parent=g7114.t1;
OY812999.1_Germaria_angustata_genome_assembly,_chromosome:_2	AUGUSTUS	exon	34469802	34470008	.	+	.	ID=g7114.t1.exon3;Parent=g7114.t1;
OY812999.1_Germaria_angustata_genome_assembly,_chromosome:_2	AUGUSTUS	intron	34470009	34470064	1	+	.	ID=g7114.t1.intron3;Parent=g7114.t1;
OY812999.1_Germaria_angustata_genome_assembly,_chromosome:_2	AUGUSTUS	CDS	34470065	34470201	1	+	2	ID=g7114.t1.CDS4;Parent=g7114.t1;
OY812999.1_Germaria_angustata_genome_assembly,_chromosome:_2	AUGUSTUS	exon	34470065	34470201	.	+	.	ID=g7114.t1.exon4;Parent=g7114.t1;
OY812999.1_Germaria_angustata_genome_assembly,_chromosome:_2	AUGUSTUS	intron	34470202	34470253	1	+	.	ID=g7114.t1.intron4;Parent=g7114.t1;
OY812999.1_Germaria_angustata_genome_assembly,_chromosome:_2	AUGUSTUS	CDS	34470254	34470424	1	+	0	ID=g7114.t1.CDS5;Parent=g7114.t1;
OY812999.1_Germaria_angustata_genome_assembly,_chromosome:_2	AUGUSTUS	exon	34470254	34470424	.	+	.	ID=g7114.t1.exon5;Parent=g7114.t1;
OY812999.1_Germaria_angustata_genome_assembly,_chromosome:_2	AUGUSTUS	stop_codon	34470422	34470424	.	+	0	ID=g7114.t1.stop1;Parent=g7114.t1;
OY812999.1_Germaria_angustata_genome_assembly,_chromosome:_2	AUGUSTUS	gene	34474239	34482251	.	-	.	ID=g7115;
OY812999.1_Germaria_angustata_genome_assembly,_chromosome:_2	AUGUSTUS	mRNA	34474239	34482251	1	-	.	ID=g7115.t1;Parent=g7115;
OY812999.1_Germaria_angustata_genome_assembly,_chromosome:_2	AUGUSTUS	stop_codon	34474239	34474241	.	-	0	ID=g7115.t1.stop1;Parent=g7115.t1;
OY812999.1_Germaria_angustata_genome_assembly,_chromosome:_2	AUGUSTUS	CDS	34474239	34474949	1	-	0	ID=g7115.t1.CDS1;Parent=g7115.t1;
OY812999.1_Germaria_angustata_genome_assembly,_chromosome:_2	AUGUSTUS	exon	34474239	34474949	.	-	.	ID=g7115.t1.exon1;Parent=g7115.t1;
OY812999.1_Germaria_angustata_genome_assembly,_chromosome:_2	AUGUSTUS	intron	34474950	34475699	1	-	.	ID=g7115.t1.intron1;Parent=g7115.t1;
OY812999.1_Germaria_angustata_genome_assembly,_chromosome:_2	AUGUSTUS	CDS	34475700	34475958	1	-	1	ID=g7115.t1.CDS2;Parent=g7115.t1;
OY812999.1_Germaria_angustata_genome_assembly,_chromosome:_2	AUGUSTUS	exon	34475700	34475958	.	-	.	ID=g7115.t1.exon2;Parent=g7115.t1;
OY812999.1_Germaria_angustata_genome_assembly,_chromosome:_2	AUGUSTUS	intron	34475959	34476015	1	-	.	ID=g7115.t1.intron2;Parent=g7115.t1;
OY812999.1_Germaria_angustata_genome_assembly,_chromosome:_2	AUGUSTUS	CDS	34476016	34476170	1	-	0	ID=g7115.t1.CDS3;Parent=g7115.t1;
OY812999.1_Germaria_angustata_genome_assembly,_chromosome:_2	AUGUSTUS	exon	34476016	34476170	.	-	.	ID=g7115.t1.exon3;Parent=g7115.t1;
OY812999.1_Germaria_angustata_genome_assembly,_chromosome:_2	AUGUSTUS	intron	34476171	34476240	1	-	.	ID=g7115.t1.intron3;Parent=g7115.t1;
OY812999.1_Germaria_angustata_genome_assembly,_chromosome:_2	AUGUSTUS	CDS	34476241	34476308	1	-	2	ID=g7115.t1.CDS4;Parent=g7115.t1;
OY812999.1_Germaria_angustata_genome_assembly,_chromosome:_2	AUGUSTUS	exon	34476241	34476308	.	-	.	ID=g7115.t1.exon4;Parent=g7115.t1;
OY812999.1_Germaria_angustata_genome_assembly,_chromosome:_2	AUGUSTUS	intron	34476309	34478016	1	-	.	ID=g7115.t1.intron4;Parent=g7115.t1;
OY812999.1_Germaria_angustata_genome_assembly,_chromosome:_2	AUGUSTUS	CDS	34478017	34478068	1	-	0	ID=g7115.t1.CDS5;Parent=g7115.t1;
OY812999.1_Germaria_angustata_genome_assembly,_chromosome:_2	AUGUSTUS	exon	34478017	34478068	.	-	.	ID=g7115.t1.exon5;Parent=g7115.t1;
OY812999.1_Germaria_angustata_genome_assembly,_chromosome:_2	AUGUSTUS	intron	34478069	34478741	1	-	.	ID=g7115.t1.intron5;Parent=g7115.t1;
OY812999.1_Germaria_angustata_genome_assembly,_chromosome:_2	AUGUSTUS	CDS	34478742	34478807	1	-	0	ID=g7115.t1.CDS6;Parent=g7115.t1;
OY812999.1_Germaria_angustata_genome_assembly,_chromosome:_2	AUGUSTUS	exon	34478742	34478807	.	-	.	ID=g7115.t1.exon6;Parent=g7115.t1;
OY812999.1_Germaria_angustata_genome_assembly,_chromosome:_2	AUGUSTUS	intron	34478808	34480229	1	-	.	ID=g7115.t1.intron6;Parent=g7115.t1;
OY812999.1_Germaria_angustata_genome_assembly,_chromosome:_2	AUGUSTUS	CDS	34480230	34480389	1	-	1	ID=g7115.t1.CDS7;Parent=g7115.t1;
OY812999.1_Germaria_angustata_genome_assembly,_chromosome:_2	AUGUSTUS	exon	34480230	34480389	.	-	.	ID=g7115.t1.exon7;Parent=g7115.t1;
OY812999.1_Germaria_angustata_genome_assembly,_chromosome:_2	AUGUSTUS	intron	34480390	34480447	1	-	.	ID=g7115.t1.intron7;Parent=g7115.t1;
OY812999.1_Germaria_angustata_genome_assembly,_chromosome:_2	AUGUSTUS	CDS	34480448	34480582	1	-	1	ID=g7115.t1.CDS8;Parent=g7115.t1;
OY812999.1_Germaria_angustata_genome_assembly,_chromosome:_2	AUGUSTUS	exon	34480448	34480582	.	-	.	ID=g7115.t1.exon8;Parent=g7115.t1;
OY812999.1_Germaria_angustata_genome_assembly,_chromosome:_2	AUGUSTUS	intron	34480583	34482138	1	-	.	ID=g7115.t1.intron8;Parent=g7115.t1;
OY812999.1_Germaria_angustata_genome_assembly,_chromosome:_2	AUGUSTUS	CDS	34482139	34482251	1	-	0	ID=g7115.t1.CDS9;Parent=g7115.t1;
OY812999.1_Germaria_angustata_genome_assembly,_chromosome:_2	AUGUSTUS	exon	34482139	34482251	.	-	.	ID=g7115.t1.exon9;Parent=g7115.t1;
OY812999.1_Germaria_angustata_genome_assembly,_chromosome:_2	AUGUSTUS	start_codon	34482249	34482251	.	-	0	ID=g7115.t1.start1;Parent=g7115.t1;
OY812999.1_Germaria_angustata_genome_assembly,_chromosome:_2	AUGUSTUS	gene	34487973	34492142	.	-	.	ID=g7116;
OY812999.1_Germaria_angustata_genome_assembly,_chromosome:_2	AUGUSTUS	mRNA	34487973	34492142	1	-	.	ID=g7116.t1;Parent=g7116;
OY812999.1_Germaria_angustata_genome_assembly,_chromosome:_2	AUGUSTUS	stop_codon	34487973	34487975	.	-	0	ID=g7116.t1.stop1;Parent=g7116.t1;
OY812999.1_Germaria_angustata_genome_assembly,_chromosome:_2	AUGUSTUS	CDS	34487973	34488302	1	-	0	ID=g7116.t1.CDS1;Parent=g7116.t1;
OY812999.1_Germaria_angustata_genome_assembly,_chromosome:_2	AUGUSTUS	exon	34487973	34488302	.	-	.	ID=g7116.t1.exon1;Parent=g7116.t1;
OY812999.1_Germaria_angustata_genome_assembly,_chromosome:_2	AUGUSTUS	intron	34488303	34490597	1	-	.	ID=g7116.t1.intron1;Parent=g7116.t1;
OY812999.1_Germaria_angustata_genome_assembly,_chromosome:_2	AUGUSTUS	CDS	34490598	34492142	1	-	0	ID=g7116.t1.CDS2;Parent=g7116.t1;
OY812999.1_Germaria_angustata_genome_assembly,_chromosome:_2	AUGUSTUS	exon	34490598	34492142	.	-	.	ID=g7116.t1.exon2;Parent=g7116.t1;
OY812999.1_Germaria_angustata_genome_assembly,_chromosome:_2	AUGUSTUS	start_codon	34492140	34492142	.	-	0	ID=g7116.t1.start1;Parent=g7116.t1;
OY812999.1_Germaria_angustata_genome_assembly,_chromosome:_2	AUGUSTUS	gene	34494615	34497714	.	-	.	ID=g7117;
OY812999.1_Germaria_angustata_genome_assembly,_chromosome:_2	AUGUSTUS	mRNA	34494615	34497714	1	-	.	ID=g7117.t1;Parent=g7117;
OY812999.1_Germaria_angustata_genome_assembly,_chromosome:_2	AUGUSTUS	stop_codon	34494615	34494617	.	-	0	ID=g7117.t1.stop1;Parent=g7117.t1;
OY812999.1_Germaria_angustata_genome_assembly,_chromosome:_2	AUGUSTUS	CDS	34494615	34495028	1	-	0	ID=g7117.t1.CDS1;Parent=g7117.t1;
OY812999.1_Germaria_angustata_genome_assembly,_chromosome:_2	AUGUSTUS	exon	34494615	34495028	.	-	.	ID=g7117.t1.exon1;Parent=g7117.t1;
OY812999.1_Germaria_angustata_genome_assembly,_chromosome:_2	AUGUSTUS	intron	34495029	34495083	1	-	.	ID=g7117.t1.intron1;Parent=g7117.t1;
OY812999.1_Germaria_angustata_genome_assembly,_chromosome:_2	AUGUSTUS	CDS	34495084	34495215	1	-	0	ID=g7117.t1.CDS2;Parent=g7117.t1;
OY812999.1_Germaria_angustata_genome_assembly,_chromosome:_2	AUGUSTUS	exon	34495084	34495215	.	-	.	ID=g7117.t1.exon2;Parent=g7117.t1;
OY812999.1_Germaria_angustata_genome_assembly,_chromosome:_2	AUGUSTUS	intron	34495216	34496181	1	-	.	ID=g7117.t1.intron2;Parent=g7117.t1;
OY812999.1_Germaria_angustata_genome_assembly,_chromosome:_2	AUGUSTUS	CDS	34496182	34496300	1	-	2	ID=g7117.t1.CDS3;Parent=g7117.t1;
OY812999.1_Germaria_angustata_genome_assembly,_chromosome:_2	AUGUSTUS	exon	34496182	34496300	.	-	.	ID=g7117.t1.exon3;Parent=g7117.t1;
OY812999.1_Germaria_angustata_genome_assembly,_chromosome:_2	AUGUSTUS	intron	34496301	34496983	1	-	.	ID=g7117.t1.intron3;Parent=g7117.t1;
OY812999.1_Germaria_angustata_genome_assembly,_chromosome:_2	AUGUSTUS	CDS	34496984	34497167	1	-	0	ID=g7117.t1.CDS4;Parent=g7117.t1;
OY812999.1_Germaria_angustata_genome_assembly,_chromosome:_2	AUGUSTUS	exon	34496984	34497167	.	-	.	ID=g7117.t1.exon4;Parent=g7117.t1;
OY812999.1_Germaria_angustata_genome_assembly,_chromosome:_2	AUGUSTUS	intron	34497168	34497229	1	-	.	ID=g7117.t1.intron4;Parent=g7117.t1;
OY812999.1_Germaria_angustata_genome_assembly,_chromosome:_2	AUGUSTUS	CDS	34497230	34497450	1	-	2	ID=g7117.t1.CDS5;Parent=g7117.t1;
OY812999.1_Germaria_angustata_genome_assembly,_chromosome:_2	AUGUSTUS	exon	34497230	34497450	.	-	.	ID=g7117.t1.exon5;Parent=g7117.t1;
OY812999.1_Germaria_angustata_genome_assembly,_chromosome:_2	AUGUSTUS	intron	34497451	34497515	1	-	.	ID=g7117.t1.intron5;Parent=g7117.t1;
OY812999.1_Germaria_angustata_genome_assembly,_chromosome:_2	AUGUSTUS	CDS	34497516	34497714	1	-	0	ID=g7117.t1.CDS6;Parent=g7117.t1;
OY812999.1_Germaria_angustata_genome_assembly,_chromosome:_2	AUGUSTUS	exon	34497516	34497714	.	-	.	ID=g7117.t1.exon6;Parent=g7117.t1;
OY812999.1_Germaria_angustata_genome_assembly,_chromosome:_2	AUGUSTUS	start_codon	34497712	34497714	.	-	0	ID=g7117.t1.start1;Parent=g7117.t1;
OY812999.1_Germaria_angustata_genome_assembly,_chromosome:_2	AUGUSTUS	gene	34507943	34513738	.	-	.	ID=g7118;
OY812999.1_Germaria_angustata_genome_assembly,_chromosome:_2	AUGUSTUS	mRNA	34507943	34513738	1	-	.	ID=g7118.t1;Parent=g7118;
OY812999.1_Germaria_angustata_genome_assembly,_chromosome:_2	AUGUSTUS	stop_codon	34507943	34507945	.	-	0	ID=g7118.t1.stop1;Parent=g7118.t1;
OY812999.1_Germaria_angustata_genome_assembly,_chromosome:_2	AUGUSTUS	CDS	34507943	34508249	1	-	1	ID=g7118.t1.CDS1;Parent=g7118.t1;
OY812999.1_Germaria_angustata_genome_assembly,_chromosome:_2	AUGUSTUS	exon	34507943	34508249	.	-	.	ID=g7118.t1.exon1;Parent=g7118.t1;
OY812999.1_Germaria_angustata_genome_assembly,_chromosome:_2	AUGUSTUS	intron	34508250	34508306	1	-	.	ID=g7118.t1.intron1;Parent=g7118.t1;
OY812999.1_Germaria_angustata_genome_assembly,_chromosome:_2	AUGUSTUS	CDS	34508307	34508541	1	-	2	ID=g7118.t1.CDS2;Parent=g7118.t1;
OY812999.1_Germaria_angustata_genome_assembly,_chromosome:_2	AUGUSTUS	exon	34508307	34508541	.	-	.	ID=g7118.t1.exon2;Parent=g7118.t1;
OY812999.1_Germaria_angustata_genome_assembly,_chromosome:_2	AUGUSTUS	intron	34508542	34508599	1	-	.	ID=g7118.t1.intron2;Parent=g7118.t1;
OY812999.1_Germaria_angustata_genome_assembly,_chromosome:_2	AUGUSTUS	CDS	34508600	34508780	1	-	0	ID=g7118.t1.CDS3;Parent=g7118.t1;
OY812999.1_Germaria_angustata_genome_assembly,_chromosome:_2	AUGUSTUS	exon	34508600	34508780	.	-	.	ID=g7118.t1.exon3;Parent=g7118.t1;
OY812999.1_Germaria_angustata_genome_assembly,_chromosome:_2	AUGUSTUS	intron	34508781	34509585	1	-	.	ID=g7118.t1.intron3;Parent=g7118.t1;
OY812999.1_Germaria_angustata_genome_assembly,_chromosome:_2	AUGUSTUS	CDS	34509586	34509842	1	-	2	ID=g7118.t1.CDS4;Parent=g7118.t1;
OY812999.1_Germaria_angustata_genome_assembly,_chromosome:_2	AUGUSTUS	exon	34509586	34509842	.	-	.	ID=g7118.t1.exon4;Parent=g7118.t1;
OY812999.1_Germaria_angustata_genome_assembly,_chromosome:_2	AUGUSTUS	intron	34509843	34509908	1	-	.	ID=g7118.t1.intron4;Parent=g7118.t1;
OY812999.1_Germaria_angustata_genome_assembly,_chromosome:_2	AUGUSTUS	CDS	34509909	34510017	1	-	0	ID=g7118.t1.CDS5;Parent=g7118.t1;
OY812999.1_Germaria_angustata_genome_assembly,_chromosome:_2	AUGUSTUS	exon	34509909	34510017	.	-	.	ID=g7118.t1.exon5;Parent=g7118.t1;
OY812999.1_Germaria_angustata_genome_assembly,_chromosome:_2	AUGUSTUS	intron	34510018	34510073	1	-	.	ID=g7118.t1.intron5;Parent=g7118.t1;
OY812999.1_Germaria_angustata_genome_assembly,_chromosome:_2	AUGUSTUS	CDS	34510074	34510231	1	-	2	ID=g7118.t1.CDS6;Parent=g7118.t1;
OY812999.1_Germaria_angustata_genome_assembly,_chromosome:_2	AUGUSTUS	exon	34510074	34510231	.	-	.	ID=g7118.t1.exon6;Parent=g7118.t1;
OY812999.1_Germaria_angustata_genome_assembly,_chromosome:_2	AUGUSTUS	intron	34510232	34513584	1	-	.	ID=g7118.t1.intron6;Parent=g7118.t1;
OY812999.1_Germaria_angustata_genome_assembly,_chromosome:_2	AUGUSTUS	CDS	34513585	34513738	1	-	0	ID=g7118.t1.CDS7;Parent=g7118.t1;
OY812999.1_Germaria_angustata_genome_assembly,_chromosome:_2	AUGUSTUS	exon	34513585	34513738	.	-	.	ID=g7118.t1.exon7;Parent=g7118.t1;
OY812999.1_Germaria_angustata_genome_assembly,_chromosome:_2	AUGUSTUS	start_codon	34513736	34513738	.	-	0	ID=g7118.t1.start1;Parent=g7118.t1;
OY812999.1_Germaria_angustata_genome_assembly,_chromosome:_2	AUGUSTUS	mRNA	34507943	34513738	1	-	.	ID=g7118.t2;Parent=g7118;
OY812999.1_Germaria_angustata_genome_assembly,_chromosome:_2	AUGUSTUS	stop_codon	34507943	34507945	.	-	0	ID=g7118.t2.stop1;Parent=g7118.t2;
OY812999.1_Germaria_angustata_genome_assembly,_chromosome:_2	AUGUSTUS	CDS	34507943	34508249	1	-	1	ID=g7118.t2.CDS1;Parent=g7118.t2;
OY812999.1_Germaria_angustata_genome_assembly,_chromosome:_2	AUGUSTUS	exon	34507943	34508249	.	-	.	ID=g7118.t2.exon1;Parent=g7118.t2;
OY812999.1_Germaria_angustata_genome_assembly,_chromosome:_2	AUGUSTUS	intron	34508250	34508306	1	-	.	ID=g7118.t2.intron1;Parent=g7118.t2;
OY812999.1_Germaria_angustata_genome_assembly,_chromosome:_2	AUGUSTUS	CDS	34508307	34508541	1	-	2	ID=g7118.t2.CDS2;Parent=g7118.t2;
OY812999.1_Germaria_angustata_genome_assembly,_chromosome:_2	AUGUSTUS	exon	34508307	34508541	.	-	.	ID=g7118.t2.exon2;Parent=g7118.t2;
OY812999.1_Germaria_angustata_genome_assembly,_chromosome:_2	AUGUSTUS	intron	34508542	34508599	1	-	.	ID=g7118.t2.intron2;Parent=g7118.t2;
OY812999.1_Germaria_angustata_genome_assembly,_chromosome:_2	AUGUSTUS	CDS	34508600	34508780	1	-	0	ID=g7118.t2.CDS3;Parent=g7118.t2;
OY812999.1_Germaria_angustata_genome_assembly,_chromosome:_2	AUGUSTUS	exon	34508600	34508780	.	-	.	ID=g7118.t2.exon3;Parent=g7118.t2;
OY812999.1_Germaria_angustata_genome_assembly,_chromosome:_2	AUGUSTUS	intron	34508781	34509585	1	-	.	ID=g7118.t2.intron3;Parent=g7118.t2;
OY812999.1_Germaria_angustata_genome_assembly,_chromosome:_2	AUGUSTUS	CDS	34509586	34509842	1	-	2	ID=g7118.t2.CDS4;Parent=g7118.t2;
OY812999.1_Germaria_angustata_genome_assembly,_chromosome:_2	AUGUSTUS	exon	34509586	34509842	.	-	.	ID=g7118.t2.exon4;Parent=g7118.t2;
OY812999.1_Germaria_angustata_genome_assembly,_chromosome:_2	AUGUSTUS	intron	34509843	34509908	1	-	.	ID=g7118.t2.intron4;Parent=g7118.t2;
OY812999.1_Germaria_angustata_genome_assembly,_chromosome:_2	AUGUSTUS	CDS	34509909	34510017	1	-	0	ID=g7118.t2.CDS5;Parent=g7118.t2;
OY812999.1_Germaria_angustata_genome_assembly,_chromosome:_2	AUGUSTUS	exon	34509909	34510017	.	-	.	ID=g7118.t2.exon5;Parent=g7118.t2;
OY812999.1_Germaria_angustata_genome_assembly,_chromosome:_2	AUGUSTUS	intron	34510018	34510073	1	-	.	ID=g7118.t2.intron5;Parent=g7118.t2;
OY812999.1_Germaria_angustata_genome_assembly,_chromosome:_2	AUGUSTUS	CDS	34510074	34510231	1	-	2	ID=g7118.t2.CDS6;Parent=g7118.t2;
OY812999.1_Germaria_angustata_genome_assembly,_chromosome:_2	AUGUSTUS	exon	34510074	34510231	.	-	.	ID=g7118.t2.exon6;Parent=g7118.t2;
OY812999.1_Germaria_angustata_genome_assembly,_chromosome:_2	AUGUSTUS	intron	34510232	34513530	1	-	.	ID=g7118.t2.intron6;Parent=g7118.t2;
OY812999.1_Germaria_angustata_genome_assembly,_chromosome:_2	AUGUSTUS	CDS	34513531	34513738	1	-	0	ID=g7118.t2.CDS7;Parent=g7118.t2;
OY812999.1_Germaria_angustata_genome_assembly,_chromosome:_2	AUGUSTUS	exon	34513531	34513738	.	-	.	ID=g7118.t2.exon7;Parent=g7118.t2;
OY812999.1_Germaria_angustata_genome_assembly,_chromosome:_2	AUGUSTUS	start_codon	34513736	34513738	.	-	0	ID=g7118.t2.start1;Parent=g7118.t2;
OY812999.1_Germaria_angustata_genome_assembly,_chromosome:_2	AUGUSTUS	gene	34515532	34516904	.	-	.	ID=g7119;
OY812999.1_Germaria_angustata_genome_assembly,_chromosome:_2	AUGUSTUS	mRNA	34515532	34516904	1	-	.	ID=g7119.t1;Parent=g7119;
OY812999.1_Germaria_angustata_genome_assembly,_chromosome:_2	AUGUSTUS	stop_codon	34515532	34515534	.	-	0	ID=g7119.t1.stop1;Parent=g7119.t1;
OY812999.1_Germaria_angustata_genome_assembly,_chromosome:_2	AUGUSTUS	CDS	34515532	34515673	1	-	1	ID=g7119.t1.CDS1;Parent=g7119.t1;
OY812999.1_Germaria_angustata_genome_assembly,_chromosome:_2	AUGUSTUS	exon	34515532	34515673	.	-	.	ID=g7119.t1.exon1;Parent=g7119.t1;
OY812999.1_Germaria_angustata_genome_assembly,_chromosome:_2	AUGUSTUS	intron	34515674	34515736	1	-	.	ID=g7119.t1.intron1;Parent=g7119.t1;
OY812999.1_Germaria_angustata_genome_assembly,_chromosome:_2	AUGUSTUS	CDS	34515737	34516340	1	-	2	ID=g7119.t1.CDS2;Parent=g7119.t1;
OY812999.1_Germaria_angustata_genome_assembly,_chromosome:_2	AUGUSTUS	exon	34515737	34516340	.	-	.	ID=g7119.t1.exon2;Parent=g7119.t1;
OY812999.1_Germaria_angustata_genome_assembly,_chromosome:_2	AUGUSTUS	intron	34516341	34516407	1	-	.	ID=g7119.t1.intron2;Parent=g7119.t1;
OY812999.1_Germaria_angustata_genome_assembly,_chromosome:_2	AUGUSTUS	CDS	34516408	34516591	1	-	0	ID=g7119.t1.CDS3;Parent=g7119.t1;
OY812999.1_Germaria_angustata_genome_assembly,_chromosome:_2	AUGUSTUS	exon	34516408	34516591	.	-	.	ID=g7119.t1.exon3;Parent=g7119.t1;
OY812999.1_Germaria_angustata_genome_assembly,_chromosome:_2	AUGUSTUS	intron	34516592	34516646	1	-	.	ID=g7119.t1.intron3;Parent=g7119.t1;
OY812999.1_Germaria_angustata_genome_assembly,_chromosome:_2	AUGUSTUS	CDS	34516647	34516904	1	-	0	ID=g7119.t1.CDS4;Parent=g7119.t1;
OY812999.1_Germaria_angustata_genome_assembly,_chromosome:_2	AUGUSTUS	exon	34516647	34516904	.	-	.	ID=g7119.t1.exon4;Parent=g7119.t1;
OY812999.1_Germaria_angustata_genome_assembly,_chromosome:_2	AUGUSTUS	start_codon	34516902	34516904	.	-	0	ID=g7119.t1.start1;Parent=g7119.t1;
OY812999.1_Germaria_angustata_genome_assembly,_chromosome:_2	AUGUSTUS	gene	34520316	34525247	.	-	.	ID=g7120;
OY812999.1_Germaria_angustata_genome_assembly,_chromosome:_2	AUGUSTUS	mRNA	34520316	34525247	1	-	.	ID=g7120.t1;Parent=g7120;
OY812999.1_Germaria_angustata_genome_assembly,_chromosome:_2	AUGUSTUS	stop_codon	34520316	34520318	.	-	0	ID=g7120.t1.stop1;Parent=g7120.t1;
OY812999.1_Germaria_angustata_genome_assembly,_chromosome:_2	AUGUSTUS	CDS	34520316	34522985	1	-	0	ID=g7120.t1.CDS1;Parent=g7120.t1;
OY812999.1_Germaria_angustata_genome_assembly,_chromosome:_2	AUGUSTUS	exon	34520316	34522985	.	-	.	ID=g7120.t1.exon1;Parent=g7120.t1;
OY812999.1_Germaria_angustata_genome_assembly,_chromosome:_2	AUGUSTUS	intron	34522986	34523816	1	-	.	ID=g7120.t1.intron1;Parent=g7120.t1;
OY812999.1_Germaria_angustata_genome_assembly,_chromosome:_2	AUGUSTUS	CDS	34523817	34525247	1	-	0	ID=g7120.t1.CDS2;Parent=g7120.t1;
OY812999.1_Germaria_angustata_genome_assembly,_chromosome:_2	AUGUSTUS	exon	34523817	34525247	.	-	.	ID=g7120.t1.exon2;Parent=g7120.t1;
OY812999.1_Germaria_angustata_genome_assembly,_chromosome:_2	AUGUSTUS	start_codon	34525245	34525247	.	-	0	ID=g7120.t1.start1;Parent=g7120.t1;
OY812999.1_Germaria_angustata_genome_assembly,_chromosome:_2	AUGUSTUS	gene	34532711	34543812	.	+	.	ID=g7121;
OY812999.1_Germaria_angustata_genome_assembly,_chromosome:_2	AUGUSTUS	mRNA	34532711	34543812	1	+	.	ID=g7121.t1;Parent=g7121;
OY812999.1_Germaria_angustata_genome_assembly,_chromosome:_2	AUGUSTUS	start_codon	34532711	34532713	.	+	0	ID=g7121.t1.start1;Parent=g7121.t1;
OY812999.1_Germaria_angustata_genome_assembly,_chromosome:_2	AUGUSTUS	CDS	34532711	34532984	1	+	0	ID=g7121.t1.CDS1;Parent=g7121.t1;
OY812999.1_Germaria_angustata_genome_assembly,_chromosome:_2	AUGUSTUS	exon	34532711	34532984	.	+	.	ID=g7121.t1.exon1;Parent=g7121.t1;
OY812999.1_Germaria_angustata_genome_assembly,_chromosome:_2	AUGUSTUS	intron	34532985	34542109	1	+	.	ID=g7121.t1.intron1;Parent=g7121.t1;
OY812999.1_Germaria_angustata_genome_assembly,_chromosome:_2	AUGUSTUS	CDS	34542110	34542352	1	+	2	ID=g7121.t1.CDS2;Parent=g7121.t1;
OY812999.1_Germaria_angustata_genome_assembly,_chromosome:_2	AUGUSTUS	exon	34542110	34542352	.	+	.	ID=g7121.t1.exon2;Parent=g7121.t1;
OY812999.1_Germaria_angustata_genome_assembly,_chromosome:_2	AUGUSTUS	intron	34542353	34542415	1	+	.	ID=g7121.t1.intron2;Parent=g7121.t1;
OY812999.1_Germaria_angustata_genome_assembly,_chromosome:_2	AUGUSTUS	CDS	34542416	34542887	1	+	2	ID=g7121.t1.CDS3;Parent=g7121.t1;
OY812999.1_Germaria_angustata_genome_assembly,_chromosome:_2	AUGUSTUS	exon	34542416	34542887	.	+	.	ID=g7121.t1.exon3;Parent=g7121.t1;
OY812999.1_Germaria_angustata_genome_assembly,_chromosome:_2	AUGUSTUS	intron	34542888	34542947	1	+	.	ID=g7121.t1.intron3;Parent=g7121.t1;
OY812999.1_Germaria_angustata_genome_assembly,_chromosome:_2	AUGUSTUS	CDS	34542948	34543470	1	+	1	ID=g7121.t1.CDS4;Parent=g7121.t1;
OY812999.1_Germaria_angustata_genome_assembly,_chromosome:_2	AUGUSTUS	exon	34542948	34543470	.	+	.	ID=g7121.t1.exon4;Parent=g7121.t1;
OY812999.1_Germaria_angustata_genome_assembly,_chromosome:_2	AUGUSTUS	intron	34543471	34543533	1	+	.	ID=g7121.t1.intron4;Parent=g7121.t1;
OY812999.1_Germaria_angustata_genome_assembly,_chromosome:_2	AUGUSTUS	CDS	34543534	34543812	1	+	0	ID=g7121.t1.CDS5;Parent=g7121.t1;
OY812999.1_Germaria_angustata_genome_assembly,_chromosome:_2	AUGUSTUS	exon	34543534	34543812	.	+	.	ID=g7121.t1.exon5;Parent=g7121.t1;
OY812999.1_Germaria_angustata_genome_assembly,_chromosome:_2	AUGUSTUS	stop_codon	34543810	34543812	.	+	0	ID=g7121.t1.stop1;Parent=g7121.t1;
OY812999.1_Germaria_angustata_genome_assembly,_chromosome:_2	AUGUSTUS	gene	34544022	34544422	.	-	.	ID=g7122;
OY812999.1_Germaria_angustata_genome_assembly,_chromosome:_2	AUGUSTUS	mRNA	34544022	34544422	1	-	.	ID=g7122.t1;Parent=g7122;
OY812999.1_Germaria_angustata_genome_assembly,_chromosome:_2	AUGUSTUS	stop_codon	34544022	34544024	.	-	0	ID=g7122.t1.stop1;Parent=g7122.t1;
OY812999.1_Germaria_angustata_genome_assembly,_chromosome:_2	AUGUSTUS	CDS	34544022	34544336	1	-	0	ID=g7122.t1.CDS1;Parent=g7122.t1;
OY812999.1_Germaria_angustata_genome_assembly,_chromosome:_2	AUGUSTUS	exon	34544022	34544336	.	-	.	ID=g7122.t1.exon1;Parent=g7122.t1;
OY812999.1_Germaria_angustata_genome_assembly,_chromosome:_2	AUGUSTUS	intron	34544337	34544401	1	-	.	ID=g7122.t1.intron1;Parent=g7122.t1;
OY812999.1_Germaria_angustata_genome_assembly,_chromosome:_2	AUGUSTUS	CDS	34544402	34544422	1	-	0	ID=g7122.t1.CDS2;Parent=g7122.t1;
OY812999.1_Germaria_angustata_genome_assembly,_chromosome:_2	AUGUSTUS	exon	34544402	34544422	.	-	.	ID=g7122.t1.exon2;Parent=g7122.t1;
OY812999.1_Germaria_angustata_genome_assembly,_chromosome:_2	AUGUSTUS	start_codon	34544420	34544422	.	-	0	ID=g7122.t1.start1;Parent=g7122.t1;
OY812999.1_Germaria_angustata_genome_assembly,_chromosome:_2	AUGUSTUS	gene	34545618	34553743	.	-	.	ID=g7123;
OY812999.1_Germaria_angustata_genome_assembly,_chromosome:_2	AUGUSTUS	mRNA	34545618	34553743	0.97	-	.	ID=g7123.t1;Parent=g7123;
OY812999.1_Germaria_angustata_genome_assembly,_chromosome:_2	AUGUSTUS	stop_codon	34545618	34545620	.	-	0	ID=g7123.t1.stop1;Parent=g7123.t1;
OY812999.1_Germaria_angustata_genome_assembly,_chromosome:_2	AUGUSTUS	CDS	34545618	34546376	1	-	0	ID=g7123.t1.CDS1;Parent=g7123.t1;
OY812999.1_Germaria_angustata_genome_assembly,_chromosome:_2	AUGUSTUS	exon	34545618	34546376	.	-	.	ID=g7123.t1.exon1;Parent=g7123.t1;
OY812999.1_Germaria_angustata_genome_assembly,_chromosome:_2	AUGUSTUS	intron	34546377	34552048	1	-	.	ID=g7123.t1.intron1;Parent=g7123.t1;
OY812999.1_Germaria_angustata_genome_assembly,_chromosome:_2	AUGUSTUS	CDS	34552049	34552220	1	-	1	ID=g7123.t1.CDS2;Parent=g7123.t1;
OY812999.1_Germaria_angustata_genome_assembly,_chromosome:_2	AUGUSTUS	exon	34552049	34552220	.	-	.	ID=g7123.t1.exon2;Parent=g7123.t1;
OY812999.1_Germaria_angustata_genome_assembly,_chromosome:_2	AUGUSTUS	intron	34552221	34553045	1	-	.	ID=g7123.t1.intron2;Parent=g7123.t1;
OY812999.1_Germaria_angustata_genome_assembly,_chromosome:_2	AUGUSTUS	CDS	34553046	34553743	0.97	-	0	ID=g7123.t1.CDS3;Parent=g7123.t1;
OY812999.1_Germaria_angustata_genome_assembly,_chromosome:_2	AUGUSTUS	exon	34553046	34553743	.	-	.	ID=g7123.t1.exon3;Parent=g7123.t1;
OY812999.1_Germaria_angustata_genome_assembly,_chromosome:_2	AUGUSTUS	start_codon	34553741	34553743	.	-	0	ID=g7123.t1.start1;Parent=g7123.t1;
OY812999.1_Germaria_angustata_genome_assembly,_chromosome:_2	AUGUSTUS	gene	34558812	34560538	.	-	.	ID=g7124;
OY812999.1_Germaria_angustata_genome_assembly,_chromosome:_2	AUGUSTUS	mRNA	34558812	34560538	1	-	.	ID=g7124.t1;Parent=g7124;
OY812999.1_Germaria_angustata_genome_assembly,_chromosome:_2	AUGUSTUS	stop_codon	34558812	34558814	.	-	0	ID=g7124.t1.stop1;Parent=g7124.t1;
OY812999.1_Germaria_angustata_genome_assembly,_chromosome:_2	AUGUSTUS	CDS	34558812	34559546	1	-	0	ID=g7124.t1.CDS1;Parent=g7124.t1;
OY812999.1_Germaria_angustata_genome_assembly,_chromosome:_2	AUGUSTUS	exon	34558812	34559546	.	-	.	ID=g7124.t1.exon1;Parent=g7124.t1;
OY812999.1_Germaria_angustata_genome_assembly,_chromosome:_2	AUGUSTUS	intron	34559547	34559612	1	-	.	ID=g7124.t1.intron1;Parent=g7124.t1;
OY812999.1_Germaria_angustata_genome_assembly,_chromosome:_2	AUGUSTUS	CDS	34559613	34559784	1	-	1	ID=g7124.t1.CDS2;Parent=g7124.t1;
OY812999.1_Germaria_angustata_genome_assembly,_chromosome:_2	AUGUSTUS	exon	34559613	34559784	.	-	.	ID=g7124.t1.exon2;Parent=g7124.t1;
OY812999.1_Germaria_angustata_genome_assembly,_chromosome:_2	AUGUSTUS	intron	34559785	34559840	1	-	.	ID=g7124.t1.intron2;Parent=g7124.t1;
OY812999.1_Germaria_angustata_genome_assembly,_chromosome:_2	AUGUSTUS	CDS	34559841	34560538	1	-	0	ID=g7124.t1.CDS3;Parent=g7124.t1;
OY812999.1_Germaria_angustata_genome_assembly,_chromosome:_2	AUGUSTUS	exon	34559841	34560538	.	-	.	ID=g7124.t1.exon3;Parent=g7124.t1;
OY812999.1_Germaria_angustata_genome_assembly,_chromosome:_2	AUGUSTUS	start_codon	34560536	34560538	.	-	0	ID=g7124.t1.start1;Parent=g7124.t1;
OY812999.1_Germaria_angustata_genome_assembly,_chromosome:_2	AUGUSTUS	gene	34569944	34577760	.	-	.	ID=g7125;
OY812999.1_Germaria_angustata_genome_assembly,_chromosome:_2	AUGUSTUS	mRNA	34569944	34577760	1	-	.	ID=g7125.t1;Parent=g7125;
OY812999.1_Germaria_angustata_genome_assembly,_chromosome:_2	AUGUSTUS	stop_codon	34569944	34569946	.	-	0	ID=g7125.t1.stop1;Parent=g7125.t1;
OY812999.1_Germaria_angustata_genome_assembly,_chromosome:_2	AUGUSTUS	CDS	34569944	34570463	1	-	1	ID=g7125.t1.CDS1;Parent=g7125.t1;
OY812999.1_Germaria_angustata_genome_assembly,_chromosome:_2	AUGUSTUS	exon	34569944	34570463	.	-	.	ID=g7125.t1.exon1;Parent=g7125.t1;
OY812999.1_Germaria_angustata_genome_assembly,_chromosome:_2	AUGUSTUS	intron	34570464	34573935	1	-	.	ID=g7125.t1.intron1;Parent=g7125.t1;
OY812999.1_Germaria_angustata_genome_assembly,_chromosome:_2	AUGUSTUS	CDS	34573936	34574318	1	-	0	ID=g7125.t1.CDS2;Parent=g7125.t1;
OY812999.1_Germaria_angustata_genome_assembly,_chromosome:_2	AUGUSTUS	exon	34573936	34574318	.	-	.	ID=g7125.t1.exon2;Parent=g7125.t1;
OY812999.1_Germaria_angustata_genome_assembly,_chromosome:_2	AUGUSTUS	intron	34574319	34574385	1	-	.	ID=g7125.t1.intron2;Parent=g7125.t1;
OY812999.1_Germaria_angustata_genome_assembly,_chromosome:_2	AUGUSTUS	CDS	34574386	34574716	1	-	1	ID=g7125.t1.CDS3;Parent=g7125.t1;
OY812999.1_Germaria_angustata_genome_assembly,_chromosome:_2	AUGUSTUS	exon	34574386	34574716	.	-	.	ID=g7125.t1.exon3;Parent=g7125.t1;
OY812999.1_Germaria_angustata_genome_assembly,_chromosome:_2	AUGUSTUS	intron	34574717	34577650	1	-	.	ID=g7125.t1.intron3;Parent=g7125.t1;
OY812999.1_Germaria_angustata_genome_assembly,_chromosome:_2	AUGUSTUS	CDS	34577651	34577760	1	-	0	ID=g7125.t1.CDS4;Parent=g7125.t1;
OY812999.1_Germaria_angustata_genome_assembly,_chromosome:_2	AUGUSTUS	exon	34577651	34577760	.	-	.	ID=g7125.t1.exon4;Parent=g7125.t1;
OY812999.1_Germaria_angustata_genome_assembly,_chromosome:_2	AUGUSTUS	start_codon	34577758	34577760	.	-	0	ID=g7125.t1.start1;Parent=g7125.t1;
OY812999.1_Germaria_angustata_genome_assembly,_chromosome:_2	AUGUSTUS	gene	34583442	34590546	.	+	.	ID=g7126;
OY812999.1_Germaria_angustata_genome_assembly,_chromosome:_2	AUGUSTUS	mRNA	34583442	34590546	1	+	.	ID=g7126.t1;Parent=g7126;
OY812999.1_Germaria_angustata_genome_assembly,_chromosome:_2	AUGUSTUS	start_codon	34583442	34583444	.	+	0	ID=g7126.t1.start1;Parent=g7126.t1;
OY812999.1_Germaria_angustata_genome_assembly,_chromosome:_2	AUGUSTUS	CDS	34583442	34583524	1	+	0	ID=g7126.t1.CDS1;Parent=g7126.t1;
OY812999.1_Germaria_angustata_genome_assembly,_chromosome:_2	AUGUSTUS	exon	34583442	34583524	.	+	.	ID=g7126.t1.exon1;Parent=g7126.t1;
OY812999.1_Germaria_angustata_genome_assembly,_chromosome:_2	AUGUSTUS	intron	34583525	34583603	1	+	.	ID=g7126.t1.intron1;Parent=g7126.t1;
OY812999.1_Germaria_angustata_genome_assembly,_chromosome:_2	AUGUSTUS	CDS	34583604	34583934	1	+	1	ID=g7126.t1.CDS2;Parent=g7126.t1;
OY812999.1_Germaria_angustata_genome_assembly,_chromosome:_2	AUGUSTUS	exon	34583604	34583934	.	+	.	ID=g7126.t1.exon2;Parent=g7126.t1;
OY812999.1_Germaria_angustata_genome_assembly,_chromosome:_2	AUGUSTUS	intron	34583935	34589596	1	+	.	ID=g7126.t1.intron2;Parent=g7126.t1;
OY812999.1_Germaria_angustata_genome_assembly,_chromosome:_2	AUGUSTUS	CDS	34589597	34589979	1	+	0	ID=g7126.t1.CDS3;Parent=g7126.t1;
OY812999.1_Germaria_angustata_genome_assembly,_chromosome:_2	AUGUSTUS	exon	34589597	34589979	.	+	.	ID=g7126.t1.exon3;Parent=g7126.t1;
OY812999.1_Germaria_angustata_genome_assembly,_chromosome:_2	AUGUSTUS	intron	34589980	34590041	1	+	.	ID=g7126.t1.intron3;Parent=g7126.t1;
OY812999.1_Germaria_angustata_genome_assembly,_chromosome:_2	AUGUSTUS	CDS	34590042	34590546	1	+	1	ID=g7126.t1.CDS4;Parent=g7126.t1;
OY812999.1_Germaria_angustata_genome_assembly,_chromosome:_2	AUGUSTUS	exon	34590042	34590546	.	+	.	ID=g7126.t1.exon4;Parent=g7126.t1;
OY812999.1_Germaria_angustata_genome_assembly,_chromosome:_2	AUGUSTUS	stop_codon	34590544	34590546	.	+	0	ID=g7126.t1.stop1;Parent=g7126.t1;
OY812999.1_Germaria_angustata_genome_assembly,_chromosome:_2	AUGUSTUS	gene	34595304	34605477	.	-	.	ID=g7127;
OY812999.1_Germaria_angustata_genome_assembly,_chromosome:_2	AUGUSTUS	mRNA	34595304	34605477	1	-	.	ID=g7127.t1;Parent=g7127;
OY812999.1_Germaria_angustata_genome_assembly,_chromosome:_2	AUGUSTUS	stop_codon	34595304	34595306	.	-	0	ID=g7127.t1.stop1;Parent=g7127.t1;
OY812999.1_Germaria_angustata_genome_assembly,_chromosome:_2	AUGUSTUS	CDS	34595304	34595384	1	-	0	ID=g7127.t1.CDS1;Parent=g7127.t1;
OY812999.1_Germaria_angustata_genome_assembly,_chromosome:_2	AUGUSTUS	exon	34595304	34595384	.	-	.	ID=g7127.t1.exon1;Parent=g7127.t1;
OY812999.1_Germaria_angustata_genome_assembly,_chromosome:_2	AUGUSTUS	intron	34595385	34596474	1	-	.	ID=g7127.t1.intron1;Parent=g7127.t1;
OY812999.1_Germaria_angustata_genome_assembly,_chromosome:_2	AUGUSTUS	CDS	34596475	34597380	1	-	0	ID=g7127.t1.CDS2;Parent=g7127.t1;
OY812999.1_Germaria_angustata_genome_assembly,_chromosome:_2	AUGUSTUS	exon	34596475	34597380	.	-	.	ID=g7127.t1.exon2;Parent=g7127.t1;
OY812999.1_Germaria_angustata_genome_assembly,_chromosome:_2	AUGUSTUS	intron	34597381	34597460	1	-	.	ID=g7127.t1.intron2;Parent=g7127.t1;
OY812999.1_Germaria_angustata_genome_assembly,_chromosome:_2	AUGUSTUS	CDS	34597461	34598636	1	-	0	ID=g7127.t1.CDS3;Parent=g7127.t1;
OY812999.1_Germaria_angustata_genome_assembly,_chromosome:_2	AUGUSTUS	exon	34597461	34598636	.	-	.	ID=g7127.t1.exon3;Parent=g7127.t1;
OY812999.1_Germaria_angustata_genome_assembly,_chromosome:_2	AUGUSTUS	intron	34598637	34599005	1	-	.	ID=g7127.t1.intron3;Parent=g7127.t1;
OY812999.1_Germaria_angustata_genome_assembly,_chromosome:_2	AUGUSTUS	CDS	34599006	34599084	1	-	1	ID=g7127.t1.CDS4;Parent=g7127.t1;
OY812999.1_Germaria_angustata_genome_assembly,_chromosome:_2	AUGUSTUS	exon	34599006	34599084	.	-	.	ID=g7127.t1.exon4;Parent=g7127.t1;
OY812999.1_Germaria_angustata_genome_assembly,_chromosome:_2	AUGUSTUS	intron	34599085	34599623	1	-	.	ID=g7127.t1.intron4;Parent=g7127.t1;
OY812999.1_Germaria_angustata_genome_assembly,_chromosome:_2	AUGUSTUS	CDS	34599624	34600510	1	-	0	ID=g7127.t1.CDS5;Parent=g7127.t1;
OY812999.1_Germaria_angustata_genome_assembly,_chromosome:_2	AUGUSTUS	exon	34599624	34600510	.	-	.	ID=g7127.t1.exon5;Parent=g7127.t1;
OY812999.1_Germaria_angustata_genome_assembly,_chromosome:_2	AUGUSTUS	intron	34600511	34600775	1	-	.	ID=g7127.t1.intron5;Parent=g7127.t1;
OY812999.1_Germaria_angustata_genome_assembly,_chromosome:_2	AUGUSTUS	CDS	34600776	34600985	1	-	0	ID=g7127.t1.CDS6;Parent=g7127.t1;
OY812999.1_Germaria_angustata_genome_assembly,_chromosome:_2	AUGUSTUS	exon	34600776	34600985	.	-	.	ID=g7127.t1.exon6;Parent=g7127.t1;
OY812999.1_Germaria_angustata_genome_assembly,_chromosome:_2	AUGUSTUS	intron	34600986	34603163	1	-	.	ID=g7127.t1.intron6;Parent=g7127.t1;
OY812999.1_Germaria_angustata_genome_assembly,_chromosome:_2	AUGUSTUS	CDS	34603164	34603427	1	-	0	ID=g7127.t1.CDS7;Parent=g7127.t1;
OY812999.1_Germaria_angustata_genome_assembly,_chromosome:_2	AUGUSTUS	exon	34603164	34603427	.	-	.	ID=g7127.t1.exon7;Parent=g7127.t1;
OY812999.1_Germaria_angustata_genome_assembly,_chromosome:_2	AUGUSTUS	intron	34603428	34605369	1	-	.	ID=g7127.t1.intron7;Parent=g7127.t1;
OY812999.1_Germaria_angustata_genome_assembly,_chromosome:_2	AUGUSTUS	CDS	34605370	34605477	1	-	0	ID=g7127.t1.CDS8;Parent=g7127.t1;
OY812999.1_Germaria_angustata_genome_assembly,_chromosome:_2	AUGUSTUS	exon	34605370	34605477	.	-	.	ID=g7127.t1.exon8;Parent=g7127.t1;
OY812999.1_Germaria_angustata_genome_assembly,_chromosome:_2	AUGUSTUS	start_codon	34605475	34605477	.	-	0	ID=g7127.t1.start1;Parent=g7127.t1;
OY812999.1_Germaria_angustata_genome_assembly,_chromosome:_2	AUGUSTUS	gene	34607595	34618571	.	-	.	ID=g7128;
OY812999.1_Germaria_angustata_genome_assembly,_chromosome:_2	AUGUSTUS	mRNA	34607595	34618571	1	-	.	ID=g7128.t1;Parent=g7128;
OY812999.1_Germaria_angustata_genome_assembly,_chromosome:_2	AUGUSTUS	stop_codon	34607595	34607597	.	-	0	ID=g7128.t1.stop1;Parent=g7128.t1;
OY812999.1_Germaria_angustata_genome_assembly,_chromosome:_2	AUGUSTUS	CDS	34607595	34607718	1	-	1	ID=g7128.t1.CDS1;Parent=g7128.t1;
OY812999.1_Germaria_angustata_genome_assembly,_chromosome:_2	AUGUSTUS	exon	34607595	34607718	.	-	.	ID=g7128.t1.exon1;Parent=g7128.t1;
OY812999.1_Germaria_angustata_genome_assembly,_chromosome:_2	AUGUSTUS	intron	34607719	34608378	1	-	.	ID=g7128.t1.intron1;Parent=g7128.t1;
OY812999.1_Germaria_angustata_genome_assembly,_chromosome:_2	AUGUSTUS	CDS	34608379	34608474	1	-	1	ID=g7128.t1.CDS2;Parent=g7128.t1;
OY812999.1_Germaria_angustata_genome_assembly,_chromosome:_2	AUGUSTUS	exon	34608379	34608474	.	-	.	ID=g7128.t1.exon2;Parent=g7128.t1;
OY812999.1_Germaria_angustata_genome_assembly,_chromosome:_2	AUGUSTUS	intron	34608475	34608664	1	-	.	ID=g7128.t1.intron2;Parent=g7128.t1;
OY812999.1_Germaria_angustata_genome_assembly,_chromosome:_2	AUGUSTUS	CDS	34608665	34609254	1	-	0	ID=g7128.t1.CDS3;Parent=g7128.t1;
OY812999.1_Germaria_angustata_genome_assembly,_chromosome:_2	AUGUSTUS	exon	34608665	34609254	.	-	.	ID=g7128.t1.exon3;Parent=g7128.t1;
OY812999.1_Germaria_angustata_genome_assembly,_chromosome:_2	AUGUSTUS	intron	34609255	34609752	1	-	.	ID=g7128.t1.intron3;Parent=g7128.t1;
OY812999.1_Germaria_angustata_genome_assembly,_chromosome:_2	AUGUSTUS	CDS	34609753	34609923	1	-	0	ID=g7128.t1.CDS4;Parent=g7128.t1;
OY812999.1_Germaria_angustata_genome_assembly,_chromosome:_2	AUGUSTUS	exon	34609753	34609923	.	-	.	ID=g7128.t1.exon4;Parent=g7128.t1;
OY812999.1_Germaria_angustata_genome_assembly,_chromosome:_2	AUGUSTUS	intron	34609924	34610362	1	-	.	ID=g7128.t1.intron4;Parent=g7128.t1;
OY812999.1_Germaria_angustata_genome_assembly,_chromosome:_2	AUGUSTUS	CDS	34610363	34610533	1	-	0	ID=g7128.t1.CDS5;Parent=g7128.t1;
OY812999.1_Germaria_angustata_genome_assembly,_chromosome:_2	AUGUSTUS	exon	34610363	34610533	.	-	.	ID=g7128.t1.exon5;Parent=g7128.t1;
OY812999.1_Germaria_angustata_genome_assembly,_chromosome:_2	AUGUSTUS	intron	34610534	34610930	1	-	.	ID=g7128.t1.intron5;Parent=g7128.t1;
OY812999.1_Germaria_angustata_genome_assembly,_chromosome:_2	AUGUSTUS	CDS	34610931	34611101	1	-	0	ID=g7128.t1.CDS6;Parent=g7128.t1;
OY812999.1_Germaria_angustata_genome_assembly,_chromosome:_2	AUGUSTUS	exon	34610931	34611101	.	-	.	ID=g7128.t1.exon6;Parent=g7128.t1;
OY812999.1_Germaria_angustata_genome_assembly,_chromosome:_2	AUGUSTUS	intron	34611102	34611597	1	-	.	ID=g7128.t1.intron6;Parent=g7128.t1;
OY812999.1_Germaria_angustata_genome_assembly,_chromosome:_2	AUGUSTUS	CDS	34611598	34611768	1	-	0	ID=g7128.t1.CDS7;Parent=g7128.t1;
OY812999.1_Germaria_angustata_genome_assembly,_chromosome:_2	AUGUSTUS	exon	34611598	34611768	.	-	.	ID=g7128.t1.exon7;Parent=g7128.t1;
OY812999.1_Germaria_angustata_genome_assembly,_chromosome:_2	AUGUSTUS	intron	34611769	34612099	1	-	.	ID=g7128.t1.intron7;Parent=g7128.t1;
OY812999.1_Germaria_angustata_genome_assembly,_chromosome:_2	AUGUSTUS	CDS	34612100	34612507	1	-	0	ID=g7128.t1.CDS8;Parent=g7128.t1;
OY812999.1_Germaria_angustata_genome_assembly,_chromosome:_2	AUGUSTUS	exon	34612100	34612507	.	-	.	ID=g7128.t1.exon8;Parent=g7128.t1;
OY812999.1_Germaria_angustata_genome_assembly,_chromosome:_2	AUGUSTUS	intron	34612508	34613865	1	-	.	ID=g7128.t1.intron8;Parent=g7128.t1;
OY812999.1_Germaria_angustata_genome_assembly,_chromosome:_2	AUGUSTUS	CDS	34613866	34613969	1	-	2	ID=g7128.t1.CDS9;Parent=g7128.t1;
OY812999.1_Germaria_angustata_genome_assembly,_chromosome:_2	AUGUSTUS	exon	34613866	34613969	.	-	.	ID=g7128.t1.exon9;Parent=g7128.t1;
OY812999.1_Germaria_angustata_genome_assembly,_chromosome:_2	AUGUSTUS	intron	34613970	34615999	1	-	.	ID=g7128.t1.intron9;Parent=g7128.t1;
OY812999.1_Germaria_angustata_genome_assembly,_chromosome:_2	AUGUSTUS	CDS	34616000	34616098	1	-	2	ID=g7128.t1.CDS10;Parent=g7128.t1;
OY812999.1_Germaria_angustata_genome_assembly,_chromosome:_2	AUGUSTUS	exon	34616000	34616098	.	-	.	ID=g7128.t1.exon10;Parent=g7128.t1;
OY812999.1_Germaria_angustata_genome_assembly,_chromosome:_2	AUGUSTUS	intron	34616099	34616174	1	-	.	ID=g7128.t1.intron10;Parent=g7128.t1;
OY812999.1_Germaria_angustata_genome_assembly,_chromosome:_2	AUGUSTUS	CDS	34616175	34616238	1	-	0	ID=g7128.t1.CDS11;Parent=g7128.t1;
OY812999.1_Germaria_angustata_genome_assembly,_chromosome:_2	AUGUSTUS	exon	34616175	34616238	.	-	.	ID=g7128.t1.exon11;Parent=g7128.t1;
OY812999.1_Germaria_angustata_genome_assembly,_chromosome:_2	AUGUSTUS	intron	34616239	34616316	1	-	.	ID=g7128.t1.intron11;Parent=g7128.t1;
OY812999.1_Germaria_angustata_genome_assembly,_chromosome:_2	AUGUSTUS	CDS	34616317	34616697	1	-	0	ID=g7128.t1.CDS12;Parent=g7128.t1;
OY812999.1_Germaria_angustata_genome_assembly,_chromosome:_2	AUGUSTUS	exon	34616317	34616697	.	-	.	ID=g7128.t1.exon12;Parent=g7128.t1;
OY812999.1_Germaria_angustata_genome_assembly,_chromosome:_2	AUGUSTUS	intron	34616698	34617689	1	-	.	ID=g7128.t1.intron12;Parent=g7128.t1;
OY812999.1_Germaria_angustata_genome_assembly,_chromosome:_2	AUGUSTUS	CDS	34617690	34617833	1	-	0	ID=g7128.t1.CDS13;Parent=g7128.t1;
OY812999.1_Germaria_angustata_genome_assembly,_chromosome:_2	AUGUSTUS	exon	34617690	34617833	.	-	.	ID=g7128.t1.exon13;Parent=g7128.t1;
OY812999.1_Germaria_angustata_genome_assembly,_chromosome:_2	AUGUSTUS	intron	34617834	34617982	1	-	.	ID=g7128.t1.intron13;Parent=g7128.t1;
OY812999.1_Germaria_angustata_genome_assembly,_chromosome:_2	AUGUSTUS	CDS	34617983	34618126	1	-	0	ID=g7128.t1.CDS14;Parent=g7128.t1;
OY812999.1_Germaria_angustata_genome_assembly,_chromosome:_2	AUGUSTUS	exon	34617983	34618126	.	-	.	ID=g7128.t1.exon14;Parent=g7128.t1;
OY812999.1_Germaria_angustata_genome_assembly,_chromosome:_2	AUGUSTUS	intron	34618127	34618367	1	-	.	ID=g7128.t1.intron14;Parent=g7128.t1;
OY812999.1_Germaria_angustata_genome_assembly,_chromosome:_2	AUGUSTUS	CDS	34618368	34618571	1	-	0	ID=g7128.t1.CDS15;Parent=g7128.t1;
OY812999.1_Germaria_angustata_genome_assembly,_chromosome:_2	AUGUSTUS	exon	34618368	34618571	.	-	.	ID=g7128.t1.exon15;Parent=g7128.t1;
OY812999.1_Germaria_angustata_genome_assembly,_chromosome:_2	AUGUSTUS	start_codon	34618569	34618571	.	-	0	ID=g7128.t1.start1;Parent=g7128.t1;
OY812999.1_Germaria_angustata_genome_assembly,_chromosome:_2	AUGUSTUS	mRNA	34607595	34618571	1	-	.	ID=g7128.t2;Parent=g7128;
OY812999.1_Germaria_angustata_genome_assembly,_chromosome:_2	AUGUSTUS	stop_codon	34607595	34607597	.	-	0	ID=g7128.t2.stop1;Parent=g7128.t2;
OY812999.1_Germaria_angustata_genome_assembly,_chromosome:_2	AUGUSTUS	CDS	34607595	34607718	1	-	1	ID=g7128.t2.CDS1;Parent=g7128.t2;
OY812999.1_Germaria_angustata_genome_assembly,_chromosome:_2	AUGUSTUS	exon	34607595	34607718	.	-	.	ID=g7128.t2.exon1;Parent=g7128.t2;
OY812999.1_Germaria_angustata_genome_assembly,_chromosome:_2	AUGUSTUS	intron	34607719	34608378	1	-	.	ID=g7128.t2.intron1;Parent=g7128.t2;
OY812999.1_Germaria_angustata_genome_assembly,_chromosome:_2	AUGUSTUS	CDS	34608379	34608474	1	-	1	ID=g7128.t2.CDS2;Parent=g7128.t2;
OY812999.1_Germaria_angustata_genome_assembly,_chromosome:_2	AUGUSTUS	exon	34608379	34608474	.	-	.	ID=g7128.t2.exon2;Parent=g7128.t2;
OY812999.1_Germaria_angustata_genome_assembly,_chromosome:_2	AUGUSTUS	intron	34608475	34608664	1	-	.	ID=g7128.t2.intron2;Parent=g7128.t2;
OY812999.1_Germaria_angustata_genome_assembly,_chromosome:_2	AUGUSTUS	CDS	34608665	34609254	1	-	0	ID=g7128.t2.CDS3;Parent=g7128.t2;
OY812999.1_Germaria_angustata_genome_assembly,_chromosome:_2	AUGUSTUS	exon	34608665	34609254	.	-	.	ID=g7128.t2.exon3;Parent=g7128.t2;
OY812999.1_Germaria_angustata_genome_assembly,_chromosome:_2	AUGUSTUS	intron	34609255	34609752	1	-	.	ID=g7128.t2.intron3;Parent=g7128.t2;
OY812999.1_Germaria_angustata_genome_assembly,_chromosome:_2	AUGUSTUS	CDS	34609753	34609923	1	-	0	ID=g7128.t2.CDS4;Parent=g7128.t2;
OY812999.1_Germaria_angustata_genome_assembly,_chromosome:_2	AUGUSTUS	exon	34609753	34609923	.	-	.	ID=g7128.t2.exon4;Parent=g7128.t2;
OY812999.1_Germaria_angustata_genome_assembly,_chromosome:_2	AUGUSTUS	intron	34609924	34610362	1	-	.	ID=g7128.t2.intron4;Parent=g7128.t2;
OY812999.1_Germaria_angustata_genome_assembly,_chromosome:_2	AUGUSTUS	CDS	34610363	34610533	1	-	0	ID=g7128.t2.CDS5;Parent=g7128.t2;
OY812999.1_Germaria_angustata_genome_assembly,_chromosome:_2	AUGUSTUS	exon	34610363	34610533	.	-	.	ID=g7128.t2.exon5;Parent=g7128.t2;
OY812999.1_Germaria_angustata_genome_assembly,_chromosome:_2	AUGUSTUS	intron	34610534	34610930	1	-	.	ID=g7128.t2.intron5;Parent=g7128.t2;
OY812999.1_Germaria_angustata_genome_assembly,_chromosome:_2	AUGUSTUS	CDS	34610931	34611101	1	-	0	ID=g7128.t2.CDS6;Parent=g7128.t2;
OY812999.1_Germaria_angustata_genome_assembly,_chromosome:_2	AUGUSTUS	exon	34610931	34611101	.	-	.	ID=g7128.t2.exon6;Parent=g7128.t2;
OY812999.1_Germaria_angustata_genome_assembly,_chromosome:_2	AUGUSTUS	intron	34611102	34611597	1	-	.	ID=g7128.t2.intron6;Parent=g7128.t2;
OY812999.1_Germaria_angustata_genome_assembly,_chromosome:_2	AUGUSTUS	CDS	34611598	34611768	1	-	0	ID=g7128.t2.CDS7;Parent=g7128.t2;
OY812999.1_Germaria_angustata_genome_assembly,_chromosome:_2	AUGUSTUS	exon	34611598	34611768	.	-	.	ID=g7128.t2.exon7;Parent=g7128.t2;
OY812999.1_Germaria_angustata_genome_assembly,_chromosome:_2	AUGUSTUS	intron	34611769	34612099	1	-	.	ID=g7128.t2.intron7;Parent=g7128.t2;
OY812999.1_Germaria_angustata_genome_assembly,_chromosome:_2	AUGUSTUS	CDS	34612100	34612507	1	-	0	ID=g7128.t2.CDS8;Parent=g7128.t2;
OY812999.1_Germaria_angustata_genome_assembly,_chromosome:_2	AUGUSTUS	exon	34612100	34612507	.	-	.	ID=g7128.t2.exon8;Parent=g7128.t2;
OY812999.1_Germaria_angustata_genome_assembly,_chromosome:_2	AUGUSTUS	intron	34612508	34615590	1	-	.	ID=g7128.t2.intron8;Parent=g7128.t2;
OY812999.1_Germaria_angustata_genome_assembly,_chromosome:_2	AUGUSTUS	CDS	34615591	34615694	1	-	2	ID=g7128.t2.CDS9;Parent=g7128.t2;
OY812999.1_Germaria_angustata_genome_assembly,_chromosome:_2	AUGUSTUS	exon	34615591	34615694	.	-	.	ID=g7128.t2.exon9;Parent=g7128.t2;
OY812999.1_Germaria_angustata_genome_assembly,_chromosome:_2	AUGUSTUS	intron	34615695	34615999	1	-	.	ID=g7128.t2.intron9;Parent=g7128.t2;
OY812999.1_Germaria_angustata_genome_assembly,_chromosome:_2	AUGUSTUS	CDS	34616000	34616098	1	-	2	ID=g7128.t2.CDS10;Parent=g7128.t2;
OY812999.1_Germaria_angustata_genome_assembly,_chromosome:_2	AUGUSTUS	exon	34616000	34616098	.	-	.	ID=g7128.t2.exon10;Parent=g7128.t2;
OY812999.1_Germaria_angustata_genome_assembly,_chromosome:_2	AUGUSTUS	intron	34616099	34616174	1	-	.	ID=g7128.t2.intron10;Parent=g7128.t2;
OY812999.1_Germaria_angustata_genome_assembly,_chromosome:_2	AUGUSTUS	CDS	34616175	34616238	1	-	0	ID=g7128.t2.CDS11;Parent=g7128.t2;
OY812999.1_Germaria_angustata_genome_assembly,_chromosome:_2	AUGUSTUS	exon	34616175	34616238	.	-	.	ID=g7128.t2.exon11;Parent=g7128.t2;
OY812999.1_Germaria_angustata_genome_assembly,_chromosome:_2	AUGUSTUS	intron	34616239	34616316	1	-	.	ID=g7128.t2.intron11;Parent=g7128.t2;
OY812999.1_Germaria_angustata_genome_assembly,_chromosome:_2	AUGUSTUS	CDS	34616317	34616697	1	-	0	ID=g7128.t2.CDS12;Parent=g7128.t2;
OY812999.1_Germaria_angustata_genome_assembly,_chromosome:_2	AUGUSTUS	exon	34616317	34616697	.	-	.	ID=g7128.t2.exon12;Parent=g7128.t2;
OY812999.1_Germaria_angustata_genome_assembly,_chromosome:_2	AUGUSTUS	intron	34616698	34617689	1	-	.	ID=g7128.t2.intron12;Parent=g7128.t2;
OY812999.1_Germaria_angustata_genome_assembly,_chromosome:_2	AUGUSTUS	CDS	34617690	34617833	1	-	0	ID=g7128.t2.CDS13;Parent=g7128.t2;
OY812999.1_Germaria_angustata_genome_assembly,_chromosome:_2	AUGUSTUS	exon	34617690	34617833	.	-	.	ID=g7128.t2.exon13;Parent=g7128.t2;
OY812999.1_Germaria_angustata_genome_assembly,_chromosome:_2	AUGUSTUS	intron	34617834	34617982	1	-	.	ID=g7128.t2.intron13;Parent=g7128.t2;
OY812999.1_Germaria_angustata_genome_assembly,_chromosome:_2	AUGUSTUS	CDS	34617983	34618126	1	-	0	ID=g7128.t2.CDS14;Parent=g7128.t2;
OY812999.1_Germaria_angustata_genome_assembly,_chromosome:_2	AUGUSTUS	exon	34617983	34618126	.	-	.	ID=g7128.t2.exon14;Parent=g7128.t2;
OY812999.1_Germaria_angustata_genome_assembly,_chromosome:_2	AUGUSTUS	intron	34618127	34618367	1	-	.	ID=g7128.t2.intron14;Parent=g7128.t2;
OY812999.1_Germaria_angustata_genome_assembly,_chromosome:_2	AUGUSTUS	CDS	34618368	34618571	1	-	0	ID=g7128.t2.CDS15;Parent=g7128.t2;
OY812999.1_Germaria_angustata_genome_assembly,_chromosome:_2	AUGUSTUS	exon	34618368	34618571	.	-	.	ID=g7128.t2.exon15;Parent=g7128.t2;
OY812999.1_Germaria_angustata_genome_assembly,_chromosome:_2	AUGUSTUS	start_codon	34618569	34618571	.	-	0	ID=g7128.t2.start1;Parent=g7128.t2;
OY812999.1_Germaria_angustata_genome_assembly,_chromosome:_2	AUGUSTUS	mRNA	34607595	34618571	0.54	-	.	ID=g7128.t3;Parent=g7128;
OY812999.1_Germaria_angustata_genome_assembly,_chromosome:_2	AUGUSTUS	stop_codon	34607595	34607597	.	-	0	ID=g7128.t3.stop1;Parent=g7128.t3;
OY812999.1_Germaria_angustata_genome_assembly,_chromosome:_2	AUGUSTUS	CDS	34607595	34607718	1	-	1	ID=g7128.t3.CDS1;Parent=g7128.t3;
OY812999.1_Germaria_angustata_genome_assembly,_chromosome:_2	AUGUSTUS	exon	34607595	34607718	.	-	.	ID=g7128.t3.exon1;Parent=g7128.t3;
OY812999.1_Germaria_angustata_genome_assembly,_chromosome:_2	AUGUSTUS	intron	34607719	34608378	1	-	.	ID=g7128.t3.intron1;Parent=g7128.t3;
OY812999.1_Germaria_angustata_genome_assembly,_chromosome:_2	AUGUSTUS	CDS	34608379	34608474	1	-	1	ID=g7128.t3.CDS2;Parent=g7128.t3;
OY812999.1_Germaria_angustata_genome_assembly,_chromosome:_2	AUGUSTUS	exon	34608379	34608474	.	-	.	ID=g7128.t3.exon2;Parent=g7128.t3;
OY812999.1_Germaria_angustata_genome_assembly,_chromosome:_2	AUGUSTUS	intron	34608475	34608664	1	-	.	ID=g7128.t3.intron2;Parent=g7128.t3;
OY812999.1_Germaria_angustata_genome_assembly,_chromosome:_2	AUGUSTUS	CDS	34608665	34609254	1	-	0	ID=g7128.t3.CDS3;Parent=g7128.t3;
OY812999.1_Germaria_angustata_genome_assembly,_chromosome:_2	AUGUSTUS	exon	34608665	34609254	.	-	.	ID=g7128.t3.exon3;Parent=g7128.t3;
OY812999.1_Germaria_angustata_genome_assembly,_chromosome:_2	AUGUSTUS	intron	34609255	34609752	1	-	.	ID=g7128.t3.intron3;Parent=g7128.t3;
OY812999.1_Germaria_angustata_genome_assembly,_chromosome:_2	AUGUSTUS	CDS	34609753	34609923	1	-	0	ID=g7128.t3.CDS4;Parent=g7128.t3;
OY812999.1_Germaria_angustata_genome_assembly,_chromosome:_2	AUGUSTUS	exon	34609753	34609923	.	-	.	ID=g7128.t3.exon4;Parent=g7128.t3;
OY812999.1_Germaria_angustata_genome_assembly,_chromosome:_2	AUGUSTUS	intron	34609924	34610362	1	-	.	ID=g7128.t3.intron4;Parent=g7128.t3;
OY812999.1_Germaria_angustata_genome_assembly,_chromosome:_2	AUGUSTUS	CDS	34610363	34610533	1	-	0	ID=g7128.t3.CDS5;Parent=g7128.t3;
OY812999.1_Germaria_angustata_genome_assembly,_chromosome:_2	AUGUSTUS	exon	34610363	34610533	.	-	.	ID=g7128.t3.exon5;Parent=g7128.t3;
OY812999.1_Germaria_angustata_genome_assembly,_chromosome:_2	AUGUSTUS	intron	34610534	34610930	1	-	.	ID=g7128.t3.intron5;Parent=g7128.t3;
OY812999.1_Germaria_angustata_genome_assembly,_chromosome:_2	AUGUSTUS	CDS	34610931	34611101	1	-	0	ID=g7128.t3.CDS6;Parent=g7128.t3;
OY812999.1_Germaria_angustata_genome_assembly,_chromosome:_2	AUGUSTUS	exon	34610931	34611101	.	-	.	ID=g7128.t3.exon6;Parent=g7128.t3;
OY812999.1_Germaria_angustata_genome_assembly,_chromosome:_2	AUGUSTUS	intron	34611102	34611597	1	-	.	ID=g7128.t3.intron6;Parent=g7128.t3;
OY812999.1_Germaria_angustata_genome_assembly,_chromosome:_2	AUGUSTUS	CDS	34611598	34611768	1	-	0	ID=g7128.t3.CDS7;Parent=g7128.t3;
OY812999.1_Germaria_angustata_genome_assembly,_chromosome:_2	AUGUSTUS	exon	34611598	34611768	.	-	.	ID=g7128.t3.exon7;Parent=g7128.t3;
OY812999.1_Germaria_angustata_genome_assembly,_chromosome:_2	AUGUSTUS	intron	34611769	34612099	1	-	.	ID=g7128.t3.intron7;Parent=g7128.t3;
OY812999.1_Germaria_angustata_genome_assembly,_chromosome:_2	AUGUSTUS	CDS	34612100	34612507	1	-	0	ID=g7128.t3.CDS8;Parent=g7128.t3;
OY812999.1_Germaria_angustata_genome_assembly,_chromosome:_2	AUGUSTUS	exon	34612100	34612507	.	-	.	ID=g7128.t3.exon8;Parent=g7128.t3;
OY812999.1_Germaria_angustata_genome_assembly,_chromosome:_2	AUGUSTUS	intron	34612508	34613865	1	-	.	ID=g7128.t3.intron8;Parent=g7128.t3;
OY812999.1_Germaria_angustata_genome_assembly,_chromosome:_2	AUGUSTUS	CDS	34613866	34613919	0.99	-	0	ID=g7128.t3.CDS9;Parent=g7128.t3;
OY812999.1_Germaria_angustata_genome_assembly,_chromosome:_2	AUGUSTUS	exon	34613866	34613919	.	-	.	ID=g7128.t3.exon9;Parent=g7128.t3;
OY812999.1_Germaria_angustata_genome_assembly,_chromosome:_2	AUGUSTUS	intron	34613920	34615590	0.54	-	.	ID=g7128.t3.intron9;Parent=g7128.t3;
OY812999.1_Germaria_angustata_genome_assembly,_chromosome:_2	AUGUSTUS	CDS	34615591	34615694	0.55	-	2	ID=g7128.t3.CDS10;Parent=g7128.t3;
OY812999.1_Germaria_angustata_genome_assembly,_chromosome:_2	AUGUSTUS	exon	34615591	34615694	.	-	.	ID=g7128.t3.exon10;Parent=g7128.t3;
OY812999.1_Germaria_angustata_genome_assembly,_chromosome:_2	AUGUSTUS	intron	34615695	34615999	1	-	.	ID=g7128.t3.intron10;Parent=g7128.t3;
OY812999.1_Germaria_angustata_genome_assembly,_chromosome:_2	AUGUSTUS	CDS	34616000	34616098	1	-	2	ID=g7128.t3.CDS11;Parent=g7128.t3;
OY812999.1_Germaria_angustata_genome_assembly,_chromosome:_2	AUGUSTUS	exon	34616000	34616098	.	-	.	ID=g7128.t3.exon11;Parent=g7128.t3;
OY812999.1_Germaria_angustata_genome_assembly,_chromosome:_2	AUGUSTUS	intron	34616099	34616174	1	-	.	ID=g7128.t3.intron11;Parent=g7128.t3;
OY812999.1_Germaria_angustata_genome_assembly,_chromosome:_2	AUGUSTUS	CDS	34616175	34616238	1	-	0	ID=g7128.t3.CDS12;Parent=g7128.t3;
OY812999.1_Germaria_angustata_genome_assembly,_chromosome:_2	AUGUSTUS	exon	34616175	34616238	.	-	.	ID=g7128.t3.exon12;Parent=g7128.t3;
OY812999.1_Germaria_angustata_genome_assembly,_chromosome:_2	AUGUSTUS	intron	34616239	34616316	1	-	.	ID=g7128.t3.intron12;Parent=g7128.t3;
OY812999.1_Germaria_angustata_genome_assembly,_chromosome:_2	AUGUSTUS	CDS	34616317	34616697	1	-	0	ID=g7128.t3.CDS13;Parent=g7128.t3;
OY812999.1_Germaria_angustata_genome_assembly,_chromosome:_2	AUGUSTUS	exon	34616317	34616697	.	-	.	ID=g7128.t3.exon13;Parent=g7128.t3;
OY812999.1_Germaria_angustata_genome_assembly,_chromosome:_2	AUGUSTUS	intron	34616698	34617689	1	-	.	ID=g7128.t3.intron13;Parent=g7128.t3;
OY812999.1_Germaria_angustata_genome_assembly,_chromosome:_2	AUGUSTUS	CDS	34617690	34617833	1	-	0	ID=g7128.t3.CDS14;Parent=g7128.t3;
OY812999.1_Germaria_angustata_genome_assembly,_chromosome:_2	AUGUSTUS	exon	34617690	34617833	.	-	.	ID=g7128.t3.exon14;Parent=g7128.t3;
OY812999.1_Germaria_angustata_genome_assembly,_chromosome:_2	AUGUSTUS	intron	34617834	34617982	1	-	.	ID=g7128.t3.intron14;Parent=g7128.t3;
OY812999.1_Germaria_angustata_genome_assembly,_chromosome:_2	AUGUSTUS	CDS	34617983	34618126	1	-	0	ID=g7128.t3.CDS15;Parent=g7128.t3;
OY812999.1_Germaria_angustata_genome_assembly,_chromosome:_2	AUGUSTUS	exon	34617983	34618126	.	-	.	ID=g7128.t3.exon15;Parent=g7128.t3;
OY812999.1_Germaria_angustata_genome_assembly,_chromosome:_2	AUGUSTUS	intron	34618127	34618367	1	-	.	ID=g7128.t3.intron15;Parent=g7128.t3;
OY812999.1_Germaria_angustata_genome_assembly,_chromosome:_2	AUGUSTUS	CDS	34618368	34618571	1	-	0	ID=g7128.t3.CDS16;Parent=g7128.t3;
OY812999.1_Germaria_angustata_genome_assembly,_chromosome:_2	AUGUSTUS	exon	34618368	34618571	.	-	.	ID=g7128.t3.exon16;Parent=g7128.t3;
OY812999.1_Germaria_angustata_genome_assembly,_chromosome:_2	AUGUSTUS	start_codon	34618569	34618571	.	-	0	ID=g7128.t3.start1;Parent=g7128.t3;
OY812999.1_Germaria_angustata_genome_assembly,_chromosome:_2	AUGUSTUS	mRNA	34607595	34618571	0.58	-	.	ID=g7128.t4;Parent=g7128;
OY812999.1_Germaria_angustata_genome_assembly,_chromosome:_2	AUGUSTUS	stop_codon	34607595	34607597	.	-	0	ID=g7128.t4.stop1;Parent=g7128.t4;
OY812999.1_Germaria_angustata_genome_assembly,_chromosome:_2	AUGUSTUS	CDS	34607595	34607718	1	-	1	ID=g7128.t4.CDS1;Parent=g7128.t4;
OY812999.1_Germaria_angustata_genome_assembly,_chromosome:_2	AUGUSTUS	exon	34607595	34607718	.	-	.	ID=g7128.t4.exon1;Parent=g7128.t4;
OY812999.1_Germaria_angustata_genome_assembly,_chromosome:_2	AUGUSTUS	intron	34607719	34608378	1	-	.	ID=g7128.t4.intron1;Parent=g7128.t4;
OY812999.1_Germaria_angustata_genome_assembly,_chromosome:_2	AUGUSTUS	CDS	34608379	34608474	1	-	1	ID=g7128.t4.CDS2;Parent=g7128.t4;
OY812999.1_Germaria_angustata_genome_assembly,_chromosome:_2	AUGUSTUS	exon	34608379	34608474	.	-	.	ID=g7128.t4.exon2;Parent=g7128.t4;
OY812999.1_Germaria_angustata_genome_assembly,_chromosome:_2	AUGUSTUS	intron	34608475	34608664	1	-	.	ID=g7128.t4.intron2;Parent=g7128.t4;
OY812999.1_Germaria_angustata_genome_assembly,_chromosome:_2	AUGUSTUS	CDS	34608665	34609254	1	-	0	ID=g7128.t4.CDS3;Parent=g7128.t4;
OY812999.1_Germaria_angustata_genome_assembly,_chromosome:_2	AUGUSTUS	exon	34608665	34609254	.	-	.	ID=g7128.t4.exon3;Parent=g7128.t4;
OY812999.1_Germaria_angustata_genome_assembly,_chromosome:_2	AUGUSTUS	intron	34609255	34610362	1	-	.	ID=g7128.t4.intron3;Parent=g7128.t4;
OY812999.1_Germaria_angustata_genome_assembly,_chromosome:_2	AUGUSTUS	CDS	34610363	34610533	1	-	0	ID=g7128.t4.CDS4;Parent=g7128.t4;
OY812999.1_Germaria_angustata_genome_assembly,_chromosome:_2	AUGUSTUS	exon	34610363	34610533	.	-	.	ID=g7128.t4.exon4;Parent=g7128.t4;
OY812999.1_Germaria_angustata_genome_assembly,_chromosome:_2	AUGUSTUS	intron	34610534	34610930	1	-	.	ID=g7128.t4.intron4;Parent=g7128.t4;
OY812999.1_Germaria_angustata_genome_assembly,_chromosome:_2	AUGUSTUS	CDS	34610931	34611101	1	-	0	ID=g7128.t4.CDS5;Parent=g7128.t4;
OY812999.1_Germaria_angustata_genome_assembly,_chromosome:_2	AUGUSTUS	exon	34610931	34611101	.	-	.	ID=g7128.t4.exon5;Parent=g7128.t4;
OY812999.1_Germaria_angustata_genome_assembly,_chromosome:_2	AUGUSTUS	intron	34611102	34611597	1	-	.	ID=g7128.t4.intron5;Parent=g7128.t4;
OY812999.1_Germaria_angustata_genome_assembly,_chromosome:_2	AUGUSTUS	CDS	34611598	34611768	1	-	0	ID=g7128.t4.CDS6;Parent=g7128.t4;
OY812999.1_Germaria_angustata_genome_assembly,_chromosome:_2	AUGUSTUS	exon	34611598	34611768	.	-	.	ID=g7128.t4.exon6;Parent=g7128.t4;
OY812999.1_Germaria_angustata_genome_assembly,_chromosome:_2	AUGUSTUS	intron	34611769	34612099	1	-	.	ID=g7128.t4.intron6;Parent=g7128.t4;
OY812999.1_Germaria_angustata_genome_assembly,_chromosome:_2	AUGUSTUS	CDS	34612100	34612507	1	-	0	ID=g7128.t4.CDS7;Parent=g7128.t4;
OY812999.1_Germaria_angustata_genome_assembly,_chromosome:_2	AUGUSTUS	exon	34612100	34612507	.	-	.	ID=g7128.t4.exon7;Parent=g7128.t4;
OY812999.1_Germaria_angustata_genome_assembly,_chromosome:_2	AUGUSTUS	intron	34612508	34613865	1	-	.	ID=g7128.t4.intron7;Parent=g7128.t4;
OY812999.1_Germaria_angustata_genome_assembly,_chromosome:_2	AUGUSTUS	CDS	34613866	34613919	0.97	-	0	ID=g7128.t4.CDS8;Parent=g7128.t4;
OY812999.1_Germaria_angustata_genome_assembly,_chromosome:_2	AUGUSTUS	exon	34613866	34613919	.	-	.	ID=g7128.t4.exon8;Parent=g7128.t4;
OY812999.1_Germaria_angustata_genome_assembly,_chromosome:_2	AUGUSTUS	intron	34613920	34615590	0.58	-	.	ID=g7128.t4.intron8;Parent=g7128.t4;
OY812999.1_Germaria_angustata_genome_assembly,_chromosome:_2	AUGUSTUS	CDS	34615591	34615694	0.58	-	2	ID=g7128.t4.CDS9;Parent=g7128.t4;
OY812999.1_Germaria_angustata_genome_assembly,_chromosome:_2	AUGUSTUS	exon	34615591	34615694	.	-	.	ID=g7128.t4.exon9;Parent=g7128.t4;
OY812999.1_Germaria_angustata_genome_assembly,_chromosome:_2	AUGUSTUS	intron	34615695	34615999	1	-	.	ID=g7128.t4.intron9;Parent=g7128.t4;
OY812999.1_Germaria_angustata_genome_assembly,_chromosome:_2	AUGUSTUS	CDS	34616000	34616098	1	-	2	ID=g7128.t4.CDS10;Parent=g7128.t4;
OY812999.1_Germaria_angustata_genome_assembly,_chromosome:_2	AUGUSTUS	exon	34616000	34616098	.	-	.	ID=g7128.t4.exon10;Parent=g7128.t4;
OY812999.1_Germaria_angustata_genome_assembly,_chromosome:_2	AUGUSTUS	intron	34616099	34616174	1	-	.	ID=g7128.t4.intron10;Parent=g7128.t4;
OY812999.1_Germaria_angustata_genome_assembly,_chromosome:_2	AUGUSTUS	CDS	34616175	34616238	1	-	0	ID=g7128.t4.CDS11;Parent=g7128.t4;
OY812999.1_Germaria_angustata_genome_assembly,_chromosome:_2	AUGUSTUS	exon	34616175	34616238	.	-	.	ID=g7128.t4.exon11;Parent=g7128.t4;
OY812999.1_Germaria_angustata_genome_assembly,_chromosome:_2	AUGUSTUS	intron	34616239	34616316	1	-	.	ID=g7128.t4.intron11;Parent=g7128.t4;
OY812999.1_Germaria_angustata_genome_assembly,_chromosome:_2	AUGUSTUS	CDS	34616317	34616697	1	-	0	ID=g7128.t4.CDS12;Parent=g7128.t4;
OY812999.1_Germaria_angustata_genome_assembly,_chromosome:_2	AUGUSTUS	exon	34616317	34616697	.	-	.	ID=g7128.t4.exon12;Parent=g7128.t4;
OY812999.1_Germaria_angustata_genome_assembly,_chromosome:_2	AUGUSTUS	intron	34616698	34617689	1	-	.	ID=g7128.t4.intron12;Parent=g7128.t4;
OY812999.1_Germaria_angustata_genome_assembly,_chromosome:_2	AUGUSTUS	CDS	34617690	34617833	1	-	0	ID=g7128.t4.CDS13;Parent=g7128.t4;
OY812999.1_Germaria_angustata_genome_assembly,_chromosome:_2	AUGUSTUS	exon	34617690	34617833	.	-	.	ID=g7128.t4.exon13;Parent=g7128.t4;
OY812999.1_Germaria_angustata_genome_assembly,_chromosome:_2	AUGUSTUS	intron	34617834	34617982	1	-	.	ID=g7128.t4.intron13;Parent=g7128.t4;
OY812999.1_Germaria_angustata_genome_assembly,_chromosome:_2	AUGUSTUS	CDS	34617983	34618126	1	-	0	ID=g7128.t4.CDS14;Parent=g7128.t4;
OY812999.1_Germaria_angustata_genome_assembly,_chromosome:_2	AUGUSTUS	exon	34617983	34618126	.	-	.	ID=g7128.t4.exon14;Parent=g7128.t4;
OY812999.1_Germaria_angustata_genome_assembly,_chromosome:_2	AUGUSTUS	intron	34618127	34618367	1	-	.	ID=g7128.t4.intron14;Parent=g7128.t4;
OY812999.1_Germaria_angustata_genome_assembly,_chromosome:_2	AUGUSTUS	CDS	34618368	34618571	1	-	0	ID=g7128.t4.CDS15;Parent=g7128.t4;
OY812999.1_Germaria_angustata_genome_assembly,_chromosome:_2	AUGUSTUS	exon	34618368	34618571	.	-	.	ID=g7128.t4.exon15;Parent=g7128.t4;
OY812999.1_Germaria_angustata_genome_assembly,_chromosome:_2	AUGUSTUS	start_codon	34618569	34618571	.	-	0	ID=g7128.t4.start1;Parent=g7128.t4;
OY812999.1_Germaria_angustata_genome_assembly,_chromosome:_2	AUGUSTUS	mRNA	34607595	34618571	0.47	-	.	ID=g7128.t5;Parent=g7128;
OY812999.1_Germaria_angustata_genome_assembly,_chromosome:_2	AUGUSTUS	stop_codon	34607595	34607597	.	-	0	ID=g7128.t5.stop1;Parent=g7128.t5;
OY812999.1_Germaria_angustata_genome_assembly,_chromosome:_2	AUGUSTUS	CDS	34607595	34607718	1	-	1	ID=g7128.t5.CDS1;Parent=g7128.t5;
OY812999.1_Germaria_angustata_genome_assembly,_chromosome:_2	AUGUSTUS	exon	34607595	34607718	.	-	.	ID=g7128.t5.exon1;Parent=g7128.t5;
OY812999.1_Germaria_angustata_genome_assembly,_chromosome:_2	AUGUSTUS	intron	34607719	34608378	1	-	.	ID=g7128.t5.intron1;Parent=g7128.t5;
OY812999.1_Germaria_angustata_genome_assembly,_chromosome:_2	AUGUSTUS	CDS	34608379	34608474	1	-	1	ID=g7128.t5.CDS2;Parent=g7128.t5;
OY812999.1_Germaria_angustata_genome_assembly,_chromosome:_2	AUGUSTUS	exon	34608379	34608474	.	-	.	ID=g7128.t5.exon2;Parent=g7128.t5;
OY812999.1_Germaria_angustata_genome_assembly,_chromosome:_2	AUGUSTUS	intron	34608475	34608664	1	-	.	ID=g7128.t5.intron2;Parent=g7128.t5;
OY812999.1_Germaria_angustata_genome_assembly,_chromosome:_2	AUGUSTUS	CDS	34608665	34609254	1	-	0	ID=g7128.t5.CDS3;Parent=g7128.t5;
OY812999.1_Germaria_angustata_genome_assembly,_chromosome:_2	AUGUSTUS	exon	34608665	34609254	.	-	.	ID=g7128.t5.exon3;Parent=g7128.t5;
OY812999.1_Germaria_angustata_genome_assembly,_chromosome:_2	AUGUSTUS	intron	34609255	34609752	1	-	.	ID=g7128.t5.intron3;Parent=g7128.t5;
OY812999.1_Germaria_angustata_genome_assembly,_chromosome:_2	AUGUSTUS	CDS	34609753	34609923	1	-	0	ID=g7128.t5.CDS4;Parent=g7128.t5;
OY812999.1_Germaria_angustata_genome_assembly,_chromosome:_2	AUGUSTUS	exon	34609753	34609923	.	-	.	ID=g7128.t5.exon4;Parent=g7128.t5;
OY812999.1_Germaria_angustata_genome_assembly,_chromosome:_2	AUGUSTUS	intron	34609924	34610362	1	-	.	ID=g7128.t5.intron4;Parent=g7128.t5;
OY812999.1_Germaria_angustata_genome_assembly,_chromosome:_2	AUGUSTUS	CDS	34610363	34610533	1	-	0	ID=g7128.t5.CDS5;Parent=g7128.t5;
OY812999.1_Germaria_angustata_genome_assembly,_chromosome:_2	AUGUSTUS	exon	34610363	34610533	.	-	.	ID=g7128.t5.exon5;Parent=g7128.t5;
OY812999.1_Germaria_angustata_genome_assembly,_chromosome:_2	AUGUSTUS	intron	34610534	34610930	1	-	.	ID=g7128.t5.intron5;Parent=g7128.t5;
OY812999.1_Germaria_angustata_genome_assembly,_chromosome:_2	AUGUSTUS	CDS	34610931	34611101	1	-	0	ID=g7128.t5.CDS6;Parent=g7128.t5;
OY812999.1_Germaria_angustata_genome_assembly,_chromosome:_2	AUGUSTUS	exon	34610931	34611101	.	-	.	ID=g7128.t5.exon6;Parent=g7128.t5;
OY812999.1_Germaria_angustata_genome_assembly,_chromosome:_2	AUGUSTUS	intron	34611102	34611597	1	-	.	ID=g7128.t5.intron6;Parent=g7128.t5;
OY812999.1_Germaria_angustata_genome_assembly,_chromosome:_2	AUGUSTUS	CDS	34611598	34611768	1	-	0	ID=g7128.t5.CDS7;Parent=g7128.t5;
OY812999.1_Germaria_angustata_genome_assembly,_chromosome:_2	AUGUSTUS	exon	34611598	34611768	.	-	.	ID=g7128.t5.exon7;Parent=g7128.t5;
OY812999.1_Germaria_angustata_genome_assembly,_chromosome:_2	AUGUSTUS	intron	34611769	34612099	1	-	.	ID=g7128.t5.intron7;Parent=g7128.t5;
OY812999.1_Germaria_angustata_genome_assembly,_chromosome:_2	AUGUSTUS	CDS	34612100	34612507	1	-	0	ID=g7128.t5.CDS8;Parent=g7128.t5;
OY812999.1_Germaria_angustata_genome_assembly,_chromosome:_2	AUGUSTUS	exon	34612100	34612507	.	-	.	ID=g7128.t5.exon8;Parent=g7128.t5;
OY812999.1_Germaria_angustata_genome_assembly,_chromosome:_2	AUGUSTUS	intron	34612508	34613865	1	-	.	ID=g7128.t5.intron8;Parent=g7128.t5;
OY812999.1_Germaria_angustata_genome_assembly,_chromosome:_2	AUGUSTUS	CDS	34613866	34613919	1	-	0	ID=g7128.t5.CDS9;Parent=g7128.t5;
OY812999.1_Germaria_angustata_genome_assembly,_chromosome:_2	AUGUSTUS	exon	34613866	34613919	.	-	.	ID=g7128.t5.exon9;Parent=g7128.t5;
OY812999.1_Germaria_angustata_genome_assembly,_chromosome:_2	AUGUSTUS	intron	34613920	34615590	0.47	-	.	ID=g7128.t5.intron9;Parent=g7128.t5;
OY812999.1_Germaria_angustata_genome_assembly,_chromosome:_2	AUGUSTUS	CDS	34615591	34615694	0.48	-	2	ID=g7128.t5.CDS10;Parent=g7128.t5;
OY812999.1_Germaria_angustata_genome_assembly,_chromosome:_2	AUGUSTUS	exon	34615591	34615694	.	-	.	ID=g7128.t5.exon10;Parent=g7128.t5;
OY812999.1_Germaria_angustata_genome_assembly,_chromosome:_2	AUGUSTUS	intron	34615695	34615999	1	-	.	ID=g7128.t5.intron10;Parent=g7128.t5;
OY812999.1_Germaria_angustata_genome_assembly,_chromosome:_2	AUGUSTUS	CDS	34616000	34616098	1	-	2	ID=g7128.t5.CDS11;Parent=g7128.t5;
OY812999.1_Germaria_angustata_genome_assembly,_chromosome:_2	AUGUSTUS	exon	34616000	34616098	.	-	.	ID=g7128.t5.exon11;Parent=g7128.t5;
OY812999.1_Germaria_angustata_genome_assembly,_chromosome:_2	AUGUSTUS	intron	34616099	34616174	1	-	.	ID=g7128.t5.intron11;Parent=g7128.t5;
OY812999.1_Germaria_angustata_genome_assembly,_chromosome:_2	AUGUSTUS	CDS	34616175	34616238	1	-	0	ID=g7128.t5.CDS12;Parent=g7128.t5;
OY812999.1_Germaria_angustata_genome_assembly,_chromosome:_2	AUGUSTUS	exon	34616175	34616238	.	-	.	ID=g7128.t5.exon12;Parent=g7128.t5;
OY812999.1_Germaria_angustata_genome_assembly,_chromosome:_2	AUGUSTUS	intron	34616239	34616316	1	-	.	ID=g7128.t5.intron12;Parent=g7128.t5;
OY812999.1_Germaria_angustata_genome_assembly,_chromosome:_2	AUGUSTUS	CDS	34616317	34616697	1	-	0	ID=g7128.t5.CDS13;Parent=g7128.t5;
OY812999.1_Germaria_angustata_genome_assembly,_chromosome:_2	AUGUSTUS	exon	34616317	34616697	.	-	.	ID=g7128.t5.exon13;Parent=g7128.t5;
OY812999.1_Germaria_angustata_genome_assembly,_chromosome:_2	AUGUSTUS	intron	34616698	34617982	1	-	.	ID=g7128.t5.intron13;Parent=g7128.t5;
OY812999.1_Germaria_angustata_genome_assembly,_chromosome:_2	AUGUSTUS	CDS	34617983	34618126	1	-	0	ID=g7128.t5.CDS14;Parent=g7128.t5;
OY812999.1_Germaria_angustata_genome_assembly,_chromosome:_2	AUGUSTUS	exon	34617983	34618126	.	-	.	ID=g7128.t5.exon14;Parent=g7128.t5;
OY812999.1_Germaria_angustata_genome_assembly,_chromosome:_2	AUGUSTUS	intron	34618127	34618367	1	-	.	ID=g7128.t5.intron14;Parent=g7128.t5;
OY812999.1_Germaria_angustata_genome_assembly,_chromosome:_2	AUGUSTUS	CDS	34618368	34618571	1	-	0	ID=g7128.t5.CDS15;Parent=g7128.t5;
OY812999.1_Germaria_angustata_genome_assembly,_chromosome:_2	AUGUSTUS	exon	34618368	34618571	.	-	.	ID=g7128.t5.exon15;Parent=g7128.t5;
OY812999.1_Germaria_angustata_genome_assembly,_chromosome:_2	AUGUSTUS	start_codon	34618569	34618571	.	-	0	ID=g7128.t5.start1;Parent=g7128.t5;
OY812999.1_Germaria_angustata_genome_assembly,_chromosome:_2	AUGUSTUS	mRNA	34607595	34618571	0.45	-	.	ID=g7128.t6;Parent=g7128;
OY812999.1_Germaria_angustata_genome_assembly,_chromosome:_2	AUGUSTUS	stop_codon	34607595	34607597	.	-	0	ID=g7128.t6.stop1;Parent=g7128.t6;
OY812999.1_Germaria_angustata_genome_assembly,_chromosome:_2	AUGUSTUS	CDS	34607595	34607718	1	-	1	ID=g7128.t6.CDS1;Parent=g7128.t6;
OY812999.1_Germaria_angustata_genome_assembly,_chromosome:_2	AUGUSTUS	exon	34607595	34607718	.	-	.	ID=g7128.t6.exon1;Parent=g7128.t6;
OY812999.1_Germaria_angustata_genome_assembly,_chromosome:_2	AUGUSTUS	intron	34607719	34608378	1	-	.	ID=g7128.t6.intron1;Parent=g7128.t6;
OY812999.1_Germaria_angustata_genome_assembly,_chromosome:_2	AUGUSTUS	CDS	34608379	34608474	1	-	1	ID=g7128.t6.CDS2;Parent=g7128.t6;
OY812999.1_Germaria_angustata_genome_assembly,_chromosome:_2	AUGUSTUS	exon	34608379	34608474	.	-	.	ID=g7128.t6.exon2;Parent=g7128.t6;
OY812999.1_Germaria_angustata_genome_assembly,_chromosome:_2	AUGUSTUS	intron	34608475	34608664	1	-	.	ID=g7128.t6.intron2;Parent=g7128.t6;
OY812999.1_Germaria_angustata_genome_assembly,_chromosome:_2	AUGUSTUS	CDS	34608665	34609254	1	-	0	ID=g7128.t6.CDS3;Parent=g7128.t6;
OY812999.1_Germaria_angustata_genome_assembly,_chromosome:_2	AUGUSTUS	exon	34608665	34609254	.	-	.	ID=g7128.t6.exon3;Parent=g7128.t6;
OY812999.1_Germaria_angustata_genome_assembly,_chromosome:_2	AUGUSTUS	intron	34609255	34610930	1	-	.	ID=g7128.t6.intron3;Parent=g7128.t6;
OY812999.1_Germaria_angustata_genome_assembly,_chromosome:_2	AUGUSTUS	CDS	34610931	34611101	1	-	0	ID=g7128.t6.CDS4;Parent=g7128.t6;
OY812999.1_Germaria_angustata_genome_assembly,_chromosome:_2	AUGUSTUS	exon	34610931	34611101	.	-	.	ID=g7128.t6.exon4;Parent=g7128.t6;
OY812999.1_Germaria_angustata_genome_assembly,_chromosome:_2	AUGUSTUS	intron	34611102	34611597	1	-	.	ID=g7128.t6.intron4;Parent=g7128.t6;
OY812999.1_Germaria_angustata_genome_assembly,_chromosome:_2	AUGUSTUS	CDS	34611598	34611768	1	-	0	ID=g7128.t6.CDS5;Parent=g7128.t6;
OY812999.1_Germaria_angustata_genome_assembly,_chromosome:_2	AUGUSTUS	exon	34611598	34611768	.	-	.	ID=g7128.t6.exon5;Parent=g7128.t6;
OY812999.1_Germaria_angustata_genome_assembly,_chromosome:_2	AUGUSTUS	intron	34611769	34612099	1	-	.	ID=g7128.t6.intron5;Parent=g7128.t6;
OY812999.1_Germaria_angustata_genome_assembly,_chromosome:_2	AUGUSTUS	CDS	34612100	34612507	1	-	0	ID=g7128.t6.CDS6;Parent=g7128.t6;
OY812999.1_Germaria_angustata_genome_assembly,_chromosome:_2	AUGUSTUS	exon	34612100	34612507	.	-	.	ID=g7128.t6.exon6;Parent=g7128.t6;
OY812999.1_Germaria_angustata_genome_assembly,_chromosome:_2	AUGUSTUS	intron	34612508	34613865	1	-	.	ID=g7128.t6.intron6;Parent=g7128.t6;
OY812999.1_Germaria_angustata_genome_assembly,_chromosome:_2	AUGUSTUS	CDS	34613866	34613919	0.99	-	0	ID=g7128.t6.CDS7;Parent=g7128.t6;
OY812999.1_Germaria_angustata_genome_assembly,_chromosome:_2	AUGUSTUS	exon	34613866	34613919	.	-	.	ID=g7128.t6.exon7;Parent=g7128.t6;
OY812999.1_Germaria_angustata_genome_assembly,_chromosome:_2	AUGUSTUS	intron	34613920	34615590	0.45	-	.	ID=g7128.t6.intron7;Parent=g7128.t6;
OY812999.1_Germaria_angustata_genome_assembly,_chromosome:_2	AUGUSTUS	CDS	34615591	34615694	0.5	-	2	ID=g7128.t6.CDS8;Parent=g7128.t6;
OY812999.1_Germaria_angustata_genome_assembly,_chromosome:_2	AUGUSTUS	exon	34615591	34615694	.	-	.	ID=g7128.t6.exon8;Parent=g7128.t6;
OY812999.1_Germaria_angustata_genome_assembly,_chromosome:_2	AUGUSTUS	intron	34615695	34615999	1	-	.	ID=g7128.t6.intron8;Parent=g7128.t6;
OY812999.1_Germaria_angustata_genome_assembly,_chromosome:_2	AUGUSTUS	CDS	34616000	34616098	1	-	2	ID=g7128.t6.CDS9;Parent=g7128.t6;
OY812999.1_Germaria_angustata_genome_assembly,_chromosome:_2	AUGUSTUS	exon	34616000	34616098	.	-	.	ID=g7128.t6.exon9;Parent=g7128.t6;
OY812999.1_Germaria_angustata_genome_assembly,_chromosome:_2	AUGUSTUS	intron	34616099	34616174	1	-	.	ID=g7128.t6.intron9;Parent=g7128.t6;
OY812999.1_Germaria_angustata_genome_assembly,_chromosome:_2	AUGUSTUS	CDS	34616175	34616238	1	-	0	ID=g7128.t6.CDS10;Parent=g7128.t6;
OY812999.1_Germaria_angustata_genome_assembly,_chromosome:_2	AUGUSTUS	exon	34616175	34616238	.	-	.	ID=g7128.t6.exon10;Parent=g7128.t6;
OY812999.1_Germaria_angustata_genome_assembly,_chromosome:_2	AUGUSTUS	intron	34616239	34616316	1	-	.	ID=g7128.t6.intron10;Parent=g7128.t6;
OY812999.1_Germaria_angustata_genome_assembly,_chromosome:_2	AUGUSTUS	CDS	34616317	34616697	1	-	0	ID=g7128.t6.CDS11;Parent=g7128.t6;
OY812999.1_Germaria_angustata_genome_assembly,_chromosome:_2	AUGUSTUS	exon	34616317	34616697	.	-	.	ID=g7128.t6.exon11;Parent=g7128.t6;
OY812999.1_Germaria_angustata_genome_assembly,_chromosome:_2	AUGUSTUS	intron	34616698	34617689	1	-	.	ID=g7128.t6.intron11;Parent=g7128.t6;
OY812999.1_Germaria_angustata_genome_assembly,_chromosome:_2	AUGUSTUS	CDS	34617690	34617833	1	-	0	ID=g7128.t6.CDS12;Parent=g7128.t6;
OY812999.1_Germaria_angustata_genome_assembly,_chromosome:_2	AUGUSTUS	exon	34617690	34617833	.	-	.	ID=g7128.t6.exon12;Parent=g7128.t6;
OY812999.1_Germaria_angustata_genome_assembly,_chromosome:_2	AUGUSTUS	intron	34617834	34617982	1	-	.	ID=g7128.t6.intron12;Parent=g7128.t6;
OY812999.1_Germaria_angustata_genome_assembly,_chromosome:_2	AUGUSTUS	CDS	34617983	34618126	1	-	0	ID=g7128.t6.CDS13;Parent=g7128.t6;
OY812999.1_Germaria_angustata_genome_assembly,_chromosome:_2	AUGUSTUS	exon	34617983	34618126	.	-	.	ID=g7128.t6.exon13;Parent=g7128.t6;
OY812999.1_Germaria_angustata_genome_assembly,_chromosome:_2	AUGUSTUS	intron	34618127	34618367	1	-	.	ID=g7128.t6.intron13;Parent=g7128.t6;
OY812999.1_Germaria_angustata_genome_assembly,_chromosome:_2	AUGUSTUS	CDS	34618368	34618571	1	-	0	ID=g7128.t6.CDS14;Parent=g7128.t6;
OY812999.1_Germaria_angustata_genome_assembly,_chromosome:_2	AUGUSTUS	exon	34618368	34618571	.	-	.	ID=g7128.t6.exon14;Parent=g7128.t6;
OY812999.1_Germaria_angustata_genome_assembly,_chromosome:_2	AUGUSTUS	start_codon	34618569	34618571	.	-	0	ID=g7128.t6.start1;Parent=g7128.t6;
OY812999.1_Germaria_angustata_genome_assembly,_chromosome:_2	AUGUSTUS	gene	34669055	34671739	.	+	.	ID=g7129;
OY812999.1_Germaria_angustata_genome_assembly,_chromosome:_2	AUGUSTUS	mRNA	34669055	34671739	0.97	+	.	ID=g7129.t1;Parent=g7129;
OY812999.1_Germaria_angustata_genome_assembly,_chromosome:_2	AUGUSTUS	start_codon	34669055	34669057	.	+	0	ID=g7129.t1.start1;Parent=g7129.t1;
OY812999.1_Germaria_angustata_genome_assembly,_chromosome:_2	AUGUSTUS	CDS	34669055	34669156	1	+	0	ID=g7129.t1.CDS1;Parent=g7129.t1;
OY812999.1_Germaria_angustata_genome_assembly,_chromosome:_2	AUGUSTUS	exon	34669055	34669156	.	+	.	ID=g7129.t1.exon1;Parent=g7129.t1;
OY812999.1_Germaria_angustata_genome_assembly,_chromosome:_2	AUGUSTUS	intron	34669157	34669223	1	+	.	ID=g7129.t1.intron1;Parent=g7129.t1;
OY812999.1_Germaria_angustata_genome_assembly,_chromosome:_2	AUGUSTUS	CDS	34669224	34669355	1	+	0	ID=g7129.t1.CDS2;Parent=g7129.t1;
OY812999.1_Germaria_angustata_genome_assembly,_chromosome:_2	AUGUSTUS	exon	34669224	34669355	.	+	.	ID=g7129.t1.exon2;Parent=g7129.t1;
OY812999.1_Germaria_angustata_genome_assembly,_chromosome:_2	AUGUSTUS	intron	34669356	34671179	1	+	.	ID=g7129.t1.intron2;Parent=g7129.t1;
OY812999.1_Germaria_angustata_genome_assembly,_chromosome:_2	AUGUSTUS	CDS	34671180	34671339	1	+	0	ID=g7129.t1.CDS3;Parent=g7129.t1;
OY812999.1_Germaria_angustata_genome_assembly,_chromosome:_2	AUGUSTUS	exon	34671180	34671339	.	+	.	ID=g7129.t1.exon3;Parent=g7129.t1;
OY812999.1_Germaria_angustata_genome_assembly,_chromosome:_2	AUGUSTUS	intron	34671340	34671401	1	+	.	ID=g7129.t1.intron3;Parent=g7129.t1;
OY812999.1_Germaria_angustata_genome_assembly,_chromosome:_2	AUGUSTUS	CDS	34671402	34671739	0.97	+	2	ID=g7129.t1.CDS4;Parent=g7129.t1;
OY812999.1_Germaria_angustata_genome_assembly,_chromosome:_2	AUGUSTUS	exon	34671402	34671739	.	+	.	ID=g7129.t1.exon4;Parent=g7129.t1;
OY812999.1_Germaria_angustata_genome_assembly,_chromosome:_2	AUGUSTUS	stop_codon	34671737	34671739	.	+	0	ID=g7129.t1.stop1;Parent=g7129.t1;
OY812999.1_Germaria_angustata_genome_assembly,_chromosome:_2	AUGUSTUS	gene	34673919	34674868	.	+	.	ID=g7130;
OY812999.1_Germaria_angustata_genome_assembly,_chromosome:_2	AUGUSTUS	mRNA	34673919	34674868	0.98	+	.	ID=g7130.t1;Parent=g7130;
OY812999.1_Germaria_angustata_genome_assembly,_chromosome:_2	AUGUSTUS	start_codon	34673919	34673921	.	+	0	ID=g7130.t1.start1;Parent=g7130.t1;
OY812999.1_Germaria_angustata_genome_assembly,_chromosome:_2	AUGUSTUS	CDS	34673919	34674059	0.98	+	0	ID=g7130.t1.CDS1;Parent=g7130.t1;
OY812999.1_Germaria_angustata_genome_assembly,_chromosome:_2	AUGUSTUS	exon	34673919	34674059	.	+	.	ID=g7130.t1.exon1;Parent=g7130.t1;
OY812999.1_Germaria_angustata_genome_assembly,_chromosome:_2	AUGUSTUS	intron	34674060	34674122	1	+	.	ID=g7130.t1.intron1;Parent=g7130.t1;
OY812999.1_Germaria_angustata_genome_assembly,_chromosome:_2	AUGUSTUS	CDS	34674123	34674253	1	+	0	ID=g7130.t1.CDS2;Parent=g7130.t1;
OY812999.1_Germaria_angustata_genome_assembly,_chromosome:_2	AUGUSTUS	exon	34674123	34674253	.	+	.	ID=g7130.t1.exon2;Parent=g7130.t1;
OY812999.1_Germaria_angustata_genome_assembly,_chromosome:_2	AUGUSTUS	intron	34674254	34674310	1	+	.	ID=g7130.t1.intron2;Parent=g7130.t1;
OY812999.1_Germaria_angustata_genome_assembly,_chromosome:_2	AUGUSTUS	CDS	34674311	34674461	1	+	1	ID=g7130.t1.CDS3;Parent=g7130.t1;
OY812999.1_Germaria_angustata_genome_assembly,_chromosome:_2	AUGUSTUS	exon	34674311	34674461	.	+	.	ID=g7130.t1.exon3;Parent=g7130.t1;
OY812999.1_Germaria_angustata_genome_assembly,_chromosome:_2	AUGUSTUS	intron	34674462	34674546	1	+	.	ID=g7130.t1.intron3;Parent=g7130.t1;
OY812999.1_Germaria_angustata_genome_assembly,_chromosome:_2	AUGUSTUS	CDS	34674547	34674660	1	+	0	ID=g7130.t1.CDS4;Parent=g7130.t1;
OY812999.1_Germaria_angustata_genome_assembly,_chromosome:_2	AUGUSTUS	exon	34674547	34674660	.	+	.	ID=g7130.t1.exon4;Parent=g7130.t1;
OY812999.1_Germaria_angustata_genome_assembly,_chromosome:_2	AUGUSTUS	intron	34674661	34674730	1	+	.	ID=g7130.t1.intron4;Parent=g7130.t1;
OY812999.1_Germaria_angustata_genome_assembly,_chromosome:_2	AUGUSTUS	CDS	34674731	34674868	1	+	0	ID=g7130.t1.CDS5;Parent=g7130.t1;
OY812999.1_Germaria_angustata_genome_assembly,_chromosome:_2	AUGUSTUS	exon	34674731	34674868	.	+	.	ID=g7130.t1.exon5;Parent=g7130.t1;
OY812999.1_Germaria_angustata_genome_assembly,_chromosome:_2	AUGUSTUS	stop_codon	34674866	34674868	.	+	0	ID=g7130.t1.stop1;Parent=g7130.t1;
OY812999.1_Germaria_angustata_genome_assembly,_chromosome:_2	AUGUSTUS	gene	34681827	34686488	.	-	.	ID=g7131;
OY812999.1_Germaria_angustata_genome_assembly,_chromosome:_2	AUGUSTUS	mRNA	34681827	34686488	0.27	-	.	ID=g7131.t1;Parent=g7131;
OY812999.1_Germaria_angustata_genome_assembly,_chromosome:_2	AUGUSTUS	stop_codon	34681827	34681829	.	-	0	ID=g7131.t1.stop1;Parent=g7131.t1;
OY812999.1_Germaria_angustata_genome_assembly,_chromosome:_2	AUGUSTUS	CDS	34681827	34682944	1	-	2	ID=g7131.t1.CDS1;Parent=g7131.t1;
OY812999.1_Germaria_angustata_genome_assembly,_chromosome:_2	AUGUSTUS	exon	34681827	34682944	.	-	.	ID=g7131.t1.exon1;Parent=g7131.t1;
OY812999.1_Germaria_angustata_genome_assembly,_chromosome:_2	AUGUSTUS	intron	34682945	34686484	0.27	-	.	ID=g7131.t1.intron1;Parent=g7131.t1;
OY812999.1_Germaria_angustata_genome_assembly,_chromosome:_2	AUGUSTUS	CDS	34686485	34686488	0.27	-	0	ID=g7131.t1.CDS2;Parent=g7131.t1;
OY812999.1_Germaria_angustata_genome_assembly,_chromosome:_2	AUGUSTUS	exon	34686485	34686488	.	-	.	ID=g7131.t1.exon2;Parent=g7131.t1;
OY812999.1_Germaria_angustata_genome_assembly,_chromosome:_2	AUGUSTUS	start_codon	34686486	34686488	.	-	0	ID=g7131.t1.start1;Parent=g7131.t1;
OY812999.1_Germaria_angustata_genome_assembly,_chromosome:_2	AUGUSTUS	gene	34686730	34687816	.	+	.	ID=g7132;
OY812999.1_Germaria_angustata_genome_assembly,_chromosome:_2	AUGUSTUS	mRNA	34686730	34687816	0.5	+	.	ID=g7132.t1;Parent=g7132;
OY812999.1_Germaria_angustata_genome_assembly,_chromosome:_2	AUGUSTUS	start_codon	34686730	34686732	.	+	0	ID=g7132.t1.start1;Parent=g7132.t1;
OY812999.1_Germaria_angustata_genome_assembly,_chromosome:_2	AUGUSTUS	CDS	34686730	34686750	1	+	0	ID=g7132.t1.CDS1;Parent=g7132.t1;
OY812999.1_Germaria_angustata_genome_assembly,_chromosome:_2	AUGUSTUS	exon	34686730	34686750	.	+	.	ID=g7132.t1.exon1;Parent=g7132.t1;
OY812999.1_Germaria_angustata_genome_assembly,_chromosome:_2	AUGUSTUS	intron	34686751	34686864	1	+	.	ID=g7132.t1.intron1;Parent=g7132.t1;
OY812999.1_Germaria_angustata_genome_assembly,_chromosome:_2	AUGUSTUS	CDS	34686865	34686927	1	+	0	ID=g7132.t1.CDS2;Parent=g7132.t1;
OY812999.1_Germaria_angustata_genome_assembly,_chromosome:_2	AUGUSTUS	exon	34686865	34686927	.	+	.	ID=g7132.t1.exon2;Parent=g7132.t1;
OY812999.1_Germaria_angustata_genome_assembly,_chromosome:_2	AUGUSTUS	intron	34686928	34686983	1	+	.	ID=g7132.t1.intron2;Parent=g7132.t1;
OY812999.1_Germaria_angustata_genome_assembly,_chromosome:_2	AUGUSTUS	CDS	34686984	34687259	0.5	+	0	ID=g7132.t1.CDS3;Parent=g7132.t1;
OY812999.1_Germaria_angustata_genome_assembly,_chromosome:_2	AUGUSTUS	exon	34686984	34687259	.	+	.	ID=g7132.t1.exon3;Parent=g7132.t1;
OY812999.1_Germaria_angustata_genome_assembly,_chromosome:_2	AUGUSTUS	intron	34687260	34687570	0.5	+	.	ID=g7132.t1.intron3;Parent=g7132.t1;
OY812999.1_Germaria_angustata_genome_assembly,_chromosome:_2	AUGUSTUS	CDS	34687571	34687577	0.84	+	0	ID=g7132.t1.CDS4;Parent=g7132.t1;
OY812999.1_Germaria_angustata_genome_assembly,_chromosome:_2	AUGUSTUS	exon	34687571	34687577	.	+	.	ID=g7132.t1.exon4;Parent=g7132.t1;
OY812999.1_Germaria_angustata_genome_assembly,_chromosome:_2	AUGUSTUS	intron	34687578	34687655	1	+	.	ID=g7132.t1.intron4;Parent=g7132.t1;
OY812999.1_Germaria_angustata_genome_assembly,_chromosome:_2	AUGUSTUS	CDS	34687656	34687816	0.84	+	2	ID=g7132.t1.CDS5;Parent=g7132.t1;
OY812999.1_Germaria_angustata_genome_assembly,_chromosome:_2	AUGUSTUS	exon	34687656	34687816	.	+	.	ID=g7132.t1.exon5;Parent=g7132.t1;
OY812999.1_Germaria_angustata_genome_assembly,_chromosome:_2	AUGUSTUS	stop_codon	34687814	34687816	.	+	0	ID=g7132.t1.stop1;Parent=g7132.t1;
OY812999.1_Germaria_angustata_genome_assembly,_chromosome:_2	AUGUSTUS	gene	34687854	34688342	.	+	.	ID=g7133;
OY812999.1_Germaria_angustata_genome_assembly,_chromosome:_2	AUGUSTUS	mRNA	34687854	34688342	1	+	.	ID=g7133.t1;Parent=g7133;
OY812999.1_Germaria_angustata_genome_assembly,_chromosome:_2	AUGUSTUS	start_codon	34687854	34687856	.	+	0	ID=g7133.t1.start1;Parent=g7133.t1;
OY812999.1_Germaria_angustata_genome_assembly,_chromosome:_2	AUGUSTUS	CDS	34687854	34687872	1	+	0	ID=g7133.t1.CDS1;Parent=g7133.t1;
OY812999.1_Germaria_angustata_genome_assembly,_chromosome:_2	AUGUSTUS	exon	34687854	34687872	.	+	.	ID=g7133.t1.exon1;Parent=g7133.t1;
OY812999.1_Germaria_angustata_genome_assembly,_chromosome:_2	AUGUSTUS	intron	34687873	34687965	1	+	.	ID=g7133.t1.intron1;Parent=g7133.t1;
OY812999.1_Germaria_angustata_genome_assembly,_chromosome:_2	AUGUSTUS	CDS	34687966	34688342	1	+	2	ID=g7133.t1.CDS2;Parent=g7133.t1;
OY812999.1_Germaria_angustata_genome_assembly,_chromosome:_2	AUGUSTUS	exon	34687966	34688342	.	+	.	ID=g7133.t1.exon2;Parent=g7133.t1;
OY812999.1_Germaria_angustata_genome_assembly,_chromosome:_2	AUGUSTUS	stop_codon	34688340	34688342	.	+	0	ID=g7133.t1.stop1;Parent=g7133.t1;
OY812999.1_Germaria_angustata_genome_assembly,_chromosome:_2	AUGUSTUS	gene	34688601	34689773	.	-	.	ID=g7134;
OY812999.1_Germaria_angustata_genome_assembly,_chromosome:_2	AUGUSTUS	mRNA	34688601	34689773	0.97	-	.	ID=g7134.t1;Parent=g7134;
OY812999.1_Germaria_angustata_genome_assembly,_chromosome:_2	AUGUSTUS	stop_codon	34688601	34688603	.	-	0	ID=g7134.t1.stop1;Parent=g7134.t1;
OY812999.1_Germaria_angustata_genome_assembly,_chromosome:_2	AUGUSTUS	CDS	34688601	34688686	0.97	-	2	ID=g7134.t1.CDS1;Parent=g7134.t1;
OY812999.1_Germaria_angustata_genome_assembly,_chromosome:_2	AUGUSTUS	exon	34688601	34688686	.	-	.	ID=g7134.t1.exon1;Parent=g7134.t1;
OY812999.1_Germaria_angustata_genome_assembly,_chromosome:_2	AUGUSTUS	intron	34688687	34688780	0.97	-	.	ID=g7134.t1.intron1;Parent=g7134.t1;
OY812999.1_Germaria_angustata_genome_assembly,_chromosome:_2	AUGUSTUS	CDS	34688781	34688828	0.97	-	2	ID=g7134.t1.CDS2;Parent=g7134.t1;
OY812999.1_Germaria_angustata_genome_assembly,_chromosome:_2	AUGUSTUS	exon	34688781	34688828	.	-	.	ID=g7134.t1.exon2;Parent=g7134.t1;
OY812999.1_Germaria_angustata_genome_assembly,_chromosome:_2	AUGUSTUS	intron	34688829	34688900	1	-	.	ID=g7134.t1.intron2;Parent=g7134.t1;
OY812999.1_Germaria_angustata_genome_assembly,_chromosome:_2	AUGUSTUS	CDS	34688901	34689034	1	-	1	ID=g7134.t1.CDS3;Parent=g7134.t1;
OY812999.1_Germaria_angustata_genome_assembly,_chromosome:_2	AUGUSTUS	exon	34688901	34689034	.	-	.	ID=g7134.t1.exon3;Parent=g7134.t1;
OY812999.1_Germaria_angustata_genome_assembly,_chromosome:_2	AUGUSTUS	intron	34689035	34689120	1	-	.	ID=g7134.t1.intron3;Parent=g7134.t1;
OY812999.1_Germaria_angustata_genome_assembly,_chromosome:_2	AUGUSTUS	CDS	34689121	34689439	1	-	2	ID=g7134.t1.CDS4;Parent=g7134.t1;
OY812999.1_Germaria_angustata_genome_assembly,_chromosome:_2	AUGUSTUS	exon	34689121	34689439	.	-	.	ID=g7134.t1.exon4;Parent=g7134.t1;
OY812999.1_Germaria_angustata_genome_assembly,_chromosome:_2	AUGUSTUS	intron	34689440	34689554	1	-	.	ID=g7134.t1.intron4;Parent=g7134.t1;
OY812999.1_Germaria_angustata_genome_assembly,_chromosome:_2	AUGUSTUS	CDS	34689555	34689653	1	-	2	ID=g7134.t1.CDS5;Parent=g7134.t1;
OY812999.1_Germaria_angustata_genome_assembly,_chromosome:_2	AUGUSTUS	exon	34689555	34689653	.	-	.	ID=g7134.t1.exon5;Parent=g7134.t1;
OY812999.1_Germaria_angustata_genome_assembly,_chromosome:_2	AUGUSTUS	intron	34689654	34689718	1	-	.	ID=g7134.t1.intron5;Parent=g7134.t1;
OY812999.1_Germaria_angustata_genome_assembly,_chromosome:_2	AUGUSTUS	CDS	34689719	34689773	1	-	0	ID=g7134.t1.CDS6;Parent=g7134.t1;
OY812999.1_Germaria_angustata_genome_assembly,_chromosome:_2	AUGUSTUS	exon	34689719	34689773	.	-	.	ID=g7134.t1.exon6;Parent=g7134.t1;
OY812999.1_Germaria_angustata_genome_assembly,_chromosome:_2	AUGUSTUS	start_codon	34689771	34689773	.	-	0	ID=g7134.t1.start1;Parent=g7134.t1;
OY812999.1_Germaria_angustata_genome_assembly,_chromosome:_2	AUGUSTUS	gene	34695338	34695676	.	-	.	ID=g7135;
OY812999.1_Germaria_angustata_genome_assembly,_chromosome:_2	AUGUSTUS	mRNA	34695338	34695676	0.78	-	.	ID=g7135.t1;Parent=g7135;
OY812999.1_Germaria_angustata_genome_assembly,_chromosome:_2	AUGUSTUS	stop_codon	34695338	34695340	.	-	0	ID=g7135.t1.stop1;Parent=g7135.t1;
OY812999.1_Germaria_angustata_genome_assembly,_chromosome:_2	AUGUSTUS	CDS	34695338	34695676	0.78	-	0	ID=g7135.t1.CDS1;Parent=g7135.t1;
OY812999.1_Germaria_angustata_genome_assembly,_chromosome:_2	AUGUSTUS	exon	34695338	34695676	.	-	.	ID=g7135.t1.exon1;Parent=g7135.t1;
OY812999.1_Germaria_angustata_genome_assembly,_chromosome:_2	AUGUSTUS	start_codon	34695674	34695676	.	-	0	ID=g7135.t1.start1;Parent=g7135.t1;
OY812999.1_Germaria_angustata_genome_assembly,_chromosome:_2	AUGUSTUS	gene	34734610	34746739	.	-	.	ID=g7136;
OY812999.1_Germaria_angustata_genome_assembly,_chromosome:_2	AUGUSTUS	mRNA	34734610	34746739	1	-	.	ID=g7136.t1;Parent=g7136;
OY812999.1_Germaria_angustata_genome_assembly,_chromosome:_2	AUGUSTUS	stop_codon	34734610	34734612	.	-	0	ID=g7136.t1.stop1;Parent=g7136.t1;
OY812999.1_Germaria_angustata_genome_assembly,_chromosome:_2	AUGUSTUS	CDS	34734610	34734725	1	-	2	ID=g7136.t1.CDS1;Parent=g7136.t1;
OY812999.1_Germaria_angustata_genome_assembly,_chromosome:_2	AUGUSTUS	exon	34734610	34734725	.	-	.	ID=g7136.t1.exon1;Parent=g7136.t1;
OY812999.1_Germaria_angustata_genome_assembly,_chromosome:_2	AUGUSTUS	intron	34734726	34736046	1	-	.	ID=g7136.t1.intron1;Parent=g7136.t1;
OY812999.1_Germaria_angustata_genome_assembly,_chromosome:_2	AUGUSTUS	CDS	34736047	34736188	1	-	0	ID=g7136.t1.CDS2;Parent=g7136.t1;
OY812999.1_Germaria_angustata_genome_assembly,_chromosome:_2	AUGUSTUS	exon	34736047	34736188	.	-	.	ID=g7136.t1.exon2;Parent=g7136.t1;
OY812999.1_Germaria_angustata_genome_assembly,_chromosome:_2	AUGUSTUS	intron	34736189	34741293	1	-	.	ID=g7136.t1.intron2;Parent=g7136.t1;
OY812999.1_Germaria_angustata_genome_assembly,_chromosome:_2	AUGUSTUS	CDS	34741294	34741605	1	-	0	ID=g7136.t1.CDS3;Parent=g7136.t1;
OY812999.1_Germaria_angustata_genome_assembly,_chromosome:_2	AUGUSTUS	exon	34741294	34741605	.	-	.	ID=g7136.t1.exon3;Parent=g7136.t1;
OY812999.1_Germaria_angustata_genome_assembly,_chromosome:_2	AUGUSTUS	intron	34741606	34742980	1	-	.	ID=g7136.t1.intron3;Parent=g7136.t1;
OY812999.1_Germaria_angustata_genome_assembly,_chromosome:_2	AUGUSTUS	CDS	34742981	34743380	1	-	1	ID=g7136.t1.CDS4;Parent=g7136.t1;
OY812999.1_Germaria_angustata_genome_assembly,_chromosome:_2	AUGUSTUS	exon	34742981	34743380	.	-	.	ID=g7136.t1.exon4;Parent=g7136.t1;
OY812999.1_Germaria_angustata_genome_assembly,_chromosome:_2	AUGUSTUS	intron	34743381	34743447	1	-	.	ID=g7136.t1.intron4;Parent=g7136.t1;
OY812999.1_Germaria_angustata_genome_assembly,_chromosome:_2	AUGUSTUS	CDS	34743448	34743730	1	-	2	ID=g7136.t1.CDS5;Parent=g7136.t1;
OY812999.1_Germaria_angustata_genome_assembly,_chromosome:_2	AUGUSTUS	exon	34743448	34743730	.	-	.	ID=g7136.t1.exon5;Parent=g7136.t1;
OY812999.1_Germaria_angustata_genome_assembly,_chromosome:_2	AUGUSTUS	intron	34743731	34746120	1	-	.	ID=g7136.t1.intron5;Parent=g7136.t1;
OY812999.1_Germaria_angustata_genome_assembly,_chromosome:_2	AUGUSTUS	CDS	34746121	34746428	1	-	1	ID=g7136.t1.CDS6;Parent=g7136.t1;
OY812999.1_Germaria_angustata_genome_assembly,_chromosome:_2	AUGUSTUS	exon	34746121	34746428	.	-	.	ID=g7136.t1.exon6;Parent=g7136.t1;
OY812999.1_Germaria_angustata_genome_assembly,_chromosome:_2	AUGUSTUS	intron	34746429	34746698	1	-	.	ID=g7136.t1.intron6;Parent=g7136.t1;
OY812999.1_Germaria_angustata_genome_assembly,_chromosome:_2	AUGUSTUS	CDS	34746699	34746739	1	-	0	ID=g7136.t1.CDS7;Parent=g7136.t1;
OY812999.1_Germaria_angustata_genome_assembly,_chromosome:_2	AUGUSTUS	exon	34746699	34746739	.	-	.	ID=g7136.t1.exon7;Parent=g7136.t1;
OY812999.1_Germaria_angustata_genome_assembly,_chromosome:_2	AUGUSTUS	start_codon	34746737	34746739	.	-	0	ID=g7136.t1.start1;Parent=g7136.t1;
OY812999.1_Germaria_angustata_genome_assembly,_chromosome:_2	AUGUSTUS	gene	34750180	34758691	.	+	.	ID=g7137;
OY812999.1_Germaria_angustata_genome_assembly,_chromosome:_2	AUGUSTUS	mRNA	34750180	34758691	1	+	.	ID=g7137.t1;Parent=g7137;
OY812999.1_Germaria_angustata_genome_assembly,_chromosome:_2	AUGUSTUS	start_codon	34750180	34750182	.	+	0	ID=g7137.t1.start1;Parent=g7137.t1;
OY812999.1_Germaria_angustata_genome_assembly,_chromosome:_2	AUGUSTUS	CDS	34750180	34750536	1	+	0	ID=g7137.t1.CDS1;Parent=g7137.t1;
OY812999.1_Germaria_angustata_genome_assembly,_chromosome:_2	AUGUSTUS	exon	34750180	34750536	.	+	.	ID=g7137.t1.exon1;Parent=g7137.t1;
OY812999.1_Germaria_angustata_genome_assembly,_chromosome:_2	AUGUSTUS	intron	34750537	34750596	1	+	.	ID=g7137.t1.intron1;Parent=g7137.t1;
OY812999.1_Germaria_angustata_genome_assembly,_chromosome:_2	AUGUSTUS	CDS	34750597	34750965	1	+	0	ID=g7137.t1.CDS2;Parent=g7137.t1;
OY812999.1_Germaria_angustata_genome_assembly,_chromosome:_2	AUGUSTUS	exon	34750597	34750965	.	+	.	ID=g7137.t1.exon2;Parent=g7137.t1;
OY812999.1_Germaria_angustata_genome_assembly,_chromosome:_2	AUGUSTUS	intron	34750966	34751034	1	+	.	ID=g7137.t1.intron2;Parent=g7137.t1;
OY812999.1_Germaria_angustata_genome_assembly,_chromosome:_2	AUGUSTUS	CDS	34751035	34751468	1	+	0	ID=g7137.t1.CDS3;Parent=g7137.t1;
OY812999.1_Germaria_angustata_genome_assembly,_chromosome:_2	AUGUSTUS	exon	34751035	34751468	.	+	.	ID=g7137.t1.exon3;Parent=g7137.t1;
OY812999.1_Germaria_angustata_genome_assembly,_chromosome:_2	AUGUSTUS	intron	34751469	34755187	1	+	.	ID=g7137.t1.intron3;Parent=g7137.t1;
OY812999.1_Germaria_angustata_genome_assembly,_chromosome:_2	AUGUSTUS	CDS	34755188	34755812	1	+	1	ID=g7137.t1.CDS4;Parent=g7137.t1;
OY812999.1_Germaria_angustata_genome_assembly,_chromosome:_2	AUGUSTUS	exon	34755188	34755812	.	+	.	ID=g7137.t1.exon4;Parent=g7137.t1;
OY812999.1_Germaria_angustata_genome_assembly,_chromosome:_2	AUGUSTUS	intron	34755813	34755869	1	+	.	ID=g7137.t1.intron4;Parent=g7137.t1;
OY812999.1_Germaria_angustata_genome_assembly,_chromosome:_2	AUGUSTUS	CDS	34755870	34755980	1	+	0	ID=g7137.t1.CDS5;Parent=g7137.t1;
OY812999.1_Germaria_angustata_genome_assembly,_chromosome:_2	AUGUSTUS	exon	34755870	34755980	.	+	.	ID=g7137.t1.exon5;Parent=g7137.t1;
OY812999.1_Germaria_angustata_genome_assembly,_chromosome:_2	AUGUSTUS	intron	34755981	34756061	1	+	.	ID=g7137.t1.intron5;Parent=g7137.t1;
OY812999.1_Germaria_angustata_genome_assembly,_chromosome:_2	AUGUSTUS	CDS	34756062	34756261	1	+	0	ID=g7137.t1.CDS6;Parent=g7137.t1;
OY812999.1_Germaria_angustata_genome_assembly,_chromosome:_2	AUGUSTUS	exon	34756062	34756261	.	+	.	ID=g7137.t1.exon6;Parent=g7137.t1;
OY812999.1_Germaria_angustata_genome_assembly,_chromosome:_2	AUGUSTUS	intron	34756262	34756356	1	+	.	ID=g7137.t1.intron6;Parent=g7137.t1;
OY812999.1_Germaria_angustata_genome_assembly,_chromosome:_2	AUGUSTUS	CDS	34756357	34758691	1	+	1	ID=g7137.t1.CDS7;Parent=g7137.t1;
OY812999.1_Germaria_angustata_genome_assembly,_chromosome:_2	AUGUSTUS	exon	34756357	34758691	.	+	.	ID=g7137.t1.exon7;Parent=g7137.t1;
OY812999.1_Germaria_angustata_genome_assembly,_chromosome:_2	AUGUSTUS	stop_codon	34758689	34758691	.	+	0	ID=g7137.t1.stop1;Parent=g7137.t1;
OY812999.1_Germaria_angustata_genome_assembly,_chromosome:_2	AUGUSTUS	gene	34761018	34761947	.	-	.	ID=g7138;
OY812999.1_Germaria_angustata_genome_assembly,_chromosome:_2	AUGUSTUS	mRNA	34761018	34761947	1	-	.	ID=g7138.t1;Parent=g7138;
OY812999.1_Germaria_angustata_genome_assembly,_chromosome:_2	AUGUSTUS	stop_codon	34761018	34761020	.	-	0	ID=g7138.t1.stop1;Parent=g7138.t1;
OY812999.1_Germaria_angustata_genome_assembly,_chromosome:_2	AUGUSTUS	CDS	34761018	34761947	1	-	0	ID=g7138.t1.CDS1;Parent=g7138.t1;
OY812999.1_Germaria_angustata_genome_assembly,_chromosome:_2	AUGUSTUS	exon	34761018	34761947	.	-	.	ID=g7138.t1.exon1;Parent=g7138.t1;
OY812999.1_Germaria_angustata_genome_assembly,_chromosome:_2	AUGUSTUS	start_codon	34761945	34761947	.	-	0	ID=g7138.t1.start1;Parent=g7138.t1;
OY812999.1_Germaria_angustata_genome_assembly,_chromosome:_2	AUGUSTUS	gene	34764105	34765800	.	+	.	ID=g7139;
OY812999.1_Germaria_angustata_genome_assembly,_chromosome:_2	AUGUSTUS	mRNA	34764105	34765800	1	+	.	ID=g7139.t1;Parent=g7139;
OY812999.1_Germaria_angustata_genome_assembly,_chromosome:_2	AUGUSTUS	start_codon	34764105	34764107	.	+	0	ID=g7139.t1.start1;Parent=g7139.t1;
OY812999.1_Germaria_angustata_genome_assembly,_chromosome:_2	AUGUSTUS	CDS	34764105	34764174	1	+	0	ID=g7139.t1.CDS1;Parent=g7139.t1;
OY812999.1_Germaria_angustata_genome_assembly,_chromosome:_2	AUGUSTUS	exon	34764105	34764174	.	+	.	ID=g7139.t1.exon1;Parent=g7139.t1;
OY812999.1_Germaria_angustata_genome_assembly,_chromosome:_2	AUGUSTUS	intron	34764175	34764392	1	+	.	ID=g7139.t1.intron1;Parent=g7139.t1;
OY812999.1_Germaria_angustata_genome_assembly,_chromosome:_2	AUGUSTUS	CDS	34764393	34764461	1	+	2	ID=g7139.t1.CDS2;Parent=g7139.t1;
OY812999.1_Germaria_angustata_genome_assembly,_chromosome:_2	AUGUSTUS	exon	34764393	34764461	.	+	.	ID=g7139.t1.exon2;Parent=g7139.t1;
OY812999.1_Germaria_angustata_genome_assembly,_chromosome:_2	AUGUSTUS	intron	34764462	34764949	1	+	.	ID=g7139.t1.intron2;Parent=g7139.t1;
OY812999.1_Germaria_angustata_genome_assembly,_chromosome:_2	AUGUSTUS	CDS	34764950	34765800	1	+	2	ID=g7139.t1.CDS3;Parent=g7139.t1;
OY812999.1_Germaria_angustata_genome_assembly,_chromosome:_2	AUGUSTUS	exon	34764950	34765800	.	+	.	ID=g7139.t1.exon3;Parent=g7139.t1;
OY812999.1_Germaria_angustata_genome_assembly,_chromosome:_2	AUGUSTUS	stop_codon	34765798	34765800	.	+	0	ID=g7139.t1.stop1;Parent=g7139.t1;
OY812999.1_Germaria_angustata_genome_assembly,_chromosome:_2	AUGUSTUS	gene	34768345	34768728	.	-	.	ID=g7140;
OY812999.1_Germaria_angustata_genome_assembly,_chromosome:_2	AUGUSTUS	mRNA	34768345	34768728	1	-	.	ID=g7140.t1;Parent=g7140;
OY812999.1_Germaria_angustata_genome_assembly,_chromosome:_2	AUGUSTUS	stop_codon	34768345	34768347	.	-	0	ID=g7140.t1.stop1;Parent=g7140.t1;
OY812999.1_Germaria_angustata_genome_assembly,_chromosome:_2	AUGUSTUS	CDS	34768345	34768728	1	-	0	ID=g7140.t1.CDS1;Parent=g7140.t1;
OY812999.1_Germaria_angustata_genome_assembly,_chromosome:_2	AUGUSTUS	exon	34768345	34768728	.	-	.	ID=g7140.t1.exon1;Parent=g7140.t1;
OY812999.1_Germaria_angustata_genome_assembly,_chromosome:_2	AUGUSTUS	start_codon	34768726	34768728	.	-	0	ID=g7140.t1.start1;Parent=g7140.t1;
OY812999.1_Germaria_angustata_genome_assembly,_chromosome:_2	AUGUSTUS	gene	34768860	34769407	.	-	.	ID=g7141;
OY812999.1_Germaria_angustata_genome_assembly,_chromosome:_2	AUGUSTUS	mRNA	34768860	34769407	0.99	-	.	ID=g7141.t1;Parent=g7141;
OY812999.1_Germaria_angustata_genome_assembly,_chromosome:_2	AUGUSTUS	stop_codon	34768860	34768862	.	-	0	ID=g7141.t1.stop1;Parent=g7141.t1;
OY812999.1_Germaria_angustata_genome_assembly,_chromosome:_2	AUGUSTUS	CDS	34768860	34768972	1	-	2	ID=g7141.t1.CDS1;Parent=g7141.t1;
OY812999.1_Germaria_angustata_genome_assembly,_chromosome:_2	AUGUSTUS	exon	34768860	34768972	.	-	.	ID=g7141.t1.exon1;Parent=g7141.t1;
OY812999.1_Germaria_angustata_genome_assembly,_chromosome:_2	AUGUSTUS	intron	34768973	34769027	1	-	.	ID=g7141.t1.intron1;Parent=g7141.t1;
OY812999.1_Germaria_angustata_genome_assembly,_chromosome:_2	AUGUSTUS	CDS	34769028	34769342	1	-	2	ID=g7141.t1.CDS2;Parent=g7141.t1;
OY812999.1_Germaria_angustata_genome_assembly,_chromosome:_2	AUGUSTUS	exon	34769028	34769342	.	-	.	ID=g7141.t1.exon2;Parent=g7141.t1;
OY812999.1_Germaria_angustata_genome_assembly,_chromosome:_2	AUGUSTUS	intron	34769343	34769400	0.99	-	.	ID=g7141.t1.intron2;Parent=g7141.t1;
OY812999.1_Germaria_angustata_genome_assembly,_chromosome:_2	AUGUSTUS	CDS	34769401	34769407	0.99	-	0	ID=g7141.t1.CDS3;Parent=g7141.t1;
OY812999.1_Germaria_angustata_genome_assembly,_chromosome:_2	AUGUSTUS	exon	34769401	34769407	.	-	.	ID=g7141.t1.exon3;Parent=g7141.t1;
OY812999.1_Germaria_angustata_genome_assembly,_chromosome:_2	AUGUSTUS	start_codon	34769405	34769407	.	-	0	ID=g7141.t1.start1;Parent=g7141.t1;
OY812999.1_Germaria_angustata_genome_assembly,_chromosome:_2	AUGUSTUS	gene	34770662	34772691	.	+	.	ID=g7142;
OY812999.1_Germaria_angustata_genome_assembly,_chromosome:_2	AUGUSTUS	mRNA	34770662	34772691	0.94	+	.	ID=g7142.t1;Parent=g7142;
OY812999.1_Germaria_angustata_genome_assembly,_chromosome:_2	AUGUSTUS	start_codon	34770662	34770664	.	+	0	ID=g7142.t1.start1;Parent=g7142.t1;
OY812999.1_Germaria_angustata_genome_assembly,_chromosome:_2	AUGUSTUS	CDS	34770662	34770907	0.94	+	0	ID=g7142.t1.CDS1;Parent=g7142.t1;
OY812999.1_Germaria_angustata_genome_assembly,_chromosome:_2	AUGUSTUS	exon	34770662	34770907	.	+	.	ID=g7142.t1.exon1;Parent=g7142.t1;
OY812999.1_Germaria_angustata_genome_assembly,_chromosome:_2	AUGUSTUS	intron	34770908	34770977	1	+	.	ID=g7142.t1.intron1;Parent=g7142.t1;
OY812999.1_Germaria_angustata_genome_assembly,_chromosome:_2	AUGUSTUS	CDS	34770978	34771370	1	+	0	ID=g7142.t1.CDS2;Parent=g7142.t1;
OY812999.1_Germaria_angustata_genome_assembly,_chromosome:_2	AUGUSTUS	exon	34770978	34771370	.	+	.	ID=g7142.t1.exon2;Parent=g7142.t1;
OY812999.1_Germaria_angustata_genome_assembly,_chromosome:_2	AUGUSTUS	intron	34771371	34772142	1	+	.	ID=g7142.t1.intron2;Parent=g7142.t1;
OY812999.1_Germaria_angustata_genome_assembly,_chromosome:_2	AUGUSTUS	CDS	34772143	34772691	1	+	0	ID=g7142.t1.CDS3;Parent=g7142.t1;
OY812999.1_Germaria_angustata_genome_assembly,_chromosome:_2	AUGUSTUS	exon	34772143	34772691	.	+	.	ID=g7142.t1.exon3;Parent=g7142.t1;
OY812999.1_Germaria_angustata_genome_assembly,_chromosome:_2	AUGUSTUS	stop_codon	34772689	34772691	.	+	0	ID=g7142.t1.stop1;Parent=g7142.t1;
OY812999.1_Germaria_angustata_genome_assembly,_chromosome:_2	AUGUSTUS	mRNA	34770887	34772691	1	+	.	ID=g7142.t2;Parent=g7142;
OY812999.1_Germaria_angustata_genome_assembly,_chromosome:_2	AUGUSTUS	start_codon	34770887	34770889	.	+	0	ID=g7142.t2.start1;Parent=g7142.t2;
OY812999.1_Germaria_angustata_genome_assembly,_chromosome:_2	AUGUSTUS	CDS	34770887	34770907	1	+	0	ID=g7142.t2.CDS1;Parent=g7142.t2;
OY812999.1_Germaria_angustata_genome_assembly,_chromosome:_2	AUGUSTUS	exon	34770887	34770907	.	+	.	ID=g7142.t2.exon1;Parent=g7142.t2;
OY812999.1_Germaria_angustata_genome_assembly,_chromosome:_2	AUGUSTUS	intron	34770908	34770977	1	+	.	ID=g7142.t2.intron1;Parent=g7142.t2;
OY812999.1_Germaria_angustata_genome_assembly,_chromosome:_2	AUGUSTUS	CDS	34770978	34771370	1	+	0	ID=g7142.t2.CDS2;Parent=g7142.t2;
OY812999.1_Germaria_angustata_genome_assembly,_chromosome:_2	AUGUSTUS	exon	34770978	34771370	.	+	.	ID=g7142.t2.exon2;Parent=g7142.t2;
OY812999.1_Germaria_angustata_genome_assembly,_chromosome:_2	AUGUSTUS	intron	34771371	34772142	1	+	.	ID=g7142.t2.intron2;Parent=g7142.t2;
OY812999.1_Germaria_angustata_genome_assembly,_chromosome:_2	AUGUSTUS	CDS	34772143	34772691	1	+	0	ID=g7142.t2.CDS3;Parent=g7142.t2;
OY812999.1_Germaria_angustata_genome_assembly,_chromosome:_2	AUGUSTUS	exon	34772143	34772691	.	+	.	ID=g7142.t2.exon3;Parent=g7142.t2;
OY812999.1_Germaria_angustata_genome_assembly,_chromosome:_2	AUGUSTUS	stop_codon	34772689	34772691	.	+	0	ID=g7142.t2.stop1;Parent=g7142.t2;
OY812999.1_Germaria_angustata_genome_assembly,_chromosome:_2	AUGUSTUS	gene	34776948	34782639	.	+	.	ID=g7143;
OY812999.1_Germaria_angustata_genome_assembly,_chromosome:_2	AUGUSTUS	mRNA	34776948	34782639	1	+	.	ID=g7143.t1;Parent=g7143;
OY812999.1_Germaria_angustata_genome_assembly,_chromosome:_2	AUGUSTUS	start_codon	34776948	34776950	.	+	0	ID=g7143.t1.start1;Parent=g7143.t1;
OY812999.1_Germaria_angustata_genome_assembly,_chromosome:_2	AUGUSTUS	CDS	34776948	34777383	1	+	0	ID=g7143.t1.CDS1;Parent=g7143.t1;
OY812999.1_Germaria_angustata_genome_assembly,_chromosome:_2	AUGUSTUS	exon	34776948	34777383	.	+	.	ID=g7143.t1.exon1;Parent=g7143.t1;
OY812999.1_Germaria_angustata_genome_assembly,_chromosome:_2	AUGUSTUS	intron	34777384	34778665	1	+	.	ID=g7143.t1.intron1;Parent=g7143.t1;
OY812999.1_Germaria_angustata_genome_assembly,_chromosome:_2	AUGUSTUS	CDS	34778666	34779369	1	+	2	ID=g7143.t1.CDS2;Parent=g7143.t1;
OY812999.1_Germaria_angustata_genome_assembly,_chromosome:_2	AUGUSTUS	exon	34778666	34779369	.	+	.	ID=g7143.t1.exon2;Parent=g7143.t1;
OY812999.1_Germaria_angustata_genome_assembly,_chromosome:_2	AUGUSTUS	intron	34779370	34781898	1	+	.	ID=g7143.t1.intron2;Parent=g7143.t1;
OY812999.1_Germaria_angustata_genome_assembly,_chromosome:_2	AUGUSTUS	CDS	34781899	34782639	1	+	0	ID=g7143.t1.CDS3;Parent=g7143.t1;
OY812999.1_Germaria_angustata_genome_assembly,_chromosome:_2	AUGUSTUS	exon	34781899	34782639	.	+	.	ID=g7143.t1.exon3;Parent=g7143.t1;
OY812999.1_Germaria_angustata_genome_assembly,_chromosome:_2	AUGUSTUS	stop_codon	34782637	34782639	.	+	0	ID=g7143.t1.stop1;Parent=g7143.t1;
OY812999.1_Germaria_angustata_genome_assembly,_chromosome:_2	AUGUSTUS	gene	34801162	34804513	.	+	.	ID=g7144;
OY812999.1_Germaria_angustata_genome_assembly,_chromosome:_2	AUGUSTUS	mRNA	34801162	34804513	1	+	.	ID=g7144.t1;Parent=g7144;
OY812999.1_Germaria_angustata_genome_assembly,_chromosome:_2	AUGUSTUS	start_codon	34801162	34801164	.	+	0	ID=g7144.t1.start1;Parent=g7144.t1;
OY812999.1_Germaria_angustata_genome_assembly,_chromosome:_2	AUGUSTUS	CDS	34801162	34801259	1	+	0	ID=g7144.t1.CDS1;Parent=g7144.t1;
OY812999.1_Germaria_angustata_genome_assembly,_chromosome:_2	AUGUSTUS	exon	34801162	34801259	.	+	.	ID=g7144.t1.exon1;Parent=g7144.t1;
OY812999.1_Germaria_angustata_genome_assembly,_chromosome:_2	AUGUSTUS	intron	34801260	34801319	1	+	.	ID=g7144.t1.intron1;Parent=g7144.t1;
OY812999.1_Germaria_angustata_genome_assembly,_chromosome:_2	AUGUSTUS	CDS	34801320	34801447	1	+	1	ID=g7144.t1.CDS2;Parent=g7144.t1;
OY812999.1_Germaria_angustata_genome_assembly,_chromosome:_2	AUGUSTUS	exon	34801320	34801447	.	+	.	ID=g7144.t1.exon2;Parent=g7144.t1;
OY812999.1_Germaria_angustata_genome_assembly,_chromosome:_2	AUGUSTUS	intron	34801448	34801526	1	+	.	ID=g7144.t1.intron2;Parent=g7144.t1;
OY812999.1_Germaria_angustata_genome_assembly,_chromosome:_2	AUGUSTUS	CDS	34801527	34802068	1	+	2	ID=g7144.t1.CDS3;Parent=g7144.t1;
OY812999.1_Germaria_angustata_genome_assembly,_chromosome:_2	AUGUSTUS	exon	34801527	34802068	.	+	.	ID=g7144.t1.exon3;Parent=g7144.t1;
OY812999.1_Germaria_angustata_genome_assembly,_chromosome:_2	AUGUSTUS	intron	34802069	34804462	1	+	.	ID=g7144.t1.intron3;Parent=g7144.t1;
OY812999.1_Germaria_angustata_genome_assembly,_chromosome:_2	AUGUSTUS	CDS	34804463	34804513	1	+	0	ID=g7144.t1.CDS4;Parent=g7144.t1;
OY812999.1_Germaria_angustata_genome_assembly,_chromosome:_2	AUGUSTUS	exon	34804463	34804513	.	+	.	ID=g7144.t1.exon4;Parent=g7144.t1;
OY812999.1_Germaria_angustata_genome_assembly,_chromosome:_2	AUGUSTUS	stop_codon	34804511	34804513	.	+	0	ID=g7144.t1.stop1;Parent=g7144.t1;
OY812999.1_Germaria_angustata_genome_assembly,_chromosome:_2	AUGUSTUS	gene	34809502	34809870	.	+	.	ID=g7145;
OY812999.1_Germaria_angustata_genome_assembly,_chromosome:_2	AUGUSTUS	mRNA	34809502	34809870	1	+	.	ID=g7145.t1;Parent=g7145;
OY812999.1_Germaria_angustata_genome_assembly,_chromosome:_2	AUGUSTUS	start_codon	34809502	34809504	.	+	0	ID=g7145.t1.start1;Parent=g7145.t1;
OY812999.1_Germaria_angustata_genome_assembly,_chromosome:_2	AUGUSTUS	CDS	34809502	34809870	1	+	0	ID=g7145.t1.CDS1;Parent=g7145.t1;
OY812999.1_Germaria_angustata_genome_assembly,_chromosome:_2	AUGUSTUS	exon	34809502	34809870	.	+	.	ID=g7145.t1.exon1;Parent=g7145.t1;
OY812999.1_Germaria_angustata_genome_assembly,_chromosome:_2	AUGUSTUS	stop_codon	34809868	34809870	.	+	0	ID=g7145.t1.stop1;Parent=g7145.t1;
OY812999.1_Germaria_angustata_genome_assembly,_chromosome:_2	AUGUSTUS	gene	34816094	34816459	.	+	.	ID=g7146;
OY812999.1_Germaria_angustata_genome_assembly,_chromosome:_2	AUGUSTUS	mRNA	34816094	34816459	1	+	.	ID=g7146.t1;Parent=g7146;
OY812999.1_Germaria_angustata_genome_assembly,_chromosome:_2	AUGUSTUS	start_codon	34816094	34816096	.	+	0	ID=g7146.t1.start1;Parent=g7146.t1;
OY812999.1_Germaria_angustata_genome_assembly,_chromosome:_2	AUGUSTUS	CDS	34816094	34816459	1	+	0	ID=g7146.t1.CDS1;Parent=g7146.t1;
OY812999.1_Germaria_angustata_genome_assembly,_chromosome:_2	AUGUSTUS	exon	34816094	34816459	.	+	.	ID=g7146.t1.exon1;Parent=g7146.t1;
OY812999.1_Germaria_angustata_genome_assembly,_chromosome:_2	AUGUSTUS	stop_codon	34816457	34816459	.	+	0	ID=g7146.t1.stop1;Parent=g7146.t1;
OY812999.1_Germaria_angustata_genome_assembly,_chromosome:_2	AUGUSTUS	gene	34822684	34823049	.	+	.	ID=g7147;
OY812999.1_Germaria_angustata_genome_assembly,_chromosome:_2	AUGUSTUS	mRNA	34822684	34823049	0.93	+	.	ID=g7147.t1;Parent=g7147;
OY812999.1_Germaria_angustata_genome_assembly,_chromosome:_2	AUGUSTUS	start_codon	34822684	34822686	.	+	0	ID=g7147.t1.start1;Parent=g7147.t1;
OY812999.1_Germaria_angustata_genome_assembly,_chromosome:_2	AUGUSTUS	CDS	34822684	34823049	0.93	+	0	ID=g7147.t1.CDS1;Parent=g7147.t1;
OY812999.1_Germaria_angustata_genome_assembly,_chromosome:_2	AUGUSTUS	exon	34822684	34823049	.	+	.	ID=g7147.t1.exon1;Parent=g7147.t1;
OY812999.1_Germaria_angustata_genome_assembly,_chromosome:_2	AUGUSTUS	stop_codon	34823047	34823049	.	+	0	ID=g7147.t1.stop1;Parent=g7147.t1;
OY812999.1_Germaria_angustata_genome_assembly,_chromosome:_2	AUGUSTUS	gene	34837856	34838465	.	+	.	ID=g7148;
OY812999.1_Germaria_angustata_genome_assembly,_chromosome:_2	AUGUSTUS	mRNA	34837856	34838465	0.31	+	.	ID=g7148.t1;Parent=g7148;
OY812999.1_Germaria_angustata_genome_assembly,_chromosome:_2	AUGUSTUS	start_codon	34837856	34837858	.	+	0	ID=g7148.t1.start1;Parent=g7148.t1;
OY812999.1_Germaria_angustata_genome_assembly,_chromosome:_2	AUGUSTUS	CDS	34837856	34837879	0.53	+	0	ID=g7148.t1.CDS1;Parent=g7148.t1;
OY812999.1_Germaria_angustata_genome_assembly,_chromosome:_2	AUGUSTUS	exon	34837856	34837879	.	+	.	ID=g7148.t1.exon1;Parent=g7148.t1;
OY812999.1_Germaria_angustata_genome_assembly,_chromosome:_2	AUGUSTUS	intron	34837880	34838006	0.44	+	.	ID=g7148.t1.intron1;Parent=g7148.t1;
OY812999.1_Germaria_angustata_genome_assembly,_chromosome:_2	AUGUSTUS	CDS	34838007	34838465	0.37	+	0	ID=g7148.t1.CDS2;Parent=g7148.t1;
OY812999.1_Germaria_angustata_genome_assembly,_chromosome:_2	AUGUSTUS	exon	34838007	34838465	.	+	.	ID=g7148.t1.exon2;Parent=g7148.t1;
OY812999.1_Germaria_angustata_genome_assembly,_chromosome:_2	AUGUSTUS	stop_codon	34838463	34838465	.	+	0	ID=g7148.t1.stop1;Parent=g7148.t1;
OY812999.1_Germaria_angustata_genome_assembly,_chromosome:_2	AUGUSTUS	gene	34841253	34841621	.	+	.	ID=g7149;
OY812999.1_Germaria_angustata_genome_assembly,_chromosome:_2	AUGUSTUS	mRNA	34841253	34841621	0.28	+	.	ID=g7149.t1;Parent=g7149;
OY812999.1_Germaria_angustata_genome_assembly,_chromosome:_2	AUGUSTUS	start_codon	34841253	34841255	.	+	0	ID=g7149.t1.start1;Parent=g7149.t1;
OY812999.1_Germaria_angustata_genome_assembly,_chromosome:_2	AUGUSTUS	CDS	34841253	34841621	0.28	+	0	ID=g7149.t1.CDS1;Parent=g7149.t1;
OY812999.1_Germaria_angustata_genome_assembly,_chromosome:_2	AUGUSTUS	exon	34841253	34841621	.	+	.	ID=g7149.t1.exon1;Parent=g7149.t1;
OY812999.1_Germaria_angustata_genome_assembly,_chromosome:_2	AUGUSTUS	stop_codon	34841619	34841621	.	+	0	ID=g7149.t1.stop1;Parent=g7149.t1;
OY812999.1_Germaria_angustata_genome_assembly,_chromosome:_2	AUGUSTUS	gene	34844204	34844670	.	+	.	ID=g7150;
OY812999.1_Germaria_angustata_genome_assembly,_chromosome:_2	AUGUSTUS	mRNA	34844204	34844670	0.48	+	.	ID=g7150.t1;Parent=g7150;
OY812999.1_Germaria_angustata_genome_assembly,_chromosome:_2	AUGUSTUS	start_codon	34844204	34844206	.	+	0	ID=g7150.t1.start1;Parent=g7150.t1;
OY812999.1_Germaria_angustata_genome_assembly,_chromosome:_2	AUGUSTUS	CDS	34844204	34844357	0.48	+	0	ID=g7150.t1.CDS1;Parent=g7150.t1;
OY812999.1_Germaria_angustata_genome_assembly,_chromosome:_2	AUGUSTUS	exon	34844204	34844357	.	+	.	ID=g7150.t1.exon1;Parent=g7150.t1;
OY812999.1_Germaria_angustata_genome_assembly,_chromosome:_2	AUGUSTUS	intron	34844358	34844455	0.65	+	.	ID=g7150.t1.intron1;Parent=g7150.t1;
OY812999.1_Germaria_angustata_genome_assembly,_chromosome:_2	AUGUSTUS	CDS	34844456	34844670	0.66	+	2	ID=g7150.t1.CDS2;Parent=g7150.t1;
OY812999.1_Germaria_angustata_genome_assembly,_chromosome:_2	AUGUSTUS	exon	34844456	34844670	.	+	.	ID=g7150.t1.exon2;Parent=g7150.t1;
OY812999.1_Germaria_angustata_genome_assembly,_chromosome:_2	AUGUSTUS	stop_codon	34844668	34844670	.	+	0	ID=g7150.t1.stop1;Parent=g7150.t1;
OY812999.1_Germaria_angustata_genome_assembly,_chromosome:_2	AUGUSTUS	gene	34912986	34935834	.	+	.	ID=g7151;
OY812999.1_Germaria_angustata_genome_assembly,_chromosome:_2	AUGUSTUS	mRNA	34912986	34935834	0.46	+	.	ID=g7151.t1;Parent=g7151;
OY812999.1_Germaria_angustata_genome_assembly,_chromosome:_2	AUGUSTUS	start_codon	34912986	34912988	.	+	0	ID=g7151.t1.start1;Parent=g7151.t1;
OY812999.1_Germaria_angustata_genome_assembly,_chromosome:_2	AUGUSTUS	CDS	34912986	34913001	0.46	+	0	ID=g7151.t1.CDS1;Parent=g7151.t1;
OY812999.1_Germaria_angustata_genome_assembly,_chromosome:_2	AUGUSTUS	exon	34912986	34913001	.	+	.	ID=g7151.t1.exon1;Parent=g7151.t1;
OY812999.1_Germaria_angustata_genome_assembly,_chromosome:_2	AUGUSTUS	intron	34913002	34919468	0.64	+	.	ID=g7151.t1.intron1;Parent=g7151.t1;
OY812999.1_Germaria_angustata_genome_assembly,_chromosome:_2	AUGUSTUS	CDS	34919469	34920232	1	+	2	ID=g7151.t1.CDS2;Parent=g7151.t1;
OY812999.1_Germaria_angustata_genome_assembly,_chromosome:_2	AUGUSTUS	exon	34919469	34920232	.	+	.	ID=g7151.t1.exon2;Parent=g7151.t1;
OY812999.1_Germaria_angustata_genome_assembly,_chromosome:_2	AUGUSTUS	intron	34920233	34928143	1	+	.	ID=g7151.t1.intron2;Parent=g7151.t1;
OY812999.1_Germaria_angustata_genome_assembly,_chromosome:_2	AUGUSTUS	CDS	34928144	34928309	1	+	0	ID=g7151.t1.CDS3;Parent=g7151.t1;
OY812999.1_Germaria_angustata_genome_assembly,_chromosome:_2	AUGUSTUS	exon	34928144	34928309	.	+	.	ID=g7151.t1.exon3;Parent=g7151.t1;
OY812999.1_Germaria_angustata_genome_assembly,_chromosome:_2	AUGUSTUS	intron	34928310	34931529	1	+	.	ID=g7151.t1.intron3;Parent=g7151.t1;
OY812999.1_Germaria_angustata_genome_assembly,_chromosome:_2	AUGUSTUS	CDS	34931530	34931627	1	+	2	ID=g7151.t1.CDS4;Parent=g7151.t1;
OY812999.1_Germaria_angustata_genome_assembly,_chromosome:_2	AUGUSTUS	exon	34931530	34931627	.	+	.	ID=g7151.t1.exon4;Parent=g7151.t1;
OY812999.1_Germaria_angustata_genome_assembly,_chromosome:_2	AUGUSTUS	intron	34931628	34933012	1	+	.	ID=g7151.t1.intron4;Parent=g7151.t1;
OY812999.1_Germaria_angustata_genome_assembly,_chromosome:_2	AUGUSTUS	CDS	34933013	34933398	1	+	0	ID=g7151.t1.CDS5;Parent=g7151.t1;
OY812999.1_Germaria_angustata_genome_assembly,_chromosome:_2	AUGUSTUS	exon	34933013	34933398	.	+	.	ID=g7151.t1.exon5;Parent=g7151.t1;
OY812999.1_Germaria_angustata_genome_assembly,_chromosome:_2	AUGUSTUS	intron	34933399	34933468	1	+	.	ID=g7151.t1.intron5;Parent=g7151.t1;
OY812999.1_Germaria_angustata_genome_assembly,_chromosome:_2	AUGUSTUS	CDS	34933469	34934714	1	+	1	ID=g7151.t1.CDS6;Parent=g7151.t1;
OY812999.1_Germaria_angustata_genome_assembly,_chromosome:_2	AUGUSTUS	exon	34933469	34934714	.	+	.	ID=g7151.t1.exon6;Parent=g7151.t1;
OY812999.1_Germaria_angustata_genome_assembly,_chromosome:_2	AUGUSTUS	intron	34934715	34934776	1	+	.	ID=g7151.t1.intron6;Parent=g7151.t1;
OY812999.1_Germaria_angustata_genome_assembly,_chromosome:_2	AUGUSTUS	CDS	34934777	34935108	1	+	0	ID=g7151.t1.CDS7;Parent=g7151.t1;
OY812999.1_Germaria_angustata_genome_assembly,_chromosome:_2	AUGUSTUS	exon	34934777	34935108	.	+	.	ID=g7151.t1.exon7;Parent=g7151.t1;
OY812999.1_Germaria_angustata_genome_assembly,_chromosome:_2	AUGUSTUS	intron	34935109	34935191	1	+	.	ID=g7151.t1.intron7;Parent=g7151.t1;
OY812999.1_Germaria_angustata_genome_assembly,_chromosome:_2	AUGUSTUS	CDS	34935192	34935834	1	+	1	ID=g7151.t1.CDS8;Parent=g7151.t1;
OY812999.1_Germaria_angustata_genome_assembly,_chromosome:_2	AUGUSTUS	exon	34935192	34935834	.	+	.	ID=g7151.t1.exon8;Parent=g7151.t1;
OY812999.1_Germaria_angustata_genome_assembly,_chromosome:_2	AUGUSTUS	stop_codon	34935832	34935834	.	+	0	ID=g7151.t1.stop1;Parent=g7151.t1;
OY812999.1_Germaria_angustata_genome_assembly,_chromosome:_2	AUGUSTUS	gene	34939110	34939401	.	-	.	ID=g7152;
OY812999.1_Germaria_angustata_genome_assembly,_chromosome:_2	AUGUSTUS	mRNA	34939110	34939401	0.99	-	.	ID=g7152.t1;Parent=g7152;
OY812999.1_Germaria_angustata_genome_assembly,_chromosome:_2	AUGUSTUS	stop_codon	34939110	34939112	.	-	0	ID=g7152.t1.stop1;Parent=g7152.t1;
OY812999.1_Germaria_angustata_genome_assembly,_chromosome:_2	AUGUSTUS	CDS	34939110	34939256	0.99	-	0	ID=g7152.t1.CDS1;Parent=g7152.t1;
OY812999.1_Germaria_angustata_genome_assembly,_chromosome:_2	AUGUSTUS	exon	34939110	34939256	.	-	.	ID=g7152.t1.exon1;Parent=g7152.t1;
OY812999.1_Germaria_angustata_genome_assembly,_chromosome:_2	AUGUSTUS	intron	34939257	34939311	0.99	-	.	ID=g7152.t1.intron1;Parent=g7152.t1;
OY812999.1_Germaria_angustata_genome_assembly,_chromosome:_2	AUGUSTUS	CDS	34939312	34939401	1	-	0	ID=g7152.t1.CDS2;Parent=g7152.t1;
OY812999.1_Germaria_angustata_genome_assembly,_chromosome:_2	AUGUSTUS	exon	34939312	34939401	.	-	.	ID=g7152.t1.exon2;Parent=g7152.t1;
OY812999.1_Germaria_angustata_genome_assembly,_chromosome:_2	AUGUSTUS	start_codon	34939399	34939401	.	-	0	ID=g7152.t1.start1;Parent=g7152.t1;
OY812999.1_Germaria_angustata_genome_assembly,_chromosome:_2	AUGUSTUS	gene	34939723	34941151	.	-	.	ID=g7153;
OY812999.1_Germaria_angustata_genome_assembly,_chromosome:_2	AUGUSTUS	mRNA	34939723	34941151	0.38	-	.	ID=g7153.t1;Parent=g7153;
OY812999.1_Germaria_angustata_genome_assembly,_chromosome:_2	AUGUSTUS	stop_codon	34939723	34939725	.	-	0	ID=g7153.t1.stop1;Parent=g7153.t1;
OY812999.1_Germaria_angustata_genome_assembly,_chromosome:_2	AUGUSTUS	CDS	34939723	34940018	0.79	-	2	ID=g7153.t1.CDS1;Parent=g7153.t1;
OY812999.1_Germaria_angustata_genome_assembly,_chromosome:_2	AUGUSTUS	exon	34939723	34940018	.	-	.	ID=g7153.t1.exon1;Parent=g7153.t1;
OY812999.1_Germaria_angustata_genome_assembly,_chromosome:_2	AUGUSTUS	intron	34940019	34940139	0.85	-	.	ID=g7153.t1.intron1;Parent=g7153.t1;
OY812999.1_Germaria_angustata_genome_assembly,_chromosome:_2	AUGUSTUS	CDS	34940140	34940352	0.49	-	2	ID=g7153.t1.CDS2;Parent=g7153.t1;
OY812999.1_Germaria_angustata_genome_assembly,_chromosome:_2	AUGUSTUS	exon	34940140	34940352	.	-	.	ID=g7153.t1.exon2;Parent=g7153.t1;
OY812999.1_Germaria_angustata_genome_assembly,_chromosome:_2	AUGUSTUS	intron	34940353	34940423	0.5	-	.	ID=g7153.t1.intron2;Parent=g7153.t1;
OY812999.1_Germaria_angustata_genome_assembly,_chromosome:_2	AUGUSTUS	CDS	34940424	34940527	0.48	-	1	ID=g7153.t1.CDS3;Parent=g7153.t1;
OY812999.1_Germaria_angustata_genome_assembly,_chromosome:_2	AUGUSTUS	exon	34940424	34940527	.	-	.	ID=g7153.t1.exon3;Parent=g7153.t1;
OY812999.1_Germaria_angustata_genome_assembly,_chromosome:_2	AUGUSTUS	intron	34940528	34940863	0.53	-	.	ID=g7153.t1.intron3;Parent=g7153.t1;
OY812999.1_Germaria_angustata_genome_assembly,_chromosome:_2	AUGUSTUS	CDS	34940864	34940996	0.89	-	2	ID=g7153.t1.CDS4;Parent=g7153.t1;
OY812999.1_Germaria_angustata_genome_assembly,_chromosome:_2	AUGUSTUS	exon	34940864	34940996	.	-	.	ID=g7153.t1.exon4;Parent=g7153.t1;
OY812999.1_Germaria_angustata_genome_assembly,_chromosome:_2	AUGUSTUS	intron	34940997	34941078	0.9	-	.	ID=g7153.t1.intron4;Parent=g7153.t1;
OY812999.1_Germaria_angustata_genome_assembly,_chromosome:_2	AUGUSTUS	CDS	34941079	34941151	1	-	0	ID=g7153.t1.CDS5;Parent=g7153.t1;
OY812999.1_Germaria_angustata_genome_assembly,_chromosome:_2	AUGUSTUS	exon	34941079	34941151	.	-	.	ID=g7153.t1.exon5;Parent=g7153.t1;
OY812999.1_Germaria_angustata_genome_assembly,_chromosome:_2	AUGUSTUS	start_codon	34941149	34941151	.	-	0	ID=g7153.t1.start1;Parent=g7153.t1;
OY812999.1_Germaria_angustata_genome_assembly,_chromosome:_2	AUGUSTUS	gene	34968153	34968617	.	+	.	ID=g7154;
OY812999.1_Germaria_angustata_genome_assembly,_chromosome:_2	AUGUSTUS	mRNA	34968153	34968617	1	+	.	ID=g7154.t1;Parent=g7154;
OY812999.1_Germaria_angustata_genome_assembly,_chromosome:_2	AUGUSTUS	start_codon	34968153	34968155	.	+	0	ID=g7154.t1.start1;Parent=g7154.t1;
OY812999.1_Germaria_angustata_genome_assembly,_chromosome:_2	AUGUSTUS	CDS	34968153	34968617	1	+	0	ID=g7154.t1.CDS1;Parent=g7154.t1;
OY812999.1_Germaria_angustata_genome_assembly,_chromosome:_2	AUGUSTUS	exon	34968153	34968617	.	+	.	ID=g7154.t1.exon1;Parent=g7154.t1;
OY812999.1_Germaria_angustata_genome_assembly,_chromosome:_2	AUGUSTUS	stop_codon	34968615	34968617	.	+	0	ID=g7154.t1.stop1;Parent=g7154.t1;
OY812999.1_Germaria_angustata_genome_assembly,_chromosome:_2	AUGUSTUS	gene	34970758	34973917	.	+	.	ID=g7155;
OY812999.1_Germaria_angustata_genome_assembly,_chromosome:_2	AUGUSTUS	mRNA	34970758	34973917	0.64	+	.	ID=g7155.t1;Parent=g7155;
OY812999.1_Germaria_angustata_genome_assembly,_chromosome:_2	AUGUSTUS	start_codon	34970758	34970760	.	+	0	ID=g7155.t1.start1;Parent=g7155.t1;
OY812999.1_Germaria_angustata_genome_assembly,_chromosome:_2	AUGUSTUS	CDS	34970758	34971155	0.66	+	0	ID=g7155.t1.CDS1;Parent=g7155.t1;
OY812999.1_Germaria_angustata_genome_assembly,_chromosome:_2	AUGUSTUS	exon	34970758	34971155	.	+	.	ID=g7155.t1.exon1;Parent=g7155.t1;
OY812999.1_Germaria_angustata_genome_assembly,_chromosome:_2	AUGUSTUS	intron	34971156	34973361	0.64	+	.	ID=g7155.t1.intron1;Parent=g7155.t1;
OY812999.1_Germaria_angustata_genome_assembly,_chromosome:_2	AUGUSTUS	CDS	34973362	34973917	0.94	+	1	ID=g7155.t1.CDS2;Parent=g7155.t1;
OY812999.1_Germaria_angustata_genome_assembly,_chromosome:_2	AUGUSTUS	exon	34973362	34973917	.	+	.	ID=g7155.t1.exon2;Parent=g7155.t1;
OY812999.1_Germaria_angustata_genome_assembly,_chromosome:_2	AUGUSTUS	stop_codon	34973915	34973917	.	+	0	ID=g7155.t1.stop1;Parent=g7155.t1;
OY812999.1_Germaria_angustata_genome_assembly,_chromosome:_2	AUGUSTUS	gene	34977174	34978057	.	+	.	ID=g7156;
OY812999.1_Germaria_angustata_genome_assembly,_chromosome:_2	AUGUSTUS	mRNA	34977174	34978057	0.64	+	.	ID=g7156.t1;Parent=g7156;
OY812999.1_Germaria_angustata_genome_assembly,_chromosome:_2	AUGUSTUS	start_codon	34977174	34977176	.	+	0	ID=g7156.t1.start1;Parent=g7156.t1;
OY812999.1_Germaria_angustata_genome_assembly,_chromosome:_2	AUGUSTUS	CDS	34977174	34977962	0.66	+	0	ID=g7156.t1.CDS1;Parent=g7156.t1;
OY812999.1_Germaria_angustata_genome_assembly,_chromosome:_2	AUGUSTUS	exon	34977174	34977962	.	+	.	ID=g7156.t1.exon1;Parent=g7156.t1;
OY812999.1_Germaria_angustata_genome_assembly,_chromosome:_2	AUGUSTUS	intron	34977963	34978009	0.67	+	.	ID=g7156.t1.intron1;Parent=g7156.t1;
OY812999.1_Germaria_angustata_genome_assembly,_chromosome:_2	AUGUSTUS	CDS	34978010	34978057	0.67	+	0	ID=g7156.t1.CDS2;Parent=g7156.t1;
OY812999.1_Germaria_angustata_genome_assembly,_chromosome:_2	AUGUSTUS	exon	34978010	34978057	.	+	.	ID=g7156.t1.exon2;Parent=g7156.t1;
OY812999.1_Germaria_angustata_genome_assembly,_chromosome:_2	AUGUSTUS	stop_codon	34978055	34978057	.	+	0	ID=g7156.t1.stop1;Parent=g7156.t1;
OY812999.1_Germaria_angustata_genome_assembly,_chromosome:_2	AUGUSTUS	gene	35006722	35046077	.	+	.	ID=g7157;
OY812999.1_Germaria_angustata_genome_assembly,_chromosome:_2	AUGUSTUS	mRNA	35006722	35046077	0.96	+	.	ID=g7157.t1;Parent=g7157;
OY812999.1_Germaria_angustata_genome_assembly,_chromosome:_2	AUGUSTUS	start_codon	35006722	35006724	.	+	0	ID=g7157.t1.start1;Parent=g7157.t1;
OY812999.1_Germaria_angustata_genome_assembly,_chromosome:_2	AUGUSTUS	CDS	35006722	35007013	0.98	+	0	ID=g7157.t1.CDS1;Parent=g7157.t1;
OY812999.1_Germaria_angustata_genome_assembly,_chromosome:_2	AUGUSTUS	exon	35006722	35007013	.	+	.	ID=g7157.t1.exon1;Parent=g7157.t1;
OY812999.1_Germaria_angustata_genome_assembly,_chromosome:_2	AUGUSTUS	intron	35007014	35008397	1	+	.	ID=g7157.t1.intron1;Parent=g7157.t1;
OY812999.1_Germaria_angustata_genome_assembly,_chromosome:_2	AUGUSTUS	CDS	35008398	35008515	1	+	2	ID=g7157.t1.CDS2;Parent=g7157.t1;
OY812999.1_Germaria_angustata_genome_assembly,_chromosome:_2	AUGUSTUS	exon	35008398	35008515	.	+	.	ID=g7157.t1.exon2;Parent=g7157.t1;
OY812999.1_Germaria_angustata_genome_assembly,_chromosome:_2	AUGUSTUS	intron	35008516	35017264	1	+	.	ID=g7157.t1.intron2;Parent=g7157.t1;
OY812999.1_Germaria_angustata_genome_assembly,_chromosome:_2	AUGUSTUS	CDS	35017265	35017606	1	+	1	ID=g7157.t1.CDS3;Parent=g7157.t1;
OY812999.1_Germaria_angustata_genome_assembly,_chromosome:_2	AUGUSTUS	exon	35017265	35017606	.	+	.	ID=g7157.t1.exon3;Parent=g7157.t1;
OY812999.1_Germaria_angustata_genome_assembly,_chromosome:_2	AUGUSTUS	intron	35017607	35024657	1	+	.	ID=g7157.t1.intron3;Parent=g7157.t1;
OY812999.1_Germaria_angustata_genome_assembly,_chromosome:_2	AUGUSTUS	CDS	35024658	35024896	1	+	1	ID=g7157.t1.CDS4;Parent=g7157.t1;
OY812999.1_Germaria_angustata_genome_assembly,_chromosome:_2	AUGUSTUS	exon	35024658	35024896	.	+	.	ID=g7157.t1.exon4;Parent=g7157.t1;
OY812999.1_Germaria_angustata_genome_assembly,_chromosome:_2	AUGUSTUS	intron	35024897	35024975	1	+	.	ID=g7157.t1.intron4;Parent=g7157.t1;
OY812999.1_Germaria_angustata_genome_assembly,_chromosome:_2	AUGUSTUS	CDS	35024976	35025104	1	+	2	ID=g7157.t1.CDS5;Parent=g7157.t1;
OY812999.1_Germaria_angustata_genome_assembly,_chromosome:_2	AUGUSTUS	exon	35024976	35025104	.	+	.	ID=g7157.t1.exon5;Parent=g7157.t1;
OY812999.1_Germaria_angustata_genome_assembly,_chromosome:_2	AUGUSTUS	intron	35025105	35025545	1	+	.	ID=g7157.t1.intron5;Parent=g7157.t1;
OY812999.1_Germaria_angustata_genome_assembly,_chromosome:_2	AUGUSTUS	CDS	35025546	35025859	1	+	2	ID=g7157.t1.CDS6;Parent=g7157.t1;
OY812999.1_Germaria_angustata_genome_assembly,_chromosome:_2	AUGUSTUS	exon	35025546	35025859	.	+	.	ID=g7157.t1.exon6;Parent=g7157.t1;
OY812999.1_Germaria_angustata_genome_assembly,_chromosome:_2	AUGUSTUS	intron	35025860	35034338	1	+	.	ID=g7157.t1.intron6;Parent=g7157.t1;
OY812999.1_Germaria_angustata_genome_assembly,_chromosome:_2	AUGUSTUS	CDS	35034339	35034507	0.98	+	0	ID=g7157.t1.CDS7;Parent=g7157.t1;
OY812999.1_Germaria_angustata_genome_assembly,_chromosome:_2	AUGUSTUS	exon	35034339	35034507	.	+	.	ID=g7157.t1.exon7;Parent=g7157.t1;
OY812999.1_Germaria_angustata_genome_assembly,_chromosome:_2	AUGUSTUS	intron	35034508	35039990	0.98	+	.	ID=g7157.t1.intron7;Parent=g7157.t1;
OY812999.1_Germaria_angustata_genome_assembly,_chromosome:_2	AUGUSTUS	CDS	35039991	35040091	1	+	2	ID=g7157.t1.CDS8;Parent=g7157.t1;
OY812999.1_Germaria_angustata_genome_assembly,_chromosome:_2	AUGUSTUS	exon	35039991	35040091	.	+	.	ID=g7157.t1.exon8;Parent=g7157.t1;
OY812999.1_Germaria_angustata_genome_assembly,_chromosome:_2	AUGUSTUS	intron	35040092	35045507	1	+	.	ID=g7157.t1.intron8;Parent=g7157.t1;
OY812999.1_Germaria_angustata_genome_assembly,_chromosome:_2	AUGUSTUS	CDS	35045508	35045666	1	+	0	ID=g7157.t1.CDS9;Parent=g7157.t1;
OY812999.1_Germaria_angustata_genome_assembly,_chromosome:_2	AUGUSTUS	exon	35045508	35045666	.	+	.	ID=g7157.t1.exon9;Parent=g7157.t1;
OY812999.1_Germaria_angustata_genome_assembly,_chromosome:_2	AUGUSTUS	intron	35045667	35045732	1	+	.	ID=g7157.t1.intron9;Parent=g7157.t1;
OY812999.1_Germaria_angustata_genome_assembly,_chromosome:_2	AUGUSTUS	CDS	35045733	35046077	1	+	0	ID=g7157.t1.CDS10;Parent=g7157.t1;
OY812999.1_Germaria_angustata_genome_assembly,_chromosome:_2	AUGUSTUS	exon	35045733	35046077	.	+	.	ID=g7157.t1.exon10;Parent=g7157.t1;
OY812999.1_Germaria_angustata_genome_assembly,_chromosome:_2	AUGUSTUS	stop_codon	35046075	35046077	.	+	0	ID=g7157.t1.stop1;Parent=g7157.t1;
OY812999.1_Germaria_angustata_genome_assembly,_chromosome:_2	AUGUSTUS	gene	35068867	35085165	.	+	.	ID=g7158;
OY812999.1_Germaria_angustata_genome_assembly,_chromosome:_2	AUGUSTUS	mRNA	35068867	35085165	1	+	.	ID=g7158.t1;Parent=g7158;
OY812999.1_Germaria_angustata_genome_assembly,_chromosome:_2	AUGUSTUS	start_codon	35068867	35068869	.	+	0	ID=g7158.t1.start1;Parent=g7158.t1;
OY812999.1_Germaria_angustata_genome_assembly,_chromosome:_2	AUGUSTUS	CDS	35068867	35069317	1	+	0	ID=g7158.t1.CDS1;Parent=g7158.t1;
OY812999.1_Germaria_angustata_genome_assembly,_chromosome:_2	AUGUSTUS	exon	35068867	35069317	.	+	.	ID=g7158.t1.exon1;Parent=g7158.t1;
OY812999.1_Germaria_angustata_genome_assembly,_chromosome:_2	AUGUSTUS	intron	35069318	35076433	1	+	.	ID=g7158.t1.intron1;Parent=g7158.t1;
OY812999.1_Germaria_angustata_genome_assembly,_chromosome:_2	AUGUSTUS	CDS	35076434	35076551	1	+	2	ID=g7158.t1.CDS2;Parent=g7158.t1;
OY812999.1_Germaria_angustata_genome_assembly,_chromosome:_2	AUGUSTUS	exon	35076434	35076551	.	+	.	ID=g7158.t1.exon2;Parent=g7158.t1;
OY812999.1_Germaria_angustata_genome_assembly,_chromosome:_2	AUGUSTUS	intron	35076552	35076629	1	+	.	ID=g7158.t1.intron2;Parent=g7158.t1;
OY812999.1_Germaria_angustata_genome_assembly,_chromosome:_2	AUGUSTUS	CDS	35076630	35076819	1	+	1	ID=g7158.t1.CDS3;Parent=g7158.t1;
OY812999.1_Germaria_angustata_genome_assembly,_chromosome:_2	AUGUSTUS	exon	35076630	35076819	.	+	.	ID=g7158.t1.exon3;Parent=g7158.t1;
OY812999.1_Germaria_angustata_genome_assembly,_chromosome:_2	AUGUSTUS	intron	35076820	35078005	1	+	.	ID=g7158.t1.intron3;Parent=g7158.t1;
OY812999.1_Germaria_angustata_genome_assembly,_chromosome:_2	AUGUSTUS	CDS	35078006	35078151	1	+	0	ID=g7158.t1.CDS4;Parent=g7158.t1;
OY812999.1_Germaria_angustata_genome_assembly,_chromosome:_2	AUGUSTUS	exon	35078006	35078151	.	+	.	ID=g7158.t1.exon4;Parent=g7158.t1;
OY812999.1_Germaria_angustata_genome_assembly,_chromosome:_2	AUGUSTUS	intron	35078152	35078228	1	+	.	ID=g7158.t1.intron4;Parent=g7158.t1;
OY812999.1_Germaria_angustata_genome_assembly,_chromosome:_2	AUGUSTUS	CDS	35078229	35078467	1	+	1	ID=g7158.t1.CDS5;Parent=g7158.t1;
OY812999.1_Germaria_angustata_genome_assembly,_chromosome:_2	AUGUSTUS	exon	35078229	35078467	.	+	.	ID=g7158.t1.exon5;Parent=g7158.t1;
OY812999.1_Germaria_angustata_genome_assembly,_chromosome:_2	AUGUSTUS	intron	35078468	35078539	1	+	.	ID=g7158.t1.intron5;Parent=g7158.t1;
OY812999.1_Germaria_angustata_genome_assembly,_chromosome:_2	AUGUSTUS	CDS	35078540	35078674	1	+	2	ID=g7158.t1.CDS6;Parent=g7158.t1;
OY812999.1_Germaria_angustata_genome_assembly,_chromosome:_2	AUGUSTUS	exon	35078540	35078674	.	+	.	ID=g7158.t1.exon6;Parent=g7158.t1;
OY812999.1_Germaria_angustata_genome_assembly,_chromosome:_2	AUGUSTUS	intron	35078675	35078740	1	+	.	ID=g7158.t1.intron6;Parent=g7158.t1;
OY812999.1_Germaria_angustata_genome_assembly,_chromosome:_2	AUGUSTUS	CDS	35078741	35079262	1	+	2	ID=g7158.t1.CDS7;Parent=g7158.t1;
OY812999.1_Germaria_angustata_genome_assembly,_chromosome:_2	AUGUSTUS	exon	35078741	35079262	.	+	.	ID=g7158.t1.exon7;Parent=g7158.t1;
OY812999.1_Germaria_angustata_genome_assembly,_chromosome:_2	AUGUSTUS	intron	35079263	35081573	1	+	.	ID=g7158.t1.intron7;Parent=g7158.t1;
OY812999.1_Germaria_angustata_genome_assembly,_chromosome:_2	AUGUSTUS	CDS	35081574	35081830	1	+	2	ID=g7158.t1.CDS8;Parent=g7158.t1;
OY812999.1_Germaria_angustata_genome_assembly,_chromosome:_2	AUGUSTUS	exon	35081574	35081830	.	+	.	ID=g7158.t1.exon8;Parent=g7158.t1;
OY812999.1_Germaria_angustata_genome_assembly,_chromosome:_2	AUGUSTUS	intron	35081831	35084820	1	+	.	ID=g7158.t1.intron8;Parent=g7158.t1;
OY812999.1_Germaria_angustata_genome_assembly,_chromosome:_2	AUGUSTUS	CDS	35084821	35085165	1	+	0	ID=g7158.t1.CDS9;Parent=g7158.t1;
OY812999.1_Germaria_angustata_genome_assembly,_chromosome:_2	AUGUSTUS	exon	35084821	35085165	.	+	.	ID=g7158.t1.exon9;Parent=g7158.t1;
OY812999.1_Germaria_angustata_genome_assembly,_chromosome:_2	AUGUSTUS	stop_codon	35085163	35085165	.	+	0	ID=g7158.t1.stop1;Parent=g7158.t1;
OY812999.1_Germaria_angustata_genome_assembly,_chromosome:_2	AUGUSTUS	gene	35098101	35111288	.	+	.	ID=g7159;
OY812999.1_Germaria_angustata_genome_assembly,_chromosome:_2	AUGUSTUS	mRNA	35098101	35111288	1	+	.	ID=g7159.t1;Parent=g7159;
OY812999.1_Germaria_angustata_genome_assembly,_chromosome:_2	AUGUSTUS	start_codon	35098101	35098103	.	+	0	ID=g7159.t1.start1;Parent=g7159.t1;
OY812999.1_Germaria_angustata_genome_assembly,_chromosome:_2	AUGUSTUS	CDS	35098101	35098278	1	+	0	ID=g7159.t1.CDS1;Parent=g7159.t1;
OY812999.1_Germaria_angustata_genome_assembly,_chromosome:_2	AUGUSTUS	exon	35098101	35098278	.	+	.	ID=g7159.t1.exon1;Parent=g7159.t1;
OY812999.1_Germaria_angustata_genome_assembly,_chromosome:_2	AUGUSTUS	intron	35098279	35108289	1	+	.	ID=g7159.t1.intron1;Parent=g7159.t1;
OY812999.1_Germaria_angustata_genome_assembly,_chromosome:_2	AUGUSTUS	CDS	35108290	35108404	1	+	2	ID=g7159.t1.CDS2;Parent=g7159.t1;
OY812999.1_Germaria_angustata_genome_assembly,_chromosome:_2	AUGUSTUS	exon	35108290	35108404	.	+	.	ID=g7159.t1.exon2;Parent=g7159.t1;
OY812999.1_Germaria_angustata_genome_assembly,_chromosome:_2	AUGUSTUS	intron	35108405	35108466	1	+	.	ID=g7159.t1.intron2;Parent=g7159.t1;
OY812999.1_Germaria_angustata_genome_assembly,_chromosome:_2	AUGUSTUS	CDS	35108467	35108656	1	+	1	ID=g7159.t1.CDS3;Parent=g7159.t1;
OY812999.1_Germaria_angustata_genome_assembly,_chromosome:_2	AUGUSTUS	exon	35108467	35108656	.	+	.	ID=g7159.t1.exon3;Parent=g7159.t1;
OY812999.1_Germaria_angustata_genome_assembly,_chromosome:_2	AUGUSTUS	intron	35108657	35108761	1	+	.	ID=g7159.t1.intron3;Parent=g7159.t1;
OY812999.1_Germaria_angustata_genome_assembly,_chromosome:_2	AUGUSTUS	CDS	35108762	35109146	1	+	0	ID=g7159.t1.CDS4;Parent=g7159.t1;
OY812999.1_Germaria_angustata_genome_assembly,_chromosome:_2	AUGUSTUS	exon	35108762	35109146	.	+	.	ID=g7159.t1.exon4;Parent=g7159.t1;
OY812999.1_Germaria_angustata_genome_assembly,_chromosome:_2	AUGUSTUS	intron	35109147	35109213	1	+	.	ID=g7159.t1.intron4;Parent=g7159.t1;
OY812999.1_Germaria_angustata_genome_assembly,_chromosome:_2	AUGUSTUS	CDS	35109214	35109321	1	+	2	ID=g7159.t1.CDS5;Parent=g7159.t1;
OY812999.1_Germaria_angustata_genome_assembly,_chromosome:_2	AUGUSTUS	exon	35109214	35109321	.	+	.	ID=g7159.t1.exon5;Parent=g7159.t1;
OY812999.1_Germaria_angustata_genome_assembly,_chromosome:_2	AUGUSTUS	intron	35109322	35109380	1	+	.	ID=g7159.t1.intron5;Parent=g7159.t1;
OY812999.1_Germaria_angustata_genome_assembly,_chromosome:_2	AUGUSTUS	CDS	35109381	35109577	1	+	2	ID=g7159.t1.CDS6;Parent=g7159.t1;
OY812999.1_Germaria_angustata_genome_assembly,_chromosome:_2	AUGUSTUS	exon	35109381	35109577	.	+	.	ID=g7159.t1.exon6;Parent=g7159.t1;
OY812999.1_Germaria_angustata_genome_assembly,_chromosome:_2	AUGUSTUS	intron	35109578	35110453	1	+	.	ID=g7159.t1.intron6;Parent=g7159.t1;
OY812999.1_Germaria_angustata_genome_assembly,_chromosome:_2	AUGUSTUS	CDS	35110454	35110879	1	+	0	ID=g7159.t1.CDS7;Parent=g7159.t1;
OY812999.1_Germaria_angustata_genome_assembly,_chromosome:_2	AUGUSTUS	exon	35110454	35110879	.	+	.	ID=g7159.t1.exon7;Parent=g7159.t1;
OY812999.1_Germaria_angustata_genome_assembly,_chromosome:_2	AUGUSTUS	intron	35110880	35110943	1	+	.	ID=g7159.t1.intron7;Parent=g7159.t1;
OY812999.1_Germaria_angustata_genome_assembly,_chromosome:_2	AUGUSTUS	CDS	35110944	35111288	1	+	0	ID=g7159.t1.CDS8;Parent=g7159.t1;
OY812999.1_Germaria_angustata_genome_assembly,_chromosome:_2	AUGUSTUS	exon	35110944	35111288	.	+	.	ID=g7159.t1.exon8;Parent=g7159.t1;
OY812999.1_Germaria_angustata_genome_assembly,_chromosome:_2	AUGUSTUS	stop_codon	35111286	35111288	.	+	0	ID=g7159.t1.stop1;Parent=g7159.t1;
OY812999.1_Germaria_angustata_genome_assembly,_chromosome:_2	AUGUSTUS	gene	35112123	35115320	.	-	.	ID=g7160;
OY812999.1_Germaria_angustata_genome_assembly,_chromosome:_2	AUGUSTUS	mRNA	35112123	35115320	1	-	.	ID=g7160.t1;Parent=g7160;
OY812999.1_Germaria_angustata_genome_assembly,_chromosome:_2	AUGUSTUS	stop_codon	35112123	35112125	.	-	0	ID=g7160.t1.stop1;Parent=g7160.t1;
OY812999.1_Germaria_angustata_genome_assembly,_chromosome:_2	AUGUSTUS	CDS	35112123	35112629	1	-	0	ID=g7160.t1.CDS1;Parent=g7160.t1;
OY812999.1_Germaria_angustata_genome_assembly,_chromosome:_2	AUGUSTUS	exon	35112123	35112629	.	-	.	ID=g7160.t1.exon1;Parent=g7160.t1;
OY812999.1_Germaria_angustata_genome_assembly,_chromosome:_2	AUGUSTUS	intron	35112630	35112687	1	-	.	ID=g7160.t1.intron1;Parent=g7160.t1;
OY812999.1_Germaria_angustata_genome_assembly,_chromosome:_2	AUGUSTUS	CDS	35112688	35113124	1	-	2	ID=g7160.t1.CDS2;Parent=g7160.t1;
OY812999.1_Germaria_angustata_genome_assembly,_chromosome:_2	AUGUSTUS	exon	35112688	35113124	.	-	.	ID=g7160.t1.exon2;Parent=g7160.t1;
OY812999.1_Germaria_angustata_genome_assembly,_chromosome:_2	AUGUSTUS	intron	35113125	35113305	1	-	.	ID=g7160.t1.intron2;Parent=g7160.t1;
OY812999.1_Germaria_angustata_genome_assembly,_chromosome:_2	AUGUSTUS	CDS	35113306	35113470	1	-	2	ID=g7160.t1.CDS3;Parent=g7160.t1;
OY812999.1_Germaria_angustata_genome_assembly,_chromosome:_2	AUGUSTUS	exon	35113306	35113470	.	-	.	ID=g7160.t1.exon3;Parent=g7160.t1;
OY812999.1_Germaria_angustata_genome_assembly,_chromosome:_2	AUGUSTUS	intron	35113471	35113531	1	-	.	ID=g7160.t1.intron3;Parent=g7160.t1;
OY812999.1_Germaria_angustata_genome_assembly,_chromosome:_2	AUGUSTUS	CDS	35113532	35113711	1	-	2	ID=g7160.t1.CDS4;Parent=g7160.t1;
OY812999.1_Germaria_angustata_genome_assembly,_chromosome:_2	AUGUSTUS	exon	35113532	35113711	.	-	.	ID=g7160.t1.exon4;Parent=g7160.t1;
OY812999.1_Germaria_angustata_genome_assembly,_chromosome:_2	AUGUSTUS	intron	35113712	35114536	1	-	.	ID=g7160.t1.intron4;Parent=g7160.t1;
OY812999.1_Germaria_angustata_genome_assembly,_chromosome:_2	AUGUSTUS	CDS	35114537	35115320	1	-	0	ID=g7160.t1.CDS5;Parent=g7160.t1;
OY812999.1_Germaria_angustata_genome_assembly,_chromosome:_2	AUGUSTUS	exon	35114537	35115320	.	-	.	ID=g7160.t1.exon5;Parent=g7160.t1;
OY812999.1_Germaria_angustata_genome_assembly,_chromosome:_2	AUGUSTUS	start_codon	35115318	35115320	.	-	0	ID=g7160.t1.start1;Parent=g7160.t1;
OY812999.1_Germaria_angustata_genome_assembly,_chromosome:_2	AUGUSTUS	gene	35117224	35120017	.	-	.	ID=g7161;
OY812999.1_Germaria_angustata_genome_assembly,_chromosome:_2	AUGUSTUS	mRNA	35117224	35120017	1	-	.	ID=g7161.t1;Parent=g7161;
OY812999.1_Germaria_angustata_genome_assembly,_chromosome:_2	AUGUSTUS	stop_codon	35117224	35117226	.	-	0	ID=g7161.t1.stop1;Parent=g7161.t1;
OY812999.1_Germaria_angustata_genome_assembly,_chromosome:_2	AUGUSTUS	CDS	35117224	35117895	1	-	0	ID=g7161.t1.CDS1;Parent=g7161.t1;
OY812999.1_Germaria_angustata_genome_assembly,_chromosome:_2	AUGUSTUS	exon	35117224	35117895	.	-	.	ID=g7161.t1.exon1;Parent=g7161.t1;
OY812999.1_Germaria_angustata_genome_assembly,_chromosome:_2	AUGUSTUS	intron	35117896	35117952	1	-	.	ID=g7161.t1.intron1;Parent=g7161.t1;
OY812999.1_Germaria_angustata_genome_assembly,_chromosome:_2	AUGUSTUS	CDS	35117953	35118150	1	-	0	ID=g7161.t1.CDS2;Parent=g7161.t1;
OY812999.1_Germaria_angustata_genome_assembly,_chromosome:_2	AUGUSTUS	exon	35117953	35118150	.	-	.	ID=g7161.t1.exon2;Parent=g7161.t1;
OY812999.1_Germaria_angustata_genome_assembly,_chromosome:_2	AUGUSTUS	intron	35118151	35118211	1	-	.	ID=g7161.t1.intron2;Parent=g7161.t1;
OY812999.1_Germaria_angustata_genome_assembly,_chromosome:_2	AUGUSTUS	CDS	35118212	35120017	1	-	0	ID=g7161.t1.CDS3;Parent=g7161.t1;
OY812999.1_Germaria_angustata_genome_assembly,_chromosome:_2	AUGUSTUS	exon	35118212	35120017	.	-	.	ID=g7161.t1.exon3;Parent=g7161.t1;
OY812999.1_Germaria_angustata_genome_assembly,_chromosome:_2	AUGUSTUS	start_codon	35120015	35120017	.	-	0	ID=g7161.t1.start1;Parent=g7161.t1;
OY812999.1_Germaria_angustata_genome_assembly,_chromosome:_2	AUGUSTUS	gene	35122585	35127747	.	+	.	ID=g7162;
OY812999.1_Germaria_angustata_genome_assembly,_chromosome:_2	AUGUSTUS	mRNA	35122585	35127747	1	+	.	ID=g7162.t1;Parent=g7162;
OY812999.1_Germaria_angustata_genome_assembly,_chromosome:_2	AUGUSTUS	start_codon	35122585	35122587	.	+	0	ID=g7162.t1.start1;Parent=g7162.t1;
OY812999.1_Germaria_angustata_genome_assembly,_chromosome:_2	AUGUSTUS	CDS	35122585	35122717	1	+	0	ID=g7162.t1.CDS1;Parent=g7162.t1;
OY812999.1_Germaria_angustata_genome_assembly,_chromosome:_2	AUGUSTUS	exon	35122585	35122717	.	+	.	ID=g7162.t1.exon1;Parent=g7162.t1;
OY812999.1_Germaria_angustata_genome_assembly,_chromosome:_2	AUGUSTUS	intron	35122718	35124609	1	+	.	ID=g7162.t1.intron1;Parent=g7162.t1;
OY812999.1_Germaria_angustata_genome_assembly,_chromosome:_2	AUGUSTUS	CDS	35124610	35124978	1	+	2	ID=g7162.t1.CDS2;Parent=g7162.t1;
OY812999.1_Germaria_angustata_genome_assembly,_chromosome:_2	AUGUSTUS	exon	35124610	35124978	.	+	.	ID=g7162.t1.exon2;Parent=g7162.t1;
OY812999.1_Germaria_angustata_genome_assembly,_chromosome:_2	AUGUSTUS	intron	35124979	35125039	1	+	.	ID=g7162.t1.intron2;Parent=g7162.t1;
OY812999.1_Germaria_angustata_genome_assembly,_chromosome:_2	AUGUSTUS	CDS	35125040	35125562	1	+	2	ID=g7162.t1.CDS3;Parent=g7162.t1;
OY812999.1_Germaria_angustata_genome_assembly,_chromosome:_2	AUGUSTUS	exon	35125040	35125562	.	+	.	ID=g7162.t1.exon3;Parent=g7162.t1;
OY812999.1_Germaria_angustata_genome_assembly,_chromosome:_2	AUGUSTUS	intron	35125563	35127527	1	+	.	ID=g7162.t1.intron3;Parent=g7162.t1;
OY812999.1_Germaria_angustata_genome_assembly,_chromosome:_2	AUGUSTUS	CDS	35127528	35127747	1	+	1	ID=g7162.t1.CDS4;Parent=g7162.t1;
OY812999.1_Germaria_angustata_genome_assembly,_chromosome:_2	AUGUSTUS	exon	35127528	35127747	.	+	.	ID=g7162.t1.exon4;Parent=g7162.t1;
OY812999.1_Germaria_angustata_genome_assembly,_chromosome:_2	AUGUSTUS	stop_codon	35127745	35127747	.	+	0	ID=g7162.t1.stop1;Parent=g7162.t1;
OY812999.1_Germaria_angustata_genome_assembly,_chromosome:_2	AUGUSTUS	gene	35132518	35133410	.	+	.	ID=g7163;
OY812999.1_Germaria_angustata_genome_assembly,_chromosome:_2	AUGUSTUS	mRNA	35132518	35133410	1	+	.	ID=g7163.t1;Parent=g7163;
OY812999.1_Germaria_angustata_genome_assembly,_chromosome:_2	AUGUSTUS	start_codon	35132518	35132520	.	+	0	ID=g7163.t1.start1;Parent=g7163.t1;
OY812999.1_Germaria_angustata_genome_assembly,_chromosome:_2	AUGUSTUS	CDS	35132518	35132712	1	+	0	ID=g7163.t1.CDS1;Parent=g7163.t1;
OY812999.1_Germaria_angustata_genome_assembly,_chromosome:_2	AUGUSTUS	exon	35132518	35132712	.	+	.	ID=g7163.t1.exon1;Parent=g7163.t1;
OY812999.1_Germaria_angustata_genome_assembly,_chromosome:_2	AUGUSTUS	intron	35132713	35132765	1	+	.	ID=g7163.t1.intron1;Parent=g7163.t1;
OY812999.1_Germaria_angustata_genome_assembly,_chromosome:_2	AUGUSTUS	CDS	35132766	35133410	1	+	0	ID=g7163.t1.CDS2;Parent=g7163.t1;
OY812999.1_Germaria_angustata_genome_assembly,_chromosome:_2	AUGUSTUS	exon	35132766	35133410	.	+	.	ID=g7163.t1.exon2;Parent=g7163.t1;
OY812999.1_Germaria_angustata_genome_assembly,_chromosome:_2	AUGUSTUS	stop_codon	35133408	35133410	.	+	0	ID=g7163.t1.stop1;Parent=g7163.t1;
OY812999.1_Germaria_angustata_genome_assembly,_chromosome:_2	AUGUSTUS	gene	35150035	35175472	.	-	.	ID=g7164;
OY812999.1_Germaria_angustata_genome_assembly,_chromosome:_2	AUGUSTUS	mRNA	35150035	35175472	1	-	.	ID=g7164.t1;Parent=g7164;
OY812999.1_Germaria_angustata_genome_assembly,_chromosome:_2	AUGUSTUS	stop_codon	35150035	35150037	.	-	0	ID=g7164.t1.stop1;Parent=g7164.t1;
OY812999.1_Germaria_angustata_genome_assembly,_chromosome:_2	AUGUSTUS	CDS	35150035	35150349	1	-	0	ID=g7164.t1.CDS1;Parent=g7164.t1;
OY812999.1_Germaria_angustata_genome_assembly,_chromosome:_2	AUGUSTUS	exon	35150035	35150349	.	-	.	ID=g7164.t1.exon1;Parent=g7164.t1;
OY812999.1_Germaria_angustata_genome_assembly,_chromosome:_2	AUGUSTUS	intron	35150350	35158442	1	-	.	ID=g7164.t1.intron1;Parent=g7164.t1;
OY812999.1_Germaria_angustata_genome_assembly,_chromosome:_2	AUGUSTUS	CDS	35158443	35158598	1	-	0	ID=g7164.t1.CDS2;Parent=g7164.t1;
OY812999.1_Germaria_angustata_genome_assembly,_chromosome:_2	AUGUSTUS	exon	35158443	35158598	.	-	.	ID=g7164.t1.exon2;Parent=g7164.t1;
OY812999.1_Germaria_angustata_genome_assembly,_chromosome:_2	AUGUSTUS	intron	35158599	35161428	1	-	.	ID=g7164.t1.intron2;Parent=g7164.t1;
OY812999.1_Germaria_angustata_genome_assembly,_chromosome:_2	AUGUSTUS	CDS	35161429	35161604	1	-	2	ID=g7164.t1.CDS3;Parent=g7164.t1;
OY812999.1_Germaria_angustata_genome_assembly,_chromosome:_2	AUGUSTUS	exon	35161429	35161604	.	-	.	ID=g7164.t1.exon3;Parent=g7164.t1;
OY812999.1_Germaria_angustata_genome_assembly,_chromosome:_2	AUGUSTUS	intron	35161605	35175396	1	-	.	ID=g7164.t1.intron3;Parent=g7164.t1;
OY812999.1_Germaria_angustata_genome_assembly,_chromosome:_2	AUGUSTUS	CDS	35175397	35175472	1	-	0	ID=g7164.t1.CDS4;Parent=g7164.t1;
OY812999.1_Germaria_angustata_genome_assembly,_chromosome:_2	AUGUSTUS	exon	35175397	35175472	.	-	.	ID=g7164.t1.exon4;Parent=g7164.t1;
OY812999.1_Germaria_angustata_genome_assembly,_chromosome:_2	AUGUSTUS	start_codon	35175470	35175472	.	-	0	ID=g7164.t1.start1;Parent=g7164.t1;
OY812999.1_Germaria_angustata_genome_assembly,_chromosome:_2	AUGUSTUS	gene	35255570	35256769	.	+	.	ID=g7165;
OY812999.1_Germaria_angustata_genome_assembly,_chromosome:_2	AUGUSTUS	mRNA	35255570	35256769	1	+	.	ID=g7165.t1;Parent=g7165;
OY812999.1_Germaria_angustata_genome_assembly,_chromosome:_2	AUGUSTUS	start_codon	35255570	35255572	.	+	0	ID=g7165.t1.start1;Parent=g7165.t1;
OY812999.1_Germaria_angustata_genome_assembly,_chromosome:_2	AUGUSTUS	CDS	35255570	35256769	1	+	0	ID=g7165.t1.CDS1;Parent=g7165.t1;
OY812999.1_Germaria_angustata_genome_assembly,_chromosome:_2	AUGUSTUS	exon	35255570	35256769	.	+	.	ID=g7165.t1.exon1;Parent=g7165.t1;
OY812999.1_Germaria_angustata_genome_assembly,_chromosome:_2	AUGUSTUS	stop_codon	35256767	35256769	.	+	0	ID=g7165.t1.stop1;Parent=g7165.t1;
OY812999.1_Germaria_angustata_genome_assembly,_chromosome:_2	AUGUSTUS	gene	35299105	35300455	.	+	.	ID=g7166;
OY812999.1_Germaria_angustata_genome_assembly,_chromosome:_2	AUGUSTUS	mRNA	35299105	35300455	0.77	+	.	ID=g7166.t1;Parent=g7166;
OY812999.1_Germaria_angustata_genome_assembly,_chromosome:_2	AUGUSTUS	start_codon	35299105	35299107	.	+	0	ID=g7166.t1.start1;Parent=g7166.t1;
OY812999.1_Germaria_angustata_genome_assembly,_chromosome:_2	AUGUSTUS	CDS	35299105	35299238	1	+	0	ID=g7166.t1.CDS1;Parent=g7166.t1;
OY812999.1_Germaria_angustata_genome_assembly,_chromosome:_2	AUGUSTUS	exon	35299105	35299238	.	+	.	ID=g7166.t1.exon1;Parent=g7166.t1;
OY812999.1_Germaria_angustata_genome_assembly,_chromosome:_2	AUGUSTUS	intron	35299239	35299297	1	+	.	ID=g7166.t1.intron1;Parent=g7166.t1;
OY812999.1_Germaria_angustata_genome_assembly,_chromosome:_2	AUGUSTUS	CDS	35299298	35299736	0.77	+	1	ID=g7166.t1.CDS2;Parent=g7166.t1;
OY812999.1_Germaria_angustata_genome_assembly,_chromosome:_2	AUGUSTUS	exon	35299298	35299736	.	+	.	ID=g7166.t1.exon2;Parent=g7166.t1;
OY812999.1_Germaria_angustata_genome_assembly,_chromosome:_2	AUGUSTUS	intron	35299737	35299875	0.77	+	.	ID=g7166.t1.intron2;Parent=g7166.t1;
OY812999.1_Germaria_angustata_genome_assembly,_chromosome:_2	AUGUSTUS	CDS	35299876	35300020	1	+	0	ID=g7166.t1.CDS3;Parent=g7166.t1;
OY812999.1_Germaria_angustata_genome_assembly,_chromosome:_2	AUGUSTUS	exon	35299876	35300020	.	+	.	ID=g7166.t1.exon3;Parent=g7166.t1;
OY812999.1_Germaria_angustata_genome_assembly,_chromosome:_2	AUGUSTUS	intron	35300021	35300078	1	+	.	ID=g7166.t1.intron3;Parent=g7166.t1;
OY812999.1_Germaria_angustata_genome_assembly,_chromosome:_2	AUGUSTUS	CDS	35300079	35300455	1	+	2	ID=g7166.t1.CDS4;Parent=g7166.t1;
OY812999.1_Germaria_angustata_genome_assembly,_chromosome:_2	AUGUSTUS	exon	35300079	35300455	.	+	.	ID=g7166.t1.exon4;Parent=g7166.t1;
OY812999.1_Germaria_angustata_genome_assembly,_chromosome:_2	AUGUSTUS	stop_codon	35300453	35300455	.	+	0	ID=g7166.t1.stop1;Parent=g7166.t1;
OY812999.1_Germaria_angustata_genome_assembly,_chromosome:_2	AUGUSTUS	gene	35300727	35301597	.	-	.	ID=g7167;
OY812999.1_Germaria_angustata_genome_assembly,_chromosome:_2	AUGUSTUS	mRNA	35300727	35301597	1	-	.	ID=g7167.t1;Parent=g7167;
OY812999.1_Germaria_angustata_genome_assembly,_chromosome:_2	AUGUSTUS	stop_codon	35300727	35300729	.	-	0	ID=g7167.t1.stop1;Parent=g7167.t1;
OY812999.1_Germaria_angustata_genome_assembly,_chromosome:_2	AUGUSTUS	CDS	35300727	35301407	1	-	0	ID=g7167.t1.CDS1;Parent=g7167.t1;
OY812999.1_Germaria_angustata_genome_assembly,_chromosome:_2	AUGUSTUS	exon	35300727	35301407	.	-	.	ID=g7167.t1.exon1;Parent=g7167.t1;
OY812999.1_Germaria_angustata_genome_assembly,_chromosome:_2	AUGUSTUS	intron	35301408	35301462	1	-	.	ID=g7167.t1.intron1;Parent=g7167.t1;
OY812999.1_Germaria_angustata_genome_assembly,_chromosome:_2	AUGUSTUS	CDS	35301463	35301597	1	-	0	ID=g7167.t1.CDS2;Parent=g7167.t1;
OY812999.1_Germaria_angustata_genome_assembly,_chromosome:_2	AUGUSTUS	exon	35301463	35301597	.	-	.	ID=g7167.t1.exon2;Parent=g7167.t1;
OY812999.1_Germaria_angustata_genome_assembly,_chromosome:_2	AUGUSTUS	start_codon	35301595	35301597	.	-	0	ID=g7167.t1.start1;Parent=g7167.t1;
OY812999.1_Germaria_angustata_genome_assembly,_chromosome:_2	AUGUSTUS	gene	35304321	35305058	.	-	.	ID=g7168;
OY812999.1_Germaria_angustata_genome_assembly,_chromosome:_2	AUGUSTUS	mRNA	35304321	35305058	0.98	-	.	ID=g7168.t1;Parent=g7168;
OY812999.1_Germaria_angustata_genome_assembly,_chromosome:_2	AUGUSTUS	stop_codon	35304321	35304323	.	-	0	ID=g7168.t1.stop1;Parent=g7168.t1;
OY812999.1_Germaria_angustata_genome_assembly,_chromosome:_2	AUGUSTUS	CDS	35304321	35305058	0.98	-	0	ID=g7168.t1.CDS1;Parent=g7168.t1;
OY812999.1_Germaria_angustata_genome_assembly,_chromosome:_2	AUGUSTUS	exon	35304321	35305058	.	-	.	ID=g7168.t1.exon1;Parent=g7168.t1;
OY812999.1_Germaria_angustata_genome_assembly,_chromosome:_2	AUGUSTUS	start_codon	35305056	35305058	.	-	0	ID=g7168.t1.start1;Parent=g7168.t1;
OY812999.1_Germaria_angustata_genome_assembly,_chromosome:_2	AUGUSTUS	gene	35314084	35316011	.	-	.	ID=g7169;
OY812999.1_Germaria_angustata_genome_assembly,_chromosome:_2	AUGUSTUS	mRNA	35314084	35316011	1	-	.	ID=g7169.t1;Parent=g7169;
OY812999.1_Germaria_angustata_genome_assembly,_chromosome:_2	AUGUSTUS	stop_codon	35314084	35314086	.	-	0	ID=g7169.t1.stop1;Parent=g7169.t1;
OY812999.1_Germaria_angustata_genome_assembly,_chromosome:_2	AUGUSTUS	CDS	35314084	35314300	1	-	1	ID=g7169.t1.CDS1;Parent=g7169.t1;
OY812999.1_Germaria_angustata_genome_assembly,_chromosome:_2	AUGUSTUS	exon	35314084	35314300	.	-	.	ID=g7169.t1.exon1;Parent=g7169.t1;
OY812999.1_Germaria_angustata_genome_assembly,_chromosome:_2	AUGUSTUS	intron	35314301	35314629	1	-	.	ID=g7169.t1.intron1;Parent=g7169.t1;
OY812999.1_Germaria_angustata_genome_assembly,_chromosome:_2	AUGUSTUS	CDS	35314630	35314843	1	-	2	ID=g7169.t1.CDS2;Parent=g7169.t1;
OY812999.1_Germaria_angustata_genome_assembly,_chromosome:_2	AUGUSTUS	exon	35314630	35314843	.	-	.	ID=g7169.t1.exon2;Parent=g7169.t1;
OY812999.1_Germaria_angustata_genome_assembly,_chromosome:_2	AUGUSTUS	intron	35314844	35314909	1	-	.	ID=g7169.t1.intron2;Parent=g7169.t1;
OY812999.1_Germaria_angustata_genome_assembly,_chromosome:_2	AUGUSTUS	CDS	35314910	35315084	1	-	0	ID=g7169.t1.CDS3;Parent=g7169.t1;
OY812999.1_Germaria_angustata_genome_assembly,_chromosome:_2	AUGUSTUS	exon	35314910	35315084	.	-	.	ID=g7169.t1.exon3;Parent=g7169.t1;
OY812999.1_Germaria_angustata_genome_assembly,_chromosome:_2	AUGUSTUS	intron	35315085	35315369	1	-	.	ID=g7169.t1.intron3;Parent=g7169.t1;
OY812999.1_Germaria_angustata_genome_assembly,_chromosome:_2	AUGUSTUS	CDS	35315370	35316011	1	-	0	ID=g7169.t1.CDS4;Parent=g7169.t1;
OY812999.1_Germaria_angustata_genome_assembly,_chromosome:_2	AUGUSTUS	exon	35315370	35316011	.	-	.	ID=g7169.t1.exon4;Parent=g7169.t1;
OY812999.1_Germaria_angustata_genome_assembly,_chromosome:_2	AUGUSTUS	start_codon	35316009	35316011	.	-	0	ID=g7169.t1.start1;Parent=g7169.t1;
OY812999.1_Germaria_angustata_genome_assembly,_chromosome:_2	AUGUSTUS	gene	35335686	35335953	.	+	.	ID=g7170;
OY812999.1_Germaria_angustata_genome_assembly,_chromosome:_2	AUGUSTUS	mRNA	35335686	35335953	1	+	.	ID=g7170.t1;Parent=g7170;
OY812999.1_Germaria_angustata_genome_assembly,_chromosome:_2	AUGUSTUS	start_codon	35335686	35335688	.	+	0	ID=g7170.t1.start1;Parent=g7170.t1;
OY812999.1_Germaria_angustata_genome_assembly,_chromosome:_2	AUGUSTUS	CDS	35335686	35335770	1	+	0	ID=g7170.t1.CDS1;Parent=g7170.t1;
OY812999.1_Germaria_angustata_genome_assembly,_chromosome:_2	AUGUSTUS	exon	35335686	35335770	.	+	.	ID=g7170.t1.exon1;Parent=g7170.t1;
OY812999.1_Germaria_angustata_genome_assembly,_chromosome:_2	AUGUSTUS	intron	35335771	35335822	1	+	.	ID=g7170.t1.intron1;Parent=g7170.t1;
OY812999.1_Germaria_angustata_genome_assembly,_chromosome:_2	AUGUSTUS	CDS	35335823	35335953	1	+	2	ID=g7170.t1.CDS2;Parent=g7170.t1;
OY812999.1_Germaria_angustata_genome_assembly,_chromosome:_2	AUGUSTUS	exon	35335823	35335953	.	+	.	ID=g7170.t1.exon2;Parent=g7170.t1;
OY812999.1_Germaria_angustata_genome_assembly,_chromosome:_2	AUGUSTUS	stop_codon	35335951	35335953	.	+	0	ID=g7170.t1.stop1;Parent=g7170.t1;
OY812999.1_Germaria_angustata_genome_assembly,_chromosome:_2	AUGUSTUS	gene	35336045	35337286	.	-	.	ID=g7171;
OY812999.1_Germaria_angustata_genome_assembly,_chromosome:_2	AUGUSTUS	mRNA	35336045	35337286	1	-	.	ID=g7171.t1;Parent=g7171;
OY812999.1_Germaria_angustata_genome_assembly,_chromosome:_2	AUGUSTUS	stop_codon	35336045	35336047	.	-	0	ID=g7171.t1.stop1;Parent=g7171.t1;
OY812999.1_Germaria_angustata_genome_assembly,_chromosome:_2	AUGUSTUS	CDS	35336045	35336940	1	-	2	ID=g7171.t1.CDS1;Parent=g7171.t1;
OY812999.1_Germaria_angustata_genome_assembly,_chromosome:_2	AUGUSTUS	exon	35336045	35336940	.	-	.	ID=g7171.t1.exon1;Parent=g7171.t1;
OY812999.1_Germaria_angustata_genome_assembly,_chromosome:_2	AUGUSTUS	intron	35336941	35336997	1	-	.	ID=g7171.t1.intron1;Parent=g7171.t1;
OY812999.1_Germaria_angustata_genome_assembly,_chromosome:_2	AUGUSTUS	CDS	35336998	35337286	1	-	0	ID=g7171.t1.CDS2;Parent=g7171.t1;
OY812999.1_Germaria_angustata_genome_assembly,_chromosome:_2	AUGUSTUS	exon	35336998	35337286	.	-	.	ID=g7171.t1.exon2;Parent=g7171.t1;
OY812999.1_Germaria_angustata_genome_assembly,_chromosome:_2	AUGUSTUS	start_codon	35337284	35337286	.	-	0	ID=g7171.t1.start1;Parent=g7171.t1;
OY812999.1_Germaria_angustata_genome_assembly,_chromosome:_2	AUGUSTUS	gene	35343282	35344991	.	+	.	ID=g7172;
OY812999.1_Germaria_angustata_genome_assembly,_chromosome:_2	AUGUSTUS	mRNA	35343282	35344991	1	+	.	ID=g7172.t1;Parent=g7172;
OY812999.1_Germaria_angustata_genome_assembly,_chromosome:_2	AUGUSTUS	start_codon	35343282	35343284	.	+	0	ID=g7172.t1.start1;Parent=g7172.t1;
OY812999.1_Germaria_angustata_genome_assembly,_chromosome:_2	AUGUSTUS	CDS	35343282	35344991	1	+	0	ID=g7172.t1.CDS1;Parent=g7172.t1;
OY812999.1_Germaria_angustata_genome_assembly,_chromosome:_2	AUGUSTUS	exon	35343282	35344991	.	+	.	ID=g7172.t1.exon1;Parent=g7172.t1;
OY812999.1_Germaria_angustata_genome_assembly,_chromosome:_2	AUGUSTUS	stop_codon	35344989	35344991	.	+	0	ID=g7172.t1.stop1;Parent=g7172.t1;
OY812999.1_Germaria_angustata_genome_assembly,_chromosome:_2	AUGUSTUS	gene	35345470	35348523	.	+	.	ID=g7173;
OY812999.1_Germaria_angustata_genome_assembly,_chromosome:_2	AUGUSTUS	mRNA	35345470	35348523	0.33	+	.	ID=g7173.t1;Parent=g7173;
OY812999.1_Germaria_angustata_genome_assembly,_chromosome:_2	AUGUSTUS	start_codon	35345470	35345472	.	+	0	ID=g7173.t1.start1;Parent=g7173.t1;
OY812999.1_Germaria_angustata_genome_assembly,_chromosome:_2	AUGUSTUS	CDS	35345470	35346234	0.44	+	0	ID=g7173.t1.CDS1;Parent=g7173.t1;
OY812999.1_Germaria_angustata_genome_assembly,_chromosome:_2	AUGUSTUS	exon	35345470	35346234	.	+	.	ID=g7173.t1.exon1;Parent=g7173.t1;
OY812999.1_Germaria_angustata_genome_assembly,_chromosome:_2	AUGUSTUS	intron	35346235	35346858	0.49	+	.	ID=g7173.t1.intron1;Parent=g7173.t1;
OY812999.1_Germaria_angustata_genome_assembly,_chromosome:_2	AUGUSTUS	CDS	35346859	35348523	0.52	+	0	ID=g7173.t1.CDS2;Parent=g7173.t1;
OY812999.1_Germaria_angustata_genome_assembly,_chromosome:_2	AUGUSTUS	exon	35346859	35348523	.	+	.	ID=g7173.t1.exon2;Parent=g7173.t1;
OY812999.1_Germaria_angustata_genome_assembly,_chromosome:_2	AUGUSTUS	stop_codon	35348521	35348523	.	+	0	ID=g7173.t1.stop1;Parent=g7173.t1;
OY812999.1_Germaria_angustata_genome_assembly,_chromosome:_2	AUGUSTUS	gene	35349625	35353435	.	-	.	ID=g7174;
OY812999.1_Germaria_angustata_genome_assembly,_chromosome:_2	AUGUSTUS	mRNA	35349625	35353435	1	-	.	ID=g7174.t1;Parent=g7174;
OY812999.1_Germaria_angustata_genome_assembly,_chromosome:_2	AUGUSTUS	stop_codon	35349625	35349627	.	-	0	ID=g7174.t1.stop1;Parent=g7174.t1;
OY812999.1_Germaria_angustata_genome_assembly,_chromosome:_2	AUGUSTUS	CDS	35349625	35349686	1	-	2	ID=g7174.t1.CDS1;Parent=g7174.t1;
OY812999.1_Germaria_angustata_genome_assembly,_chromosome:_2	AUGUSTUS	exon	35349625	35349686	.	-	.	ID=g7174.t1.exon1;Parent=g7174.t1;
OY812999.1_Germaria_angustata_genome_assembly,_chromosome:_2	AUGUSTUS	intron	35349687	35349740	1	-	.	ID=g7174.t1.intron1;Parent=g7174.t1;
OY812999.1_Germaria_angustata_genome_assembly,_chromosome:_2	AUGUSTUS	CDS	35349741	35350230	1	-	0	ID=g7174.t1.CDS2;Parent=g7174.t1;
OY812999.1_Germaria_angustata_genome_assembly,_chromosome:_2	AUGUSTUS	exon	35349741	35350230	.	-	.	ID=g7174.t1.exon2;Parent=g7174.t1;
OY812999.1_Germaria_angustata_genome_assembly,_chromosome:_2	AUGUSTUS	intron	35350231	35350816	1	-	.	ID=g7174.t1.intron2;Parent=g7174.t1;
OY812999.1_Germaria_angustata_genome_assembly,_chromosome:_2	AUGUSTUS	CDS	35350817	35351475	1	-	2	ID=g7174.t1.CDS3;Parent=g7174.t1;
OY812999.1_Germaria_angustata_genome_assembly,_chromosome:_2	AUGUSTUS	exon	35350817	35351475	.	-	.	ID=g7174.t1.exon3;Parent=g7174.t1;
OY812999.1_Germaria_angustata_genome_assembly,_chromosome:_2	AUGUSTUS	intron	35351476	35351716	1	-	.	ID=g7174.t1.intron3;Parent=g7174.t1;
OY812999.1_Germaria_angustata_genome_assembly,_chromosome:_2	AUGUSTUS	CDS	35351717	35352364	1	-	2	ID=g7174.t1.CDS4;Parent=g7174.t1;
OY812999.1_Germaria_angustata_genome_assembly,_chromosome:_2	AUGUSTUS	exon	35351717	35352364	.	-	.	ID=g7174.t1.exon4;Parent=g7174.t1;
OY812999.1_Germaria_angustata_genome_assembly,_chromosome:_2	AUGUSTUS	intron	35352365	35353113	1	-	.	ID=g7174.t1.intron4;Parent=g7174.t1;
OY812999.1_Germaria_angustata_genome_assembly,_chromosome:_2	AUGUSTUS	CDS	35353114	35353435	1	-	0	ID=g7174.t1.CDS5;Parent=g7174.t1;
OY812999.1_Germaria_angustata_genome_assembly,_chromosome:_2	AUGUSTUS	exon	35353114	35353435	.	-	.	ID=g7174.t1.exon5;Parent=g7174.t1;
OY812999.1_Germaria_angustata_genome_assembly,_chromosome:_2	AUGUSTUS	start_codon	35353433	35353435	.	-	0	ID=g7174.t1.start1;Parent=g7174.t1;
OY812999.1_Germaria_angustata_genome_assembly,_chromosome:_2	AUGUSTUS	gene	35374514	35374986	.	-	.	ID=g7175;
OY812999.1_Germaria_angustata_genome_assembly,_chromosome:_2	AUGUSTUS	mRNA	35374514	35374986	0.61	-	.	ID=g7175.t1;Parent=g7175;
OY812999.1_Germaria_angustata_genome_assembly,_chromosome:_2	AUGUSTUS	stop_codon	35374514	35374516	.	-	0	ID=g7175.t1.stop1;Parent=g7175.t1;
OY812999.1_Germaria_angustata_genome_assembly,_chromosome:_2	AUGUSTUS	CDS	35374514	35374629	0.97	-	2	ID=g7175.t1.CDS1;Parent=g7175.t1;
OY812999.1_Germaria_angustata_genome_assembly,_chromosome:_2	AUGUSTUS	exon	35374514	35374629	.	-	.	ID=g7175.t1.exon1;Parent=g7175.t1;
OY812999.1_Germaria_angustata_genome_assembly,_chromosome:_2	AUGUSTUS	intron	35374630	35374751	0.97	-	.	ID=g7175.t1.intron1;Parent=g7175.t1;
OY812999.1_Germaria_angustata_genome_assembly,_chromosome:_2	AUGUSTUS	CDS	35374752	35374986	0.62	-	0	ID=g7175.t1.CDS2;Parent=g7175.t1;
OY812999.1_Germaria_angustata_genome_assembly,_chromosome:_2	AUGUSTUS	exon	35374752	35374986	.	-	.	ID=g7175.t1.exon2;Parent=g7175.t1;
OY812999.1_Germaria_angustata_genome_assembly,_chromosome:_2	AUGUSTUS	start_codon	35374984	35374986	.	-	0	ID=g7175.t1.start1;Parent=g7175.t1;
OY812999.1_Germaria_angustata_genome_assembly,_chromosome:_2	AUGUSTUS	gene	35375543	35384937	.	+	.	ID=g7176;
OY812999.1_Germaria_angustata_genome_assembly,_chromosome:_2	AUGUSTUS	mRNA	35375543	35384937	0.98	+	.	ID=g7176.t1;Parent=g7176;
OY812999.1_Germaria_angustata_genome_assembly,_chromosome:_2	AUGUSTUS	start_codon	35375543	35375545	.	+	0	ID=g7176.t1.start1;Parent=g7176.t1;
OY812999.1_Germaria_angustata_genome_assembly,_chromosome:_2	AUGUSTUS	CDS	35375543	35375725	1	+	0	ID=g7176.t1.CDS1;Parent=g7176.t1;
OY812999.1_Germaria_angustata_genome_assembly,_chromosome:_2	AUGUSTUS	exon	35375543	35375725	.	+	.	ID=g7176.t1.exon1;Parent=g7176.t1;
OY812999.1_Germaria_angustata_genome_assembly,_chromosome:_2	AUGUSTUS	intron	35375726	35380471	1	+	.	ID=g7176.t1.intron1;Parent=g7176.t1;
OY812999.1_Germaria_angustata_genome_assembly,_chromosome:_2	AUGUSTUS	CDS	35380472	35380879	1	+	0	ID=g7176.t1.CDS2;Parent=g7176.t1;
OY812999.1_Germaria_angustata_genome_assembly,_chromosome:_2	AUGUSTUS	exon	35380472	35380879	.	+	.	ID=g7176.t1.exon2;Parent=g7176.t1;
OY812999.1_Germaria_angustata_genome_assembly,_chromosome:_2	AUGUSTUS	intron	35380880	35381048	1	+	.	ID=g7176.t1.intron2;Parent=g7176.t1;
OY812999.1_Germaria_angustata_genome_assembly,_chromosome:_2	AUGUSTUS	CDS	35381049	35381394	1	+	0	ID=g7176.t1.CDS3;Parent=g7176.t1;
OY812999.1_Germaria_angustata_genome_assembly,_chromosome:_2	AUGUSTUS	exon	35381049	35381394	.	+	.	ID=g7176.t1.exon3;Parent=g7176.t1;
OY812999.1_Germaria_angustata_genome_assembly,_chromosome:_2	AUGUSTUS	intron	35381395	35381468	1	+	.	ID=g7176.t1.intron3;Parent=g7176.t1;
OY812999.1_Germaria_angustata_genome_assembly,_chromosome:_2	AUGUSTUS	CDS	35381469	35382695	1	+	2	ID=g7176.t1.CDS4;Parent=g7176.t1;
OY812999.1_Germaria_angustata_genome_assembly,_chromosome:_2	AUGUSTUS	exon	35381469	35382695	.	+	.	ID=g7176.t1.exon4;Parent=g7176.t1;
OY812999.1_Germaria_angustata_genome_assembly,_chromosome:_2	AUGUSTUS	intron	35382696	35382808	1	+	.	ID=g7176.t1.intron4;Parent=g7176.t1;
OY812999.1_Germaria_angustata_genome_assembly,_chromosome:_2	AUGUSTUS	CDS	35382809	35382976	0.99	+	2	ID=g7176.t1.CDS5;Parent=g7176.t1;
OY812999.1_Germaria_angustata_genome_assembly,_chromosome:_2	AUGUSTUS	exon	35382809	35382976	.	+	.	ID=g7176.t1.exon5;Parent=g7176.t1;
OY812999.1_Germaria_angustata_genome_assembly,_chromosome:_2	AUGUSTUS	intron	35382977	35383147	0.99	+	.	ID=g7176.t1.intron5;Parent=g7176.t1;
OY812999.1_Germaria_angustata_genome_assembly,_chromosome:_2	AUGUSTUS	CDS	35383148	35383885	0.99	+	2	ID=g7176.t1.CDS6;Parent=g7176.t1;
OY812999.1_Germaria_angustata_genome_assembly,_chromosome:_2	AUGUSTUS	exon	35383148	35383885	.	+	.	ID=g7176.t1.exon6;Parent=g7176.t1;
OY812999.1_Germaria_angustata_genome_assembly,_chromosome:_2	AUGUSTUS	intron	35383886	35383988	1	+	.	ID=g7176.t1.intron6;Parent=g7176.t1;
OY812999.1_Germaria_angustata_genome_assembly,_chromosome:_2	AUGUSTUS	CDS	35383989	35384207	1	+	2	ID=g7176.t1.CDS7;Parent=g7176.t1;
OY812999.1_Germaria_angustata_genome_assembly,_chromosome:_2	AUGUSTUS	exon	35383989	35384207	.	+	.	ID=g7176.t1.exon7;Parent=g7176.t1;
OY812999.1_Germaria_angustata_genome_assembly,_chromosome:_2	AUGUSTUS	intron	35384208	35384269	1	+	.	ID=g7176.t1.intron7;Parent=g7176.t1;
OY812999.1_Germaria_angustata_genome_assembly,_chromosome:_2	AUGUSTUS	CDS	35384270	35384937	1	+	2	ID=g7176.t1.CDS8;Parent=g7176.t1;
OY812999.1_Germaria_angustata_genome_assembly,_chromosome:_2	AUGUSTUS	exon	35384270	35384937	.	+	.	ID=g7176.t1.exon8;Parent=g7176.t1;
OY812999.1_Germaria_angustata_genome_assembly,_chromosome:_2	AUGUSTUS	stop_codon	35384935	35384937	.	+	0	ID=g7176.t1.stop1;Parent=g7176.t1;
OY812999.1_Germaria_angustata_genome_assembly,_chromosome:_2	AUGUSTUS	mRNA	35375543	35384937	1	+	.	ID=g7176.t2;Parent=g7176;
OY812999.1_Germaria_angustata_genome_assembly,_chromosome:_2	AUGUSTUS	start_codon	35375543	35375545	.	+	0	ID=g7176.t2.start1;Parent=g7176.t2;
OY812999.1_Germaria_angustata_genome_assembly,_chromosome:_2	AUGUSTUS	CDS	35375543	35375725	1	+	0	ID=g7176.t2.CDS1;Parent=g7176.t2;
OY812999.1_Germaria_angustata_genome_assembly,_chromosome:_2	AUGUSTUS	exon	35375543	35375725	.	+	.	ID=g7176.t2.exon1;Parent=g7176.t2;
OY812999.1_Germaria_angustata_genome_assembly,_chromosome:_2	AUGUSTUS	intron	35375726	35380471	1	+	.	ID=g7176.t2.intron1;Parent=g7176.t2;
OY812999.1_Germaria_angustata_genome_assembly,_chromosome:_2	AUGUSTUS	CDS	35380472	35380879	1	+	0	ID=g7176.t2.CDS2;Parent=g7176.t2;
OY812999.1_Germaria_angustata_genome_assembly,_chromosome:_2	AUGUSTUS	exon	35380472	35380879	.	+	.	ID=g7176.t2.exon2;Parent=g7176.t2;
OY812999.1_Germaria_angustata_genome_assembly,_chromosome:_2	AUGUSTUS	intron	35380880	35381048	1	+	.	ID=g7176.t2.intron2;Parent=g7176.t2;
OY812999.1_Germaria_angustata_genome_assembly,_chromosome:_2	AUGUSTUS	CDS	35381049	35381394	1	+	0	ID=g7176.t2.CDS3;Parent=g7176.t2;
OY812999.1_Germaria_angustata_genome_assembly,_chromosome:_2	AUGUSTUS	exon	35381049	35381394	.	+	.	ID=g7176.t2.exon3;Parent=g7176.t2;
OY812999.1_Germaria_angustata_genome_assembly,_chromosome:_2	AUGUSTUS	intron	35381395	35381453	1	+	.	ID=g7176.t2.intron3;Parent=g7176.t2;
OY812999.1_Germaria_angustata_genome_assembly,_chromosome:_2	AUGUSTUS	CDS	35381454	35382695	1	+	2	ID=g7176.t2.CDS4;Parent=g7176.t2;
OY812999.1_Germaria_angustata_genome_assembly,_chromosome:_2	AUGUSTUS	exon	35381454	35382695	.	+	.	ID=g7176.t2.exon4;Parent=g7176.t2;
OY812999.1_Germaria_angustata_genome_assembly,_chromosome:_2	AUGUSTUS	intron	35382696	35382808	1	+	.	ID=g7176.t2.intron4;Parent=g7176.t2;
OY812999.1_Germaria_angustata_genome_assembly,_chromosome:_2	AUGUSTUS	CDS	35382809	35382976	1	+	2	ID=g7176.t2.CDS5;Parent=g7176.t2;
OY812999.1_Germaria_angustata_genome_assembly,_chromosome:_2	AUGUSTUS	exon	35382809	35382976	.	+	.	ID=g7176.t2.exon5;Parent=g7176.t2;
OY812999.1_Germaria_angustata_genome_assembly,_chromosome:_2	AUGUSTUS	intron	35382977	35383147	1	+	.	ID=g7176.t2.intron5;Parent=g7176.t2;
OY812999.1_Germaria_angustata_genome_assembly,_chromosome:_2	AUGUSTUS	CDS	35383148	35383885	1	+	2	ID=g7176.t2.CDS6;Parent=g7176.t2;
OY812999.1_Germaria_angustata_genome_assembly,_chromosome:_2	AUGUSTUS	exon	35383148	35383885	.	+	.	ID=g7176.t2.exon6;Parent=g7176.t2;
OY812999.1_Germaria_angustata_genome_assembly,_chromosome:_2	AUGUSTUS	intron	35383886	35383988	1	+	.	ID=g7176.t2.intron6;Parent=g7176.t2;
OY812999.1_Germaria_angustata_genome_assembly,_chromosome:_2	AUGUSTUS	CDS	35383989	35384207	1	+	2	ID=g7176.t2.CDS7;Parent=g7176.t2;
OY812999.1_Germaria_angustata_genome_assembly,_chromosome:_2	AUGUSTUS	exon	35383989	35384207	.	+	.	ID=g7176.t2.exon7;Parent=g7176.t2;
OY812999.1_Germaria_angustata_genome_assembly,_chromosome:_2	AUGUSTUS	intron	35384208	35384269	1	+	.	ID=g7176.t2.intron7;Parent=g7176.t2;
OY812999.1_Germaria_angustata_genome_assembly,_chromosome:_2	AUGUSTUS	CDS	35384270	35384937	1	+	2	ID=g7176.t2.CDS8;Parent=g7176.t2;
OY812999.1_Germaria_angustata_genome_assembly,_chromosome:_2	AUGUSTUS	exon	35384270	35384937	.	+	.	ID=g7176.t2.exon8;Parent=g7176.t2;
OY812999.1_Germaria_angustata_genome_assembly,_chromosome:_2	AUGUSTUS	stop_codon	35384935	35384937	.	+	0	ID=g7176.t2.stop1;Parent=g7176.t2;
OY812999.1_Germaria_angustata_genome_assembly,_chromosome:_2	AUGUSTUS	gene	35389184	35390875	.	-	.	ID=g7177;
OY812999.1_Germaria_angustata_genome_assembly,_chromosome:_2	AUGUSTUS	mRNA	35389184	35390875	1	-	.	ID=g7177.t1;Parent=g7177;
OY812999.1_Germaria_angustata_genome_assembly,_chromosome:_2	AUGUSTUS	stop_codon	35389184	35389186	.	-	0	ID=g7177.t1.stop1;Parent=g7177.t1;
OY812999.1_Germaria_angustata_genome_assembly,_chromosome:_2	AUGUSTUS	CDS	35389184	35390133	1	-	2	ID=g7177.t1.CDS1;Parent=g7177.t1;
OY812999.1_Germaria_angustata_genome_assembly,_chromosome:_2	AUGUSTUS	exon	35389184	35390133	.	-	.	ID=g7177.t1.exon1;Parent=g7177.t1;
OY812999.1_Germaria_angustata_genome_assembly,_chromosome:_2	AUGUSTUS	intron	35390134	35390187	1	-	.	ID=g7177.t1.intron1;Parent=g7177.t1;
OY812999.1_Germaria_angustata_genome_assembly,_chromosome:_2	AUGUSTUS	CDS	35390188	35390494	1	-	0	ID=g7177.t1.CDS2;Parent=g7177.t1;
OY812999.1_Germaria_angustata_genome_assembly,_chromosome:_2	AUGUSTUS	exon	35390188	35390494	.	-	.	ID=g7177.t1.exon2;Parent=g7177.t1;
OY812999.1_Germaria_angustata_genome_assembly,_chromosome:_2	AUGUSTUS	intron	35390495	35390545	1	-	.	ID=g7177.t1.intron2;Parent=g7177.t1;
OY812999.1_Germaria_angustata_genome_assembly,_chromosome:_2	AUGUSTUS	CDS	35390546	35390875	1	-	0	ID=g7177.t1.CDS3;Parent=g7177.t1;
OY812999.1_Germaria_angustata_genome_assembly,_chromosome:_2	AUGUSTUS	exon	35390546	35390875	.	-	.	ID=g7177.t1.exon3;Parent=g7177.t1;
OY812999.1_Germaria_angustata_genome_assembly,_chromosome:_2	AUGUSTUS	start_codon	35390873	35390875	.	-	0	ID=g7177.t1.start1;Parent=g7177.t1;
OY812999.1_Germaria_angustata_genome_assembly,_chromosome:_2	AUGUSTUS	gene	35391187	35392192	.	+	.	ID=g7178;
OY812999.1_Germaria_angustata_genome_assembly,_chromosome:_2	AUGUSTUS	mRNA	35391187	35392192	1	+	.	ID=g7178.t1;Parent=g7178;
OY812999.1_Germaria_angustata_genome_assembly,_chromosome:_2	AUGUSTUS	start_codon	35391187	35391189	.	+	0	ID=g7178.t1.start1;Parent=g7178.t1;
OY812999.1_Germaria_angustata_genome_assembly,_chromosome:_2	AUGUSTUS	CDS	35391187	35391816	1	+	0	ID=g7178.t1.CDS1;Parent=g7178.t1;
OY812999.1_Germaria_angustata_genome_assembly,_chromosome:_2	AUGUSTUS	exon	35391187	35391816	.	+	.	ID=g7178.t1.exon1;Parent=g7178.t1;
OY812999.1_Germaria_angustata_genome_assembly,_chromosome:_2	AUGUSTUS	intron	35391817	35391991	1	+	.	ID=g7178.t1.intron1;Parent=g7178.t1;
OY812999.1_Germaria_angustata_genome_assembly,_chromosome:_2	AUGUSTUS	CDS	35391992	35392192	1	+	0	ID=g7178.t1.CDS2;Parent=g7178.t1;
OY812999.1_Germaria_angustata_genome_assembly,_chromosome:_2	AUGUSTUS	exon	35391992	35392192	.	+	.	ID=g7178.t1.exon2;Parent=g7178.t1;
OY812999.1_Germaria_angustata_genome_assembly,_chromosome:_2	AUGUSTUS	stop_codon	35392190	35392192	.	+	0	ID=g7178.t1.stop1;Parent=g7178.t1;
OY812999.1_Germaria_angustata_genome_assembly,_chromosome:_2	AUGUSTUS	gene	35394988	35395334	.	+	.	ID=g7179;
OY812999.1_Germaria_angustata_genome_assembly,_chromosome:_2	AUGUSTUS	mRNA	35394988	35395334	0.96	+	.	ID=g7179.t1;Parent=g7179;
OY812999.1_Germaria_angustata_genome_assembly,_chromosome:_2	AUGUSTUS	start_codon	35394988	35394990	.	+	0	ID=g7179.t1.start1;Parent=g7179.t1;
OY812999.1_Germaria_angustata_genome_assembly,_chromosome:_2	AUGUSTUS	CDS	35394988	35395090	0.96	+	0	ID=g7179.t1.CDS1;Parent=g7179.t1;
OY812999.1_Germaria_angustata_genome_assembly,_chromosome:_2	AUGUSTUS	exon	35394988	35395090	.	+	.	ID=g7179.t1.exon1;Parent=g7179.t1;
OY812999.1_Germaria_angustata_genome_assembly,_chromosome:_2	AUGUSTUS	intron	35395091	35395149	0.96	+	.	ID=g7179.t1.intron1;Parent=g7179.t1;
OY812999.1_Germaria_angustata_genome_assembly,_chromosome:_2	AUGUSTUS	CDS	35395150	35395224	1	+	2	ID=g7179.t1.CDS2;Parent=g7179.t1;
OY812999.1_Germaria_angustata_genome_assembly,_chromosome:_2	AUGUSTUS	exon	35395150	35395224	.	+	.	ID=g7179.t1.exon2;Parent=g7179.t1;
OY812999.1_Germaria_angustata_genome_assembly,_chromosome:_2	AUGUSTUS	intron	35395225	35395302	1	+	.	ID=g7179.t1.intron2;Parent=g7179.t1;
OY812999.1_Germaria_angustata_genome_assembly,_chromosome:_2	AUGUSTUS	CDS	35395303	35395334	1	+	2	ID=g7179.t1.CDS3;Parent=g7179.t1;
OY812999.1_Germaria_angustata_genome_assembly,_chromosome:_2	AUGUSTUS	exon	35395303	35395334	.	+	.	ID=g7179.t1.exon3;Parent=g7179.t1;
OY812999.1_Germaria_angustata_genome_assembly,_chromosome:_2	AUGUSTUS	stop_codon	35395332	35395334	.	+	0	ID=g7179.t1.stop1;Parent=g7179.t1;
OY812999.1_Germaria_angustata_genome_assembly,_chromosome:_2	AUGUSTUS	gene	35395443	35395918	.	+	.	ID=g7180;
OY812999.1_Germaria_angustata_genome_assembly,_chromosome:_2	AUGUSTUS	mRNA	35395443	35395918	0.99	+	.	ID=g7180.t1;Parent=g7180;
OY812999.1_Germaria_angustata_genome_assembly,_chromosome:_2	AUGUSTUS	start_codon	35395443	35395445	.	+	0	ID=g7180.t1.start1;Parent=g7180.t1;
OY812999.1_Germaria_angustata_genome_assembly,_chromosome:_2	AUGUSTUS	CDS	35395443	35395505	0.99	+	0	ID=g7180.t1.CDS1;Parent=g7180.t1;
OY812999.1_Germaria_angustata_genome_assembly,_chromosome:_2	AUGUSTUS	exon	35395443	35395505	.	+	.	ID=g7180.t1.exon1;Parent=g7180.t1;
OY812999.1_Germaria_angustata_genome_assembly,_chromosome:_2	AUGUSTUS	intron	35395506	35395576	1	+	.	ID=g7180.t1.intron1;Parent=g7180.t1;
OY812999.1_Germaria_angustata_genome_assembly,_chromosome:_2	AUGUSTUS	CDS	35395577	35395739	1	+	0	ID=g7180.t1.CDS2;Parent=g7180.t1;
OY812999.1_Germaria_angustata_genome_assembly,_chromosome:_2	AUGUSTUS	exon	35395577	35395739	.	+	.	ID=g7180.t1.exon2;Parent=g7180.t1;
OY812999.1_Germaria_angustata_genome_assembly,_chromosome:_2	AUGUSTUS	intron	35395740	35395808	1	+	.	ID=g7180.t1.intron2;Parent=g7180.t1;
OY812999.1_Germaria_angustata_genome_assembly,_chromosome:_2	AUGUSTUS	CDS	35395809	35395918	1	+	2	ID=g7180.t1.CDS3;Parent=g7180.t1;
OY812999.1_Germaria_angustata_genome_assembly,_chromosome:_2	AUGUSTUS	exon	35395809	35395918	.	+	.	ID=g7180.t1.exon3;Parent=g7180.t1;
OY812999.1_Germaria_angustata_genome_assembly,_chromosome:_2	AUGUSTUS	stop_codon	35395916	35395918	.	+	0	ID=g7180.t1.stop1;Parent=g7180.t1;
OY812999.1_Germaria_angustata_genome_assembly,_chromosome:_2	AUGUSTUS	gene	35398816	35400685	.	+	.	ID=g7181;
OY812999.1_Germaria_angustata_genome_assembly,_chromosome:_2	AUGUSTUS	mRNA	35398816	35400685	1	+	.	ID=g7181.t1;Parent=g7181;
OY812999.1_Germaria_angustata_genome_assembly,_chromosome:_2	AUGUSTUS	start_codon	35398816	35398818	.	+	0	ID=g7181.t1.start1;Parent=g7181.t1;
OY812999.1_Germaria_angustata_genome_assembly,_chromosome:_2	AUGUSTUS	CDS	35398816	35399289	1	+	0	ID=g7181.t1.CDS1;Parent=g7181.t1;
OY812999.1_Germaria_angustata_genome_assembly,_chromosome:_2	AUGUSTUS	exon	35398816	35399289	.	+	.	ID=g7181.t1.exon1;Parent=g7181.t1;
OY812999.1_Germaria_angustata_genome_assembly,_chromosome:_2	AUGUSTUS	intron	35399290	35400247	1	+	.	ID=g7181.t1.intron1;Parent=g7181.t1;
OY812999.1_Germaria_angustata_genome_assembly,_chromosome:_2	AUGUSTUS	CDS	35400248	35400685	1	+	0	ID=g7181.t1.CDS2;Parent=g7181.t1;
OY812999.1_Germaria_angustata_genome_assembly,_chromosome:_2	AUGUSTUS	exon	35400248	35400685	.	+	.	ID=g7181.t1.exon2;Parent=g7181.t1;
OY812999.1_Germaria_angustata_genome_assembly,_chromosome:_2	AUGUSTUS	stop_codon	35400683	35400685	.	+	0	ID=g7181.t1.stop1;Parent=g7181.t1;
OY812999.1_Germaria_angustata_genome_assembly,_chromosome:_2	AUGUSTUS	gene	35401142	35406010	.	-	.	ID=g7182;
OY812999.1_Germaria_angustata_genome_assembly,_chromosome:_2	AUGUSTUS	mRNA	35401142	35406010	1	-	.	ID=g7182.t1;Parent=g7182;
OY812999.1_Germaria_angustata_genome_assembly,_chromosome:_2	AUGUSTUS	stop_codon	35401142	35401144	.	-	0	ID=g7182.t1.stop1;Parent=g7182.t1;
OY812999.1_Germaria_angustata_genome_assembly,_chromosome:_2	AUGUSTUS	CDS	35401142	35401439	1	-	1	ID=g7182.t1.CDS1;Parent=g7182.t1;
OY812999.1_Germaria_angustata_genome_assembly,_chromosome:_2	AUGUSTUS	exon	35401142	35401439	.	-	.	ID=g7182.t1.exon1;Parent=g7182.t1;
OY812999.1_Germaria_angustata_genome_assembly,_chromosome:_2	AUGUSTUS	intron	35401440	35401506	1	-	.	ID=g7182.t1.intron1;Parent=g7182.t1;
OY812999.1_Germaria_angustata_genome_assembly,_chromosome:_2	AUGUSTUS	CDS	35401507	35401714	1	-	2	ID=g7182.t1.CDS2;Parent=g7182.t1;
OY812999.1_Germaria_angustata_genome_assembly,_chromosome:_2	AUGUSTUS	exon	35401507	35401714	.	-	.	ID=g7182.t1.exon2;Parent=g7182.t1;
OY812999.1_Germaria_angustata_genome_assembly,_chromosome:_2	AUGUSTUS	intron	35401715	35401780	1	-	.	ID=g7182.t1.intron2;Parent=g7182.t1;
OY812999.1_Germaria_angustata_genome_assembly,_chromosome:_2	AUGUSTUS	CDS	35401781	35401972	1	-	2	ID=g7182.t1.CDS3;Parent=g7182.t1;
OY812999.1_Germaria_angustata_genome_assembly,_chromosome:_2	AUGUSTUS	exon	35401781	35401972	.	-	.	ID=g7182.t1.exon3;Parent=g7182.t1;
OY812999.1_Germaria_angustata_genome_assembly,_chromosome:_2	AUGUSTUS	intron	35401973	35402078	1	-	.	ID=g7182.t1.intron3;Parent=g7182.t1;
OY812999.1_Germaria_angustata_genome_assembly,_chromosome:_2	AUGUSTUS	CDS	35402079	35402272	1	-	1	ID=g7182.t1.CDS4;Parent=g7182.t1;
OY812999.1_Germaria_angustata_genome_assembly,_chromosome:_2	AUGUSTUS	exon	35402079	35402272	.	-	.	ID=g7182.t1.exon4;Parent=g7182.t1;
OY812999.1_Germaria_angustata_genome_assembly,_chromosome:_2	AUGUSTUS	intron	35402273	35402342	1	-	.	ID=g7182.t1.intron4;Parent=g7182.t1;
OY812999.1_Germaria_angustata_genome_assembly,_chromosome:_2	AUGUSTUS	CDS	35402343	35402824	1	-	0	ID=g7182.t1.CDS5;Parent=g7182.t1;
OY812999.1_Germaria_angustata_genome_assembly,_chromosome:_2	AUGUSTUS	exon	35402343	35402824	.	-	.	ID=g7182.t1.exon5;Parent=g7182.t1;
OY812999.1_Germaria_angustata_genome_assembly,_chromosome:_2	AUGUSTUS	intron	35402825	35402885	1	-	.	ID=g7182.t1.intron5;Parent=g7182.t1;
OY812999.1_Germaria_angustata_genome_assembly,_chromosome:_2	AUGUSTUS	CDS	35402886	35403436	1	-	2	ID=g7182.t1.CDS6;Parent=g7182.t1;
OY812999.1_Germaria_angustata_genome_assembly,_chromosome:_2	AUGUSTUS	exon	35402886	35403436	.	-	.	ID=g7182.t1.exon6;Parent=g7182.t1;
OY812999.1_Germaria_angustata_genome_assembly,_chromosome:_2	AUGUSTUS	intron	35403437	35403849	1	-	.	ID=g7182.t1.intron6;Parent=g7182.t1;
OY812999.1_Germaria_angustata_genome_assembly,_chromosome:_2	AUGUSTUS	CDS	35403850	35404093	1	-	0	ID=g7182.t1.CDS7;Parent=g7182.t1;
OY812999.1_Germaria_angustata_genome_assembly,_chromosome:_2	AUGUSTUS	exon	35403850	35404093	.	-	.	ID=g7182.t1.exon7;Parent=g7182.t1;
OY812999.1_Germaria_angustata_genome_assembly,_chromosome:_2	AUGUSTUS	intron	35404094	35404147	1	-	.	ID=g7182.t1.intron7;Parent=g7182.t1;
OY812999.1_Germaria_angustata_genome_assembly,_chromosome:_2	AUGUSTUS	CDS	35404148	35405811	1	-	2	ID=g7182.t1.CDS8;Parent=g7182.t1;
OY812999.1_Germaria_angustata_genome_assembly,_chromosome:_2	AUGUSTUS	exon	35404148	35405811	.	-	.	ID=g7182.t1.exon8;Parent=g7182.t1;
OY812999.1_Germaria_angustata_genome_assembly,_chromosome:_2	AUGUSTUS	intron	35405812	35405868	1	-	.	ID=g7182.t1.intron8;Parent=g7182.t1;
OY812999.1_Germaria_angustata_genome_assembly,_chromosome:_2	AUGUSTUS	CDS	35405869	35406010	1	-	0	ID=g7182.t1.CDS9;Parent=g7182.t1;
OY812999.1_Germaria_angustata_genome_assembly,_chromosome:_2	AUGUSTUS	exon	35405869	35406010	.	-	.	ID=g7182.t1.exon9;Parent=g7182.t1;
OY812999.1_Germaria_angustata_genome_assembly,_chromosome:_2	AUGUSTUS	start_codon	35406008	35406010	.	-	0	ID=g7182.t1.start1;Parent=g7182.t1;
OY812999.1_Germaria_angustata_genome_assembly,_chromosome:_2	AUGUSTUS	gene	35406981	35412111	.	+	.	ID=g7183;
OY812999.1_Germaria_angustata_genome_assembly,_chromosome:_2	AUGUSTUS	mRNA	35406981	35412111	1	+	.	ID=g7183.t1;Parent=g7183;
OY812999.1_Germaria_angustata_genome_assembly,_chromosome:_2	AUGUSTUS	start_codon	35406981	35406983	.	+	0	ID=g7183.t1.start1;Parent=g7183.t1;
OY812999.1_Germaria_angustata_genome_assembly,_chromosome:_2	AUGUSTUS	CDS	35406981	35407072	1	+	0	ID=g7183.t1.CDS1;Parent=g7183.t1;
OY812999.1_Germaria_angustata_genome_assembly,_chromosome:_2	AUGUSTUS	exon	35406981	35407072	.	+	.	ID=g7183.t1.exon1;Parent=g7183.t1;
OY812999.1_Germaria_angustata_genome_assembly,_chromosome:_2	AUGUSTUS	intron	35407073	35407154	1	+	.	ID=g7183.t1.intron1;Parent=g7183.t1;
OY812999.1_Germaria_angustata_genome_assembly,_chromosome:_2	AUGUSTUS	CDS	35407155	35407277	1	+	1	ID=g7183.t1.CDS2;Parent=g7183.t1;
OY812999.1_Germaria_angustata_genome_assembly,_chromosome:_2	AUGUSTUS	exon	35407155	35407277	.	+	.	ID=g7183.t1.exon2;Parent=g7183.t1;
OY812999.1_Germaria_angustata_genome_assembly,_chromosome:_2	AUGUSTUS	intron	35407278	35407332	1	+	.	ID=g7183.t1.intron2;Parent=g7183.t1;
OY812999.1_Germaria_angustata_genome_assembly,_chromosome:_2	AUGUSTUS	CDS	35407333	35407783	1	+	1	ID=g7183.t1.CDS3;Parent=g7183.t1;
OY812999.1_Germaria_angustata_genome_assembly,_chromosome:_2	AUGUSTUS	exon	35407333	35407783	.	+	.	ID=g7183.t1.exon3;Parent=g7183.t1;
OY812999.1_Germaria_angustata_genome_assembly,_chromosome:_2	AUGUSTUS	intron	35407784	35409477	1	+	.	ID=g7183.t1.intron3;Parent=g7183.t1;
OY812999.1_Germaria_angustata_genome_assembly,_chromosome:_2	AUGUSTUS	CDS	35409478	35409737	1	+	0	ID=g7183.t1.CDS4;Parent=g7183.t1;
OY812999.1_Germaria_angustata_genome_assembly,_chromosome:_2	AUGUSTUS	exon	35409478	35409737	.	+	.	ID=g7183.t1.exon4;Parent=g7183.t1;
OY812999.1_Germaria_angustata_genome_assembly,_chromosome:_2	AUGUSTUS	intron	35409738	35409792	1	+	.	ID=g7183.t1.intron4;Parent=g7183.t1;
OY812999.1_Germaria_angustata_genome_assembly,_chromosome:_2	AUGUSTUS	CDS	35409793	35409973	1	+	1	ID=g7183.t1.CDS5;Parent=g7183.t1;
OY812999.1_Germaria_angustata_genome_assembly,_chromosome:_2	AUGUSTUS	exon	35409793	35409973	.	+	.	ID=g7183.t1.exon5;Parent=g7183.t1;
OY812999.1_Germaria_angustata_genome_assembly,_chromosome:_2	AUGUSTUS	intron	35409974	35410067	1	+	.	ID=g7183.t1.intron5;Parent=g7183.t1;
OY812999.1_Germaria_angustata_genome_assembly,_chromosome:_2	AUGUSTUS	CDS	35410068	35410248	1	+	0	ID=g7183.t1.CDS6;Parent=g7183.t1;
OY812999.1_Germaria_angustata_genome_assembly,_chromosome:_2	AUGUSTUS	exon	35410068	35410248	.	+	.	ID=g7183.t1.exon6;Parent=g7183.t1;
OY812999.1_Germaria_angustata_genome_assembly,_chromosome:_2	AUGUSTUS	intron	35410249	35410330	1	+	.	ID=g7183.t1.intron6;Parent=g7183.t1;
OY812999.1_Germaria_angustata_genome_assembly,_chromosome:_2	AUGUSTUS	CDS	35410331	35410523	1	+	2	ID=g7183.t1.CDS7;Parent=g7183.t1;
OY812999.1_Germaria_angustata_genome_assembly,_chromosome:_2	AUGUSTUS	exon	35410331	35410523	.	+	.	ID=g7183.t1.exon7;Parent=g7183.t1;
OY812999.1_Germaria_angustata_genome_assembly,_chromosome:_2	AUGUSTUS	intron	35410524	35411484	1	+	.	ID=g7183.t1.intron7;Parent=g7183.t1;
OY812999.1_Germaria_angustata_genome_assembly,_chromosome:_2	AUGUSTUS	CDS	35411485	35411624	1	+	1	ID=g7183.t1.CDS8;Parent=g7183.t1;
OY812999.1_Germaria_angustata_genome_assembly,_chromosome:_2	AUGUSTUS	exon	35411485	35411624	.	+	.	ID=g7183.t1.exon8;Parent=g7183.t1;
OY812999.1_Germaria_angustata_genome_assembly,_chromosome:_2	AUGUSTUS	intron	35411625	35411701	1	+	.	ID=g7183.t1.intron8;Parent=g7183.t1;
OY812999.1_Germaria_angustata_genome_assembly,_chromosome:_2	AUGUSTUS	CDS	35411702	35412111	1	+	2	ID=g7183.t1.CDS9;Parent=g7183.t1;
OY812999.1_Germaria_angustata_genome_assembly,_chromosome:_2	AUGUSTUS	exon	35411702	35412111	.	+	.	ID=g7183.t1.exon9;Parent=g7183.t1;
OY812999.1_Germaria_angustata_genome_assembly,_chromosome:_2	AUGUSTUS	stop_codon	35412109	35412111	.	+	0	ID=g7183.t1.stop1;Parent=g7183.t1;
OY812999.1_Germaria_angustata_genome_assembly,_chromosome:_2	AUGUSTUS	gene	35419923	35431333	.	-	.	ID=g7184;
OY812999.1_Germaria_angustata_genome_assembly,_chromosome:_2	AUGUSTUS	mRNA	35419923	35431333	0.89	-	.	ID=g7184.t1;Parent=g7184;
OY812999.1_Germaria_angustata_genome_assembly,_chromosome:_2	AUGUSTUS	stop_codon	35419923	35419925	.	-	0	ID=g7184.t1.stop1;Parent=g7184.t1;
OY812999.1_Germaria_angustata_genome_assembly,_chromosome:_2	AUGUSTUS	CDS	35419923	35420767	1	-	2	ID=g7184.t1.CDS1;Parent=g7184.t1;
OY812999.1_Germaria_angustata_genome_assembly,_chromosome:_2	AUGUSTUS	exon	35419923	35420767	.	-	.	ID=g7184.t1.exon1;Parent=g7184.t1;
OY812999.1_Germaria_angustata_genome_assembly,_chromosome:_2	AUGUSTUS	intron	35420768	35420834	1	-	.	ID=g7184.t1.intron1;Parent=g7184.t1;
OY812999.1_Germaria_angustata_genome_assembly,_chromosome:_2	AUGUSTUS	CDS	35420835	35421672	1	-	0	ID=g7184.t1.CDS2;Parent=g7184.t1;
OY812999.1_Germaria_angustata_genome_assembly,_chromosome:_2	AUGUSTUS	exon	35420835	35421672	.	-	.	ID=g7184.t1.exon2;Parent=g7184.t1;
OY812999.1_Germaria_angustata_genome_assembly,_chromosome:_2	AUGUSTUS	intron	35421673	35423982	1	-	.	ID=g7184.t1.intron2;Parent=g7184.t1;
OY812999.1_Germaria_angustata_genome_assembly,_chromosome:_2	AUGUSTUS	CDS	35423983	35426018	1	-	2	ID=g7184.t1.CDS3;Parent=g7184.t1;
OY812999.1_Germaria_angustata_genome_assembly,_chromosome:_2	AUGUSTUS	exon	35423983	35426018	.	-	.	ID=g7184.t1.exon3;Parent=g7184.t1;
OY812999.1_Germaria_angustata_genome_assembly,_chromosome:_2	AUGUSTUS	intron	35426019	35430444	1	-	.	ID=g7184.t1.intron3;Parent=g7184.t1;
OY812999.1_Germaria_angustata_genome_assembly,_chromosome:_2	AUGUSTUS	CDS	35430445	35430629	1	-	1	ID=g7184.t1.CDS4;Parent=g7184.t1;
OY812999.1_Germaria_angustata_genome_assembly,_chromosome:_2	AUGUSTUS	exon	35430445	35430629	.	-	.	ID=g7184.t1.exon4;Parent=g7184.t1;
OY812999.1_Germaria_angustata_genome_assembly,_chromosome:_2	AUGUSTUS	intron	35430630	35431301	0.89	-	.	ID=g7184.t1.intron4;Parent=g7184.t1;
OY812999.1_Germaria_angustata_genome_assembly,_chromosome:_2	AUGUSTUS	CDS	35431302	35431333	0.9	-	0	ID=g7184.t1.CDS5;Parent=g7184.t1;
OY812999.1_Germaria_angustata_genome_assembly,_chromosome:_2	AUGUSTUS	exon	35431302	35431333	.	-	.	ID=g7184.t1.exon5;Parent=g7184.t1;
OY812999.1_Germaria_angustata_genome_assembly,_chromosome:_2	AUGUSTUS	start_codon	35431331	35431333	.	-	0	ID=g7184.t1.start1;Parent=g7184.t1;
OY812999.1_Germaria_angustata_genome_assembly,_chromosome:_2	AUGUSTUS	gene	35520668	35521481	.	-	.	ID=g7185;
OY812999.1_Germaria_angustata_genome_assembly,_chromosome:_2	AUGUSTUS	mRNA	35520668	35521481	1	-	.	ID=g7185.t1;Parent=g7185;
OY812999.1_Germaria_angustata_genome_assembly,_chromosome:_2	AUGUSTUS	stop_codon	35520668	35520670	.	-	0	ID=g7185.t1.stop1;Parent=g7185.t1;
OY812999.1_Germaria_angustata_genome_assembly,_chromosome:_2	AUGUSTUS	CDS	35520668	35521289	1	-	1	ID=g7185.t1.CDS1;Parent=g7185.t1;
OY812999.1_Germaria_angustata_genome_assembly,_chromosome:_2	AUGUSTUS	exon	35520668	35521289	.	-	.	ID=g7185.t1.exon1;Parent=g7185.t1;
OY812999.1_Germaria_angustata_genome_assembly,_chromosome:_2	AUGUSTUS	intron	35521290	35521422	1	-	.	ID=g7185.t1.intron1;Parent=g7185.t1;
OY812999.1_Germaria_angustata_genome_assembly,_chromosome:_2	AUGUSTUS	CDS	35521423	35521481	1	-	0	ID=g7185.t1.CDS2;Parent=g7185.t1;
OY812999.1_Germaria_angustata_genome_assembly,_chromosome:_2	AUGUSTUS	exon	35521423	35521481	.	-	.	ID=g7185.t1.exon2;Parent=g7185.t1;
OY812999.1_Germaria_angustata_genome_assembly,_chromosome:_2	AUGUSTUS	start_codon	35521479	35521481	.	-	0	ID=g7185.t1.start1;Parent=g7185.t1;
OY812999.1_Germaria_angustata_genome_assembly,_chromosome:_2	AUGUSTUS	gene	35522934	35524572	.	+	.	ID=g7186;
OY812999.1_Germaria_angustata_genome_assembly,_chromosome:_2	AUGUSTUS	mRNA	35522934	35524572	1	+	.	ID=g7186.t1;Parent=g7186;
OY812999.1_Germaria_angustata_genome_assembly,_chromosome:_2	AUGUSTUS	start_codon	35522934	35522936	.	+	0	ID=g7186.t1.start1;Parent=g7186.t1;
OY812999.1_Germaria_angustata_genome_assembly,_chromosome:_2	AUGUSTUS	CDS	35522934	35523594	1	+	0	ID=g7186.t1.CDS1;Parent=g7186.t1;
OY812999.1_Germaria_angustata_genome_assembly,_chromosome:_2	AUGUSTUS	exon	35522934	35523594	.	+	.	ID=g7186.t1.exon1;Parent=g7186.t1;
OY812999.1_Germaria_angustata_genome_assembly,_chromosome:_2	AUGUSTUS	intron	35523595	35523646	1	+	.	ID=g7186.t1.intron1;Parent=g7186.t1;
OY812999.1_Germaria_angustata_genome_assembly,_chromosome:_2	AUGUSTUS	CDS	35523647	35524572	1	+	2	ID=g7186.t1.CDS2;Parent=g7186.t1;
OY812999.1_Germaria_angustata_genome_assembly,_chromosome:_2	AUGUSTUS	exon	35523647	35524572	.	+	.	ID=g7186.t1.exon2;Parent=g7186.t1;
OY812999.1_Germaria_angustata_genome_assembly,_chromosome:_2	AUGUSTUS	stop_codon	35524570	35524572	.	+	0	ID=g7186.t1.stop1;Parent=g7186.t1;
OY812999.1_Germaria_angustata_genome_assembly,_chromosome:_2	AUGUSTUS	gene	35524961	35525488	.	-	.	ID=g7187;
OY812999.1_Germaria_angustata_genome_assembly,_chromosome:_2	AUGUSTUS	mRNA	35524961	35525488	1	-	.	ID=g7187.t1;Parent=g7187;
OY812999.1_Germaria_angustata_genome_assembly,_chromosome:_2	AUGUSTUS	stop_codon	35524961	35524963	.	-	0	ID=g7187.t1.stop1;Parent=g7187.t1;
OY812999.1_Germaria_angustata_genome_assembly,_chromosome:_2	AUGUSTUS	CDS	35524961	35525488	1	-	0	ID=g7187.t1.CDS1;Parent=g7187.t1;
OY812999.1_Germaria_angustata_genome_assembly,_chromosome:_2	AUGUSTUS	exon	35524961	35525488	.	-	.	ID=g7187.t1.exon1;Parent=g7187.t1;
OY812999.1_Germaria_angustata_genome_assembly,_chromosome:_2	AUGUSTUS	start_codon	35525486	35525488	.	-	0	ID=g7187.t1.start1;Parent=g7187.t1;
OY812999.1_Germaria_angustata_genome_assembly,_chromosome:_2	AUGUSTUS	gene	35739157	35740209	.	+	.	ID=g7188;
OY812999.1_Germaria_angustata_genome_assembly,_chromosome:_2	AUGUSTUS	mRNA	35739157	35740209	1	+	.	ID=g7188.t1;Parent=g7188;
OY812999.1_Germaria_angustata_genome_assembly,_chromosome:_2	AUGUSTUS	start_codon	35739157	35739159	.	+	0	ID=g7188.t1.start1;Parent=g7188.t1;
OY812999.1_Germaria_angustata_genome_assembly,_chromosome:_2	AUGUSTUS	CDS	35739157	35740209	1	+	0	ID=g7188.t1.CDS1;Parent=g7188.t1;
OY812999.1_Germaria_angustata_genome_assembly,_chromosome:_2	AUGUSTUS	exon	35739157	35740209	.	+	.	ID=g7188.t1.exon1;Parent=g7188.t1;
OY812999.1_Germaria_angustata_genome_assembly,_chromosome:_2	AUGUSTUS	stop_codon	35740207	35740209	.	+	0	ID=g7188.t1.stop1;Parent=g7188.t1;
OY812999.1_Germaria_angustata_genome_assembly,_chromosome:_2	AUGUSTUS	gene	35740341	35753739	.	+	.	ID=g7189;
OY812999.1_Germaria_angustata_genome_assembly,_chromosome:_2	AUGUSTUS	mRNA	35740368	35753739	0.49	+	.	ID=g7189.t1;Parent=g7189;
OY812999.1_Germaria_angustata_genome_assembly,_chromosome:_2	AUGUSTUS	start_codon	35740368	35740370	.	+	0	ID=g7189.t1.start1;Parent=g7189.t1;
OY812999.1_Germaria_angustata_genome_assembly,_chromosome:_2	AUGUSTUS	CDS	35740368	35740853	0.65	+	0	ID=g7189.t1.CDS1;Parent=g7189.t1;
OY812999.1_Germaria_angustata_genome_assembly,_chromosome:_2	AUGUSTUS	exon	35740368	35740853	.	+	.	ID=g7189.t1.exon1;Parent=g7189.t1;
OY812999.1_Germaria_angustata_genome_assembly,_chromosome:_2	AUGUSTUS	intron	35740854	35753601	0.65	+	.	ID=g7189.t1.intron1;Parent=g7189.t1;
OY812999.1_Germaria_angustata_genome_assembly,_chromosome:_2	AUGUSTUS	CDS	35753602	35753739	1	+	0	ID=g7189.t1.CDS2;Parent=g7189.t1;
OY812999.1_Germaria_angustata_genome_assembly,_chromosome:_2	AUGUSTUS	exon	35753602	35753739	.	+	.	ID=g7189.t1.exon2;Parent=g7189.t1;
OY812999.1_Germaria_angustata_genome_assembly,_chromosome:_2	AUGUSTUS	stop_codon	35753737	35753739	.	+	0	ID=g7189.t1.stop1;Parent=g7189.t1;
OY812999.1_Germaria_angustata_genome_assembly,_chromosome:_2	AUGUSTUS	mRNA	35740368	35740830	0.28	+	.	ID=g7189.t2;Parent=g7189;
OY812999.1_Germaria_angustata_genome_assembly,_chromosome:_2	AUGUSTUS	start_codon	35740368	35740370	.	+	0	ID=g7189.t2.start1;Parent=g7189.t2;
OY812999.1_Germaria_angustata_genome_assembly,_chromosome:_2	AUGUSTUS	CDS	35740368	35740692	0.34	+	0	ID=g7189.t2.CDS1;Parent=g7189.t2;
OY812999.1_Germaria_angustata_genome_assembly,_chromosome:_2	AUGUSTUS	exon	35740368	35740692	.	+	.	ID=g7189.t2.exon1;Parent=g7189.t2;
OY812999.1_Germaria_angustata_genome_assembly,_chromosome:_2	AUGUSTUS	intron	35740693	35740780	0.45	+	.	ID=g7189.t2.intron1;Parent=g7189.t2;
OY812999.1_Germaria_angustata_genome_assembly,_chromosome:_2	AUGUSTUS	CDS	35740781	35740830	0.45	+	2	ID=g7189.t2.CDS2;Parent=g7189.t2;
OY812999.1_Germaria_angustata_genome_assembly,_chromosome:_2	AUGUSTUS	exon	35740781	35740830	.	+	.	ID=g7189.t2.exon2;Parent=g7189.t2;
OY812999.1_Germaria_angustata_genome_assembly,_chromosome:_2	AUGUSTUS	stop_codon	35740828	35740830	.	+	0	ID=g7189.t2.stop1;Parent=g7189.t2;
OY812999.1_Germaria_angustata_genome_assembly,_chromosome:_2	AUGUSTUS	mRNA	35740341	35743523	0.64	+	.	ID=g7189.t3;Parent=g7189;
OY812999.1_Germaria_angustata_genome_assembly,_chromosome:_2	AUGUSTUS	start_codon	35740341	35740343	.	+	0	ID=g7189.t3.start1;Parent=g7189.t3;
OY812999.1_Germaria_angustata_genome_assembly,_chromosome:_2	AUGUSTUS	CDS	35740341	35743523	0.64	+	0	ID=g7189.t3.CDS1;Parent=g7189.t3;
OY812999.1_Germaria_angustata_genome_assembly,_chromosome:_2	AUGUSTUS	exon	35740341	35743523	.	+	.	ID=g7189.t3.exon1;Parent=g7189.t3;
OY812999.1_Germaria_angustata_genome_assembly,_chromosome:_2	AUGUSTUS	stop_codon	35743521	35743523	.	+	0	ID=g7189.t3.stop1;Parent=g7189.t3;
OY812999.1_Germaria_angustata_genome_assembly,_chromosome:_2	AUGUSTUS	gene	35893157	35922441	.	+	.	ID=g7190;
OY812999.1_Germaria_angustata_genome_assembly,_chromosome:_2	AUGUSTUS	mRNA	35893157	35922441	0.99	+	.	ID=g7190.t1;Parent=g7190;
OY812999.1_Germaria_angustata_genome_assembly,_chromosome:_2	AUGUSTUS	start_codon	35893157	35893159	.	+	0	ID=g7190.t1.start1;Parent=g7190.t1;
OY812999.1_Germaria_angustata_genome_assembly,_chromosome:_2	AUGUSTUS	CDS	35893157	35893993	1	+	0	ID=g7190.t1.CDS1;Parent=g7190.t1;
OY812999.1_Germaria_angustata_genome_assembly,_chromosome:_2	AUGUSTUS	exon	35893157	35893993	.	+	.	ID=g7190.t1.exon1;Parent=g7190.t1;
OY812999.1_Germaria_angustata_genome_assembly,_chromosome:_2	AUGUSTUS	intron	35893994	35895438	1	+	.	ID=g7190.t1.intron1;Parent=g7190.t1;
OY812999.1_Germaria_angustata_genome_assembly,_chromosome:_2	AUGUSTUS	CDS	35895439	35895516	1	+	0	ID=g7190.t1.CDS2;Parent=g7190.t1;
OY812999.1_Germaria_angustata_genome_assembly,_chromosome:_2	AUGUSTUS	exon	35895439	35895516	.	+	.	ID=g7190.t1.exon2;Parent=g7190.t1;
OY812999.1_Germaria_angustata_genome_assembly,_chromosome:_2	AUGUSTUS	intron	35895517	35898729	1	+	.	ID=g7190.t1.intron2;Parent=g7190.t1;
OY812999.1_Germaria_angustata_genome_assembly,_chromosome:_2	AUGUSTUS	CDS	35898730	35898862	1	+	0	ID=g7190.t1.CDS3;Parent=g7190.t1;
OY812999.1_Germaria_angustata_genome_assembly,_chromosome:_2	AUGUSTUS	exon	35898730	35898862	.	+	.	ID=g7190.t1.exon3;Parent=g7190.t1;
OY812999.1_Germaria_angustata_genome_assembly,_chromosome:_2	AUGUSTUS	intron	35898863	35914054	1	+	.	ID=g7190.t1.intron3;Parent=g7190.t1;
OY812999.1_Germaria_angustata_genome_assembly,_chromosome:_2	AUGUSTUS	CDS	35914055	35914496	1	+	2	ID=g7190.t1.CDS4;Parent=g7190.t1;
OY812999.1_Germaria_angustata_genome_assembly,_chromosome:_2	AUGUSTUS	exon	35914055	35914496	.	+	.	ID=g7190.t1.exon4;Parent=g7190.t1;
OY812999.1_Germaria_angustata_genome_assembly,_chromosome:_2	AUGUSTUS	intron	35914497	35914886	1	+	.	ID=g7190.t1.intron4;Parent=g7190.t1;
OY812999.1_Germaria_angustata_genome_assembly,_chromosome:_2	AUGUSTUS	CDS	35914887	35914984	0.99	+	1	ID=g7190.t1.CDS5;Parent=g7190.t1;
OY812999.1_Germaria_angustata_genome_assembly,_chromosome:_2	AUGUSTUS	exon	35914887	35914984	.	+	.	ID=g7190.t1.exon5;Parent=g7190.t1;
OY812999.1_Germaria_angustata_genome_assembly,_chromosome:_2	AUGUSTUS	intron	35914985	35922220	0.99	+	.	ID=g7190.t1.intron5;Parent=g7190.t1;
OY812999.1_Germaria_angustata_genome_assembly,_chromosome:_2	AUGUSTUS	CDS	35922221	35922441	0.99	+	2	ID=g7190.t1.CDS6;Parent=g7190.t1;
OY812999.1_Germaria_angustata_genome_assembly,_chromosome:_2	AUGUSTUS	exon	35922221	35922441	.	+	.	ID=g7190.t1.exon6;Parent=g7190.t1;
OY812999.1_Germaria_angustata_genome_assembly,_chromosome:_2	AUGUSTUS	stop_codon	35922439	35922441	.	+	0	ID=g7190.t1.stop1;Parent=g7190.t1;
OY812999.1_Germaria_angustata_genome_assembly,_chromosome:_2	AUGUSTUS	gene	35939251	35960563	.	+	.	ID=g7191;
OY812999.1_Germaria_angustata_genome_assembly,_chromosome:_2	AUGUSTUS	mRNA	35939251	35960563	0.97	+	.	ID=g7191.t1;Parent=g7191;
OY812999.1_Germaria_angustata_genome_assembly,_chromosome:_2	AUGUSTUS	start_codon	35939251	35939253	.	+	0	ID=g7191.t1.start1;Parent=g7191.t1;
OY812999.1_Germaria_angustata_genome_assembly,_chromosome:_2	AUGUSTUS	CDS	35939251	35939581	1	+	0	ID=g7191.t1.CDS1;Parent=g7191.t1;
OY812999.1_Germaria_angustata_genome_assembly,_chromosome:_2	AUGUSTUS	exon	35939251	35939581	.	+	.	ID=g7191.t1.exon1;Parent=g7191.t1;
OY812999.1_Germaria_angustata_genome_assembly,_chromosome:_2	AUGUSTUS	intron	35939582	35939774	1	+	.	ID=g7191.t1.intron1;Parent=g7191.t1;
OY812999.1_Germaria_angustata_genome_assembly,_chromosome:_2	AUGUSTUS	CDS	35939775	35939961	1	+	2	ID=g7191.t1.CDS2;Parent=g7191.t1;
OY812999.1_Germaria_angustata_genome_assembly,_chromosome:_2	AUGUSTUS	exon	35939775	35939961	.	+	.	ID=g7191.t1.exon2;Parent=g7191.t1;
OY812999.1_Germaria_angustata_genome_assembly,_chromosome:_2	AUGUSTUS	intron	35939962	35944262	1	+	.	ID=g7191.t1.intron2;Parent=g7191.t1;
OY812999.1_Germaria_angustata_genome_assembly,_chromosome:_2	AUGUSTUS	CDS	35944263	35944453	1	+	1	ID=g7191.t1.CDS3;Parent=g7191.t1;
OY812999.1_Germaria_angustata_genome_assembly,_chromosome:_2	AUGUSTUS	exon	35944263	35944453	.	+	.	ID=g7191.t1.exon3;Parent=g7191.t1;
OY812999.1_Germaria_angustata_genome_assembly,_chromosome:_2	AUGUSTUS	intron	35944454	35944650	1	+	.	ID=g7191.t1.intron3;Parent=g7191.t1;
OY812999.1_Germaria_angustata_genome_assembly,_chromosome:_2	AUGUSTUS	CDS	35944651	35944832	1	+	2	ID=g7191.t1.CDS4;Parent=g7191.t1;
OY812999.1_Germaria_angustata_genome_assembly,_chromosome:_2	AUGUSTUS	exon	35944651	35944832	.	+	.	ID=g7191.t1.exon4;Parent=g7191.t1;
OY812999.1_Germaria_angustata_genome_assembly,_chromosome:_2	AUGUSTUS	intron	35944833	35951609	1	+	.	ID=g7191.t1.intron4;Parent=g7191.t1;
OY812999.1_Germaria_angustata_genome_assembly,_chromosome:_2	AUGUSTUS	CDS	35951610	35951711	1	+	0	ID=g7191.t1.CDS5;Parent=g7191.t1;
OY812999.1_Germaria_angustata_genome_assembly,_chromosome:_2	AUGUSTUS	exon	35951610	35951711	.	+	.	ID=g7191.t1.exon5;Parent=g7191.t1;
OY812999.1_Germaria_angustata_genome_assembly,_chromosome:_2	AUGUSTUS	intron	35951712	35960174	1	+	.	ID=g7191.t1.intron5;Parent=g7191.t1;
OY812999.1_Germaria_angustata_genome_assembly,_chromosome:_2	AUGUSTUS	CDS	35960175	35960327	0.99	+	0	ID=g7191.t1.CDS6;Parent=g7191.t1;
OY812999.1_Germaria_angustata_genome_assembly,_chromosome:_2	AUGUSTUS	exon	35960175	35960327	.	+	.	ID=g7191.t1.exon6;Parent=g7191.t1;
OY812999.1_Germaria_angustata_genome_assembly,_chromosome:_2	AUGUSTUS	intron	35960328	35960404	0.98	+	.	ID=g7191.t1.intron6;Parent=g7191.t1;
OY812999.1_Germaria_angustata_genome_assembly,_chromosome:_2	AUGUSTUS	CDS	35960405	35960563	0.97	+	0	ID=g7191.t1.CDS7;Parent=g7191.t1;
OY812999.1_Germaria_angustata_genome_assembly,_chromosome:_2	AUGUSTUS	exon	35960405	35960563	.	+	.	ID=g7191.t1.exon7;Parent=g7191.t1;
OY812999.1_Germaria_angustata_genome_assembly,_chromosome:_2	AUGUSTUS	stop_codon	35960561	35960563	.	+	0	ID=g7191.t1.stop1;Parent=g7191.t1;
OY812999.1_Germaria_angustata_genome_assembly,_chromosome:_2	AUGUSTUS	gene	36057665	36064229	.	-	.	ID=g7192;
OY812999.1_Germaria_angustata_genome_assembly,_chromosome:_2	AUGUSTUS	mRNA	36057665	36064229	1	-	.	ID=g7192.t1;Parent=g7192;
OY812999.1_Germaria_angustata_genome_assembly,_chromosome:_2	AUGUSTUS	stop_codon	36057665	36057667	.	-	0	ID=g7192.t1.stop1;Parent=g7192.t1;
OY812999.1_Germaria_angustata_genome_assembly,_chromosome:_2	AUGUSTUS	CDS	36057665	36057934	1	-	0	ID=g7192.t1.CDS1;Parent=g7192.t1;
OY812999.1_Germaria_angustata_genome_assembly,_chromosome:_2	AUGUSTUS	exon	36057665	36057934	.	-	.	ID=g7192.t1.exon1;Parent=g7192.t1;
OY812999.1_Germaria_angustata_genome_assembly,_chromosome:_2	AUGUSTUS	intron	36057935	36058000	1	-	.	ID=g7192.t1.intron1;Parent=g7192.t1;
OY812999.1_Germaria_angustata_genome_assembly,_chromosome:_2	AUGUSTUS	CDS	36058001	36058199	1	-	1	ID=g7192.t1.CDS2;Parent=g7192.t1;
OY812999.1_Germaria_angustata_genome_assembly,_chromosome:_2	AUGUSTUS	exon	36058001	36058199	.	-	.	ID=g7192.t1.exon2;Parent=g7192.t1;
OY812999.1_Germaria_angustata_genome_assembly,_chromosome:_2	AUGUSTUS	intron	36058200	36058632	1	-	.	ID=g7192.t1.intron2;Parent=g7192.t1;
OY812999.1_Germaria_angustata_genome_assembly,_chromosome:_2	AUGUSTUS	CDS	36058633	36060782	1	-	0	ID=g7192.t1.CDS3;Parent=g7192.t1;
OY812999.1_Germaria_angustata_genome_assembly,_chromosome:_2	AUGUSTUS	exon	36058633	36060782	.	-	.	ID=g7192.t1.exon3;Parent=g7192.t1;
OY812999.1_Germaria_angustata_genome_assembly,_chromosome:_2	AUGUSTUS	intron	36060783	36063846	1	-	.	ID=g7192.t1.intron3;Parent=g7192.t1;
OY812999.1_Germaria_angustata_genome_assembly,_chromosome:_2	AUGUSTUS	CDS	36063847	36063989	1	-	2	ID=g7192.t1.CDS4;Parent=g7192.t1;
OY812999.1_Germaria_angustata_genome_assembly,_chromosome:_2	AUGUSTUS	exon	36063847	36063989	.	-	.	ID=g7192.t1.exon4;Parent=g7192.t1;
OY812999.1_Germaria_angustata_genome_assembly,_chromosome:_2	AUGUSTUS	intron	36063990	36064054	1	-	.	ID=g7192.t1.intron4;Parent=g7192.t1;
OY812999.1_Germaria_angustata_genome_assembly,_chromosome:_2	AUGUSTUS	CDS	36064055	36064229	1	-	0	ID=g7192.t1.CDS5;Parent=g7192.t1;
OY812999.1_Germaria_angustata_genome_assembly,_chromosome:_2	AUGUSTUS	exon	36064055	36064229	.	-	.	ID=g7192.t1.exon5;Parent=g7192.t1;
OY812999.1_Germaria_angustata_genome_assembly,_chromosome:_2	AUGUSTUS	start_codon	36064227	36064229	.	-	0	ID=g7192.t1.start1;Parent=g7192.t1;
OY812999.1_Germaria_angustata_genome_assembly,_chromosome:_2	AUGUSTUS	gene	36071366	36074659	.	-	.	ID=g7193;
OY812999.1_Germaria_angustata_genome_assembly,_chromosome:_2	AUGUSTUS	mRNA	36071366	36074659	0.41	-	.	ID=g7193.t1;Parent=g7193;
OY812999.1_Germaria_angustata_genome_assembly,_chromosome:_2	AUGUSTUS	stop_codon	36071366	36071368	.	-	0	ID=g7193.t1.stop1;Parent=g7193.t1;
OY812999.1_Germaria_angustata_genome_assembly,_chromosome:_2	AUGUSTUS	CDS	36071366	36071685	1	-	2	ID=g7193.t1.CDS1;Parent=g7193.t1;
OY812999.1_Germaria_angustata_genome_assembly,_chromosome:_2	AUGUSTUS	exon	36071366	36071685	.	-	.	ID=g7193.t1.exon1;Parent=g7193.t1;
OY812999.1_Germaria_angustata_genome_assembly,_chromosome:_2	AUGUSTUS	intron	36071686	36073995	1	-	.	ID=g7193.t1.intron1;Parent=g7193.t1;
OY812999.1_Germaria_angustata_genome_assembly,_chromosome:_2	AUGUSTUS	CDS	36073996	36074089	1	-	0	ID=g7193.t1.CDS2;Parent=g7193.t1;
OY812999.1_Germaria_angustata_genome_assembly,_chromosome:_2	AUGUSTUS	exon	36073996	36074089	.	-	.	ID=g7193.t1.exon2;Parent=g7193.t1;
OY812999.1_Germaria_angustata_genome_assembly,_chromosome:_2	AUGUSTUS	intron	36074090	36074503	0.42	-	.	ID=g7193.t1.intron2;Parent=g7193.t1;
OY812999.1_Germaria_angustata_genome_assembly,_chromosome:_2	AUGUSTUS	CDS	36074504	36074659	0.41	-	0	ID=g7193.t1.CDS3;Parent=g7193.t1;
OY812999.1_Germaria_angustata_genome_assembly,_chromosome:_2	AUGUSTUS	exon	36074504	36074659	.	-	.	ID=g7193.t1.exon3;Parent=g7193.t1;
OY812999.1_Germaria_angustata_genome_assembly,_chromosome:_2	AUGUSTUS	start_codon	36074657	36074659	.	-	0	ID=g7193.t1.start1;Parent=g7193.t1;
OY812999.1_Germaria_angustata_genome_assembly,_chromosome:_2	AUGUSTUS	gene	36074815	36078746	.	+	.	ID=g7194;
OY812999.1_Germaria_angustata_genome_assembly,_chromosome:_2	AUGUSTUS	mRNA	36074815	36078746	1	+	.	ID=g7194.t1;Parent=g7194;
OY812999.1_Germaria_angustata_genome_assembly,_chromosome:_2	AUGUSTUS	start_codon	36074815	36074817	.	+	0	ID=g7194.t1.start1;Parent=g7194.t1;
OY812999.1_Germaria_angustata_genome_assembly,_chromosome:_2	AUGUSTUS	CDS	36074815	36074948	1	+	0	ID=g7194.t1.CDS1;Parent=g7194.t1;
OY812999.1_Germaria_angustata_genome_assembly,_chromosome:_2	AUGUSTUS	exon	36074815	36074948	.	+	.	ID=g7194.t1.exon1;Parent=g7194.t1;
OY812999.1_Germaria_angustata_genome_assembly,_chromosome:_2	AUGUSTUS	intron	36074949	36075027	1	+	.	ID=g7194.t1.intron1;Parent=g7194.t1;
OY812999.1_Germaria_angustata_genome_assembly,_chromosome:_2	AUGUSTUS	CDS	36075028	36075206	1	+	1	ID=g7194.t1.CDS2;Parent=g7194.t1;
OY812999.1_Germaria_angustata_genome_assembly,_chromosome:_2	AUGUSTUS	exon	36075028	36075206	.	+	.	ID=g7194.t1.exon2;Parent=g7194.t1;
OY812999.1_Germaria_angustata_genome_assembly,_chromosome:_2	AUGUSTUS	intron	36075207	36075544	1	+	.	ID=g7194.t1.intron2;Parent=g7194.t1;
OY812999.1_Germaria_angustata_genome_assembly,_chromosome:_2	AUGUSTUS	CDS	36075545	36075620	1	+	2	ID=g7194.t1.CDS3;Parent=g7194.t1;
OY812999.1_Germaria_angustata_genome_assembly,_chromosome:_2	AUGUSTUS	exon	36075545	36075620	.	+	.	ID=g7194.t1.exon3;Parent=g7194.t1;
OY812999.1_Germaria_angustata_genome_assembly,_chromosome:_2	AUGUSTUS	intron	36075621	36075681	1	+	.	ID=g7194.t1.intron3;Parent=g7194.t1;
OY812999.1_Germaria_angustata_genome_assembly,_chromosome:_2	AUGUSTUS	CDS	36075682	36075823	1	+	1	ID=g7194.t1.CDS4;Parent=g7194.t1;
OY812999.1_Germaria_angustata_genome_assembly,_chromosome:_2	AUGUSTUS	exon	36075682	36075823	.	+	.	ID=g7194.t1.exon4;Parent=g7194.t1;
OY812999.1_Germaria_angustata_genome_assembly,_chromosome:_2	AUGUSTUS	intron	36075824	36075995	1	+	.	ID=g7194.t1.intron4;Parent=g7194.t1;
OY812999.1_Germaria_angustata_genome_assembly,_chromosome:_2	AUGUSTUS	CDS	36075996	36076152	1	+	0	ID=g7194.t1.CDS5;Parent=g7194.t1;
OY812999.1_Germaria_angustata_genome_assembly,_chromosome:_2	AUGUSTUS	exon	36075996	36076152	.	+	.	ID=g7194.t1.exon5;Parent=g7194.t1;
OY812999.1_Germaria_angustata_genome_assembly,_chromosome:_2	AUGUSTUS	intron	36076153	36076211	1	+	.	ID=g7194.t1.intron5;Parent=g7194.t1;
OY812999.1_Germaria_angustata_genome_assembly,_chromosome:_2	AUGUSTUS	CDS	36076212	36076255	1	+	2	ID=g7194.t1.CDS6;Parent=g7194.t1;
OY812999.1_Germaria_angustata_genome_assembly,_chromosome:_2	AUGUSTUS	exon	36076212	36076255	.	+	.	ID=g7194.t1.exon6;Parent=g7194.t1;
OY812999.1_Germaria_angustata_genome_assembly,_chromosome:_2	AUGUSTUS	intron	36076256	36076780	1	+	.	ID=g7194.t1.intron6;Parent=g7194.t1;
OY812999.1_Germaria_angustata_genome_assembly,_chromosome:_2	AUGUSTUS	CDS	36076781	36076826	1	+	0	ID=g7194.t1.CDS7;Parent=g7194.t1;
OY812999.1_Germaria_angustata_genome_assembly,_chromosome:_2	AUGUSTUS	exon	36076781	36076826	.	+	.	ID=g7194.t1.exon7;Parent=g7194.t1;
OY812999.1_Germaria_angustata_genome_assembly,_chromosome:_2	AUGUSTUS	intron	36076827	36076885	1	+	.	ID=g7194.t1.intron7;Parent=g7194.t1;
OY812999.1_Germaria_angustata_genome_assembly,_chromosome:_2	AUGUSTUS	CDS	36076886	36076961	1	+	2	ID=g7194.t1.CDS8;Parent=g7194.t1;
OY812999.1_Germaria_angustata_genome_assembly,_chromosome:_2	AUGUSTUS	exon	36076886	36076961	.	+	.	ID=g7194.t1.exon8;Parent=g7194.t1;
OY812999.1_Germaria_angustata_genome_assembly,_chromosome:_2	AUGUSTUS	intron	36076962	36077031	1	+	.	ID=g7194.t1.intron8;Parent=g7194.t1;
OY812999.1_Germaria_angustata_genome_assembly,_chromosome:_2	AUGUSTUS	CDS	36077032	36077358	1	+	1	ID=g7194.t1.CDS9;Parent=g7194.t1;
OY812999.1_Germaria_angustata_genome_assembly,_chromosome:_2	AUGUSTUS	exon	36077032	36077358	.	+	.	ID=g7194.t1.exon9;Parent=g7194.t1;
OY812999.1_Germaria_angustata_genome_assembly,_chromosome:_2	AUGUSTUS	intron	36077359	36077421	1	+	.	ID=g7194.t1.intron9;Parent=g7194.t1;
OY812999.1_Germaria_angustata_genome_assembly,_chromosome:_2	AUGUSTUS	CDS	36077422	36077764	1	+	1	ID=g7194.t1.CDS10;Parent=g7194.t1;
OY812999.1_Germaria_angustata_genome_assembly,_chromosome:_2	AUGUSTUS	exon	36077422	36077764	.	+	.	ID=g7194.t1.exon10;Parent=g7194.t1;
OY812999.1_Germaria_angustata_genome_assembly,_chromosome:_2	AUGUSTUS	intron	36077765	36077854	1	+	.	ID=g7194.t1.intron10;Parent=g7194.t1;
OY812999.1_Germaria_angustata_genome_assembly,_chromosome:_2	AUGUSTUS	CDS	36077855	36078014	1	+	0	ID=g7194.t1.CDS11;Parent=g7194.t1;
OY812999.1_Germaria_angustata_genome_assembly,_chromosome:_2	AUGUSTUS	exon	36077855	36078014	.	+	.	ID=g7194.t1.exon11;Parent=g7194.t1;
OY812999.1_Germaria_angustata_genome_assembly,_chromosome:_2	AUGUSTUS	intron	36078015	36078633	1	+	.	ID=g7194.t1.intron11;Parent=g7194.t1;
OY812999.1_Germaria_angustata_genome_assembly,_chromosome:_2	AUGUSTUS	CDS	36078634	36078746	1	+	2	ID=g7194.t1.CDS12;Parent=g7194.t1;
OY812999.1_Germaria_angustata_genome_assembly,_chromosome:_2	AUGUSTUS	exon	36078634	36078746	.	+	.	ID=g7194.t1.exon12;Parent=g7194.t1;
OY812999.1_Germaria_angustata_genome_assembly,_chromosome:_2	AUGUSTUS	stop_codon	36078744	36078746	.	+	0	ID=g7194.t1.stop1;Parent=g7194.t1;
OY812999.1_Germaria_angustata_genome_assembly,_chromosome:_2	AUGUSTUS	gene	36082079	36082969	.	-	.	ID=g7195;
OY812999.1_Germaria_angustata_genome_assembly,_chromosome:_2	AUGUSTUS	mRNA	36082079	36082969	1	-	.	ID=g7195.t1;Parent=g7195;
OY812999.1_Germaria_angustata_genome_assembly,_chromosome:_2	AUGUSTUS	stop_codon	36082079	36082081	.	-	0	ID=g7195.t1.stop1;Parent=g7195.t1;
OY812999.1_Germaria_angustata_genome_assembly,_chromosome:_2	AUGUSTUS	CDS	36082079	36082327	1	-	0	ID=g7195.t1.CDS1;Parent=g7195.t1;
OY812999.1_Germaria_angustata_genome_assembly,_chromosome:_2	AUGUSTUS	exon	36082079	36082327	.	-	.	ID=g7195.t1.exon1;Parent=g7195.t1;
OY812999.1_Germaria_angustata_genome_assembly,_chromosome:_2	AUGUSTUS	intron	36082328	36082382	1	-	.	ID=g7195.t1.intron1;Parent=g7195.t1;
OY812999.1_Germaria_angustata_genome_assembly,_chromosome:_2	AUGUSTUS	CDS	36082383	36082604	1	-	0	ID=g7195.t1.CDS2;Parent=g7195.t1;
OY812999.1_Germaria_angustata_genome_assembly,_chromosome:_2	AUGUSTUS	exon	36082383	36082604	.	-	.	ID=g7195.t1.exon2;Parent=g7195.t1;
OY812999.1_Germaria_angustata_genome_assembly,_chromosome:_2	AUGUSTUS	intron	36082605	36082696	1	-	.	ID=g7195.t1.intron2;Parent=g7195.t1;
OY812999.1_Germaria_angustata_genome_assembly,_chromosome:_2	AUGUSTUS	CDS	36082697	36082838	1	-	1	ID=g7195.t1.CDS3;Parent=g7195.t1;
OY812999.1_Germaria_angustata_genome_assembly,_chromosome:_2	AUGUSTUS	exon	36082697	36082838	.	-	.	ID=g7195.t1.exon3;Parent=g7195.t1;
OY812999.1_Germaria_angustata_genome_assembly,_chromosome:_2	AUGUSTUS	intron	36082839	36082892	1	-	.	ID=g7195.t1.intron3;Parent=g7195.t1;
OY812999.1_Germaria_angustata_genome_assembly,_chromosome:_2	AUGUSTUS	CDS	36082893	36082969	1	-	0	ID=g7195.t1.CDS4;Parent=g7195.t1;
OY812999.1_Germaria_angustata_genome_assembly,_chromosome:_2	AUGUSTUS	exon	36082893	36082969	.	-	.	ID=g7195.t1.exon4;Parent=g7195.t1;
OY812999.1_Germaria_angustata_genome_assembly,_chromosome:_2	AUGUSTUS	start_codon	36082967	36082969	.	-	0	ID=g7195.t1.start1;Parent=g7195.t1;
OY812999.1_Germaria_angustata_genome_assembly,_chromosome:_2	AUGUSTUS	gene	36085290	36087548	.	+	.	ID=g7196;
OY812999.1_Germaria_angustata_genome_assembly,_chromosome:_2	AUGUSTUS	mRNA	36085290	36087548	1	+	.	ID=g7196.t1;Parent=g7196;
OY812999.1_Germaria_angustata_genome_assembly,_chromosome:_2	AUGUSTUS	start_codon	36085290	36085292	.	+	0	ID=g7196.t1.start1;Parent=g7196.t1;
OY812999.1_Germaria_angustata_genome_assembly,_chromosome:_2	AUGUSTUS	CDS	36085290	36086007	1	+	0	ID=g7196.t1.CDS1;Parent=g7196.t1;
OY812999.1_Germaria_angustata_genome_assembly,_chromosome:_2	AUGUSTUS	exon	36085290	36086007	.	+	.	ID=g7196.t1.exon1;Parent=g7196.t1;
OY812999.1_Germaria_angustata_genome_assembly,_chromosome:_2	AUGUSTUS	intron	36086008	36086799	1	+	.	ID=g7196.t1.intron1;Parent=g7196.t1;
OY812999.1_Germaria_angustata_genome_assembly,_chromosome:_2	AUGUSTUS	CDS	36086800	36087548	1	+	2	ID=g7196.t1.CDS2;Parent=g7196.t1;
OY812999.1_Germaria_angustata_genome_assembly,_chromosome:_2	AUGUSTUS	exon	36086800	36087548	.	+	.	ID=g7196.t1.exon2;Parent=g7196.t1;
OY812999.1_Germaria_angustata_genome_assembly,_chromosome:_2	AUGUSTUS	stop_codon	36087546	36087548	.	+	0	ID=g7196.t1.stop1;Parent=g7196.t1;
OY812999.1_Germaria_angustata_genome_assembly,_chromosome:_2	AUGUSTUS	gene	36088659	36089193	.	+	.	ID=g7197;
OY812999.1_Germaria_angustata_genome_assembly,_chromosome:_2	AUGUSTUS	mRNA	36088659	36089193	1	+	.	ID=g7197.t1;Parent=g7197;
OY812999.1_Germaria_angustata_genome_assembly,_chromosome:_2	AUGUSTUS	start_codon	36088659	36088661	.	+	0	ID=g7197.t1.start1;Parent=g7197.t1;
OY812999.1_Germaria_angustata_genome_assembly,_chromosome:_2	AUGUSTUS	CDS	36088659	36088702	1	+	0	ID=g7197.t1.CDS1;Parent=g7197.t1;
OY812999.1_Germaria_angustata_genome_assembly,_chromosome:_2	AUGUSTUS	exon	36088659	36088702	.	+	.	ID=g7197.t1.exon1;Parent=g7197.t1;
OY812999.1_Germaria_angustata_genome_assembly,_chromosome:_2	AUGUSTUS	intron	36088703	36088771	1	+	.	ID=g7197.t1.intron1;Parent=g7197.t1;
OY812999.1_Germaria_angustata_genome_assembly,_chromosome:_2	AUGUSTUS	CDS	36088772	36088964	1	+	1	ID=g7197.t1.CDS2;Parent=g7197.t1;
OY812999.1_Germaria_angustata_genome_assembly,_chromosome:_2	AUGUSTUS	exon	36088772	36088964	.	+	.	ID=g7197.t1.exon2;Parent=g7197.t1;
OY812999.1_Germaria_angustata_genome_assembly,_chromosome:_2	AUGUSTUS	intron	36088965	36089052	1	+	.	ID=g7197.t1.intron2;Parent=g7197.t1;
OY812999.1_Germaria_angustata_genome_assembly,_chromosome:_2	AUGUSTUS	CDS	36089053	36089193	1	+	0	ID=g7197.t1.CDS3;Parent=g7197.t1;
OY812999.1_Germaria_angustata_genome_assembly,_chromosome:_2	AUGUSTUS	exon	36089053	36089193	.	+	.	ID=g7197.t1.exon3;Parent=g7197.t1;
OY812999.1_Germaria_angustata_genome_assembly,_chromosome:_2	AUGUSTUS	stop_codon	36089191	36089193	.	+	0	ID=g7197.t1.stop1;Parent=g7197.t1;
OY812999.1_Germaria_angustata_genome_assembly,_chromosome:_2	AUGUSTUS	gene	36089689	36091475	.	-	.	ID=g7198;
OY812999.1_Germaria_angustata_genome_assembly,_chromosome:_2	AUGUSTUS	mRNA	36089689	36091475	1	-	.	ID=g7198.t1;Parent=g7198;
OY812999.1_Germaria_angustata_genome_assembly,_chromosome:_2	AUGUSTUS	stop_codon	36089689	36089691	.	-	0	ID=g7198.t1.stop1;Parent=g7198.t1;
OY812999.1_Germaria_angustata_genome_assembly,_chromosome:_2	AUGUSTUS	CDS	36089689	36090320	1	-	2	ID=g7198.t1.CDS1;Parent=g7198.t1;
OY812999.1_Germaria_angustata_genome_assembly,_chromosome:_2	AUGUSTUS	exon	36089689	36090320	.	-	.	ID=g7198.t1.exon1;Parent=g7198.t1;
OY812999.1_Germaria_angustata_genome_assembly,_chromosome:_2	AUGUSTUS	intron	36090321	36090469	1	-	.	ID=g7198.t1.intron1;Parent=g7198.t1;
OY812999.1_Germaria_angustata_genome_assembly,_chromosome:_2	AUGUSTUS	CDS	36090470	36091475	1	-	0	ID=g7198.t1.CDS2;Parent=g7198.t1;
OY812999.1_Germaria_angustata_genome_assembly,_chromosome:_2	AUGUSTUS	exon	36090470	36091475	.	-	.	ID=g7198.t1.exon2;Parent=g7198.t1;
OY812999.1_Germaria_angustata_genome_assembly,_chromosome:_2	AUGUSTUS	start_codon	36091473	36091475	.	-	0	ID=g7198.t1.start1;Parent=g7198.t1;
OY812999.1_Germaria_angustata_genome_assembly,_chromosome:_2	AUGUSTUS	gene	36092421	36105096	.	+	.	ID=g7199;
OY812999.1_Germaria_angustata_genome_assembly,_chromosome:_2	AUGUSTUS	mRNA	36092421	36105096	1	+	.	ID=g7199.t1;Parent=g7199;
OY812999.1_Germaria_angustata_genome_assembly,_chromosome:_2	AUGUSTUS	start_codon	36092421	36092423	.	+	0	ID=g7199.t1.start1;Parent=g7199.t1;
OY812999.1_Germaria_angustata_genome_assembly,_chromosome:_2	AUGUSTUS	CDS	36092421	36092767	1	+	0	ID=g7199.t1.CDS1;Parent=g7199.t1;
OY812999.1_Germaria_angustata_genome_assembly,_chromosome:_2	AUGUSTUS	exon	36092421	36092767	.	+	.	ID=g7199.t1.exon1;Parent=g7199.t1;
OY812999.1_Germaria_angustata_genome_assembly,_chromosome:_2	AUGUSTUS	intron	36092768	36092938	1	+	.	ID=g7199.t1.intron1;Parent=g7199.t1;
OY812999.1_Germaria_angustata_genome_assembly,_chromosome:_2	AUGUSTUS	CDS	36092939	36093104	1	+	1	ID=g7199.t1.CDS2;Parent=g7199.t1;
OY812999.1_Germaria_angustata_genome_assembly,_chromosome:_2	AUGUSTUS	exon	36092939	36093104	.	+	.	ID=g7199.t1.exon2;Parent=g7199.t1;
OY812999.1_Germaria_angustata_genome_assembly,_chromosome:_2	AUGUSTUS	intron	36093105	36093868	1	+	.	ID=g7199.t1.intron2;Parent=g7199.t1;
OY812999.1_Germaria_angustata_genome_assembly,_chromosome:_2	AUGUSTUS	CDS	36093869	36094116	1	+	0	ID=g7199.t1.CDS3;Parent=g7199.t1;
OY812999.1_Germaria_angustata_genome_assembly,_chromosome:_2	AUGUSTUS	exon	36093869	36094116	.	+	.	ID=g7199.t1.exon3;Parent=g7199.t1;
OY812999.1_Germaria_angustata_genome_assembly,_chromosome:_2	AUGUSTUS	intron	36094117	36094260	1	+	.	ID=g7199.t1.intron3;Parent=g7199.t1;
OY812999.1_Germaria_angustata_genome_assembly,_chromosome:_2	AUGUSTUS	CDS	36094261	36094394	1	+	1	ID=g7199.t1.CDS4;Parent=g7199.t1;
OY812999.1_Germaria_angustata_genome_assembly,_chromosome:_2	AUGUSTUS	exon	36094261	36094394	.	+	.	ID=g7199.t1.exon4;Parent=g7199.t1;
OY812999.1_Germaria_angustata_genome_assembly,_chromosome:_2	AUGUSTUS	intron	36094395	36094470	1	+	.	ID=g7199.t1.intron4;Parent=g7199.t1;
OY812999.1_Germaria_angustata_genome_assembly,_chromosome:_2	AUGUSTUS	CDS	36094471	36094718	1	+	2	ID=g7199.t1.CDS5;Parent=g7199.t1;
OY812999.1_Germaria_angustata_genome_assembly,_chromosome:_2	AUGUSTUS	exon	36094471	36094718	.	+	.	ID=g7199.t1.exon5;Parent=g7199.t1;
OY812999.1_Germaria_angustata_genome_assembly,_chromosome:_2	AUGUSTUS	intron	36094719	36094785	1	+	.	ID=g7199.t1.intron5;Parent=g7199.t1;
OY812999.1_Germaria_angustata_genome_assembly,_chromosome:_2	AUGUSTUS	CDS	36094786	36094929	1	+	0	ID=g7199.t1.CDS6;Parent=g7199.t1;
OY812999.1_Germaria_angustata_genome_assembly,_chromosome:_2	AUGUSTUS	exon	36094786	36094929	.	+	.	ID=g7199.t1.exon6;Parent=g7199.t1;
OY812999.1_Germaria_angustata_genome_assembly,_chromosome:_2	AUGUSTUS	intron	36094930	36094997	1	+	.	ID=g7199.t1.intron6;Parent=g7199.t1;
OY812999.1_Germaria_angustata_genome_assembly,_chromosome:_2	AUGUSTUS	CDS	36094998	36095560	1	+	0	ID=g7199.t1.CDS7;Parent=g7199.t1;
OY812999.1_Germaria_angustata_genome_assembly,_chromosome:_2	AUGUSTUS	exon	36094998	36095560	.	+	.	ID=g7199.t1.exon7;Parent=g7199.t1;
OY812999.1_Germaria_angustata_genome_assembly,_chromosome:_2	AUGUSTUS	intron	36095561	36095620	1	+	.	ID=g7199.t1.intron7;Parent=g7199.t1;
OY812999.1_Germaria_angustata_genome_assembly,_chromosome:_2	AUGUSTUS	CDS	36095621	36095807	1	+	1	ID=g7199.t1.CDS8;Parent=g7199.t1;
OY812999.1_Germaria_angustata_genome_assembly,_chromosome:_2	AUGUSTUS	exon	36095621	36095807	.	+	.	ID=g7199.t1.exon8;Parent=g7199.t1;
OY812999.1_Germaria_angustata_genome_assembly,_chromosome:_2	AUGUSTUS	intron	36095808	36095872	1	+	.	ID=g7199.t1.intron8;Parent=g7199.t1;
OY812999.1_Germaria_angustata_genome_assembly,_chromosome:_2	AUGUSTUS	CDS	36095873	36096144	1	+	0	ID=g7199.t1.CDS9;Parent=g7199.t1;
OY812999.1_Germaria_angustata_genome_assembly,_chromosome:_2	AUGUSTUS	exon	36095873	36096144	.	+	.	ID=g7199.t1.exon9;Parent=g7199.t1;
OY812999.1_Germaria_angustata_genome_assembly,_chromosome:_2	AUGUSTUS	intron	36096145	36096262	1	+	.	ID=g7199.t1.intron9;Parent=g7199.t1;
OY812999.1_Germaria_angustata_genome_assembly,_chromosome:_2	AUGUSTUS	CDS	36096263	36096380	1	+	1	ID=g7199.t1.CDS10;Parent=g7199.t1;
OY812999.1_Germaria_angustata_genome_assembly,_chromosome:_2	AUGUSTUS	exon	36096263	36096380	.	+	.	ID=g7199.t1.exon10;Parent=g7199.t1;
OY812999.1_Germaria_angustata_genome_assembly,_chromosome:_2	AUGUSTUS	intron	36096381	36096707	1	+	.	ID=g7199.t1.intron10;Parent=g7199.t1;
OY812999.1_Germaria_angustata_genome_assembly,_chromosome:_2	AUGUSTUS	CDS	36096708	36097052	1	+	0	ID=g7199.t1.CDS11;Parent=g7199.t1;
OY812999.1_Germaria_angustata_genome_assembly,_chromosome:_2	AUGUSTUS	exon	36096708	36097052	.	+	.	ID=g7199.t1.exon11;Parent=g7199.t1;
OY812999.1_Germaria_angustata_genome_assembly,_chromosome:_2	AUGUSTUS	intron	36097053	36097114	1	+	.	ID=g7199.t1.intron11;Parent=g7199.t1;
OY812999.1_Germaria_angustata_genome_assembly,_chromosome:_2	AUGUSTUS	CDS	36097115	36097399	1	+	0	ID=g7199.t1.CDS12;Parent=g7199.t1;
OY812999.1_Germaria_angustata_genome_assembly,_chromosome:_2	AUGUSTUS	exon	36097115	36097399	.	+	.	ID=g7199.t1.exon12;Parent=g7199.t1;
OY812999.1_Germaria_angustata_genome_assembly,_chromosome:_2	AUGUSTUS	intron	36097400	36097469	1	+	.	ID=g7199.t1.intron12;Parent=g7199.t1;
OY812999.1_Germaria_angustata_genome_assembly,_chromosome:_2	AUGUSTUS	CDS	36097470	36097675	1	+	0	ID=g7199.t1.CDS13;Parent=g7199.t1;
OY812999.1_Germaria_angustata_genome_assembly,_chromosome:_2	AUGUSTUS	exon	36097470	36097675	.	+	.	ID=g7199.t1.exon13;Parent=g7199.t1;
OY812999.1_Germaria_angustata_genome_assembly,_chromosome:_2	AUGUSTUS	intron	36097676	36097731	1	+	.	ID=g7199.t1.intron13;Parent=g7199.t1;
OY812999.1_Germaria_angustata_genome_assembly,_chromosome:_2	AUGUSTUS	CDS	36097732	36097834	1	+	1	ID=g7199.t1.CDS14;Parent=g7199.t1;
OY812999.1_Germaria_angustata_genome_assembly,_chromosome:_2	AUGUSTUS	exon	36097732	36097834	.	+	.	ID=g7199.t1.exon14;Parent=g7199.t1;
OY812999.1_Germaria_angustata_genome_assembly,_chromosome:_2	AUGUSTUS	intron	36097835	36098772	1	+	.	ID=g7199.t1.intron14;Parent=g7199.t1;
OY812999.1_Germaria_angustata_genome_assembly,_chromosome:_2	AUGUSTUS	CDS	36098773	36099478	1	+	0	ID=g7199.t1.CDS15;Parent=g7199.t1;
OY812999.1_Germaria_angustata_genome_assembly,_chromosome:_2	AUGUSTUS	exon	36098773	36099478	.	+	.	ID=g7199.t1.exon15;Parent=g7199.t1;
OY812999.1_Germaria_angustata_genome_assembly,_chromosome:_2	AUGUSTUS	intron	36099479	36099586	1	+	.	ID=g7199.t1.intron15;Parent=g7199.t1;
OY812999.1_Germaria_angustata_genome_assembly,_chromosome:_2	AUGUSTUS	CDS	36099587	36100153	1	+	2	ID=g7199.t1.CDS16;Parent=g7199.t1;
OY812999.1_Germaria_angustata_genome_assembly,_chromosome:_2	AUGUSTUS	exon	36099587	36100153	.	+	.	ID=g7199.t1.exon16;Parent=g7199.t1;
OY812999.1_Germaria_angustata_genome_assembly,_chromosome:_2	AUGUSTUS	intron	36100154	36100932	1	+	.	ID=g7199.t1.intron16;Parent=g7199.t1;
OY812999.1_Germaria_angustata_genome_assembly,_chromosome:_2	AUGUSTUS	CDS	36100933	36100976	1	+	2	ID=g7199.t1.CDS17;Parent=g7199.t1;
OY812999.1_Germaria_angustata_genome_assembly,_chromosome:_2	AUGUSTUS	exon	36100933	36100976	.	+	.	ID=g7199.t1.exon17;Parent=g7199.t1;
OY812999.1_Germaria_angustata_genome_assembly,_chromosome:_2	AUGUSTUS	intron	36100977	36104541	1	+	.	ID=g7199.t1.intron17;Parent=g7199.t1;
OY812999.1_Germaria_angustata_genome_assembly,_chromosome:_2	AUGUSTUS	CDS	36104542	36104719	1	+	0	ID=g7199.t1.CDS18;Parent=g7199.t1;
OY812999.1_Germaria_angustata_genome_assembly,_chromosome:_2	AUGUSTUS	exon	36104542	36104719	.	+	.	ID=g7199.t1.exon18;Parent=g7199.t1;
OY812999.1_Germaria_angustata_genome_assembly,_chromosome:_2	AUGUSTUS	intron	36104720	36104784	1	+	.	ID=g7199.t1.intron18;Parent=g7199.t1;
OY812999.1_Germaria_angustata_genome_assembly,_chromosome:_2	AUGUSTUS	CDS	36104785	36104840	1	+	2	ID=g7199.t1.CDS19;Parent=g7199.t1;
OY812999.1_Germaria_angustata_genome_assembly,_chromosome:_2	AUGUSTUS	exon	36104785	36104840	.	+	.	ID=g7199.t1.exon19;Parent=g7199.t1;
OY812999.1_Germaria_angustata_genome_assembly,_chromosome:_2	AUGUSTUS	intron	36104841	36104958	1	+	.	ID=g7199.t1.intron19;Parent=g7199.t1;
OY812999.1_Germaria_angustata_genome_assembly,_chromosome:_2	AUGUSTUS	CDS	36104959	36105096	1	+	0	ID=g7199.t1.CDS20;Parent=g7199.t1;
OY812999.1_Germaria_angustata_genome_assembly,_chromosome:_2	AUGUSTUS	exon	36104959	36105096	.	+	.	ID=g7199.t1.exon20;Parent=g7199.t1;
OY812999.1_Germaria_angustata_genome_assembly,_chromosome:_2	AUGUSTUS	stop_codon	36105094	36105096	.	+	0	ID=g7199.t1.stop1;Parent=g7199.t1;
OY812999.1_Germaria_angustata_genome_assembly,_chromosome:_2	AUGUSTUS	gene	36118072	36123994	.	+	.	ID=g7200;
OY812999.1_Germaria_angustata_genome_assembly,_chromosome:_2	AUGUSTUS	mRNA	36118072	36123994	0.26	+	.	ID=g7200.t1;Parent=g7200;
OY812999.1_Germaria_angustata_genome_assembly,_chromosome:_2	AUGUSTUS	start_codon	36118072	36118074	.	+	0	ID=g7200.t1.start1;Parent=g7200.t1;
OY812999.1_Germaria_angustata_genome_assembly,_chromosome:_2	AUGUSTUS	CDS	36118072	36118661	0.58	+	0	ID=g7200.t1.CDS1;Parent=g7200.t1;
OY812999.1_Germaria_angustata_genome_assembly,_chromosome:_2	AUGUSTUS	exon	36118072	36118661	.	+	.	ID=g7200.t1.exon1;Parent=g7200.t1;
OY812999.1_Germaria_angustata_genome_assembly,_chromosome:_2	AUGUSTUS	intron	36118662	36122063	0.68	+	.	ID=g7200.t1.intron1;Parent=g7200.t1;
OY812999.1_Germaria_angustata_genome_assembly,_chromosome:_2	AUGUSTUS	CDS	36122064	36122481	0.88	+	1	ID=g7200.t1.CDS2;Parent=g7200.t1;
OY812999.1_Germaria_angustata_genome_assembly,_chromosome:_2	AUGUSTUS	exon	36122064	36122481	.	+	.	ID=g7200.t1.exon2;Parent=g7200.t1;
OY812999.1_Germaria_angustata_genome_assembly,_chromosome:_2	AUGUSTUS	intron	36122482	36123952	0.35	+	.	ID=g7200.t1.intron2;Parent=g7200.t1;
OY812999.1_Germaria_angustata_genome_assembly,_chromosome:_2	AUGUSTUS	CDS	36123953	36123994	0.39	+	0	ID=g7200.t1.CDS3;Parent=g7200.t1;
OY812999.1_Germaria_angustata_genome_assembly,_chromosome:_2	AUGUSTUS	exon	36123953	36123994	.	+	.	ID=g7200.t1.exon3;Parent=g7200.t1;
OY812999.1_Germaria_angustata_genome_assembly,_chromosome:_2	AUGUSTUS	stop_codon	36123992	36123994	.	+	0	ID=g7200.t1.stop1;Parent=g7200.t1;
OY812999.1_Germaria_angustata_genome_assembly,_chromosome:_2	AUGUSTUS	gene	36126294	36139181	.	-	.	ID=g7201;
OY812999.1_Germaria_angustata_genome_assembly,_chromosome:_2	AUGUSTUS	mRNA	36126294	36139181	0.71	-	.	ID=g7201.t1;Parent=g7201;
OY812999.1_Germaria_angustata_genome_assembly,_chromosome:_2	AUGUSTUS	stop_codon	36126294	36126296	.	-	0	ID=g7201.t1.stop1;Parent=g7201.t1;
OY812999.1_Germaria_angustata_genome_assembly,_chromosome:_2	AUGUSTUS	CDS	36126294	36126533	1	-	0	ID=g7201.t1.CDS1;Parent=g7201.t1;
OY812999.1_Germaria_angustata_genome_assembly,_chromosome:_2	AUGUSTUS	exon	36126294	36126533	.	-	.	ID=g7201.t1.exon1;Parent=g7201.t1;
OY812999.1_Germaria_angustata_genome_assembly,_chromosome:_2	AUGUSTUS	intron	36126534	36128180	1	-	.	ID=g7201.t1.intron1;Parent=g7201.t1;
OY812999.1_Germaria_angustata_genome_assembly,_chromosome:_2	AUGUSTUS	CDS	36128181	36128299	1	-	2	ID=g7201.t1.CDS2;Parent=g7201.t1;
OY812999.1_Germaria_angustata_genome_assembly,_chromosome:_2	AUGUSTUS	exon	36128181	36128299	.	-	.	ID=g7201.t1.exon2;Parent=g7201.t1;
OY812999.1_Germaria_angustata_genome_assembly,_chromosome:_2	AUGUSTUS	intron	36128300	36128440	1	-	.	ID=g7201.t1.intron2;Parent=g7201.t1;
OY812999.1_Germaria_angustata_genome_assembly,_chromosome:_2	AUGUSTUS	CDS	36128441	36129076	1	-	2	ID=g7201.t1.CDS3;Parent=g7201.t1;
OY812999.1_Germaria_angustata_genome_assembly,_chromosome:_2	AUGUSTUS	exon	36128441	36129076	.	-	.	ID=g7201.t1.exon3;Parent=g7201.t1;
OY812999.1_Germaria_angustata_genome_assembly,_chromosome:_2	AUGUSTUS	intron	36129077	36129140	1	-	.	ID=g7201.t1.intron3;Parent=g7201.t1;
OY812999.1_Germaria_angustata_genome_assembly,_chromosome:_2	AUGUSTUS	CDS	36129141	36129366	1	-	0	ID=g7201.t1.CDS4;Parent=g7201.t1;
OY812999.1_Germaria_angustata_genome_assembly,_chromosome:_2	AUGUSTUS	exon	36129141	36129366	.	-	.	ID=g7201.t1.exon4;Parent=g7201.t1;
OY812999.1_Germaria_angustata_genome_assembly,_chromosome:_2	AUGUSTUS	intron	36129367	36129448	1	-	.	ID=g7201.t1.intron4;Parent=g7201.t1;
OY812999.1_Germaria_angustata_genome_assembly,_chromosome:_2	AUGUSTUS	CDS	36129449	36129643	1	-	0	ID=g7201.t1.CDS5;Parent=g7201.t1;
OY812999.1_Germaria_angustata_genome_assembly,_chromosome:_2	AUGUSTUS	exon	36129449	36129643	.	-	.	ID=g7201.t1.exon5;Parent=g7201.t1;
OY812999.1_Germaria_angustata_genome_assembly,_chromosome:_2	AUGUSTUS	intron	36129644	36129698	1	-	.	ID=g7201.t1.intron5;Parent=g7201.t1;
OY812999.1_Germaria_angustata_genome_assembly,_chromosome:_2	AUGUSTUS	CDS	36129699	36129894	1	-	1	ID=g7201.t1.CDS6;Parent=g7201.t1;
OY812999.1_Germaria_angustata_genome_assembly,_chromosome:_2	AUGUSTUS	exon	36129699	36129894	.	-	.	ID=g7201.t1.exon6;Parent=g7201.t1;
OY812999.1_Germaria_angustata_genome_assembly,_chromosome:_2	AUGUSTUS	intron	36129895	36129959	1	-	.	ID=g7201.t1.intron6;Parent=g7201.t1;
OY812999.1_Germaria_angustata_genome_assembly,_chromosome:_2	AUGUSTUS	CDS	36129960	36130485	1	-	2	ID=g7201.t1.CDS7;Parent=g7201.t1;
OY812999.1_Germaria_angustata_genome_assembly,_chromosome:_2	AUGUSTUS	exon	36129960	36130485	.	-	.	ID=g7201.t1.exon7;Parent=g7201.t1;
OY812999.1_Germaria_angustata_genome_assembly,_chromosome:_2	AUGUSTUS	intron	36130486	36130553	1	-	.	ID=g7201.t1.intron7;Parent=g7201.t1;
OY812999.1_Germaria_angustata_genome_assembly,_chromosome:_2	AUGUSTUS	CDS	36130554	36130712	1	-	2	ID=g7201.t1.CDS8;Parent=g7201.t1;
OY812999.1_Germaria_angustata_genome_assembly,_chromosome:_2	AUGUSTUS	exon	36130554	36130712	.	-	.	ID=g7201.t1.exon8;Parent=g7201.t1;
OY812999.1_Germaria_angustata_genome_assembly,_chromosome:_2	AUGUSTUS	intron	36130713	36130772	1	-	.	ID=g7201.t1.intron8;Parent=g7201.t1;
OY812999.1_Germaria_angustata_genome_assembly,_chromosome:_2	AUGUSTUS	CDS	36130773	36130895	1	-	2	ID=g7201.t1.CDS9;Parent=g7201.t1;
OY812999.1_Germaria_angustata_genome_assembly,_chromosome:_2	AUGUSTUS	exon	36130773	36130895	.	-	.	ID=g7201.t1.exon9;Parent=g7201.t1;
OY812999.1_Germaria_angustata_genome_assembly,_chromosome:_2	AUGUSTUS	intron	36130896	36130954	1	-	.	ID=g7201.t1.intron9;Parent=g7201.t1;
OY812999.1_Germaria_angustata_genome_assembly,_chromosome:_2	AUGUSTUS	CDS	36130955	36131066	1	-	0	ID=g7201.t1.CDS10;Parent=g7201.t1;
OY812999.1_Germaria_angustata_genome_assembly,_chromosome:_2	AUGUSTUS	exon	36130955	36131066	.	-	.	ID=g7201.t1.exon10;Parent=g7201.t1;
OY812999.1_Germaria_angustata_genome_assembly,_chromosome:_2	AUGUSTUS	intron	36131067	36132746	1	-	.	ID=g7201.t1.intron10;Parent=g7201.t1;
OY812999.1_Germaria_angustata_genome_assembly,_chromosome:_2	AUGUSTUS	CDS	36132747	36132929	1	-	0	ID=g7201.t1.CDS11;Parent=g7201.t1;
OY812999.1_Germaria_angustata_genome_assembly,_chromosome:_2	AUGUSTUS	exon	36132747	36132929	.	-	.	ID=g7201.t1.exon11;Parent=g7201.t1;
OY812999.1_Germaria_angustata_genome_assembly,_chromosome:_2	AUGUSTUS	intron	36132930	36132996	1	-	.	ID=g7201.t1.intron11;Parent=g7201.t1;
OY812999.1_Germaria_angustata_genome_assembly,_chromosome:_2	AUGUSTUS	CDS	36132997	36133186	1	-	1	ID=g7201.t1.CDS12;Parent=g7201.t1;
OY812999.1_Germaria_angustata_genome_assembly,_chromosome:_2	AUGUSTUS	exon	36132997	36133186	.	-	.	ID=g7201.t1.exon12;Parent=g7201.t1;
OY812999.1_Germaria_angustata_genome_assembly,_chromosome:_2	AUGUSTUS	intron	36133187	36133255	1	-	.	ID=g7201.t1.intron12;Parent=g7201.t1;
OY812999.1_Germaria_angustata_genome_assembly,_chromosome:_2	AUGUSTUS	CDS	36133256	36133398	1	-	0	ID=g7201.t1.CDS13;Parent=g7201.t1;
OY812999.1_Germaria_angustata_genome_assembly,_chromosome:_2	AUGUSTUS	exon	36133256	36133398	.	-	.	ID=g7201.t1.exon13;Parent=g7201.t1;
OY812999.1_Germaria_angustata_genome_assembly,_chromosome:_2	AUGUSTUS	intron	36133399	36133457	1	-	.	ID=g7201.t1.intron13;Parent=g7201.t1;
OY812999.1_Germaria_angustata_genome_assembly,_chromosome:_2	AUGUSTUS	CDS	36133458	36133826	1	-	0	ID=g7201.t1.CDS14;Parent=g7201.t1;
OY812999.1_Germaria_angustata_genome_assembly,_chromosome:_2	AUGUSTUS	exon	36133458	36133826	.	-	.	ID=g7201.t1.exon14;Parent=g7201.t1;
OY812999.1_Germaria_angustata_genome_assembly,_chromosome:_2	AUGUSTUS	intron	36133827	36134043	1	-	.	ID=g7201.t1.intron14;Parent=g7201.t1;
OY812999.1_Germaria_angustata_genome_assembly,_chromosome:_2	AUGUSTUS	CDS	36134044	36134233	0.73	-	1	ID=g7201.t1.CDS15;Parent=g7201.t1;
OY812999.1_Germaria_angustata_genome_assembly,_chromosome:_2	AUGUSTUS	exon	36134044	36134233	.	-	.	ID=g7201.t1.exon15;Parent=g7201.t1;
OY812999.1_Germaria_angustata_genome_assembly,_chromosome:_2	AUGUSTUS	intron	36134234	36139101	0.71	-	.	ID=g7201.t1.intron15;Parent=g7201.t1;
OY812999.1_Germaria_angustata_genome_assembly,_chromosome:_2	AUGUSTUS	CDS	36139102	36139181	0.71	-	0	ID=g7201.t1.CDS16;Parent=g7201.t1;
OY812999.1_Germaria_angustata_genome_assembly,_chromosome:_2	AUGUSTUS	exon	36139102	36139181	.	-	.	ID=g7201.t1.exon16;Parent=g7201.t1;
OY812999.1_Germaria_angustata_genome_assembly,_chromosome:_2	AUGUSTUS	start_codon	36139179	36139181	.	-	0	ID=g7201.t1.start1;Parent=g7201.t1;
OY812999.1_Germaria_angustata_genome_assembly,_chromosome:_2	AUGUSTUS	mRNA	36126294	36139181	0.63	-	.	ID=g7201.t2;Parent=g7201;
OY812999.1_Germaria_angustata_genome_assembly,_chromosome:_2	AUGUSTUS	stop_codon	36126294	36126296	.	-	0	ID=g7201.t2.stop1;Parent=g7201.t2;
OY812999.1_Germaria_angustata_genome_assembly,_chromosome:_2	AUGUSTUS	CDS	36126294	36126533	1	-	0	ID=g7201.t2.CDS1;Parent=g7201.t2;
OY812999.1_Germaria_angustata_genome_assembly,_chromosome:_2	AUGUSTUS	exon	36126294	36126533	.	-	.	ID=g7201.t2.exon1;Parent=g7201.t2;
OY812999.1_Germaria_angustata_genome_assembly,_chromosome:_2	AUGUSTUS	intron	36126534	36128180	1	-	.	ID=g7201.t2.intron1;Parent=g7201.t2;
OY812999.1_Germaria_angustata_genome_assembly,_chromosome:_2	AUGUSTUS	CDS	36128181	36128299	1	-	2	ID=g7201.t2.CDS2;Parent=g7201.t2;
OY812999.1_Germaria_angustata_genome_assembly,_chromosome:_2	AUGUSTUS	exon	36128181	36128299	.	-	.	ID=g7201.t2.exon2;Parent=g7201.t2;
OY812999.1_Germaria_angustata_genome_assembly,_chromosome:_2	AUGUSTUS	intron	36128300	36128440	1	-	.	ID=g7201.t2.intron2;Parent=g7201.t2;
OY812999.1_Germaria_angustata_genome_assembly,_chromosome:_2	AUGUSTUS	CDS	36128441	36129073	1	-	2	ID=g7201.t2.CDS3;Parent=g7201.t2;
OY812999.1_Germaria_angustata_genome_assembly,_chromosome:_2	AUGUSTUS	exon	36128441	36129073	.	-	.	ID=g7201.t2.exon3;Parent=g7201.t2;
OY812999.1_Germaria_angustata_genome_assembly,_chromosome:_2	AUGUSTUS	intron	36129074	36129140	1	-	.	ID=g7201.t2.intron3;Parent=g7201.t2;
OY812999.1_Germaria_angustata_genome_assembly,_chromosome:_2	AUGUSTUS	CDS	36129141	36129366	1	-	0	ID=g7201.t2.CDS4;Parent=g7201.t2;
OY812999.1_Germaria_angustata_genome_assembly,_chromosome:_2	AUGUSTUS	exon	36129141	36129366	.	-	.	ID=g7201.t2.exon4;Parent=g7201.t2;
OY812999.1_Germaria_angustata_genome_assembly,_chromosome:_2	AUGUSTUS	intron	36129367	36129448	1	-	.	ID=g7201.t2.intron4;Parent=g7201.t2;
OY812999.1_Germaria_angustata_genome_assembly,_chromosome:_2	AUGUSTUS	CDS	36129449	36129643	1	-	0	ID=g7201.t2.CDS5;Parent=g7201.t2;
OY812999.1_Germaria_angustata_genome_assembly,_chromosome:_2	AUGUSTUS	exon	36129449	36129643	.	-	.	ID=g7201.t2.exon5;Parent=g7201.t2;
OY812999.1_Germaria_angustata_genome_assembly,_chromosome:_2	AUGUSTUS	intron	36129644	36129698	1	-	.	ID=g7201.t2.intron5;Parent=g7201.t2;
OY812999.1_Germaria_angustata_genome_assembly,_chromosome:_2	AUGUSTUS	CDS	36129699	36129894	1	-	1	ID=g7201.t2.CDS6;Parent=g7201.t2;
OY812999.1_Germaria_angustata_genome_assembly,_chromosome:_2	AUGUSTUS	exon	36129699	36129894	.	-	.	ID=g7201.t2.exon6;Parent=g7201.t2;
OY812999.1_Germaria_angustata_genome_assembly,_chromosome:_2	AUGUSTUS	intron	36129895	36129959	1	-	.	ID=g7201.t2.intron6;Parent=g7201.t2;
OY812999.1_Germaria_angustata_genome_assembly,_chromosome:_2	AUGUSTUS	CDS	36129960	36130485	1	-	2	ID=g7201.t2.CDS7;Parent=g7201.t2;
OY812999.1_Germaria_angustata_genome_assembly,_chromosome:_2	AUGUSTUS	exon	36129960	36130485	.	-	.	ID=g7201.t2.exon7;Parent=g7201.t2;
OY812999.1_Germaria_angustata_genome_assembly,_chromosome:_2	AUGUSTUS	intron	36130486	36130553	1	-	.	ID=g7201.t2.intron7;Parent=g7201.t2;
OY812999.1_Germaria_angustata_genome_assembly,_chromosome:_2	AUGUSTUS	CDS	36130554	36130712	1	-	2	ID=g7201.t2.CDS8;Parent=g7201.t2;
OY812999.1_Germaria_angustata_genome_assembly,_chromosome:_2	AUGUSTUS	exon	36130554	36130712	.	-	.	ID=g7201.t2.exon8;Parent=g7201.t2;
OY812999.1_Germaria_angustata_genome_assembly,_chromosome:_2	AUGUSTUS	intron	36130713	36130772	1	-	.	ID=g7201.t2.intron8;Parent=g7201.t2;
OY812999.1_Germaria_angustata_genome_assembly,_chromosome:_2	AUGUSTUS	CDS	36130773	36130895	1	-	2	ID=g7201.t2.CDS9;Parent=g7201.t2;
OY812999.1_Germaria_angustata_genome_assembly,_chromosome:_2	AUGUSTUS	exon	36130773	36130895	.	-	.	ID=g7201.t2.exon9;Parent=g7201.t2;
OY812999.1_Germaria_angustata_genome_assembly,_chromosome:_2	AUGUSTUS	intron	36130896	36130954	1	-	.	ID=g7201.t2.intron9;Parent=g7201.t2;
OY812999.1_Germaria_angustata_genome_assembly,_chromosome:_2	AUGUSTUS	CDS	36130955	36131066	1	-	0	ID=g7201.t2.CDS10;Parent=g7201.t2;
OY812999.1_Germaria_angustata_genome_assembly,_chromosome:_2	AUGUSTUS	exon	36130955	36131066	.	-	.	ID=g7201.t2.exon10;Parent=g7201.t2;
OY812999.1_Germaria_angustata_genome_assembly,_chromosome:_2	AUGUSTUS	intron	36131067	36132746	1	-	.	ID=g7201.t2.intron10;Parent=g7201.t2;
OY812999.1_Germaria_angustata_genome_assembly,_chromosome:_2	AUGUSTUS	CDS	36132747	36132929	1	-	0	ID=g7201.t2.CDS11;Parent=g7201.t2;
OY812999.1_Germaria_angustata_genome_assembly,_chromosome:_2	AUGUSTUS	exon	36132747	36132929	.	-	.	ID=g7201.t2.exon11;Parent=g7201.t2;
OY812999.1_Germaria_angustata_genome_assembly,_chromosome:_2	AUGUSTUS	intron	36132930	36132996	1	-	.	ID=g7201.t2.intron11;Parent=g7201.t2;
OY812999.1_Germaria_angustata_genome_assembly,_chromosome:_2	AUGUSTUS	CDS	36132997	36133186	1	-	1	ID=g7201.t2.CDS12;Parent=g7201.t2;
OY812999.1_Germaria_angustata_genome_assembly,_chromosome:_2	AUGUSTUS	exon	36132997	36133186	.	-	.	ID=g7201.t2.exon12;Parent=g7201.t2;
OY812999.1_Germaria_angustata_genome_assembly,_chromosome:_2	AUGUSTUS	intron	36133187	36133255	1	-	.	ID=g7201.t2.intron12;Parent=g7201.t2;
OY812999.1_Germaria_angustata_genome_assembly,_chromosome:_2	AUGUSTUS	CDS	36133256	36133398	1	-	0	ID=g7201.t2.CDS13;Parent=g7201.t2;
OY812999.1_Germaria_angustata_genome_assembly,_chromosome:_2	AUGUSTUS	exon	36133256	36133398	.	-	.	ID=g7201.t2.exon13;Parent=g7201.t2;
OY812999.1_Germaria_angustata_genome_assembly,_chromosome:_2	AUGUSTUS	intron	36133399	36133457	1	-	.	ID=g7201.t2.intron13;Parent=g7201.t2;
OY812999.1_Germaria_angustata_genome_assembly,_chromosome:_2	AUGUSTUS	CDS	36133458	36133826	1	-	0	ID=g7201.t2.CDS14;Parent=g7201.t2;
OY812999.1_Germaria_angustata_genome_assembly,_chromosome:_2	AUGUSTUS	exon	36133458	36133826	.	-	.	ID=g7201.t2.exon14;Parent=g7201.t2;
OY812999.1_Germaria_angustata_genome_assembly,_chromosome:_2	AUGUSTUS	intron	36133827	36134043	1	-	.	ID=g7201.t2.intron14;Parent=g7201.t2;
OY812999.1_Germaria_angustata_genome_assembly,_chromosome:_2	AUGUSTUS	CDS	36134044	36134233	0.64	-	1	ID=g7201.t2.CDS15;Parent=g7201.t2;
OY812999.1_Germaria_angustata_genome_assembly,_chromosome:_2	AUGUSTUS	exon	36134044	36134233	.	-	.	ID=g7201.t2.exon15;Parent=g7201.t2;
OY812999.1_Germaria_angustata_genome_assembly,_chromosome:_2	AUGUSTUS	intron	36134234	36139101	0.63	-	.	ID=g7201.t2.intron15;Parent=g7201.t2;
OY812999.1_Germaria_angustata_genome_assembly,_chromosome:_2	AUGUSTUS	CDS	36139102	36139181	0.71	-	0	ID=g7201.t2.CDS16;Parent=g7201.t2;
OY812999.1_Germaria_angustata_genome_assembly,_chromosome:_2	AUGUSTUS	exon	36139102	36139181	.	-	.	ID=g7201.t2.exon16;Parent=g7201.t2;
OY812999.1_Germaria_angustata_genome_assembly,_chromosome:_2	AUGUSTUS	start_codon	36139179	36139181	.	-	0	ID=g7201.t2.start1;Parent=g7201.t2;
OY812999.1_Germaria_angustata_genome_assembly,_chromosome:_2	AUGUSTUS	gene	36179276	36179614	.	+	.	ID=g7202;
OY812999.1_Germaria_angustata_genome_assembly,_chromosome:_2	AUGUSTUS	mRNA	36179276	36179614	1	+	.	ID=g7202.t1;Parent=g7202;
OY812999.1_Germaria_angustata_genome_assembly,_chromosome:_2	AUGUSTUS	start_codon	36179276	36179278	.	+	0	ID=g7202.t1.start1;Parent=g7202.t1;
OY812999.1_Germaria_angustata_genome_assembly,_chromosome:_2	AUGUSTUS	CDS	36179276	36179614	1	+	0	ID=g7202.t1.CDS1;Parent=g7202.t1;
OY812999.1_Germaria_angustata_genome_assembly,_chromosome:_2	AUGUSTUS	exon	36179276	36179614	.	+	.	ID=g7202.t1.exon1;Parent=g7202.t1;
OY812999.1_Germaria_angustata_genome_assembly,_chromosome:_2	AUGUSTUS	stop_codon	36179612	36179614	.	+	0	ID=g7202.t1.stop1;Parent=g7202.t1;
OY812999.1_Germaria_angustata_genome_assembly,_chromosome:_2	AUGUSTUS	gene	36184714	36186979	.	-	.	ID=g7203;
OY812999.1_Germaria_angustata_genome_assembly,_chromosome:_2	AUGUSTUS	mRNA	36184714	36186979	1	-	.	ID=g7203.t1;Parent=g7203;
OY812999.1_Germaria_angustata_genome_assembly,_chromosome:_2	AUGUSTUS	stop_codon	36184714	36184716	.	-	0	ID=g7203.t1.stop1;Parent=g7203.t1;
OY812999.1_Germaria_angustata_genome_assembly,_chromosome:_2	AUGUSTUS	CDS	36184714	36184903	1	-	1	ID=g7203.t1.CDS1;Parent=g7203.t1;
OY812999.1_Germaria_angustata_genome_assembly,_chromosome:_2	AUGUSTUS	exon	36184714	36184903	.	-	.	ID=g7203.t1.exon1;Parent=g7203.t1;
OY812999.1_Germaria_angustata_genome_assembly,_chromosome:_2	AUGUSTUS	intron	36184904	36184960	1	-	.	ID=g7203.t1.intron1;Parent=g7203.t1;
OY812999.1_Germaria_angustata_genome_assembly,_chromosome:_2	AUGUSTUS	CDS	36184961	36185772	1	-	0	ID=g7203.t1.CDS2;Parent=g7203.t1;
OY812999.1_Germaria_angustata_genome_assembly,_chromosome:_2	AUGUSTUS	exon	36184961	36185772	.	-	.	ID=g7203.t1.exon2;Parent=g7203.t1;
OY812999.1_Germaria_angustata_genome_assembly,_chromosome:_2	AUGUSTUS	intron	36185773	36186158	1	-	.	ID=g7203.t1.intron2;Parent=g7203.t1;
OY812999.1_Germaria_angustata_genome_assembly,_chromosome:_2	AUGUSTUS	CDS	36186159	36186437	1	-	0	ID=g7203.t1.CDS3;Parent=g7203.t1;
OY812999.1_Germaria_angustata_genome_assembly,_chromosome:_2	AUGUSTUS	exon	36186159	36186437	.	-	.	ID=g7203.t1.exon3;Parent=g7203.t1;
OY812999.1_Germaria_angustata_genome_assembly,_chromosome:_2	AUGUSTUS	intron	36186438	36186559	1	-	.	ID=g7203.t1.intron3;Parent=g7203.t1;
OY812999.1_Germaria_angustata_genome_assembly,_chromosome:_2	AUGUSTUS	CDS	36186560	36186657	1	-	2	ID=g7203.t1.CDS4;Parent=g7203.t1;
OY812999.1_Germaria_angustata_genome_assembly,_chromosome:_2	AUGUSTUS	exon	36186560	36186657	.	-	.	ID=g7203.t1.exon4;Parent=g7203.t1;
OY812999.1_Germaria_angustata_genome_assembly,_chromosome:_2	AUGUSTUS	intron	36186658	36186718	1	-	.	ID=g7203.t1.intron4;Parent=g7203.t1;
OY812999.1_Germaria_angustata_genome_assembly,_chromosome:_2	AUGUSTUS	CDS	36186719	36186844	1	-	2	ID=g7203.t1.CDS5;Parent=g7203.t1;
OY812999.1_Germaria_angustata_genome_assembly,_chromosome:_2	AUGUSTUS	exon	36186719	36186844	.	-	.	ID=g7203.t1.exon5;Parent=g7203.t1;
OY812999.1_Germaria_angustata_genome_assembly,_chromosome:_2	AUGUSTUS	intron	36186845	36186915	1	-	.	ID=g7203.t1.intron5;Parent=g7203.t1;
OY812999.1_Germaria_angustata_genome_assembly,_chromosome:_2	AUGUSTUS	CDS	36186916	36186979	1	-	0	ID=g7203.t1.CDS6;Parent=g7203.t1;
OY812999.1_Germaria_angustata_genome_assembly,_chromosome:_2	AUGUSTUS	exon	36186916	36186979	.	-	.	ID=g7203.t1.exon6;Parent=g7203.t1;
OY812999.1_Germaria_angustata_genome_assembly,_chromosome:_2	AUGUSTUS	start_codon	36186977	36186979	.	-	0	ID=g7203.t1.start1;Parent=g7203.t1;
OY812999.1_Germaria_angustata_genome_assembly,_chromosome:_2	AUGUSTUS	gene	36188790	36189488	.	+	.	ID=g7204;
OY812999.1_Germaria_angustata_genome_assembly,_chromosome:_2	AUGUSTUS	mRNA	36188790	36189488	1	+	.	ID=g7204.t1;Parent=g7204;
OY812999.1_Germaria_angustata_genome_assembly,_chromosome:_2	AUGUSTUS	start_codon	36188790	36188792	.	+	0	ID=g7204.t1.start1;Parent=g7204.t1;
OY812999.1_Germaria_angustata_genome_assembly,_chromosome:_2	AUGUSTUS	CDS	36188790	36189488	1	+	0	ID=g7204.t1.CDS1;Parent=g7204.t1;
OY812999.1_Germaria_angustata_genome_assembly,_chromosome:_2	AUGUSTUS	exon	36188790	36189488	.	+	.	ID=g7204.t1.exon1;Parent=g7204.t1;
OY812999.1_Germaria_angustata_genome_assembly,_chromosome:_2	AUGUSTUS	stop_codon	36189486	36189488	.	+	0	ID=g7204.t1.stop1;Parent=g7204.t1;
OY812999.1_Germaria_angustata_genome_assembly,_chromosome:_2	AUGUSTUS	gene	36189777	36190124	.	+	.	ID=g7205;
OY812999.1_Germaria_angustata_genome_assembly,_chromosome:_2	AUGUSTUS	mRNA	36189777	36190124	0.6	+	.	ID=g7205.t1;Parent=g7205;
OY812999.1_Germaria_angustata_genome_assembly,_chromosome:_2	AUGUSTUS	start_codon	36189777	36189779	.	+	0	ID=g7205.t1.start1;Parent=g7205.t1;
OY812999.1_Germaria_angustata_genome_assembly,_chromosome:_2	AUGUSTUS	CDS	36189777	36190124	0.6	+	0	ID=g7205.t1.CDS1;Parent=g7205.t1;
OY812999.1_Germaria_angustata_genome_assembly,_chromosome:_2	AUGUSTUS	exon	36189777	36190124	.	+	.	ID=g7205.t1.exon1;Parent=g7205.t1;
OY812999.1_Germaria_angustata_genome_assembly,_chromosome:_2	AUGUSTUS	stop_codon	36190122	36190124	.	+	0	ID=g7205.t1.stop1;Parent=g7205.t1;
OY812999.1_Germaria_angustata_genome_assembly,_chromosome:_2	AUGUSTUS	mRNA	36189837	36190124	0.57	+	.	ID=g7205.t2;Parent=g7205;
OY812999.1_Germaria_angustata_genome_assembly,_chromosome:_2	AUGUSTUS	start_codon	36189837	36189839	.	+	0	ID=g7205.t2.start1;Parent=g7205.t2;
OY812999.1_Germaria_angustata_genome_assembly,_chromosome:_2	AUGUSTUS	CDS	36189837	36190124	0.57	+	0	ID=g7205.t2.CDS1;Parent=g7205.t2;
OY812999.1_Germaria_angustata_genome_assembly,_chromosome:_2	AUGUSTUS	exon	36189837	36190124	.	+	.	ID=g7205.t2.exon1;Parent=g7205.t2;
OY812999.1_Germaria_angustata_genome_assembly,_chromosome:_2	AUGUSTUS	stop_codon	36190122	36190124	.	+	0	ID=g7205.t2.stop1;Parent=g7205.t2;
OY812999.1_Germaria_angustata_genome_assembly,_chromosome:_2	AUGUSTUS	gene	36198801	36200183	.	-	.	ID=g7206;
OY812999.1_Germaria_angustata_genome_assembly,_chromosome:_2	AUGUSTUS	mRNA	36198801	36200183	0.35	-	.	ID=g7206.t1;Parent=g7206;
OY812999.1_Germaria_angustata_genome_assembly,_chromosome:_2	AUGUSTUS	stop_codon	36198801	36198803	.	-	0	ID=g7206.t1.stop1;Parent=g7206.t1;
OY812999.1_Germaria_angustata_genome_assembly,_chromosome:_2	AUGUSTUS	CDS	36198801	36199708	0.45	-	2	ID=g7206.t1.CDS1;Parent=g7206.t1;
OY812999.1_Germaria_angustata_genome_assembly,_chromosome:_2	AUGUSTUS	exon	36198801	36199708	.	-	.	ID=g7206.t1.exon1;Parent=g7206.t1;
OY812999.1_Germaria_angustata_genome_assembly,_chromosome:_2	AUGUSTUS	intron	36199709	36199805	0.35	-	.	ID=g7206.t1.intron1;Parent=g7206.t1;
OY812999.1_Germaria_angustata_genome_assembly,_chromosome:_2	AUGUSTUS	CDS	36199806	36199839	0.42	-	0	ID=g7206.t1.CDS2;Parent=g7206.t1;
OY812999.1_Germaria_angustata_genome_assembly,_chromosome:_2	AUGUSTUS	exon	36199806	36199839	.	-	.	ID=g7206.t1.exon2;Parent=g7206.t1;
OY812999.1_Germaria_angustata_genome_assembly,_chromosome:_2	AUGUSTUS	intron	36199840	36199901	1	-	.	ID=g7206.t1.intron2;Parent=g7206.t1;
OY812999.1_Germaria_angustata_genome_assembly,_chromosome:_2	AUGUSTUS	CDS	36199902	36200183	1	-	0	ID=g7206.t1.CDS3;Parent=g7206.t1;
OY812999.1_Germaria_angustata_genome_assembly,_chromosome:_2	AUGUSTUS	exon	36199902	36200183	.	-	.	ID=g7206.t1.exon3;Parent=g7206.t1;
OY812999.1_Germaria_angustata_genome_assembly,_chromosome:_2	AUGUSTUS	start_codon	36200181	36200183	.	-	0	ID=g7206.t1.start1;Parent=g7206.t1;
OY812999.1_Germaria_angustata_genome_assembly,_chromosome:_2	AUGUSTUS	gene	36200299	36202655	.	-	.	ID=g7207;
OY812999.1_Germaria_angustata_genome_assembly,_chromosome:_2	AUGUSTUS	mRNA	36200299	36202655	0.3	-	.	ID=g7207.t1;Parent=g7207;
OY812999.1_Germaria_angustata_genome_assembly,_chromosome:_2	AUGUSTUS	stop_codon	36200299	36200301	.	-	0	ID=g7207.t1.stop1;Parent=g7207.t1;
OY812999.1_Germaria_angustata_genome_assembly,_chromosome:_2	AUGUSTUS	CDS	36200299	36200305	1	-	1	ID=g7207.t1.CDS1;Parent=g7207.t1;
OY812999.1_Germaria_angustata_genome_assembly,_chromosome:_2	AUGUSTUS	exon	36200299	36200305	.	-	.	ID=g7207.t1.exon1;Parent=g7207.t1;
OY812999.1_Germaria_angustata_genome_assembly,_chromosome:_2	AUGUSTUS	intron	36200306	36200400	0.99	-	.	ID=g7207.t1.intron1;Parent=g7207.t1;
OY812999.1_Germaria_angustata_genome_assembly,_chromosome:_2	AUGUSTUS	CDS	36200401	36200638	0.99	-	2	ID=g7207.t1.CDS2;Parent=g7207.t1;
OY812999.1_Germaria_angustata_genome_assembly,_chromosome:_2	AUGUSTUS	exon	36200401	36200638	.	-	.	ID=g7207.t1.exon2;Parent=g7207.t1;
OY812999.1_Germaria_angustata_genome_assembly,_chromosome:_2	AUGUSTUS	intron	36200639	36200689	1	-	.	ID=g7207.t1.intron2;Parent=g7207.t1;
OY812999.1_Germaria_angustata_genome_assembly,_chromosome:_2	AUGUSTUS	CDS	36200690	36200794	0.48	-	2	ID=g7207.t1.CDS3;Parent=g7207.t1;
OY812999.1_Germaria_angustata_genome_assembly,_chromosome:_2	AUGUSTUS	exon	36200690	36200794	.	-	.	ID=g7207.t1.exon3;Parent=g7207.t1;
OY812999.1_Germaria_angustata_genome_assembly,_chromosome:_2	AUGUSTUS	intron	36200795	36201448	0.32	-	.	ID=g7207.t1.intron3;Parent=g7207.t1;
OY812999.1_Germaria_angustata_genome_assembly,_chromosome:_2	AUGUSTUS	CDS	36201449	36202655	0.59	-	0	ID=g7207.t1.CDS4;Parent=g7207.t1;
OY812999.1_Germaria_angustata_genome_assembly,_chromosome:_2	AUGUSTUS	exon	36201449	36202655	.	-	.	ID=g7207.t1.exon4;Parent=g7207.t1;
OY812999.1_Germaria_angustata_genome_assembly,_chromosome:_2	AUGUSTUS	start_codon	36202653	36202655	.	-	0	ID=g7207.t1.start1;Parent=g7207.t1;
OY812999.1_Germaria_angustata_genome_assembly,_chromosome:_2	AUGUSTUS	gene	36205693	36206925	.	+	.	ID=g7208;
OY812999.1_Germaria_angustata_genome_assembly,_chromosome:_2	AUGUSTUS	mRNA	36205693	36206925	1	+	.	ID=g7208.t1;Parent=g7208;
OY812999.1_Germaria_angustata_genome_assembly,_chromosome:_2	AUGUSTUS	start_codon	36205693	36205695	.	+	0	ID=g7208.t1.start1;Parent=g7208.t1;
OY812999.1_Germaria_angustata_genome_assembly,_chromosome:_2	AUGUSTUS	CDS	36205693	36206925	1	+	0	ID=g7208.t1.CDS1;Parent=g7208.t1;
OY812999.1_Germaria_angustata_genome_assembly,_chromosome:_2	AUGUSTUS	exon	36205693	36206925	.	+	.	ID=g7208.t1.exon1;Parent=g7208.t1;
OY812999.1_Germaria_angustata_genome_assembly,_chromosome:_2	AUGUSTUS	stop_codon	36206923	36206925	.	+	0	ID=g7208.t1.stop1;Parent=g7208.t1;
OY812999.1_Germaria_angustata_genome_assembly,_chromosome:_2	AUGUSTUS	gene	36264078	36267445	.	+	.	ID=g7209;
OY812999.1_Germaria_angustata_genome_assembly,_chromosome:_2	AUGUSTUS	mRNA	36264078	36267445	1	+	.	ID=g7209.t1;Parent=g7209;
OY812999.1_Germaria_angustata_genome_assembly,_chromosome:_2	AUGUSTUS	start_codon	36264078	36264080	.	+	0	ID=g7209.t1.start1;Parent=g7209.t1;
OY812999.1_Germaria_angustata_genome_assembly,_chromosome:_2	AUGUSTUS	CDS	36264078	36264256	1	+	0	ID=g7209.t1.CDS1;Parent=g7209.t1;
OY812999.1_Germaria_angustata_genome_assembly,_chromosome:_2	AUGUSTUS	exon	36264078	36264256	.	+	.	ID=g7209.t1.exon1;Parent=g7209.t1;
OY812999.1_Germaria_angustata_genome_assembly,_chromosome:_2	AUGUSTUS	intron	36264257	36267204	1	+	.	ID=g7209.t1.intron1;Parent=g7209.t1;
OY812999.1_Germaria_angustata_genome_assembly,_chromosome:_2	AUGUSTUS	CDS	36267205	36267445	1	+	1	ID=g7209.t1.CDS2;Parent=g7209.t1;
OY812999.1_Germaria_angustata_genome_assembly,_chromosome:_2	AUGUSTUS	exon	36267205	36267445	.	+	.	ID=g7209.t1.exon2;Parent=g7209.t1;
OY812999.1_Germaria_angustata_genome_assembly,_chromosome:_2	AUGUSTUS	stop_codon	36267443	36267445	.	+	0	ID=g7209.t1.stop1;Parent=g7209.t1;
OY812999.1_Germaria_angustata_genome_assembly,_chromosome:_2	AUGUSTUS	gene	36291019	36302602	.	+	.	ID=g7210;
OY812999.1_Germaria_angustata_genome_assembly,_chromosome:_2	AUGUSTUS	mRNA	36291019	36302602	0.43	+	.	ID=g7210.t1;Parent=g7210;
OY812999.1_Germaria_angustata_genome_assembly,_chromosome:_2	AUGUSTUS	start_codon	36291019	36291021	.	+	0	ID=g7210.t1.start1;Parent=g7210.t1;
OY812999.1_Germaria_angustata_genome_assembly,_chromosome:_2	AUGUSTUS	CDS	36291019	36291182	0.43	+	0	ID=g7210.t1.CDS1;Parent=g7210.t1;
OY812999.1_Germaria_angustata_genome_assembly,_chromosome:_2	AUGUSTUS	exon	36291019	36291182	.	+	.	ID=g7210.t1.exon1;Parent=g7210.t1;
OY812999.1_Germaria_angustata_genome_assembly,_chromosome:_2	AUGUSTUS	intron	36291183	36292741	1	+	.	ID=g7210.t1.intron1;Parent=g7210.t1;
OY812999.1_Germaria_angustata_genome_assembly,_chromosome:_2	AUGUSTUS	CDS	36292742	36292884	1	+	1	ID=g7210.t1.CDS2;Parent=g7210.t1;
OY812999.1_Germaria_angustata_genome_assembly,_chromosome:_2	AUGUSTUS	exon	36292742	36292884	.	+	.	ID=g7210.t1.exon2;Parent=g7210.t1;
OY812999.1_Germaria_angustata_genome_assembly,_chromosome:_2	AUGUSTUS	intron	36292885	36295201	1	+	.	ID=g7210.t1.intron2;Parent=g7210.t1;
OY812999.1_Germaria_angustata_genome_assembly,_chromosome:_2	AUGUSTUS	CDS	36295202	36295411	1	+	2	ID=g7210.t1.CDS3;Parent=g7210.t1;
OY812999.1_Germaria_angustata_genome_assembly,_chromosome:_2	AUGUSTUS	exon	36295202	36295411	.	+	.	ID=g7210.t1.exon3;Parent=g7210.t1;
OY812999.1_Germaria_angustata_genome_assembly,_chromosome:_2	AUGUSTUS	intron	36295412	36301943	1	+	.	ID=g7210.t1.intron3;Parent=g7210.t1;
OY812999.1_Germaria_angustata_genome_assembly,_chromosome:_2	AUGUSTUS	CDS	36301944	36302602	1	+	2	ID=g7210.t1.CDS4;Parent=g7210.t1;
OY812999.1_Germaria_angustata_genome_assembly,_chromosome:_2	AUGUSTUS	exon	36301944	36302602	.	+	.	ID=g7210.t1.exon4;Parent=g7210.t1;
OY812999.1_Germaria_angustata_genome_assembly,_chromosome:_2	AUGUSTUS	stop_codon	36302600	36302602	.	+	0	ID=g7210.t1.stop1;Parent=g7210.t1;
OY812999.1_Germaria_angustata_genome_assembly,_chromosome:_2	AUGUSTUS	gene	36318600	36320207	.	-	.	ID=g7211;
OY812999.1_Germaria_angustata_genome_assembly,_chromosome:_2	AUGUSTUS	mRNA	36318600	36320207	1	-	.	ID=g7211.t1;Parent=g7211;
OY812999.1_Germaria_angustata_genome_assembly,_chromosome:_2	AUGUSTUS	stop_codon	36318600	36318602	.	-	0	ID=g7211.t1.stop1;Parent=g7211.t1;
OY812999.1_Germaria_angustata_genome_assembly,_chromosome:_2	AUGUSTUS	CDS	36318600	36319159	1	-	2	ID=g7211.t1.CDS1;Parent=g7211.t1;
OY812999.1_Germaria_angustata_genome_assembly,_chromosome:_2	AUGUSTUS	exon	36318600	36319159	.	-	.	ID=g7211.t1.exon1;Parent=g7211.t1;
OY812999.1_Germaria_angustata_genome_assembly,_chromosome:_2	AUGUSTUS	intron	36319160	36319429	1	-	.	ID=g7211.t1.intron1;Parent=g7211.t1;
OY812999.1_Germaria_angustata_genome_assembly,_chromosome:_2	AUGUSTUS	CDS	36319430	36320207	1	-	0	ID=g7211.t1.CDS2;Parent=g7211.t1;
OY812999.1_Germaria_angustata_genome_assembly,_chromosome:_2	AUGUSTUS	exon	36319430	36320207	.	-	.	ID=g7211.t1.exon2;Parent=g7211.t1;
OY812999.1_Germaria_angustata_genome_assembly,_chromosome:_2	AUGUSTUS	start_codon	36320205	36320207	.	-	0	ID=g7211.t1.start1;Parent=g7211.t1;
OY812999.1_Germaria_angustata_genome_assembly,_chromosome:_2	AUGUSTUS	gene	36327538	36333539	.	-	.	ID=g7212;
OY812999.1_Germaria_angustata_genome_assembly,_chromosome:_2	AUGUSTUS	mRNA	36327538	36333539	1	-	.	ID=g7212.t1;Parent=g7212;
OY812999.1_Germaria_angustata_genome_assembly,_chromosome:_2	AUGUSTUS	stop_codon	36327538	36327540	.	-	0	ID=g7212.t1.stop1;Parent=g7212.t1;
OY812999.1_Germaria_angustata_genome_assembly,_chromosome:_2	AUGUSTUS	CDS	36327538	36327895	1	-	1	ID=g7212.t1.CDS1;Parent=g7212.t1;
OY812999.1_Germaria_angustata_genome_assembly,_chromosome:_2	AUGUSTUS	exon	36327538	36327895	.	-	.	ID=g7212.t1.exon1;Parent=g7212.t1;
OY812999.1_Germaria_angustata_genome_assembly,_chromosome:_2	AUGUSTUS	intron	36327896	36327973	1	-	.	ID=g7212.t1.intron1;Parent=g7212.t1;
OY812999.1_Germaria_angustata_genome_assembly,_chromosome:_2	AUGUSTUS	CDS	36327974	36328807	1	-	1	ID=g7212.t1.CDS2;Parent=g7212.t1;
OY812999.1_Germaria_angustata_genome_assembly,_chromosome:_2	AUGUSTUS	exon	36327974	36328807	.	-	.	ID=g7212.t1.exon2;Parent=g7212.t1;
OY812999.1_Germaria_angustata_genome_assembly,_chromosome:_2	AUGUSTUS	intron	36328808	36328882	1	-	.	ID=g7212.t1.intron2;Parent=g7212.t1;
OY812999.1_Germaria_angustata_genome_assembly,_chromosome:_2	AUGUSTUS	CDS	36328883	36329021	1	-	2	ID=g7212.t1.CDS3;Parent=g7212.t1;
OY812999.1_Germaria_angustata_genome_assembly,_chromosome:_2	AUGUSTUS	exon	36328883	36329021	.	-	.	ID=g7212.t1.exon3;Parent=g7212.t1;
OY812999.1_Germaria_angustata_genome_assembly,_chromosome:_2	AUGUSTUS	intron	36329022	36332882	1	-	.	ID=g7212.t1.intron3;Parent=g7212.t1;
OY812999.1_Germaria_angustata_genome_assembly,_chromosome:_2	AUGUSTUS	CDS	36332883	36333414	1	-	0	ID=g7212.t1.CDS4;Parent=g7212.t1;
OY812999.1_Germaria_angustata_genome_assembly,_chromosome:_2	AUGUSTUS	exon	36332883	36333414	.	-	.	ID=g7212.t1.exon4;Parent=g7212.t1;
OY812999.1_Germaria_angustata_genome_assembly,_chromosome:_2	AUGUSTUS	intron	36333415	36333488	1	-	.	ID=g7212.t1.intron4;Parent=g7212.t1;
OY812999.1_Germaria_angustata_genome_assembly,_chromosome:_2	AUGUSTUS	CDS	36333489	36333539	1	-	0	ID=g7212.t1.CDS5;Parent=g7212.t1;
OY812999.1_Germaria_angustata_genome_assembly,_chromosome:_2	AUGUSTUS	exon	36333489	36333539	.	-	.	ID=g7212.t1.exon5;Parent=g7212.t1;
OY812999.1_Germaria_angustata_genome_assembly,_chromosome:_2	AUGUSTUS	start_codon	36333537	36333539	.	-	0	ID=g7212.t1.start1;Parent=g7212.t1;
OY812999.1_Germaria_angustata_genome_assembly,_chromosome:_2	AUGUSTUS	gene	36397753	36398769	.	+	.	ID=g7213;
OY812999.1_Germaria_angustata_genome_assembly,_chromosome:_2	AUGUSTUS	mRNA	36397753	36398769	1	+	.	ID=g7213.t1;Parent=g7213;
OY812999.1_Germaria_angustata_genome_assembly,_chromosome:_2	AUGUSTUS	start_codon	36397753	36397755	.	+	0	ID=g7213.t1.start1;Parent=g7213.t1;
OY812999.1_Germaria_angustata_genome_assembly,_chromosome:_2	AUGUSTUS	CDS	36397753	36398769	1	+	0	ID=g7213.t1.CDS1;Parent=g7213.t1;
OY812999.1_Germaria_angustata_genome_assembly,_chromosome:_2	AUGUSTUS	exon	36397753	36398769	.	+	.	ID=g7213.t1.exon1;Parent=g7213.t1;
OY812999.1_Germaria_angustata_genome_assembly,_chromosome:_2	AUGUSTUS	stop_codon	36398767	36398769	.	+	0	ID=g7213.t1.stop1;Parent=g7213.t1;
OY812999.1_Germaria_angustata_genome_assembly,_chromosome:_2	AUGUSTUS	gene	36436226	36439661	.	+	.	ID=g7214;
OY812999.1_Germaria_angustata_genome_assembly,_chromosome:_2	AUGUSTUS	mRNA	36436226	36439661	0.8	+	.	ID=g7214.t1;Parent=g7214;
OY812999.1_Germaria_angustata_genome_assembly,_chromosome:_2	AUGUSTUS	start_codon	36436226	36436228	.	+	0	ID=g7214.t1.start1;Parent=g7214.t1;
OY812999.1_Germaria_angustata_genome_assembly,_chromosome:_2	AUGUSTUS	CDS	36436226	36436350	1	+	0	ID=g7214.t1.CDS1;Parent=g7214.t1;
OY812999.1_Germaria_angustata_genome_assembly,_chromosome:_2	AUGUSTUS	exon	36436226	36436350	.	+	.	ID=g7214.t1.exon1;Parent=g7214.t1;
OY812999.1_Germaria_angustata_genome_assembly,_chromosome:_2	AUGUSTUS	intron	36436351	36439570	0.8	+	.	ID=g7214.t1.intron1;Parent=g7214.t1;
OY812999.1_Germaria_angustata_genome_assembly,_chromosome:_2	AUGUSTUS	CDS	36439571	36439661	0.8	+	1	ID=g7214.t1.CDS2;Parent=g7214.t1;
OY812999.1_Germaria_angustata_genome_assembly,_chromosome:_2	AUGUSTUS	exon	36439571	36439661	.	+	.	ID=g7214.t1.exon2;Parent=g7214.t1;
OY812999.1_Germaria_angustata_genome_assembly,_chromosome:_2	AUGUSTUS	stop_codon	36439659	36439661	.	+	0	ID=g7214.t1.stop1;Parent=g7214.t1;
OY812999.1_Germaria_angustata_genome_assembly,_chromosome:_2	AUGUSTUS	gene	36451239	36451622	.	+	.	ID=g7215;
OY812999.1_Germaria_angustata_genome_assembly,_chromosome:_2	AUGUSTUS	mRNA	36451239	36451622	0.98	+	.	ID=g7215.t1;Parent=g7215;
OY812999.1_Germaria_angustata_genome_assembly,_chromosome:_2	AUGUSTUS	start_codon	36451239	36451241	.	+	0	ID=g7215.t1.start1;Parent=g7215.t1;
OY812999.1_Germaria_angustata_genome_assembly,_chromosome:_2	AUGUSTUS	CDS	36451239	36451622	0.98	+	0	ID=g7215.t1.CDS1;Parent=g7215.t1;
OY812999.1_Germaria_angustata_genome_assembly,_chromosome:_2	AUGUSTUS	exon	36451239	36451622	.	+	.	ID=g7215.t1.exon1;Parent=g7215.t1;
OY812999.1_Germaria_angustata_genome_assembly,_chromosome:_2	AUGUSTUS	stop_codon	36451620	36451622	.	+	0	ID=g7215.t1.stop1;Parent=g7215.t1;
OY812999.1_Germaria_angustata_genome_assembly,_chromosome:_2	AUGUSTUS	gene	36480853	36491329	.	+	.	ID=g7216;
OY812999.1_Germaria_angustata_genome_assembly,_chromosome:_2	AUGUSTUS	mRNA	36480853	36491329	0.62	+	.	ID=g7216.t1;Parent=g7216;
OY812999.1_Germaria_angustata_genome_assembly,_chromosome:_2	AUGUSTUS	start_codon	36480853	36480855	.	+	0	ID=g7216.t1.start1;Parent=g7216.t1;
OY812999.1_Germaria_angustata_genome_assembly,_chromosome:_2	AUGUSTUS	CDS	36480853	36481115	0.62	+	0	ID=g7216.t1.CDS1;Parent=g7216.t1;
OY812999.1_Germaria_angustata_genome_assembly,_chromosome:_2	AUGUSTUS	exon	36480853	36481115	.	+	.	ID=g7216.t1.exon1;Parent=g7216.t1;
OY812999.1_Germaria_angustata_genome_assembly,_chromosome:_2	AUGUSTUS	intron	36481116	36487851	0.7	+	.	ID=g7216.t1.intron1;Parent=g7216.t1;
OY812999.1_Germaria_angustata_genome_assembly,_chromosome:_2	AUGUSTUS	CDS	36487852	36488304	0.87	+	1	ID=g7216.t1.CDS2;Parent=g7216.t1;
OY812999.1_Germaria_angustata_genome_assembly,_chromosome:_2	AUGUSTUS	exon	36487852	36488304	.	+	.	ID=g7216.t1.exon2;Parent=g7216.t1;
OY812999.1_Germaria_angustata_genome_assembly,_chromosome:_2	AUGUSTUS	intron	36488305	36488367	1	+	.	ID=g7216.t1.intron2;Parent=g7216.t1;
OY812999.1_Germaria_angustata_genome_assembly,_chromosome:_2	AUGUSTUS	CDS	36488368	36489212	1	+	1	ID=g7216.t1.CDS3;Parent=g7216.t1;
OY812999.1_Germaria_angustata_genome_assembly,_chromosome:_2	AUGUSTUS	exon	36488368	36489212	.	+	.	ID=g7216.t1.exon3;Parent=g7216.t1;
OY812999.1_Germaria_angustata_genome_assembly,_chromosome:_2	AUGUSTUS	intron	36489213	36491243	1	+	.	ID=g7216.t1.intron3;Parent=g7216.t1;
OY812999.1_Germaria_angustata_genome_assembly,_chromosome:_2	AUGUSTUS	CDS	36491244	36491329	1	+	2	ID=g7216.t1.CDS4;Parent=g7216.t1;
OY812999.1_Germaria_angustata_genome_assembly,_chromosome:_2	AUGUSTUS	exon	36491244	36491329	.	+	.	ID=g7216.t1.exon4;Parent=g7216.t1;
OY812999.1_Germaria_angustata_genome_assembly,_chromosome:_2	AUGUSTUS	stop_codon	36491327	36491329	.	+	0	ID=g7216.t1.stop1;Parent=g7216.t1;
OY812999.1_Germaria_angustata_genome_assembly,_chromosome:_2	AUGUSTUS	gene	36510876	36512126	.	-	.	ID=g7217;
OY812999.1_Germaria_angustata_genome_assembly,_chromosome:_2	AUGUSTUS	mRNA	36510876	36512126	1	-	.	ID=g7217.t1;Parent=g7217;
OY812999.1_Germaria_angustata_genome_assembly,_chromosome:_2	AUGUSTUS	stop_codon	36510876	36510878	.	-	0	ID=g7217.t1.stop1;Parent=g7217.t1;
OY812999.1_Germaria_angustata_genome_assembly,_chromosome:_2	AUGUSTUS	CDS	36510876	36512126	1	-	0	ID=g7217.t1.CDS1;Parent=g7217.t1;
OY812999.1_Germaria_angustata_genome_assembly,_chromosome:_2	AUGUSTUS	exon	36510876	36512126	.	-	.	ID=g7217.t1.exon1;Parent=g7217.t1;
OY812999.1_Germaria_angustata_genome_assembly,_chromosome:_2	AUGUSTUS	start_codon	36512124	36512126	.	-	0	ID=g7217.t1.start1;Parent=g7217.t1;
OY812999.1_Germaria_angustata_genome_assembly,_chromosome:_2	AUGUSTUS	gene	36557271	36557939	.	-	.	ID=g7218;
OY812999.1_Germaria_angustata_genome_assembly,_chromosome:_2	AUGUSTUS	mRNA	36557271	36557939	1	-	.	ID=g7218.t1;Parent=g7218;
OY812999.1_Germaria_angustata_genome_assembly,_chromosome:_2	AUGUSTUS	stop_codon	36557271	36557273	.	-	0	ID=g7218.t1.stop1;Parent=g7218.t1;
OY812999.1_Germaria_angustata_genome_assembly,_chromosome:_2	AUGUSTUS	CDS	36557271	36557939	1	-	0	ID=g7218.t1.CDS1;Parent=g7218.t1;
OY812999.1_Germaria_angustata_genome_assembly,_chromosome:_2	AUGUSTUS	exon	36557271	36557939	.	-	.	ID=g7218.t1.exon1;Parent=g7218.t1;
OY812999.1_Germaria_angustata_genome_assembly,_chromosome:_2	AUGUSTUS	start_codon	36557937	36557939	.	-	0	ID=g7218.t1.start1;Parent=g7218.t1;
OY812999.1_Germaria_angustata_genome_assembly,_chromosome:_2	AUGUSTUS	gene	36636025	36636373	.	+	.	ID=g7219;
OY812999.1_Germaria_angustata_genome_assembly,_chromosome:_2	AUGUSTUS	mRNA	36636025	36636373	1	+	.	ID=g7219.t1;Parent=g7219;
OY812999.1_Germaria_angustata_genome_assembly,_chromosome:_2	AUGUSTUS	start_codon	36636025	36636027	.	+	0	ID=g7219.t1.start1;Parent=g7219.t1;
OY812999.1_Germaria_angustata_genome_assembly,_chromosome:_2	AUGUSTUS	CDS	36636025	36636132	1	+	0	ID=g7219.t1.CDS1;Parent=g7219.t1;
OY812999.1_Germaria_angustata_genome_assembly,_chromosome:_2	AUGUSTUS	exon	36636025	36636132	.	+	.	ID=g7219.t1.exon1;Parent=g7219.t1;
OY812999.1_Germaria_angustata_genome_assembly,_chromosome:_2	AUGUSTUS	intron	36636133	36636202	1	+	.	ID=g7219.t1.intron1;Parent=g7219.t1;
OY812999.1_Germaria_angustata_genome_assembly,_chromosome:_2	AUGUSTUS	CDS	36636203	36636373	1	+	0	ID=g7219.t1.CDS2;Parent=g7219.t1;
OY812999.1_Germaria_angustata_genome_assembly,_chromosome:_2	AUGUSTUS	exon	36636203	36636373	.	+	.	ID=g7219.t1.exon2;Parent=g7219.t1;
OY812999.1_Germaria_angustata_genome_assembly,_chromosome:_2	AUGUSTUS	stop_codon	36636371	36636373	.	+	0	ID=g7219.t1.stop1;Parent=g7219.t1;
OY812999.1_Germaria_angustata_genome_assembly,_chromosome:_2	AUGUSTUS	gene	36637549	36637953	.	+	.	ID=g7220;
OY812999.1_Germaria_angustata_genome_assembly,_chromosome:_2	AUGUSTUS	mRNA	36637549	36637953	0.95	+	.	ID=g7220.t1;Parent=g7220;
OY812999.1_Germaria_angustata_genome_assembly,_chromosome:_2	AUGUSTUS	start_codon	36637549	36637551	.	+	0	ID=g7220.t1.start1;Parent=g7220.t1;
OY812999.1_Germaria_angustata_genome_assembly,_chromosome:_2	AUGUSTUS	CDS	36637549	36637668	1	+	0	ID=g7220.t1.CDS1;Parent=g7220.t1;
OY812999.1_Germaria_angustata_genome_assembly,_chromosome:_2	AUGUSTUS	exon	36637549	36637668	.	+	.	ID=g7220.t1.exon1;Parent=g7220.t1;
OY812999.1_Germaria_angustata_genome_assembly,_chromosome:_2	AUGUSTUS	intron	36637669	36637728	1	+	.	ID=g7220.t1.intron1;Parent=g7220.t1;
OY812999.1_Germaria_angustata_genome_assembly,_chromosome:_2	AUGUSTUS	CDS	36637729	36637953	0.95	+	0	ID=g7220.t1.CDS2;Parent=g7220.t1;
OY812999.1_Germaria_angustata_genome_assembly,_chromosome:_2	AUGUSTUS	exon	36637729	36637953	.	+	.	ID=g7220.t1.exon2;Parent=g7220.t1;
OY812999.1_Germaria_angustata_genome_assembly,_chromosome:_2	AUGUSTUS	stop_codon	36637951	36637953	.	+	0	ID=g7220.t1.stop1;Parent=g7220.t1;
OY812999.1_Germaria_angustata_genome_assembly,_chromosome:_2	AUGUSTUS	gene	36688463	36691741	.	+	.	ID=g7221;
OY812999.1_Germaria_angustata_genome_assembly,_chromosome:_2	AUGUSTUS	mRNA	36688463	36691741	1	+	.	ID=g7221.t1;Parent=g7221;
OY812999.1_Germaria_angustata_genome_assembly,_chromosome:_2	AUGUSTUS	start_codon	36688463	36688465	.	+	0	ID=g7221.t1.start1;Parent=g7221.t1;
OY812999.1_Germaria_angustata_genome_assembly,_chromosome:_2	AUGUSTUS	CDS	36688463	36691741	1	+	0	ID=g7221.t1.CDS1;Parent=g7221.t1;
OY812999.1_Germaria_angustata_genome_assembly,_chromosome:_2	AUGUSTUS	exon	36688463	36691741	.	+	.	ID=g7221.t1.exon1;Parent=g7221.t1;
OY812999.1_Germaria_angustata_genome_assembly,_chromosome:_2	AUGUSTUS	stop_codon	36691739	36691741	.	+	0	ID=g7221.t1.stop1;Parent=g7221.t1;
OY812999.1_Germaria_angustata_genome_assembly,_chromosome:_2	AUGUSTUS	gene	36723775	36728222	.	-	.	ID=g7222;
OY812999.1_Germaria_angustata_genome_assembly,_chromosome:_2	AUGUSTUS	mRNA	36723775	36728222	0.56	-	.	ID=g7222.t1;Parent=g7222;
OY812999.1_Germaria_angustata_genome_assembly,_chromosome:_2	AUGUSTUS	stop_codon	36723775	36723777	.	-	0	ID=g7222.t1.stop1;Parent=g7222.t1;
OY812999.1_Germaria_angustata_genome_assembly,_chromosome:_2	AUGUSTUS	CDS	36723775	36724024	0.8	-	1	ID=g7222.t1.CDS1;Parent=g7222.t1;
OY812999.1_Germaria_angustata_genome_assembly,_chromosome:_2	AUGUSTUS	exon	36723775	36724024	.	-	.	ID=g7222.t1.exon1;Parent=g7222.t1;
OY812999.1_Germaria_angustata_genome_assembly,_chromosome:_2	AUGUSTUS	intron	36724025	36728127	0.56	-	.	ID=g7222.t1.intron1;Parent=g7222.t1;
OY812999.1_Germaria_angustata_genome_assembly,_chromosome:_2	AUGUSTUS	CDS	36728128	36728222	0.56	-	0	ID=g7222.t1.CDS2;Parent=g7222.t1;
OY812999.1_Germaria_angustata_genome_assembly,_chromosome:_2	AUGUSTUS	exon	36728128	36728222	.	-	.	ID=g7222.t1.exon2;Parent=g7222.t1;
OY812999.1_Germaria_angustata_genome_assembly,_chromosome:_2	AUGUSTUS	start_codon	36728220	36728222	.	-	0	ID=g7222.t1.start1;Parent=g7222.t1;
OY812999.1_Germaria_angustata_genome_assembly,_chromosome:_2	AUGUSTUS	gene	36825292	36826593	.	-	.	ID=g7223;
OY812999.1_Germaria_angustata_genome_assembly,_chromosome:_2	AUGUSTUS	mRNA	36825292	36826593	0.76	-	.	ID=g7223.t1;Parent=g7223;
OY812999.1_Germaria_angustata_genome_assembly,_chromosome:_2	AUGUSTUS	stop_codon	36825292	36825294	.	-	0	ID=g7223.t1.stop1;Parent=g7223.t1;
OY812999.1_Germaria_angustata_genome_assembly,_chromosome:_2	AUGUSTUS	CDS	36825292	36826593	0.76	-	0	ID=g7223.t1.CDS1;Parent=g7223.t1;
OY812999.1_Germaria_angustata_genome_assembly,_chromosome:_2	AUGUSTUS	exon	36825292	36826593	.	-	.	ID=g7223.t1.exon1;Parent=g7223.t1;
OY812999.1_Germaria_angustata_genome_assembly,_chromosome:_2	AUGUSTUS	start_codon	36826591	36826593	.	-	0	ID=g7223.t1.start1;Parent=g7223.t1;
OY812999.1_Germaria_angustata_genome_assembly,_chromosome:_2	AUGUSTUS	gene	36950780	36951004	.	-	.	ID=g7224;
OY812999.1_Germaria_angustata_genome_assembly,_chromosome:_2	AUGUSTUS	mRNA	36950780	36951004	0.98	-	.	ID=g7224.t1;Parent=g7224;
OY812999.1_Germaria_angustata_genome_assembly,_chromosome:_2	AUGUSTUS	stop_codon	36950780	36950782	.	-	0	ID=g7224.t1.stop1;Parent=g7224.t1;
OY812999.1_Germaria_angustata_genome_assembly,_chromosome:_2	AUGUSTUS	CDS	36950780	36951004	0.98	-	0	ID=g7224.t1.CDS1;Parent=g7224.t1;
OY812999.1_Germaria_angustata_genome_assembly,_chromosome:_2	AUGUSTUS	exon	36950780	36951004	.	-	.	ID=g7224.t1.exon1;Parent=g7224.t1;
OY812999.1_Germaria_angustata_genome_assembly,_chromosome:_2	AUGUSTUS	start_codon	36951002	36951004	.	-	0	ID=g7224.t1.start1;Parent=g7224.t1;
OY812999.1_Germaria_angustata_genome_assembly,_chromosome:_2	AUGUSTUS	gene	36986966	36987973	.	+	.	ID=g7225;
OY812999.1_Germaria_angustata_genome_assembly,_chromosome:_2	AUGUSTUS	mRNA	36986966	36987973	1	+	.	ID=g7225.t1;Parent=g7225;
OY812999.1_Germaria_angustata_genome_assembly,_chromosome:_2	AUGUSTUS	start_codon	36986966	36986968	.	+	0	ID=g7225.t1.start1;Parent=g7225.t1;
OY812999.1_Germaria_angustata_genome_assembly,_chromosome:_2	AUGUSTUS	CDS	36986966	36987973	1	+	0	ID=g7225.t1.CDS1;Parent=g7225.t1;
OY812999.1_Germaria_angustata_genome_assembly,_chromosome:_2	AUGUSTUS	exon	36986966	36987973	.	+	.	ID=g7225.t1.exon1;Parent=g7225.t1;
OY812999.1_Germaria_angustata_genome_assembly,_chromosome:_2	AUGUSTUS	stop_codon	36987971	36987973	.	+	0	ID=g7225.t1.stop1;Parent=g7225.t1;
OY812999.1_Germaria_angustata_genome_assembly,_chromosome:_2	AUGUSTUS	gene	37043061	37043387	.	+	.	ID=g7226;
OY812999.1_Germaria_angustata_genome_assembly,_chromosome:_2	AUGUSTUS	mRNA	37043061	37043387	0.78	+	.	ID=g7226.t1;Parent=g7226;
OY812999.1_Germaria_angustata_genome_assembly,_chromosome:_2	AUGUSTUS	start_codon	37043061	37043063	.	+	0	ID=g7226.t1.start1;Parent=g7226.t1;
OY812999.1_Germaria_angustata_genome_assembly,_chromosome:_2	AUGUSTUS	CDS	37043061	37043387	0.78	+	0	ID=g7226.t1.CDS1;Parent=g7226.t1;
OY812999.1_Germaria_angustata_genome_assembly,_chromosome:_2	AUGUSTUS	exon	37043061	37043387	.	+	.	ID=g7226.t1.exon1;Parent=g7226.t1;
OY812999.1_Germaria_angustata_genome_assembly,_chromosome:_2	AUGUSTUS	stop_codon	37043385	37043387	.	+	0	ID=g7226.t1.stop1;Parent=g7226.t1;
OY812999.1_Germaria_angustata_genome_assembly,_chromosome:_2	AUGUSTUS	gene	37128252	37130051	.	-	.	ID=g7227;
OY812999.1_Germaria_angustata_genome_assembly,_chromosome:_2	AUGUSTUS	mRNA	37128252	37130051	0.96	-	.	ID=g7227.t1;Parent=g7227;
OY812999.1_Germaria_angustata_genome_assembly,_chromosome:_2	AUGUSTUS	stop_codon	37128252	37128254	.	-	0	ID=g7227.t1.stop1;Parent=g7227.t1;
OY812999.1_Germaria_angustata_genome_assembly,_chromosome:_2	AUGUSTUS	CDS	37128252	37130051	0.96	-	0	ID=g7227.t1.CDS1;Parent=g7227.t1;
OY812999.1_Germaria_angustata_genome_assembly,_chromosome:_2	AUGUSTUS	exon	37128252	37130051	.	-	.	ID=g7227.t1.exon1;Parent=g7227.t1;
OY812999.1_Germaria_angustata_genome_assembly,_chromosome:_2	AUGUSTUS	start_codon	37130049	37130051	.	-	0	ID=g7227.t1.start1;Parent=g7227.t1;
OY812999.1_Germaria_angustata_genome_assembly,_chromosome:_2	AUGUSTUS	gene	37202830	37203146	.	+	.	ID=g7228;
OY812999.1_Germaria_angustata_genome_assembly,_chromosome:_2	AUGUSTUS	mRNA	37202830	37203146	0.31	+	.	ID=g7228.t1;Parent=g7228;
OY812999.1_Germaria_angustata_genome_assembly,_chromosome:_2	AUGUSTUS	start_codon	37202830	37202832	.	+	0	ID=g7228.t1.start1;Parent=g7228.t1;
OY812999.1_Germaria_angustata_genome_assembly,_chromosome:_2	AUGUSTUS	CDS	37202830	37203003	1	+	0	ID=g7228.t1.CDS1;Parent=g7228.t1;
OY812999.1_Germaria_angustata_genome_assembly,_chromosome:_2	AUGUSTUS	exon	37202830	37203003	.	+	.	ID=g7228.t1.exon1;Parent=g7228.t1;
OY812999.1_Germaria_angustata_genome_assembly,_chromosome:_2	AUGUSTUS	intron	37203004	37203086	0.31	+	.	ID=g7228.t1.intron1;Parent=g7228.t1;
OY812999.1_Germaria_angustata_genome_assembly,_chromosome:_2	AUGUSTUS	CDS	37203087	37203146	0.31	+	0	ID=g7228.t1.CDS2;Parent=g7228.t1;
OY812999.1_Germaria_angustata_genome_assembly,_chromosome:_2	AUGUSTUS	exon	37203087	37203146	.	+	.	ID=g7228.t1.exon2;Parent=g7228.t1;
OY812999.1_Germaria_angustata_genome_assembly,_chromosome:_2	AUGUSTUS	stop_codon	37203144	37203146	.	+	0	ID=g7228.t1.stop1;Parent=g7228.t1;
OY812999.1_Germaria_angustata_genome_assembly,_chromosome:_2	AUGUSTUS	gene	37228062	37233367	.	+	.	ID=g7229;
OY812999.1_Germaria_angustata_genome_assembly,_chromosome:_2	AUGUSTUS	mRNA	37228062	37233367	0.94	+	.	ID=g7229.t1;Parent=g7229;
OY812999.1_Germaria_angustata_genome_assembly,_chromosome:_2	AUGUSTUS	start_codon	37228062	37228064	.	+	0	ID=g7229.t1.start1;Parent=g7229.t1;
OY812999.1_Germaria_angustata_genome_assembly,_chromosome:_2	AUGUSTUS	CDS	37228062	37228106	0.94	+	0	ID=g7229.t1.CDS1;Parent=g7229.t1;
OY812999.1_Germaria_angustata_genome_assembly,_chromosome:_2	AUGUSTUS	exon	37228062	37228106	.	+	.	ID=g7229.t1.exon1;Parent=g7229.t1;
OY812999.1_Germaria_angustata_genome_assembly,_chromosome:_2	AUGUSTUS	intron	37228107	37228170	0.99	+	.	ID=g7229.t1.intron1;Parent=g7229.t1;
OY812999.1_Germaria_angustata_genome_assembly,_chromosome:_2	AUGUSTUS	CDS	37228171	37228477	1	+	0	ID=g7229.t1.CDS2;Parent=g7229.t1;
OY812999.1_Germaria_angustata_genome_assembly,_chromosome:_2	AUGUSTUS	exon	37228171	37228477	.	+	.	ID=g7229.t1.exon2;Parent=g7229.t1;
OY812999.1_Germaria_angustata_genome_assembly,_chromosome:_2	AUGUSTUS	intron	37228478	37229324	1	+	.	ID=g7229.t1.intron2;Parent=g7229.t1;
OY812999.1_Germaria_angustata_genome_assembly,_chromosome:_2	AUGUSTUS	CDS	37229325	37232305	1	+	2	ID=g7229.t1.CDS3;Parent=g7229.t1;
OY812999.1_Germaria_angustata_genome_assembly,_chromosome:_2	AUGUSTUS	exon	37229325	37232305	.	+	.	ID=g7229.t1.exon3;Parent=g7229.t1;
OY812999.1_Germaria_angustata_genome_assembly,_chromosome:_2	AUGUSTUS	intron	37232306	37232374	1	+	.	ID=g7229.t1.intron3;Parent=g7229.t1;
OY812999.1_Germaria_angustata_genome_assembly,_chromosome:_2	AUGUSTUS	CDS	37232375	37233367	1	+	0	ID=g7229.t1.CDS4;Parent=g7229.t1;
OY812999.1_Germaria_angustata_genome_assembly,_chromosome:_2	AUGUSTUS	exon	37232375	37233367	.	+	.	ID=g7229.t1.exon4;Parent=g7229.t1;
OY812999.1_Germaria_angustata_genome_assembly,_chromosome:_2	AUGUSTUS	stop_codon	37233365	37233367	.	+	0	ID=g7229.t1.stop1;Parent=g7229.t1;
OY812999.1_Germaria_angustata_genome_assembly,_chromosome:_2	AUGUSTUS	gene	37243567	37245354	.	-	.	ID=g7230;
OY812999.1_Germaria_angustata_genome_assembly,_chromosome:_2	AUGUSTUS	mRNA	37243567	37245354	1	-	.	ID=g7230.t1;Parent=g7230;
OY812999.1_Germaria_angustata_genome_assembly,_chromosome:_2	AUGUSTUS	stop_codon	37243567	37243569	.	-	0	ID=g7230.t1.stop1;Parent=g7230.t1;
OY812999.1_Germaria_angustata_genome_assembly,_chromosome:_2	AUGUSTUS	CDS	37243567	37243787	1	-	2	ID=g7230.t1.CDS1;Parent=g7230.t1;
OY812999.1_Germaria_angustata_genome_assembly,_chromosome:_2	AUGUSTUS	exon	37243567	37243787	.	-	.	ID=g7230.t1.exon1;Parent=g7230.t1;
OY812999.1_Germaria_angustata_genome_assembly,_chromosome:_2	AUGUSTUS	intron	37243788	37244699	1	-	.	ID=g7230.t1.intron1;Parent=g7230.t1;
OY812999.1_Germaria_angustata_genome_assembly,_chromosome:_2	AUGUSTUS	CDS	37244700	37245354	1	-	0	ID=g7230.t1.CDS2;Parent=g7230.t1;
OY812999.1_Germaria_angustata_genome_assembly,_chromosome:_2	AUGUSTUS	exon	37244700	37245354	.	-	.	ID=g7230.t1.exon2;Parent=g7230.t1;
OY812999.1_Germaria_angustata_genome_assembly,_chromosome:_2	AUGUSTUS	start_codon	37245352	37245354	.	-	0	ID=g7230.t1.start1;Parent=g7230.t1;
OY812999.1_Germaria_angustata_genome_assembly,_chromosome:_2	AUGUSTUS	gene	37249266	37251647	.	-	.	ID=g7231;
OY812999.1_Germaria_angustata_genome_assembly,_chromosome:_2	AUGUSTUS	mRNA	37249266	37251647	1	-	.	ID=g7231.t1;Parent=g7231;
OY812999.1_Germaria_angustata_genome_assembly,_chromosome:_2	AUGUSTUS	stop_codon	37249266	37249268	.	-	0	ID=g7231.t1.stop1;Parent=g7231.t1;
OY812999.1_Germaria_angustata_genome_assembly,_chromosome:_2	AUGUSTUS	CDS	37249266	37249297	1	-	2	ID=g7231.t1.CDS1;Parent=g7231.t1;
OY812999.1_Germaria_angustata_genome_assembly,_chromosome:_2	AUGUSTUS	exon	37249266	37249297	.	-	.	ID=g7231.t1.exon1;Parent=g7231.t1;
OY812999.1_Germaria_angustata_genome_assembly,_chromosome:_2	AUGUSTUS	intron	37249298	37249478	1	-	.	ID=g7231.t1.intron1;Parent=g7231.t1;
OY812999.1_Germaria_angustata_genome_assembly,_chromosome:_2	AUGUSTUS	CDS	37249479	37249686	1	-	0	ID=g7231.t1.CDS2;Parent=g7231.t1;
OY812999.1_Germaria_angustata_genome_assembly,_chromosome:_2	AUGUSTUS	exon	37249479	37249686	.	-	.	ID=g7231.t1.exon2;Parent=g7231.t1;
OY812999.1_Germaria_angustata_genome_assembly,_chromosome:_2	AUGUSTUS	intron	37249687	37251518	1	-	.	ID=g7231.t1.intron2;Parent=g7231.t1;
OY812999.1_Germaria_angustata_genome_assembly,_chromosome:_2	AUGUSTUS	CDS	37251519	37251647	1	-	0	ID=g7231.t1.CDS3;Parent=g7231.t1;
OY812999.1_Germaria_angustata_genome_assembly,_chromosome:_2	AUGUSTUS	exon	37251519	37251647	.	-	.	ID=g7231.t1.exon3;Parent=g7231.t1;
OY812999.1_Germaria_angustata_genome_assembly,_chromosome:_2	AUGUSTUS	start_codon	37251645	37251647	.	-	0	ID=g7231.t1.start1;Parent=g7231.t1;
OY812999.1_Germaria_angustata_genome_assembly,_chromosome:_2	AUGUSTUS	gene	37300003	37303299	.	-	.	ID=g7232;
OY812999.1_Germaria_angustata_genome_assembly,_chromosome:_2	AUGUSTUS	mRNA	37300003	37303299	1	-	.	ID=g7232.t1;Parent=g7232;
OY812999.1_Germaria_angustata_genome_assembly,_chromosome:_2	AUGUSTUS	stop_codon	37300003	37300005	.	-	0	ID=g7232.t1.stop1;Parent=g7232.t1;
OY812999.1_Germaria_angustata_genome_assembly,_chromosome:_2	AUGUSTUS	CDS	37300003	37301200	1	-	1	ID=g7232.t1.CDS1;Parent=g7232.t1;
OY812999.1_Germaria_angustata_genome_assembly,_chromosome:_2	AUGUSTUS	exon	37300003	37301200	.	-	.	ID=g7232.t1.exon1;Parent=g7232.t1;
OY812999.1_Germaria_angustata_genome_assembly,_chromosome:_2	AUGUSTUS	intron	37301201	37302653	1	-	.	ID=g7232.t1.intron1;Parent=g7232.t1;
OY812999.1_Germaria_angustata_genome_assembly,_chromosome:_2	AUGUSTUS	CDS	37302654	37302791	1	-	1	ID=g7232.t1.CDS2;Parent=g7232.t1;
OY812999.1_Germaria_angustata_genome_assembly,_chromosome:_2	AUGUSTUS	exon	37302654	37302791	.	-	.	ID=g7232.t1.exon2;Parent=g7232.t1;
OY812999.1_Germaria_angustata_genome_assembly,_chromosome:_2	AUGUSTUS	intron	37302792	37302851	1	-	.	ID=g7232.t1.intron2;Parent=g7232.t1;
OY812999.1_Germaria_angustata_genome_assembly,_chromosome:_2	AUGUSTUS	CDS	37302852	37303155	1	-	2	ID=g7232.t1.CDS3;Parent=g7232.t1;
OY812999.1_Germaria_angustata_genome_assembly,_chromosome:_2	AUGUSTUS	exon	37302852	37303155	.	-	.	ID=g7232.t1.exon3;Parent=g7232.t1;
OY812999.1_Germaria_angustata_genome_assembly,_chromosome:_2	AUGUSTUS	intron	37303156	37303205	1	-	.	ID=g7232.t1.intron3;Parent=g7232.t1;
OY812999.1_Germaria_angustata_genome_assembly,_chromosome:_2	AUGUSTUS	CDS	37303206	37303299	1	-	0	ID=g7232.t1.CDS4;Parent=g7232.t1;
OY812999.1_Germaria_angustata_genome_assembly,_chromosome:_2	AUGUSTUS	exon	37303206	37303299	.	-	.	ID=g7232.t1.exon4;Parent=g7232.t1;
OY812999.1_Germaria_angustata_genome_assembly,_chromosome:_2	AUGUSTUS	start_codon	37303297	37303299	.	-	0	ID=g7232.t1.start1;Parent=g7232.t1;
OY812999.1_Germaria_angustata_genome_assembly,_chromosome:_2	AUGUSTUS	gene	37305340	37306303	.	+	.	ID=g7233;
OY812999.1_Germaria_angustata_genome_assembly,_chromosome:_2	AUGUSTUS	mRNA	37305340	37306303	1	+	.	ID=g7233.t1;Parent=g7233;
OY812999.1_Germaria_angustata_genome_assembly,_chromosome:_2	AUGUSTUS	start_codon	37305340	37305342	.	+	0	ID=g7233.t1.start1;Parent=g7233.t1;
OY812999.1_Germaria_angustata_genome_assembly,_chromosome:_2	AUGUSTUS	CDS	37305340	37305710	1	+	0	ID=g7233.t1.CDS1;Parent=g7233.t1;
OY812999.1_Germaria_angustata_genome_assembly,_chromosome:_2	AUGUSTUS	exon	37305340	37305710	.	+	.	ID=g7233.t1.exon1;Parent=g7233.t1;
OY812999.1_Germaria_angustata_genome_assembly,_chromosome:_2	AUGUSTUS	intron	37305711	37305773	1	+	.	ID=g7233.t1.intron1;Parent=g7233.t1;
OY812999.1_Germaria_angustata_genome_assembly,_chromosome:_2	AUGUSTUS	CDS	37305774	37306011	1	+	1	ID=g7233.t1.CDS2;Parent=g7233.t1;
OY812999.1_Germaria_angustata_genome_assembly,_chromosome:_2	AUGUSTUS	exon	37305774	37306011	.	+	.	ID=g7233.t1.exon2;Parent=g7233.t1;
OY812999.1_Germaria_angustata_genome_assembly,_chromosome:_2	AUGUSTUS	intron	37306012	37306150	1	+	.	ID=g7233.t1.intron2;Parent=g7233.t1;
OY812999.1_Germaria_angustata_genome_assembly,_chromosome:_2	AUGUSTUS	CDS	37306151	37306303	1	+	0	ID=g7233.t1.CDS3;Parent=g7233.t1;
OY812999.1_Germaria_angustata_genome_assembly,_chromosome:_2	AUGUSTUS	exon	37306151	37306303	.	+	.	ID=g7233.t1.exon3;Parent=g7233.t1;
OY812999.1_Germaria_angustata_genome_assembly,_chromosome:_2	AUGUSTUS	stop_codon	37306301	37306303	.	+	0	ID=g7233.t1.stop1;Parent=g7233.t1;
OY812999.1_Germaria_angustata_genome_assembly,_chromosome:_2	AUGUSTUS	gene	37308900	37310232	.	+	.	ID=g7234;
OY812999.1_Germaria_angustata_genome_assembly,_chromosome:_2	AUGUSTUS	mRNA	37308900	37310232	1	+	.	ID=g7234.t1;Parent=g7234;
OY812999.1_Germaria_angustata_genome_assembly,_chromosome:_2	AUGUSTUS	start_codon	37308900	37308902	.	+	0	ID=g7234.t1.start1;Parent=g7234.t1;
OY812999.1_Germaria_angustata_genome_assembly,_chromosome:_2	AUGUSTUS	CDS	37308900	37308935	1	+	0	ID=g7234.t1.CDS1;Parent=g7234.t1;
OY812999.1_Germaria_angustata_genome_assembly,_chromosome:_2	AUGUSTUS	exon	37308900	37308935	.	+	.	ID=g7234.t1.exon1;Parent=g7234.t1;
OY812999.1_Germaria_angustata_genome_assembly,_chromosome:_2	AUGUSTUS	intron	37308936	37309104	1	+	.	ID=g7234.t1.intron1;Parent=g7234.t1;
OY812999.1_Germaria_angustata_genome_assembly,_chromosome:_2	AUGUSTUS	CDS	37309105	37309245	1	+	0	ID=g7234.t1.CDS2;Parent=g7234.t1;
OY812999.1_Germaria_angustata_genome_assembly,_chromosome:_2	AUGUSTUS	exon	37309105	37309245	.	+	.	ID=g7234.t1.exon2;Parent=g7234.t1;
OY812999.1_Germaria_angustata_genome_assembly,_chromosome:_2	AUGUSTUS	intron	37309246	37309298	1	+	.	ID=g7234.t1.intron2;Parent=g7234.t1;
OY812999.1_Germaria_angustata_genome_assembly,_chromosome:_2	AUGUSTUS	CDS	37309299	37309441	1	+	0	ID=g7234.t1.CDS3;Parent=g7234.t1;
OY812999.1_Germaria_angustata_genome_assembly,_chromosome:_2	AUGUSTUS	exon	37309299	37309441	.	+	.	ID=g7234.t1.exon3;Parent=g7234.t1;
OY812999.1_Germaria_angustata_genome_assembly,_chromosome:_2	AUGUSTUS	intron	37309442	37309512	1	+	.	ID=g7234.t1.intron3;Parent=g7234.t1;
OY812999.1_Germaria_angustata_genome_assembly,_chromosome:_2	AUGUSTUS	CDS	37309513	37309639	1	+	1	ID=g7234.t1.CDS4;Parent=g7234.t1;
OY812999.1_Germaria_angustata_genome_assembly,_chromosome:_2	AUGUSTUS	exon	37309513	37309639	.	+	.	ID=g7234.t1.exon4;Parent=g7234.t1;
OY812999.1_Germaria_angustata_genome_assembly,_chromosome:_2	AUGUSTUS	intron	37309640	37309995	1	+	.	ID=g7234.t1.intron4;Parent=g7234.t1;
OY812999.1_Germaria_angustata_genome_assembly,_chromosome:_2	AUGUSTUS	CDS	37309996	37310232	1	+	0	ID=g7234.t1.CDS5;Parent=g7234.t1;
OY812999.1_Germaria_angustata_genome_assembly,_chromosome:_2	AUGUSTUS	exon	37309996	37310232	.	+	.	ID=g7234.t1.exon5;Parent=g7234.t1;
OY812999.1_Germaria_angustata_genome_assembly,_chromosome:_2	AUGUSTUS	stop_codon	37310230	37310232	.	+	0	ID=g7234.t1.stop1;Parent=g7234.t1;
OY812999.1_Germaria_angustata_genome_assembly,_chromosome:_2	AUGUSTUS	gene	37310367	37311258	.	-	.	ID=g7235;
OY812999.1_Germaria_angustata_genome_assembly,_chromosome:_2	AUGUSTUS	mRNA	37310367	37311258	1	-	.	ID=g7235.t1;Parent=g7235;
OY812999.1_Germaria_angustata_genome_assembly,_chromosome:_2	AUGUSTUS	stop_codon	37310367	37310369	.	-	0	ID=g7235.t1.stop1;Parent=g7235.t1;
OY812999.1_Germaria_angustata_genome_assembly,_chromosome:_2	AUGUSTUS	CDS	37310367	37310497	1	-	2	ID=g7235.t1.CDS1;Parent=g7235.t1;
OY812999.1_Germaria_angustata_genome_assembly,_chromosome:_2	AUGUSTUS	exon	37310367	37310497	.	-	.	ID=g7235.t1.exon1;Parent=g7235.t1;
OY812999.1_Germaria_angustata_genome_assembly,_chromosome:_2	AUGUSTUS	intron	37310498	37310680	1	-	.	ID=g7235.t1.intron1;Parent=g7235.t1;
OY812999.1_Germaria_angustata_genome_assembly,_chromosome:_2	AUGUSTUS	CDS	37310681	37311136	1	-	2	ID=g7235.t1.CDS2;Parent=g7235.t1;
OY812999.1_Germaria_angustata_genome_assembly,_chromosome:_2	AUGUSTUS	exon	37310681	37311136	.	-	.	ID=g7235.t1.exon2;Parent=g7235.t1;
OY812999.1_Germaria_angustata_genome_assembly,_chromosome:_2	AUGUSTUS	intron	37311137	37311194	1	-	.	ID=g7235.t1.intron2;Parent=g7235.t1;
OY812999.1_Germaria_angustata_genome_assembly,_chromosome:_2	AUGUSTUS	CDS	37311195	37311258	1	-	0	ID=g7235.t1.CDS3;Parent=g7235.t1;
OY812999.1_Germaria_angustata_genome_assembly,_chromosome:_2	AUGUSTUS	exon	37311195	37311258	.	-	.	ID=g7235.t1.exon3;Parent=g7235.t1;
OY812999.1_Germaria_angustata_genome_assembly,_chromosome:_2	AUGUSTUS	start_codon	37311256	37311258	.	-	0	ID=g7235.t1.start1;Parent=g7235.t1;
OY812999.1_Germaria_angustata_genome_assembly,_chromosome:_2	AUGUSTUS	gene	37314988	37315869	.	-	.	ID=g7236;
OY812999.1_Germaria_angustata_genome_assembly,_chromosome:_2	AUGUSTUS	mRNA	37314988	37315869	1	-	.	ID=g7236.t1;Parent=g7236;
OY812999.1_Germaria_angustata_genome_assembly,_chromosome:_2	AUGUSTUS	stop_codon	37314988	37314990	.	-	0	ID=g7236.t1.stop1;Parent=g7236.t1;
OY812999.1_Germaria_angustata_genome_assembly,_chromosome:_2	AUGUSTUS	CDS	37314988	37315869	1	-	0	ID=g7236.t1.CDS1;Parent=g7236.t1;
OY812999.1_Germaria_angustata_genome_assembly,_chromosome:_2	AUGUSTUS	exon	37314988	37315869	.	-	.	ID=g7236.t1.exon1;Parent=g7236.t1;
OY812999.1_Germaria_angustata_genome_assembly,_chromosome:_2	AUGUSTUS	start_codon	37315867	37315869	.	-	0	ID=g7236.t1.start1;Parent=g7236.t1;
OY812999.1_Germaria_angustata_genome_assembly,_chromosome:_2	AUGUSTUS	gene	37342268	37349384	.	+	.	ID=g7237;
OY812999.1_Germaria_angustata_genome_assembly,_chromosome:_2	AUGUSTUS	mRNA	37342268	37349384	1	+	.	ID=g7237.t1;Parent=g7237;
OY812999.1_Germaria_angustata_genome_assembly,_chromosome:_2	AUGUSTUS	start_codon	37342268	37342270	.	+	0	ID=g7237.t1.start1;Parent=g7237.t1;
OY812999.1_Germaria_angustata_genome_assembly,_chromosome:_2	AUGUSTUS	CDS	37342268	37342587	1	+	0	ID=g7237.t1.CDS1;Parent=g7237.t1;
OY812999.1_Germaria_angustata_genome_assembly,_chromosome:_2	AUGUSTUS	exon	37342268	37342587	.	+	.	ID=g7237.t1.exon1;Parent=g7237.t1;
OY812999.1_Germaria_angustata_genome_assembly,_chromosome:_2	AUGUSTUS	intron	37342588	37346363	1	+	.	ID=g7237.t1.intron1;Parent=g7237.t1;
OY812999.1_Germaria_angustata_genome_assembly,_chromosome:_2	AUGUSTUS	CDS	37346364	37347188	1	+	1	ID=g7237.t1.CDS2;Parent=g7237.t1;
OY812999.1_Germaria_angustata_genome_assembly,_chromosome:_2	AUGUSTUS	exon	37346364	37347188	.	+	.	ID=g7237.t1.exon2;Parent=g7237.t1;
OY812999.1_Germaria_angustata_genome_assembly,_chromosome:_2	AUGUSTUS	intron	37347189	37347339	1	+	.	ID=g7237.t1.intron2;Parent=g7237.t1;
OY812999.1_Germaria_angustata_genome_assembly,_chromosome:_2	AUGUSTUS	CDS	37347340	37347446	1	+	1	ID=g7237.t1.CDS3;Parent=g7237.t1;
OY812999.1_Germaria_angustata_genome_assembly,_chromosome:_2	AUGUSTUS	exon	37347340	37347446	.	+	.	ID=g7237.t1.exon3;Parent=g7237.t1;
OY812999.1_Germaria_angustata_genome_assembly,_chromosome:_2	AUGUSTUS	intron	37347447	37347533	1	+	.	ID=g7237.t1.intron3;Parent=g7237.t1;
OY812999.1_Germaria_angustata_genome_assembly,_chromosome:_2	AUGUSTUS	CDS	37347534	37347662	1	+	2	ID=g7237.t1.CDS4;Parent=g7237.t1;
OY812999.1_Germaria_angustata_genome_assembly,_chromosome:_2	AUGUSTUS	exon	37347534	37347662	.	+	.	ID=g7237.t1.exon4;Parent=g7237.t1;
OY812999.1_Germaria_angustata_genome_assembly,_chromosome:_2	AUGUSTUS	intron	37347663	37349025	1	+	.	ID=g7237.t1.intron4;Parent=g7237.t1;
OY812999.1_Germaria_angustata_genome_assembly,_chromosome:_2	AUGUSTUS	CDS	37349026	37349384	1	+	2	ID=g7237.t1.CDS5;Parent=g7237.t1;
OY812999.1_Germaria_angustata_genome_assembly,_chromosome:_2	AUGUSTUS	exon	37349026	37349384	.	+	.	ID=g7237.t1.exon5;Parent=g7237.t1;
OY812999.1_Germaria_angustata_genome_assembly,_chromosome:_2	AUGUSTUS	stop_codon	37349382	37349384	.	+	0	ID=g7237.t1.stop1;Parent=g7237.t1;
OY812999.1_Germaria_angustata_genome_assembly,_chromosome:_2	AUGUSTUS	gene	37352189	37352527	.	-	.	ID=g7238;
OY812999.1_Germaria_angustata_genome_assembly,_chromosome:_2	AUGUSTUS	mRNA	37352189	37352527	1	-	.	ID=g7238.t1;Parent=g7238;
OY812999.1_Germaria_angustata_genome_assembly,_chromosome:_2	AUGUSTUS	stop_codon	37352189	37352191	.	-	0	ID=g7238.t1.stop1;Parent=g7238.t1;
OY812999.1_Germaria_angustata_genome_assembly,_chromosome:_2	AUGUSTUS	CDS	37352189	37352527	1	-	0	ID=g7238.t1.CDS1;Parent=g7238.t1;
OY812999.1_Germaria_angustata_genome_assembly,_chromosome:_2	AUGUSTUS	exon	37352189	37352527	.	-	.	ID=g7238.t1.exon1;Parent=g7238.t1;
OY812999.1_Germaria_angustata_genome_assembly,_chromosome:_2	AUGUSTUS	start_codon	37352525	37352527	.	-	0	ID=g7238.t1.start1;Parent=g7238.t1;
OY812999.1_Germaria_angustata_genome_assembly,_chromosome:_2	AUGUSTUS	gene	37354611	37356943	.	+	.	ID=g7239;
OY812999.1_Germaria_angustata_genome_assembly,_chromosome:_2	AUGUSTUS	mRNA	37354611	37356943	1	+	.	ID=g7239.t1;Parent=g7239;
OY812999.1_Germaria_angustata_genome_assembly,_chromosome:_2	AUGUSTUS	start_codon	37354611	37354613	.	+	0	ID=g7239.t1.start1;Parent=g7239.t1;
OY812999.1_Germaria_angustata_genome_assembly,_chromosome:_2	AUGUSTUS	CDS	37354611	37354730	1	+	0	ID=g7239.t1.CDS1;Parent=g7239.t1;
OY812999.1_Germaria_angustata_genome_assembly,_chromosome:_2	AUGUSTUS	exon	37354611	37354730	.	+	.	ID=g7239.t1.exon1;Parent=g7239.t1;
OY812999.1_Germaria_angustata_genome_assembly,_chromosome:_2	AUGUSTUS	intron	37354731	37355408	1	+	.	ID=g7239.t1.intron1;Parent=g7239.t1;
OY812999.1_Germaria_angustata_genome_assembly,_chromosome:_2	AUGUSTUS	CDS	37355409	37355688	1	+	0	ID=g7239.t1.CDS2;Parent=g7239.t1;
OY812999.1_Germaria_angustata_genome_assembly,_chromosome:_2	AUGUSTUS	exon	37355409	37355688	.	+	.	ID=g7239.t1.exon2;Parent=g7239.t1;
OY812999.1_Germaria_angustata_genome_assembly,_chromosome:_2	AUGUSTUS	intron	37355689	37355755	1	+	.	ID=g7239.t1.intron2;Parent=g7239.t1;
OY812999.1_Germaria_angustata_genome_assembly,_chromosome:_2	AUGUSTUS	CDS	37355756	37356387	1	+	2	ID=g7239.t1.CDS3;Parent=g7239.t1;
OY812999.1_Germaria_angustata_genome_assembly,_chromosome:_2	AUGUSTUS	exon	37355756	37356387	.	+	.	ID=g7239.t1.exon3;Parent=g7239.t1;
OY812999.1_Germaria_angustata_genome_assembly,_chromosome:_2	AUGUSTUS	intron	37356388	37356551	1	+	.	ID=g7239.t1.intron3;Parent=g7239.t1;
OY812999.1_Germaria_angustata_genome_assembly,_chromosome:_2	AUGUSTUS	CDS	37356552	37356695	1	+	0	ID=g7239.t1.CDS4;Parent=g7239.t1;
OY812999.1_Germaria_angustata_genome_assembly,_chromosome:_2	AUGUSTUS	exon	37356552	37356695	.	+	.	ID=g7239.t1.exon4;Parent=g7239.t1;
OY812999.1_Germaria_angustata_genome_assembly,_chromosome:_2	AUGUSTUS	intron	37356696	37356748	1	+	.	ID=g7239.t1.intron4;Parent=g7239.t1;
OY812999.1_Germaria_angustata_genome_assembly,_chromosome:_2	AUGUSTUS	CDS	37356749	37356943	1	+	0	ID=g7239.t1.CDS5;Parent=g7239.t1;
OY812999.1_Germaria_angustata_genome_assembly,_chromosome:_2	AUGUSTUS	exon	37356749	37356943	.	+	.	ID=g7239.t1.exon5;Parent=g7239.t1;
OY812999.1_Germaria_angustata_genome_assembly,_chromosome:_2	AUGUSTUS	stop_codon	37356941	37356943	.	+	0	ID=g7239.t1.stop1;Parent=g7239.t1;
OY812999.1_Germaria_angustata_genome_assembly,_chromosome:_2	AUGUSTUS	gene	37357911	37398752	.	+	.	ID=g7240;
OY812999.1_Germaria_angustata_genome_assembly,_chromosome:_2	AUGUSTUS	mRNA	37357911	37398752	0.8	+	.	ID=g7240.t1;Parent=g7240;
OY812999.1_Germaria_angustata_genome_assembly,_chromosome:_2	AUGUSTUS	start_codon	37357911	37357913	.	+	0	ID=g7240.t1.start1;Parent=g7240.t1;
OY812999.1_Germaria_angustata_genome_assembly,_chromosome:_2	AUGUSTUS	CDS	37357911	37357971	0.94	+	0	ID=g7240.t1.CDS1;Parent=g7240.t1;
OY812999.1_Germaria_angustata_genome_assembly,_chromosome:_2	AUGUSTUS	exon	37357911	37357971	.	+	.	ID=g7240.t1.exon1;Parent=g7240.t1;
OY812999.1_Germaria_angustata_genome_assembly,_chromosome:_2	AUGUSTUS	intron	37357972	37360230	0.94	+	.	ID=g7240.t1.intron1;Parent=g7240.t1;
OY812999.1_Germaria_angustata_genome_assembly,_chromosome:_2	AUGUSTUS	CDS	37360231	37360358	1	+	2	ID=g7240.t1.CDS2;Parent=g7240.t1;
OY812999.1_Germaria_angustata_genome_assembly,_chromosome:_2	AUGUSTUS	exon	37360231	37360358	.	+	.	ID=g7240.t1.exon2;Parent=g7240.t1;
OY812999.1_Germaria_angustata_genome_assembly,_chromosome:_2	AUGUSTUS	intron	37360359	37360426	1	+	.	ID=g7240.t1.intron2;Parent=g7240.t1;
OY812999.1_Germaria_angustata_genome_assembly,_chromosome:_2	AUGUSTUS	CDS	37360427	37360776	1	+	0	ID=g7240.t1.CDS3;Parent=g7240.t1;
OY812999.1_Germaria_angustata_genome_assembly,_chromosome:_2	AUGUSTUS	exon	37360427	37360776	.	+	.	ID=g7240.t1.exon3;Parent=g7240.t1;
OY812999.1_Germaria_angustata_genome_assembly,_chromosome:_2	AUGUSTUS	intron	37360777	37360839	1	+	.	ID=g7240.t1.intron3;Parent=g7240.t1;
OY812999.1_Germaria_angustata_genome_assembly,_chromosome:_2	AUGUSTUS	CDS	37360840	37360973	1	+	1	ID=g7240.t1.CDS4;Parent=g7240.t1;
OY812999.1_Germaria_angustata_genome_assembly,_chromosome:_2	AUGUSTUS	exon	37360840	37360973	.	+	.	ID=g7240.t1.exon4;Parent=g7240.t1;
OY812999.1_Germaria_angustata_genome_assembly,_chromosome:_2	AUGUSTUS	intron	37360974	37363013	1	+	.	ID=g7240.t1.intron4;Parent=g7240.t1;
OY812999.1_Germaria_angustata_genome_assembly,_chromosome:_2	AUGUSTUS	CDS	37363014	37363598	1	+	2	ID=g7240.t1.CDS5;Parent=g7240.t1;
OY812999.1_Germaria_angustata_genome_assembly,_chromosome:_2	AUGUSTUS	exon	37363014	37363598	.	+	.	ID=g7240.t1.exon5;Parent=g7240.t1;
OY812999.1_Germaria_angustata_genome_assembly,_chromosome:_2	AUGUSTUS	intron	37363599	37365127	1	+	.	ID=g7240.t1.intron5;Parent=g7240.t1;
OY812999.1_Germaria_angustata_genome_assembly,_chromosome:_2	AUGUSTUS	CDS	37365128	37365332	1	+	2	ID=g7240.t1.CDS6;Parent=g7240.t1;
OY812999.1_Germaria_angustata_genome_assembly,_chromosome:_2	AUGUSTUS	exon	37365128	37365332	.	+	.	ID=g7240.t1.exon6;Parent=g7240.t1;
OY812999.1_Germaria_angustata_genome_assembly,_chromosome:_2	AUGUSTUS	intron	37365333	37365480	1	+	.	ID=g7240.t1.intron6;Parent=g7240.t1;
OY812999.1_Germaria_angustata_genome_assembly,_chromosome:_2	AUGUSTUS	CDS	37365481	37365875	1	+	1	ID=g7240.t1.CDS7;Parent=g7240.t1;
OY812999.1_Germaria_angustata_genome_assembly,_chromosome:_2	AUGUSTUS	exon	37365481	37365875	.	+	.	ID=g7240.t1.exon7;Parent=g7240.t1;
OY812999.1_Germaria_angustata_genome_assembly,_chromosome:_2	AUGUSTUS	intron	37365876	37370411	1	+	.	ID=g7240.t1.intron7;Parent=g7240.t1;
OY812999.1_Germaria_angustata_genome_assembly,_chromosome:_2	AUGUSTUS	CDS	37370412	37370968	1	+	2	ID=g7240.t1.CDS8;Parent=g7240.t1;
OY812999.1_Germaria_angustata_genome_assembly,_chromosome:_2	AUGUSTUS	exon	37370412	37370968	.	+	.	ID=g7240.t1.exon8;Parent=g7240.t1;
OY812999.1_Germaria_angustata_genome_assembly,_chromosome:_2	AUGUSTUS	intron	37370969	37371038	1	+	.	ID=g7240.t1.intron8;Parent=g7240.t1;
OY812999.1_Germaria_angustata_genome_assembly,_chromosome:_2	AUGUSTUS	CDS	37371039	37371169	1	+	0	ID=g7240.t1.CDS9;Parent=g7240.t1;
OY812999.1_Germaria_angustata_genome_assembly,_chromosome:_2	AUGUSTUS	exon	37371039	37371169	.	+	.	ID=g7240.t1.exon9;Parent=g7240.t1;
OY812999.1_Germaria_angustata_genome_assembly,_chromosome:_2	AUGUSTUS	intron	37371170	37371227	1	+	.	ID=g7240.t1.intron9;Parent=g7240.t1;
OY812999.1_Germaria_angustata_genome_assembly,_chromosome:_2	AUGUSTUS	CDS	37371228	37371408	1	+	1	ID=g7240.t1.CDS10;Parent=g7240.t1;
OY812999.1_Germaria_angustata_genome_assembly,_chromosome:_2	AUGUSTUS	exon	37371228	37371408	.	+	.	ID=g7240.t1.exon10;Parent=g7240.t1;
OY812999.1_Germaria_angustata_genome_assembly,_chromosome:_2	AUGUSTUS	intron	37371409	37377097	1	+	.	ID=g7240.t1.intron10;Parent=g7240.t1;
OY812999.1_Germaria_angustata_genome_assembly,_chromosome:_2	AUGUSTUS	CDS	37377098	37377247	1	+	0	ID=g7240.t1.CDS11;Parent=g7240.t1;
OY812999.1_Germaria_angustata_genome_assembly,_chromosome:_2	AUGUSTUS	exon	37377098	37377247	.	+	.	ID=g7240.t1.exon11;Parent=g7240.t1;
OY812999.1_Germaria_angustata_genome_assembly,_chromosome:_2	AUGUSTUS	intron	37377248	37380419	1	+	.	ID=g7240.t1.intron11;Parent=g7240.t1;
OY812999.1_Germaria_angustata_genome_assembly,_chromosome:_2	AUGUSTUS	CDS	37380420	37380924	1	+	0	ID=g7240.t1.CDS12;Parent=g7240.t1;
OY812999.1_Germaria_angustata_genome_assembly,_chromosome:_2	AUGUSTUS	exon	37380420	37380924	.	+	.	ID=g7240.t1.exon12;Parent=g7240.t1;
OY812999.1_Germaria_angustata_genome_assembly,_chromosome:_2	AUGUSTUS	intron	37380925	37381052	1	+	.	ID=g7240.t1.intron12;Parent=g7240.t1;
OY812999.1_Germaria_angustata_genome_assembly,_chromosome:_2	AUGUSTUS	CDS	37381053	37381291	1	+	2	ID=g7240.t1.CDS13;Parent=g7240.t1;
OY812999.1_Germaria_angustata_genome_assembly,_chromosome:_2	AUGUSTUS	exon	37381053	37381291	.	+	.	ID=g7240.t1.exon13;Parent=g7240.t1;
OY812999.1_Germaria_angustata_genome_assembly,_chromosome:_2	AUGUSTUS	intron	37381292	37383387	1	+	.	ID=g7240.t1.intron13;Parent=g7240.t1;
OY812999.1_Germaria_angustata_genome_assembly,_chromosome:_2	AUGUSTUS	CDS	37383388	37383567	1	+	0	ID=g7240.t1.CDS14;Parent=g7240.t1;
OY812999.1_Germaria_angustata_genome_assembly,_chromosome:_2	AUGUSTUS	exon	37383388	37383567	.	+	.	ID=g7240.t1.exon14;Parent=g7240.t1;
OY812999.1_Germaria_angustata_genome_assembly,_chromosome:_2	AUGUSTUS	intron	37383568	37383624	1	+	.	ID=g7240.t1.intron14;Parent=g7240.t1;
OY812999.1_Germaria_angustata_genome_assembly,_chromosome:_2	AUGUSTUS	CDS	37383625	37384291	1	+	0	ID=g7240.t1.CDS15;Parent=g7240.t1;
OY812999.1_Germaria_angustata_genome_assembly,_chromosome:_2	AUGUSTUS	exon	37383625	37384291	.	+	.	ID=g7240.t1.exon15;Parent=g7240.t1;
OY812999.1_Germaria_angustata_genome_assembly,_chromosome:_2	AUGUSTUS	intron	37384292	37386171	1	+	.	ID=g7240.t1.intron15;Parent=g7240.t1;
OY812999.1_Germaria_angustata_genome_assembly,_chromosome:_2	AUGUSTUS	CDS	37386172	37386299	1	+	2	ID=g7240.t1.CDS16;Parent=g7240.t1;
OY812999.1_Germaria_angustata_genome_assembly,_chromosome:_2	AUGUSTUS	exon	37386172	37386299	.	+	.	ID=g7240.t1.exon16;Parent=g7240.t1;
OY812999.1_Germaria_angustata_genome_assembly,_chromosome:_2	AUGUSTUS	intron	37386300	37397309	1	+	.	ID=g7240.t1.intron16;Parent=g7240.t1;
OY812999.1_Germaria_angustata_genome_assembly,_chromosome:_2	AUGUSTUS	CDS	37397310	37398262	1	+	0	ID=g7240.t1.CDS17;Parent=g7240.t1;
OY812999.1_Germaria_angustata_genome_assembly,_chromosome:_2	AUGUSTUS	exon	37397310	37398262	.	+	.	ID=g7240.t1.exon17;Parent=g7240.t1;
OY812999.1_Germaria_angustata_genome_assembly,_chromosome:_2	AUGUSTUS	intron	37398263	37398328	1	+	.	ID=g7240.t1.intron17;Parent=g7240.t1;
OY812999.1_Germaria_angustata_genome_assembly,_chromosome:_2	AUGUSTUS	CDS	37398329	37398752	0.86	+	1	ID=g7240.t1.CDS18;Parent=g7240.t1;
OY812999.1_Germaria_angustata_genome_assembly,_chromosome:_2	AUGUSTUS	exon	37398329	37398752	.	+	.	ID=g7240.t1.exon18;Parent=g7240.t1;
OY812999.1_Germaria_angustata_genome_assembly,_chromosome:_2	AUGUSTUS	stop_codon	37398750	37398752	.	+	0	ID=g7240.t1.stop1;Parent=g7240.t1;
OY812999.1_Germaria_angustata_genome_assembly,_chromosome:_2	AUGUSTUS	gene	37402868	37403534	.	-	.	ID=g7241;
OY812999.1_Germaria_angustata_genome_assembly,_chromosome:_2	AUGUSTUS	mRNA	37402868	37403534	1	-	.	ID=g7241.t1;Parent=g7241;
OY812999.1_Germaria_angustata_genome_assembly,_chromosome:_2	AUGUSTUS	stop_codon	37402868	37402870	.	-	0	ID=g7241.t1.stop1;Parent=g7241.t1;
OY812999.1_Germaria_angustata_genome_assembly,_chromosome:_2	AUGUSTUS	CDS	37402868	37402972	1	-	0	ID=g7241.t1.CDS1;Parent=g7241.t1;
OY812999.1_Germaria_angustata_genome_assembly,_chromosome:_2	AUGUSTUS	exon	37402868	37402972	.	-	.	ID=g7241.t1.exon1;Parent=g7241.t1;
OY812999.1_Germaria_angustata_genome_assembly,_chromosome:_2	AUGUSTUS	intron	37402973	37403033	1	-	.	ID=g7241.t1.intron1;Parent=g7241.t1;
OY812999.1_Germaria_angustata_genome_assembly,_chromosome:_2	AUGUSTUS	CDS	37403034	37403534	1	-	0	ID=g7241.t1.CDS2;Parent=g7241.t1;
OY812999.1_Germaria_angustata_genome_assembly,_chromosome:_2	AUGUSTUS	exon	37403034	37403534	.	-	.	ID=g7241.t1.exon2;Parent=g7241.t1;
OY812999.1_Germaria_angustata_genome_assembly,_chromosome:_2	AUGUSTUS	start_codon	37403532	37403534	.	-	0	ID=g7241.t1.start1;Parent=g7241.t1;
OY812999.1_Germaria_angustata_genome_assembly,_chromosome:_2	AUGUSTUS	gene	37408517	37429725	.	-	.	ID=g7242;
OY812999.1_Germaria_angustata_genome_assembly,_chromosome:_2	AUGUSTUS	mRNA	37408517	37429725	0.96	-	.	ID=g7242.t1;Parent=g7242;
OY812999.1_Germaria_angustata_genome_assembly,_chromosome:_2	AUGUSTUS	stop_codon	37408517	37408519	.	-	0	ID=g7242.t1.stop1;Parent=g7242.t1;
OY812999.1_Germaria_angustata_genome_assembly,_chromosome:_2	AUGUSTUS	CDS	37408517	37410363	1	-	2	ID=g7242.t1.CDS1;Parent=g7242.t1;
OY812999.1_Germaria_angustata_genome_assembly,_chromosome:_2	AUGUSTUS	exon	37408517	37410363	.	-	.	ID=g7242.t1.exon1;Parent=g7242.t1;
OY812999.1_Germaria_angustata_genome_assembly,_chromosome:_2	AUGUSTUS	intron	37410364	37419626	1	-	.	ID=g7242.t1.intron1;Parent=g7242.t1;
OY812999.1_Germaria_angustata_genome_assembly,_chromosome:_2	AUGUSTUS	CDS	37419627	37421351	1	-	2	ID=g7242.t1.CDS2;Parent=g7242.t1;
OY812999.1_Germaria_angustata_genome_assembly,_chromosome:_2	AUGUSTUS	exon	37419627	37421351	.	-	.	ID=g7242.t1.exon2;Parent=g7242.t1;
OY812999.1_Germaria_angustata_genome_assembly,_chromosome:_2	AUGUSTUS	intron	37421352	37429055	1	-	.	ID=g7242.t1.intron2;Parent=g7242.t1;
OY812999.1_Germaria_angustata_genome_assembly,_chromosome:_2	AUGUSTUS	CDS	37429056	37429330	1	-	1	ID=g7242.t1.CDS3;Parent=g7242.t1;
OY812999.1_Germaria_angustata_genome_assembly,_chromosome:_2	AUGUSTUS	exon	37429056	37429330	.	-	.	ID=g7242.t1.exon3;Parent=g7242.t1;
OY812999.1_Germaria_angustata_genome_assembly,_chromosome:_2	AUGUSTUS	intron	37429331	37429488	1	-	.	ID=g7242.t1.intron3;Parent=g7242.t1;
OY812999.1_Germaria_angustata_genome_assembly,_chromosome:_2	AUGUSTUS	CDS	37429489	37429586	1	-	0	ID=g7242.t1.CDS4;Parent=g7242.t1;
OY812999.1_Germaria_angustata_genome_assembly,_chromosome:_2	AUGUSTUS	exon	37429489	37429586	.	-	.	ID=g7242.t1.exon4;Parent=g7242.t1;
OY812999.1_Germaria_angustata_genome_assembly,_chromosome:_2	AUGUSTUS	intron	37429587	37429722	0.96	-	.	ID=g7242.t1.intron4;Parent=g7242.t1;
OY812999.1_Germaria_angustata_genome_assembly,_chromosome:_2	AUGUSTUS	CDS	37429723	37429725	0.96	-	0	ID=g7242.t1.CDS5;Parent=g7242.t1;
OY812999.1_Germaria_angustata_genome_assembly,_chromosome:_2	AUGUSTUS	exon	37429723	37429725	.	-	.	ID=g7242.t1.exon5;Parent=g7242.t1;
OY812999.1_Germaria_angustata_genome_assembly,_chromosome:_2	AUGUSTUS	start_codon	37429723	37429725	.	-	0	ID=g7242.t1.start1;Parent=g7242.t1;
OY812999.1_Germaria_angustata_genome_assembly,_chromosome:_2	AUGUSTUS	gene	37436790	37453998	.	-	.	ID=g7243;
OY812999.1_Germaria_angustata_genome_assembly,_chromosome:_2	AUGUSTUS	mRNA	37436790	37453998	1	-	.	ID=g7243.t1;Parent=g7243;
OY812999.1_Germaria_angustata_genome_assembly,_chromosome:_2	AUGUSTUS	stop_codon	37436790	37436792	.	-	0	ID=g7243.t1.stop1;Parent=g7243.t1;
OY812999.1_Germaria_angustata_genome_assembly,_chromosome:_2	AUGUSTUS	CDS	37436790	37438171	1	-	2	ID=g7243.t1.CDS1;Parent=g7243.t1;
OY812999.1_Germaria_angustata_genome_assembly,_chromosome:_2	AUGUSTUS	exon	37436790	37438171	.	-	.	ID=g7243.t1.exon1;Parent=g7243.t1;
OY812999.1_Germaria_angustata_genome_assembly,_chromosome:_2	AUGUSTUS	intron	37438172	37439571	1	-	.	ID=g7243.t1.intron1;Parent=g7243.t1;
OY812999.1_Germaria_angustata_genome_assembly,_chromosome:_2	AUGUSTUS	CDS	37439572	37440237	1	-	2	ID=g7243.t1.CDS2;Parent=g7243.t1;
OY812999.1_Germaria_angustata_genome_assembly,_chromosome:_2	AUGUSTUS	exon	37439572	37440237	.	-	.	ID=g7243.t1.exon2;Parent=g7243.t1;
OY812999.1_Germaria_angustata_genome_assembly,_chromosome:_2	AUGUSTUS	intron	37440238	37440297	1	-	.	ID=g7243.t1.intron2;Parent=g7243.t1;
OY812999.1_Germaria_angustata_genome_assembly,_chromosome:_2	AUGUSTUS	CDS	37440298	37440896	1	-	1	ID=g7243.t1.CDS3;Parent=g7243.t1;
OY812999.1_Germaria_angustata_genome_assembly,_chromosome:_2	AUGUSTUS	exon	37440298	37440896	.	-	.	ID=g7243.t1.exon3;Parent=g7243.t1;
OY812999.1_Germaria_angustata_genome_assembly,_chromosome:_2	AUGUSTUS	intron	37440897	37441470	1	-	.	ID=g7243.t1.intron3;Parent=g7243.t1;
OY812999.1_Germaria_angustata_genome_assembly,_chromosome:_2	AUGUSTUS	CDS	37441471	37442214	1	-	1	ID=g7243.t1.CDS4;Parent=g7243.t1;
OY812999.1_Germaria_angustata_genome_assembly,_chromosome:_2	AUGUSTUS	exon	37441471	37442214	.	-	.	ID=g7243.t1.exon4;Parent=g7243.t1;
OY812999.1_Germaria_angustata_genome_assembly,_chromosome:_2	AUGUSTUS	intron	37442215	37442276	1	-	.	ID=g7243.t1.intron4;Parent=g7243.t1;
OY812999.1_Germaria_angustata_genome_assembly,_chromosome:_2	AUGUSTUS	CDS	37442277	37442741	1	-	1	ID=g7243.t1.CDS5;Parent=g7243.t1;
OY812999.1_Germaria_angustata_genome_assembly,_chromosome:_2	AUGUSTUS	exon	37442277	37442741	.	-	.	ID=g7243.t1.exon5;Parent=g7243.t1;
OY812999.1_Germaria_angustata_genome_assembly,_chromosome:_2	AUGUSTUS	intron	37442742	37443046	1	-	.	ID=g7243.t1.intron5;Parent=g7243.t1;
OY812999.1_Germaria_angustata_genome_assembly,_chromosome:_2	AUGUSTUS	CDS	37443047	37443448	1	-	1	ID=g7243.t1.CDS6;Parent=g7243.t1;
OY812999.1_Germaria_angustata_genome_assembly,_chromosome:_2	AUGUSTUS	exon	37443047	37443448	.	-	.	ID=g7243.t1.exon6;Parent=g7243.t1;
OY812999.1_Germaria_angustata_genome_assembly,_chromosome:_2	AUGUSTUS	intron	37443449	37450704	1	-	.	ID=g7243.t1.intron6;Parent=g7243.t1;
OY812999.1_Germaria_angustata_genome_assembly,_chromosome:_2	AUGUSTUS	CDS	37450705	37450854	1	-	1	ID=g7243.t1.CDS7;Parent=g7243.t1;
OY812999.1_Germaria_angustata_genome_assembly,_chromosome:_2	AUGUSTUS	exon	37450705	37450854	.	-	.	ID=g7243.t1.exon7;Parent=g7243.t1;
OY812999.1_Germaria_angustata_genome_assembly,_chromosome:_2	AUGUSTUS	intron	37450855	37453789	1	-	.	ID=g7243.t1.intron7;Parent=g7243.t1;
OY812999.1_Germaria_angustata_genome_assembly,_chromosome:_2	AUGUSTUS	CDS	37453790	37453998	1	-	0	ID=g7243.t1.CDS8;Parent=g7243.t1;
OY812999.1_Germaria_angustata_genome_assembly,_chromosome:_2	AUGUSTUS	exon	37453790	37453998	.	-	.	ID=g7243.t1.exon8;Parent=g7243.t1;
OY812999.1_Germaria_angustata_genome_assembly,_chromosome:_2	AUGUSTUS	start_codon	37453996	37453998	.	-	0	ID=g7243.t1.start1;Parent=g7243.t1;
OY812999.1_Germaria_angustata_genome_assembly,_chromosome:_2	AUGUSTUS	mRNA	37436790	37453998	0.8	-	.	ID=g7243.t2;Parent=g7243;
OY812999.1_Germaria_angustata_genome_assembly,_chromosome:_2	AUGUSTUS	stop_codon	37436790	37436792	.	-	0	ID=g7243.t2.stop1;Parent=g7243.t2;
OY812999.1_Germaria_angustata_genome_assembly,_chromosome:_2	AUGUSTUS	CDS	37436790	37438171	1	-	2	ID=g7243.t2.CDS1;Parent=g7243.t2;
OY812999.1_Germaria_angustata_genome_assembly,_chromosome:_2	AUGUSTUS	exon	37436790	37438171	.	-	.	ID=g7243.t2.exon1;Parent=g7243.t2;
OY812999.1_Germaria_angustata_genome_assembly,_chromosome:_2	AUGUSTUS	intron	37438172	37439571	1	-	.	ID=g7243.t2.intron1;Parent=g7243.t2;
OY812999.1_Germaria_angustata_genome_assembly,_chromosome:_2	AUGUSTUS	CDS	37439572	37440237	1	-	2	ID=g7243.t2.CDS2;Parent=g7243.t2;
OY812999.1_Germaria_angustata_genome_assembly,_chromosome:_2	AUGUSTUS	exon	37439572	37440237	.	-	.	ID=g7243.t2.exon2;Parent=g7243.t2;
OY812999.1_Germaria_angustata_genome_assembly,_chromosome:_2	AUGUSTUS	intron	37440238	37440297	1	-	.	ID=g7243.t2.intron2;Parent=g7243.t2;
OY812999.1_Germaria_angustata_genome_assembly,_chromosome:_2	AUGUSTUS	CDS	37440298	37440896	1	-	1	ID=g7243.t2.CDS3;Parent=g7243.t2;
OY812999.1_Germaria_angustata_genome_assembly,_chromosome:_2	AUGUSTUS	exon	37440298	37440896	.	-	.	ID=g7243.t2.exon3;Parent=g7243.t2;
OY812999.1_Germaria_angustata_genome_assembly,_chromosome:_2	AUGUSTUS	intron	37440897	37441440	1	-	.	ID=g7243.t2.intron3;Parent=g7243.t2;
OY812999.1_Germaria_angustata_genome_assembly,_chromosome:_2	AUGUSTUS	CDS	37441441	37441462	1	-	2	ID=g7243.t2.CDS4;Parent=g7243.t2;
OY812999.1_Germaria_angustata_genome_assembly,_chromosome:_2	AUGUSTUS	exon	37441441	37441462	.	-	.	ID=g7243.t2.exon4;Parent=g7243.t2;
OY812999.1_Germaria_angustata_genome_assembly,_chromosome:_2	AUGUSTUS	intron	37441463	37441504	0.8	-	.	ID=g7243.t2.intron4;Parent=g7243.t2;
OY812999.1_Germaria_angustata_genome_assembly,_chromosome:_2	AUGUSTUS	CDS	37441505	37442214	0.8	-	1	ID=g7243.t2.CDS5;Parent=g7243.t2;
OY812999.1_Germaria_angustata_genome_assembly,_chromosome:_2	AUGUSTUS	exon	37441505	37442214	.	-	.	ID=g7243.t2.exon5;Parent=g7243.t2;
OY812999.1_Germaria_angustata_genome_assembly,_chromosome:_2	AUGUSTUS	intron	37442215	37442276	1	-	.	ID=g7243.t2.intron5;Parent=g7243.t2;
OY812999.1_Germaria_angustata_genome_assembly,_chromosome:_2	AUGUSTUS	CDS	37442277	37442741	1	-	1	ID=g7243.t2.CDS6;Parent=g7243.t2;
OY812999.1_Germaria_angustata_genome_assembly,_chromosome:_2	AUGUSTUS	exon	37442277	37442741	.	-	.	ID=g7243.t2.exon6;Parent=g7243.t2;
OY812999.1_Germaria_angustata_genome_assembly,_chromosome:_2	AUGUSTUS	intron	37442742	37443046	1	-	.	ID=g7243.t2.intron6;Parent=g7243.t2;
OY812999.1_Germaria_angustata_genome_assembly,_chromosome:_2	AUGUSTUS	CDS	37443047	37443448	1	-	1	ID=g7243.t2.CDS7;Parent=g7243.t2;
OY812999.1_Germaria_angustata_genome_assembly,_chromosome:_2	AUGUSTUS	exon	37443047	37443448	.	-	.	ID=g7243.t2.exon7;Parent=g7243.t2;
OY812999.1_Germaria_angustata_genome_assembly,_chromosome:_2	AUGUSTUS	intron	37443449	37450704	1	-	.	ID=g7243.t2.intron7;Parent=g7243.t2;
OY812999.1_Germaria_angustata_genome_assembly,_chromosome:_2	AUGUSTUS	CDS	37450705	37450854	1	-	1	ID=g7243.t2.CDS8;Parent=g7243.t2;
OY812999.1_Germaria_angustata_genome_assembly,_chromosome:_2	AUGUSTUS	exon	37450705	37450854	.	-	.	ID=g7243.t2.exon8;Parent=g7243.t2;
OY812999.1_Germaria_angustata_genome_assembly,_chromosome:_2	AUGUSTUS	intron	37450855	37453789	1	-	.	ID=g7243.t2.intron8;Parent=g7243.t2;
OY812999.1_Germaria_angustata_genome_assembly,_chromosome:_2	AUGUSTUS	CDS	37453790	37453998	1	-	0	ID=g7243.t2.CDS9;Parent=g7243.t2;
OY812999.1_Germaria_angustata_genome_assembly,_chromosome:_2	AUGUSTUS	exon	37453790	37453998	.	-	.	ID=g7243.t2.exon9;Parent=g7243.t2;
OY812999.1_Germaria_angustata_genome_assembly,_chromosome:_2	AUGUSTUS	start_codon	37453996	37453998	.	-	0	ID=g7243.t2.start1;Parent=g7243.t2;
OY812999.1_Germaria_angustata_genome_assembly,_chromosome:_2	AUGUSTUS	mRNA	37436790	37453998	0.77	-	.	ID=g7243.t3;Parent=g7243;
OY812999.1_Germaria_angustata_genome_assembly,_chromosome:_2	AUGUSTUS	stop_codon	37436790	37436792	.	-	0	ID=g7243.t3.stop1;Parent=g7243.t3;
OY812999.1_Germaria_angustata_genome_assembly,_chromosome:_2	AUGUSTUS	CDS	37436790	37438171	1	-	2	ID=g7243.t3.CDS1;Parent=g7243.t3;
OY812999.1_Germaria_angustata_genome_assembly,_chromosome:_2	AUGUSTUS	exon	37436790	37438171	.	-	.	ID=g7243.t3.exon1;Parent=g7243.t3;
OY812999.1_Germaria_angustata_genome_assembly,_chromosome:_2	AUGUSTUS	intron	37438172	37439580	1	-	.	ID=g7243.t3.intron1;Parent=g7243.t3;
OY812999.1_Germaria_angustata_genome_assembly,_chromosome:_2	AUGUSTUS	CDS	37439581	37440237	1	-	2	ID=g7243.t3.CDS2;Parent=g7243.t3;
OY812999.1_Germaria_angustata_genome_assembly,_chromosome:_2	AUGUSTUS	exon	37439581	37440237	.	-	.	ID=g7243.t3.exon2;Parent=g7243.t3;
OY812999.1_Germaria_angustata_genome_assembly,_chromosome:_2	AUGUSTUS	intron	37440238	37440297	1	-	.	ID=g7243.t3.intron2;Parent=g7243.t3;
OY812999.1_Germaria_angustata_genome_assembly,_chromosome:_2	AUGUSTUS	CDS	37440298	37440896	1	-	1	ID=g7243.t3.CDS3;Parent=g7243.t3;
OY812999.1_Germaria_angustata_genome_assembly,_chromosome:_2	AUGUSTUS	exon	37440298	37440896	.	-	.	ID=g7243.t3.exon3;Parent=g7243.t3;
OY812999.1_Germaria_angustata_genome_assembly,_chromosome:_2	AUGUSTUS	intron	37440897	37441440	1	-	.	ID=g7243.t3.intron3;Parent=g7243.t3;
OY812999.1_Germaria_angustata_genome_assembly,_chromosome:_2	AUGUSTUS	CDS	37441441	37441462	1	-	2	ID=g7243.t3.CDS4;Parent=g7243.t3;
OY812999.1_Germaria_angustata_genome_assembly,_chromosome:_2	AUGUSTUS	exon	37441441	37441462	.	-	.	ID=g7243.t3.exon4;Parent=g7243.t3;
OY812999.1_Germaria_angustata_genome_assembly,_chromosome:_2	AUGUSTUS	intron	37441463	37441504	0.77	-	.	ID=g7243.t3.intron4;Parent=g7243.t3;
OY812999.1_Germaria_angustata_genome_assembly,_chromosome:_2	AUGUSTUS	CDS	37441505	37442214	0.77	-	1	ID=g7243.t3.CDS5;Parent=g7243.t3;
OY812999.1_Germaria_angustata_genome_assembly,_chromosome:_2	AUGUSTUS	exon	37441505	37442214	.	-	.	ID=g7243.t3.exon5;Parent=g7243.t3;
OY812999.1_Germaria_angustata_genome_assembly,_chromosome:_2	AUGUSTUS	intron	37442215	37442276	1	-	.	ID=g7243.t3.intron5;Parent=g7243.t3;
OY812999.1_Germaria_angustata_genome_assembly,_chromosome:_2	AUGUSTUS	CDS	37442277	37442741	1	-	1	ID=g7243.t3.CDS6;Parent=g7243.t3;
OY812999.1_Germaria_angustata_genome_assembly,_chromosome:_2	AUGUSTUS	exon	37442277	37442741	.	-	.	ID=g7243.t3.exon6;Parent=g7243.t3;
OY812999.1_Germaria_angustata_genome_assembly,_chromosome:_2	AUGUSTUS	intron	37442742	37443046	1	-	.	ID=g7243.t3.intron6;Parent=g7243.t3;
OY812999.1_Germaria_angustata_genome_assembly,_chromosome:_2	AUGUSTUS	CDS	37443047	37443448	1	-	1	ID=g7243.t3.CDS7;Parent=g7243.t3;
OY812999.1_Germaria_angustata_genome_assembly,_chromosome:_2	AUGUSTUS	exon	37443047	37443448	.	-	.	ID=g7243.t3.exon7;Parent=g7243.t3;
OY812999.1_Germaria_angustata_genome_assembly,_chromosome:_2	AUGUSTUS	intron	37443449	37450704	1	-	.	ID=g7243.t3.intron7;Parent=g7243.t3;
OY812999.1_Germaria_angustata_genome_assembly,_chromosome:_2	AUGUSTUS	CDS	37450705	37450854	1	-	1	ID=g7243.t3.CDS8;Parent=g7243.t3;
OY812999.1_Germaria_angustata_genome_assembly,_chromosome:_2	AUGUSTUS	exon	37450705	37450854	.	-	.	ID=g7243.t3.exon8;Parent=g7243.t3;
OY812999.1_Germaria_angustata_genome_assembly,_chromosome:_2	AUGUSTUS	intron	37450855	37453789	1	-	.	ID=g7243.t3.intron8;Parent=g7243.t3;
OY812999.1_Germaria_angustata_genome_assembly,_chromosome:_2	AUGUSTUS	CDS	37453790	37453998	0.99	-	0	ID=g7243.t3.CDS9;Parent=g7243.t3;
OY812999.1_Germaria_angustata_genome_assembly,_chromosome:_2	AUGUSTUS	exon	37453790	37453998	.	-	.	ID=g7243.t3.exon9;Parent=g7243.t3;
OY812999.1_Germaria_angustata_genome_assembly,_chromosome:_2	AUGUSTUS	start_codon	37453996	37453998	.	-	0	ID=g7243.t3.start1;Parent=g7243.t3;
OY812999.1_Germaria_angustata_genome_assembly,_chromosome:_2	GeneMark.hmm3	mRNA	37436790	37453998	.	-	.	ID=g7243.t4;Parent=g7243;
OY812999.1_Germaria_angustata_genome_assembly,_chromosome:_2	GeneMark.hmm3	stop_codon	37436790	37436792	.	-	0	ID=g7243.t4.stop1;Parent=g7243.t4;
OY812999.1_Germaria_angustata_genome_assembly,_chromosome:_2	GeneMark.hmm3	CDS	37436790	37438171	.	-	2	ID=g7243.t4.CDS1;Parent=g7243.t4;
OY812999.1_Germaria_angustata_genome_assembly,_chromosome:_2	GeneMark.hmm3	exon	37436790	37438171	0	-	.	ID=g7243.t4.exon1;Parent=g7243.t4;
OY812999.1_Germaria_angustata_genome_assembly,_chromosome:_2	GeneMark.hmm3	intron	37438172	37439571	.	-	2	ID=g7243.t4.intron1;Parent=g7243.t4;
OY812999.1_Germaria_angustata_genome_assembly,_chromosome:_2	GeneMark.hmm3	CDS	37439572	37440237	.	-	2	ID=g7243.t4.CDS2;Parent=g7243.t4;
OY812999.1_Germaria_angustata_genome_assembly,_chromosome:_2	GeneMark.hmm3	exon	37439572	37440237	0	-	.	ID=g7243.t4.exon2;Parent=g7243.t4;
OY812999.1_Germaria_angustata_genome_assembly,_chromosome:_2	GeneMark.hmm3	intron	37440238	37440297	.	-	1	ID=g7243.t4.intron2;Parent=g7243.t4;
OY812999.1_Germaria_angustata_genome_assembly,_chromosome:_2	GeneMark.hmm3	CDS	37440298	37440896	.	-	1	ID=g7243.t4.CDS3;Parent=g7243.t4;
OY812999.1_Germaria_angustata_genome_assembly,_chromosome:_2	GeneMark.hmm3	exon	37440298	37440896	0	-	.	ID=g7243.t4.exon3;Parent=g7243.t4;
OY812999.1_Germaria_angustata_genome_assembly,_chromosome:_2	GeneMark.hmm3	intron	37440897	37441440	.	-	2	ID=g7243.t4.intron3;Parent=g7243.t4;
OY812999.1_Germaria_angustata_genome_assembly,_chromosome:_2	GeneMark.hmm3	CDS	37441441	37441462	.	-	2	ID=g7243.t4.CDS4;Parent=g7243.t4;
OY812999.1_Germaria_angustata_genome_assembly,_chromosome:_2	GeneMark.hmm3	exon	37441441	37441462	0	-	.	ID=g7243.t4.exon4;Parent=g7243.t4;
OY812999.1_Germaria_angustata_genome_assembly,_chromosome:_2	GeneMark.hmm3	intron	37441463	37441495	.	-	1	ID=g7243.t4.intron4;Parent=g7243.t4;
OY812999.1_Germaria_angustata_genome_assembly,_chromosome:_2	GeneMark.hmm3	CDS	37441496	37442214	.	-	1	ID=g7243.t4.CDS5;Parent=g7243.t4;
OY812999.1_Germaria_angustata_genome_assembly,_chromosome:_2	GeneMark.hmm3	exon	37441496	37442214	0	-	.	ID=g7243.t4.exon5;Parent=g7243.t4;
OY812999.1_Germaria_angustata_genome_assembly,_chromosome:_2	GeneMark.hmm3	intron	37442215	37442276	.	-	1	ID=g7243.t4.intron5;Parent=g7243.t4;
OY812999.1_Germaria_angustata_genome_assembly,_chromosome:_2	GeneMark.hmm3	CDS	37442277	37442741	.	-	1	ID=g7243.t4.CDS6;Parent=g7243.t4;
OY812999.1_Germaria_angustata_genome_assembly,_chromosome:_2	GeneMark.hmm3	exon	37442277	37442741	0	-	.	ID=g7243.t4.exon6;Parent=g7243.t4;
OY812999.1_Germaria_angustata_genome_assembly,_chromosome:_2	GeneMark.hmm3	intron	37442742	37443046	.	-	1	ID=g7243.t4.intron6;Parent=g7243.t4;
OY812999.1_Germaria_angustata_genome_assembly,_chromosome:_2	GeneMark.hmm3	CDS	37443047	37443448	.	-	1	ID=g7243.t4.CDS7;Parent=g7243.t4;
OY812999.1_Germaria_angustata_genome_assembly,_chromosome:_2	GeneMark.hmm3	exon	37443047	37443448	0	-	.	ID=g7243.t4.exon7;Parent=g7243.t4;
OY812999.1_Germaria_angustata_genome_assembly,_chromosome:_2	GeneMark.hmm3	intron	37443449	37450704	.	-	1	ID=g7243.t4.intron7;Parent=g7243.t4;
OY812999.1_Germaria_angustata_genome_assembly,_chromosome:_2	GeneMark.hmm3	CDS	37450705	37450854	.	-	1	ID=g7243.t4.CDS8;Parent=g7243.t4;
OY812999.1_Germaria_angustata_genome_assembly,_chromosome:_2	GeneMark.hmm3	exon	37450705	37450854	0	-	.	ID=g7243.t4.exon8;Parent=g7243.t4;
OY812999.1_Germaria_angustata_genome_assembly,_chromosome:_2	GeneMark.hmm3	intron	37450855	37453789	.	-	0	ID=g7243.t4.intron8;Parent=g7243.t4;
OY812999.1_Germaria_angustata_genome_assembly,_chromosome:_2	GeneMark.hmm3	CDS	37453790	37453998	.	-	0	ID=g7243.t4.CDS9;Parent=g7243.t4;
OY812999.1_Germaria_angustata_genome_assembly,_chromosome:_2	GeneMark.hmm3	exon	37453790	37453998	0	-	.	ID=g7243.t4.exon9;Parent=g7243.t4;
OY812999.1_Germaria_angustata_genome_assembly,_chromosome:_2	GeneMark.hmm3	start_codon	37453996	37453998	.	-	0	ID=g7243.t4.start1;Parent=g7243.t4;
OY812999.1_Germaria_angustata_genome_assembly,_chromosome:_2	AUGUSTUS	gene	37491555	37494172	.	-	.	ID=g7244;
OY812999.1_Germaria_angustata_genome_assembly,_chromosome:_2	AUGUSTUS	mRNA	37491555	37494172	0.71	-	.	ID=g7244.t1;Parent=g7244;
OY812999.1_Germaria_angustata_genome_assembly,_chromosome:_2	AUGUSTUS	stop_codon	37491555	37491557	.	-	0	ID=g7244.t1.stop1;Parent=g7244.t1;
OY812999.1_Germaria_angustata_genome_assembly,_chromosome:_2	AUGUSTUS	CDS	37491555	37492082	1	-	0	ID=g7244.t1.CDS1;Parent=g7244.t1;
OY812999.1_Germaria_angustata_genome_assembly,_chromosome:_2	AUGUSTUS	exon	37491555	37492082	.	-	.	ID=g7244.t1.exon1;Parent=g7244.t1;
OY812999.1_Germaria_angustata_genome_assembly,_chromosome:_2	AUGUSTUS	intron	37492083	37492309	1	-	.	ID=g7244.t1.intron1;Parent=g7244.t1;
OY812999.1_Germaria_angustata_genome_assembly,_chromosome:_2	AUGUSTUS	CDS	37492310	37494172	0.71	-	0	ID=g7244.t1.CDS2;Parent=g7244.t1;
OY812999.1_Germaria_angustata_genome_assembly,_chromosome:_2	AUGUSTUS	exon	37492310	37494172	.	-	.	ID=g7244.t1.exon2;Parent=g7244.t1;
OY812999.1_Germaria_angustata_genome_assembly,_chromosome:_2	AUGUSTUS	start_codon	37494170	37494172	.	-	0	ID=g7244.t1.start1;Parent=g7244.t1;
OY812999.1_Germaria_angustata_genome_assembly,_chromosome:_2	AUGUSTUS	gene	37494218	37496515	.	-	.	ID=g7245;
OY812999.1_Germaria_angustata_genome_assembly,_chromosome:_2	AUGUSTUS	mRNA	37494218	37496515	1	-	.	ID=g7245.t1;Parent=g7245;
OY812999.1_Germaria_angustata_genome_assembly,_chromosome:_2	AUGUSTUS	stop_codon	37494218	37494220	.	-	0	ID=g7245.t1.stop1;Parent=g7245.t1;
OY812999.1_Germaria_angustata_genome_assembly,_chromosome:_2	AUGUSTUS	CDS	37494218	37496515	1	-	0	ID=g7245.t1.CDS1;Parent=g7245.t1;
OY812999.1_Germaria_angustata_genome_assembly,_chromosome:_2	AUGUSTUS	exon	37494218	37496515	.	-	.	ID=g7245.t1.exon1;Parent=g7245.t1;
OY812999.1_Germaria_angustata_genome_assembly,_chromosome:_2	AUGUSTUS	start_codon	37496513	37496515	.	-	0	ID=g7245.t1.start1;Parent=g7245.t1;
OY812999.1_Germaria_angustata_genome_assembly,_chromosome:_2	AUGUSTUS	gene	37601907	37604805	.	-	.	ID=g7246;
OY812999.1_Germaria_angustata_genome_assembly,_chromosome:_2	AUGUSTUS	mRNA	37601907	37604805	0.99	-	.	ID=g7246.t1;Parent=g7246;
OY812999.1_Germaria_angustata_genome_assembly,_chromosome:_2	AUGUSTUS	stop_codon	37601907	37601909	.	-	0	ID=g7246.t1.stop1;Parent=g7246.t1;
OY812999.1_Germaria_angustata_genome_assembly,_chromosome:_2	AUGUSTUS	CDS	37601907	37602055	1	-	2	ID=g7246.t1.CDS1;Parent=g7246.t1;
OY812999.1_Germaria_angustata_genome_assembly,_chromosome:_2	AUGUSTUS	exon	37601907	37602055	.	-	.	ID=g7246.t1.exon1;Parent=g7246.t1;
OY812999.1_Germaria_angustata_genome_assembly,_chromosome:_2	AUGUSTUS	intron	37602056	37602118	1	-	.	ID=g7246.t1.intron1;Parent=g7246.t1;
OY812999.1_Germaria_angustata_genome_assembly,_chromosome:_2	AUGUSTUS	CDS	37602119	37602269	1	-	0	ID=g7246.t1.CDS2;Parent=g7246.t1;
OY812999.1_Germaria_angustata_genome_assembly,_chromosome:_2	AUGUSTUS	exon	37602119	37602269	.	-	.	ID=g7246.t1.exon2;Parent=g7246.t1;
OY812999.1_Germaria_angustata_genome_assembly,_chromosome:_2	AUGUSTUS	intron	37602270	37602334	1	-	.	ID=g7246.t1.intron2;Parent=g7246.t1;
OY812999.1_Germaria_angustata_genome_assembly,_chromosome:_2	AUGUSTUS	CDS	37602335	37602513	1	-	2	ID=g7246.t1.CDS3;Parent=g7246.t1;
OY812999.1_Germaria_angustata_genome_assembly,_chromosome:_2	AUGUSTUS	exon	37602335	37602513	.	-	.	ID=g7246.t1.exon3;Parent=g7246.t1;
OY812999.1_Germaria_angustata_genome_assembly,_chromosome:_2	AUGUSTUS	intron	37602514	37603064	0.99	-	.	ID=g7246.t1.intron3;Parent=g7246.t1;
OY812999.1_Germaria_angustata_genome_assembly,_chromosome:_2	AUGUSTUS	CDS	37603065	37604805	1	-	0	ID=g7246.t1.CDS4;Parent=g7246.t1;
OY812999.1_Germaria_angustata_genome_assembly,_chromosome:_2	AUGUSTUS	exon	37603065	37604805	.	-	.	ID=g7246.t1.exon4;Parent=g7246.t1;
OY812999.1_Germaria_angustata_genome_assembly,_chromosome:_2	AUGUSTUS	start_codon	37604803	37604805	.	-	0	ID=g7246.t1.start1;Parent=g7246.t1;
OY812999.1_Germaria_angustata_genome_assembly,_chromosome:_2	AUGUSTUS	mRNA	37601907	37602412	0.74	-	.	ID=g7246.t2;Parent=g7246;
OY812999.1_Germaria_angustata_genome_assembly,_chromosome:_2	AUGUSTUS	stop_codon	37601907	37601909	.	-	0	ID=g7246.t2.stop1;Parent=g7246.t2;
OY812999.1_Germaria_angustata_genome_assembly,_chromosome:_2	AUGUSTUS	CDS	37601907	37602055	1	-	2	ID=g7246.t2.CDS1;Parent=g7246.t2;
OY812999.1_Germaria_angustata_genome_assembly,_chromosome:_2	AUGUSTUS	exon	37601907	37602055	.	-	.	ID=g7246.t2.exon1;Parent=g7246.t2;
OY812999.1_Germaria_angustata_genome_assembly,_chromosome:_2	AUGUSTUS	intron	37602056	37602118	1	-	.	ID=g7246.t2.intron1;Parent=g7246.t2;
OY812999.1_Germaria_angustata_genome_assembly,_chromosome:_2	AUGUSTUS	CDS	37602119	37602269	1	-	0	ID=g7246.t2.CDS2;Parent=g7246.t2;
OY812999.1_Germaria_angustata_genome_assembly,_chromosome:_2	AUGUSTUS	exon	37602119	37602269	.	-	.	ID=g7246.t2.exon2;Parent=g7246.t2;
OY812999.1_Germaria_angustata_genome_assembly,_chromosome:_2	AUGUSTUS	intron	37602270	37602334	1	-	.	ID=g7246.t2.intron2;Parent=g7246.t2;
OY812999.1_Germaria_angustata_genome_assembly,_chromosome:_2	AUGUSTUS	CDS	37602335	37602412	0.74	-	0	ID=g7246.t2.CDS3;Parent=g7246.t2;
OY812999.1_Germaria_angustata_genome_assembly,_chromosome:_2	AUGUSTUS	exon	37602335	37602412	.	-	.	ID=g7246.t2.exon3;Parent=g7246.t2;
OY812999.1_Germaria_angustata_genome_assembly,_chromosome:_2	AUGUSTUS	start_codon	37602410	37602412	.	-	0	ID=g7246.t2.start1;Parent=g7246.t2;
OY812999.1_Germaria_angustata_genome_assembly,_chromosome:_2	GeneMark.hmm3	mRNA	37602955	37604805	.	-	.	ID=g7246.t3;Parent=g7246;
OY812999.1_Germaria_angustata_genome_assembly,_chromosome:_2	GeneMark.hmm3	CDS	37602955	37604805	.	-	0	ID=g7246.t3.CDS1;Parent=g7246.t3;
OY812999.1_Germaria_angustata_genome_assembly,_chromosome:_2	GeneMark.hmm3	exon	37602955	37604805	.	-	0	ID=g7246.t3.exon1;Parent=g7246.t3;
OY812999.1_Germaria_angustata_genome_assembly,_chromosome:_2	AUGUSTUS	gene	37667150	37714716	.	+	.	ID=g7247;
OY812999.1_Germaria_angustata_genome_assembly,_chromosome:_2	AUGUSTUS	mRNA	37667150	37714716	0.37	+	.	ID=g7247.t1;Parent=g7247;
OY812999.1_Germaria_angustata_genome_assembly,_chromosome:_2	AUGUSTUS	start_codon	37667150	37667152	.	+	0	ID=g7247.t1.start1;Parent=g7247.t1;
OY812999.1_Germaria_angustata_genome_assembly,_chromosome:_2	AUGUSTUS	CDS	37667150	37667434	0.79	+	0	ID=g7247.t1.CDS1;Parent=g7247.t1;
OY812999.1_Germaria_angustata_genome_assembly,_chromosome:_2	AUGUSTUS	exon	37667150	37667434	.	+	.	ID=g7247.t1.exon1;Parent=g7247.t1;
OY812999.1_Germaria_angustata_genome_assembly,_chromosome:_2	AUGUSTUS	intron	37667435	37667496	0.38	+	.	ID=g7247.t1.intron1;Parent=g7247.t1;
OY812999.1_Germaria_angustata_genome_assembly,_chromosome:_2	AUGUSTUS	CDS	37667497	37667767	0.38	+	0	ID=g7247.t1.CDS2;Parent=g7247.t1;
OY812999.1_Germaria_angustata_genome_assembly,_chromosome:_2	AUGUSTUS	exon	37667497	37667767	.	+	.	ID=g7247.t1.exon2;Parent=g7247.t1;
OY812999.1_Germaria_angustata_genome_assembly,_chromosome:_2	AUGUSTUS	intron	37667768	37672360	1	+	.	ID=g7247.t1.intron2;Parent=g7247.t1;
OY812999.1_Germaria_angustata_genome_assembly,_chromosome:_2	AUGUSTUS	CDS	37672361	37672814	1	+	2	ID=g7247.t1.CDS3;Parent=g7247.t1;
OY812999.1_Germaria_angustata_genome_assembly,_chromosome:_2	AUGUSTUS	exon	37672361	37672814	.	+	.	ID=g7247.t1.exon3;Parent=g7247.t1;
OY812999.1_Germaria_angustata_genome_assembly,_chromosome:_2	AUGUSTUS	intron	37672815	37673413	1	+	.	ID=g7247.t1.intron3;Parent=g7247.t1;
OY812999.1_Germaria_angustata_genome_assembly,_chromosome:_2	AUGUSTUS	CDS	37673414	37673557	1	+	1	ID=g7247.t1.CDS4;Parent=g7247.t1;
OY812999.1_Germaria_angustata_genome_assembly,_chromosome:_2	AUGUSTUS	exon	37673414	37673557	.	+	.	ID=g7247.t1.exon4;Parent=g7247.t1;
OY812999.1_Germaria_angustata_genome_assembly,_chromosome:_2	AUGUSTUS	intron	37673558	37682685	1	+	.	ID=g7247.t1.intron4;Parent=g7247.t1;
OY812999.1_Germaria_angustata_genome_assembly,_chromosome:_2	AUGUSTUS	CDS	37682686	37683079	0.99	+	1	ID=g7247.t1.CDS5;Parent=g7247.t1;
OY812999.1_Germaria_angustata_genome_assembly,_chromosome:_2	AUGUSTUS	exon	37682686	37683079	.	+	.	ID=g7247.t1.exon5;Parent=g7247.t1;
OY812999.1_Germaria_angustata_genome_assembly,_chromosome:_2	AUGUSTUS	intron	37683080	37686618	0.99	+	.	ID=g7247.t1.intron5;Parent=g7247.t1;
OY812999.1_Germaria_angustata_genome_assembly,_chromosome:_2	AUGUSTUS	CDS	37686619	37686761	0.99	+	0	ID=g7247.t1.CDS6;Parent=g7247.t1;
OY812999.1_Germaria_angustata_genome_assembly,_chromosome:_2	AUGUSTUS	exon	37686619	37686761	.	+	.	ID=g7247.t1.exon6;Parent=g7247.t1;
OY812999.1_Germaria_angustata_genome_assembly,_chromosome:_2	AUGUSTUS	intron	37686762	37696490	0.99	+	.	ID=g7247.t1.intron6;Parent=g7247.t1;
OY812999.1_Germaria_angustata_genome_assembly,_chromosome:_2	AUGUSTUS	CDS	37696491	37696641	1	+	1	ID=g7247.t1.CDS7;Parent=g7247.t1;
OY812999.1_Germaria_angustata_genome_assembly,_chromosome:_2	AUGUSTUS	exon	37696491	37696641	.	+	.	ID=g7247.t1.exon7;Parent=g7247.t1;
OY812999.1_Germaria_angustata_genome_assembly,_chromosome:_2	AUGUSTUS	intron	37696642	37701334	1	+	.	ID=g7247.t1.intron7;Parent=g7247.t1;
OY812999.1_Germaria_angustata_genome_assembly,_chromosome:_2	AUGUSTUS	CDS	37701335	37701490	1	+	0	ID=g7247.t1.CDS8;Parent=g7247.t1;
OY812999.1_Germaria_angustata_genome_assembly,_chromosome:_2	AUGUSTUS	exon	37701335	37701490	.	+	.	ID=g7247.t1.exon8;Parent=g7247.t1;
OY812999.1_Germaria_angustata_genome_assembly,_chromosome:_2	AUGUSTUS	intron	37701491	37703098	1	+	.	ID=g7247.t1.intron8;Parent=g7247.t1;
OY812999.1_Germaria_angustata_genome_assembly,_chromosome:_2	AUGUSTUS	CDS	37703099	37703461	1	+	0	ID=g7247.t1.CDS9;Parent=g7247.t1;
OY812999.1_Germaria_angustata_genome_assembly,_chromosome:_2	AUGUSTUS	exon	37703099	37703461	.	+	.	ID=g7247.t1.exon9;Parent=g7247.t1;
OY812999.1_Germaria_angustata_genome_assembly,_chromosome:_2	AUGUSTUS	intron	37703462	37703519	1	+	.	ID=g7247.t1.intron9;Parent=g7247.t1;
OY812999.1_Germaria_angustata_genome_assembly,_chromosome:_2	AUGUSTUS	CDS	37703520	37703678	1	+	0	ID=g7247.t1.CDS10;Parent=g7247.t1;
OY812999.1_Germaria_angustata_genome_assembly,_chromosome:_2	AUGUSTUS	exon	37703520	37703678	.	+	.	ID=g7247.t1.exon10;Parent=g7247.t1;
OY812999.1_Germaria_angustata_genome_assembly,_chromosome:_2	AUGUSTUS	intron	37703679	37703744	1	+	.	ID=g7247.t1.intron10;Parent=g7247.t1;
OY812999.1_Germaria_angustata_genome_assembly,_chromosome:_2	AUGUSTUS	CDS	37703745	37703921	1	+	0	ID=g7247.t1.CDS11;Parent=g7247.t1;
OY812999.1_Germaria_angustata_genome_assembly,_chromosome:_2	AUGUSTUS	exon	37703745	37703921	.	+	.	ID=g7247.t1.exon11;Parent=g7247.t1;
OY812999.1_Germaria_angustata_genome_assembly,_chromosome:_2	AUGUSTUS	intron	37703922	37711057	1	+	.	ID=g7247.t1.intron11;Parent=g7247.t1;
OY812999.1_Germaria_angustata_genome_assembly,_chromosome:_2	AUGUSTUS	CDS	37711058	37711144	1	+	0	ID=g7247.t1.CDS12;Parent=g7247.t1;
OY812999.1_Germaria_angustata_genome_assembly,_chromosome:_2	AUGUSTUS	exon	37711058	37711144	.	+	.	ID=g7247.t1.exon12;Parent=g7247.t1;
OY812999.1_Germaria_angustata_genome_assembly,_chromosome:_2	AUGUSTUS	intron	37711145	37711238	1	+	.	ID=g7247.t1.intron12;Parent=g7247.t1;
OY812999.1_Germaria_angustata_genome_assembly,_chromosome:_2	AUGUSTUS	CDS	37711239	37711406	1	+	0	ID=g7247.t1.CDS13;Parent=g7247.t1;
OY812999.1_Germaria_angustata_genome_assembly,_chromosome:_2	AUGUSTUS	exon	37711239	37711406	.	+	.	ID=g7247.t1.exon13;Parent=g7247.t1;
OY812999.1_Germaria_angustata_genome_assembly,_chromosome:_2	AUGUSTUS	intron	37711407	37711585	1	+	.	ID=g7247.t1.intron13;Parent=g7247.t1;
OY812999.1_Germaria_angustata_genome_assembly,_chromosome:_2	AUGUSTUS	CDS	37711586	37711713	1	+	0	ID=g7247.t1.CDS14;Parent=g7247.t1;
OY812999.1_Germaria_angustata_genome_assembly,_chromosome:_2	AUGUSTUS	exon	37711586	37711713	.	+	.	ID=g7247.t1.exon14;Parent=g7247.t1;
OY812999.1_Germaria_angustata_genome_assembly,_chromosome:_2	AUGUSTUS	intron	37711714	37711780	1	+	.	ID=g7247.t1.intron14;Parent=g7247.t1;
OY812999.1_Germaria_angustata_genome_assembly,_chromosome:_2	AUGUSTUS	CDS	37711781	37711969	1	+	1	ID=g7247.t1.CDS15;Parent=g7247.t1;
OY812999.1_Germaria_angustata_genome_assembly,_chromosome:_2	AUGUSTUS	exon	37711781	37711969	.	+	.	ID=g7247.t1.exon15;Parent=g7247.t1;
OY812999.1_Germaria_angustata_genome_assembly,_chromosome:_2	AUGUSTUS	intron	37711970	37712027	1	+	.	ID=g7247.t1.intron15;Parent=g7247.t1;
OY812999.1_Germaria_angustata_genome_assembly,_chromosome:_2	AUGUSTUS	CDS	37712028	37712247	1	+	1	ID=g7247.t1.CDS16;Parent=g7247.t1;
OY812999.1_Germaria_angustata_genome_assembly,_chromosome:_2	AUGUSTUS	exon	37712028	37712247	.	+	.	ID=g7247.t1.exon16;Parent=g7247.t1;
OY812999.1_Germaria_angustata_genome_assembly,_chromosome:_2	AUGUSTUS	intron	37712248	37712311	1	+	.	ID=g7247.t1.intron16;Parent=g7247.t1;
OY812999.1_Germaria_angustata_genome_assembly,_chromosome:_2	AUGUSTUS	CDS	37712312	37712395	1	+	0	ID=g7247.t1.CDS17;Parent=g7247.t1;
OY812999.1_Germaria_angustata_genome_assembly,_chromosome:_2	AUGUSTUS	exon	37712312	37712395	.	+	.	ID=g7247.t1.exon17;Parent=g7247.t1;
OY812999.1_Germaria_angustata_genome_assembly,_chromosome:_2	AUGUSTUS	intron	37712396	37713483	1	+	.	ID=g7247.t1.intron17;Parent=g7247.t1;
OY812999.1_Germaria_angustata_genome_assembly,_chromosome:_2	AUGUSTUS	CDS	37713484	37714716	1	+	0	ID=g7247.t1.CDS18;Parent=g7247.t1;
OY812999.1_Germaria_angustata_genome_assembly,_chromosome:_2	AUGUSTUS	exon	37713484	37714716	.	+	.	ID=g7247.t1.exon18;Parent=g7247.t1;
OY812999.1_Germaria_angustata_genome_assembly,_chromosome:_2	AUGUSTUS	stop_codon	37714714	37714716	.	+	0	ID=g7247.t1.stop1;Parent=g7247.t1;
OY812999.1_Germaria_angustata_genome_assembly,_chromosome:_2	AUGUSTUS	mRNA	37667150	37714716	0.32	+	.	ID=g7247.t2;Parent=g7247;
OY812999.1_Germaria_angustata_genome_assembly,_chromosome:_2	AUGUSTUS	start_codon	37667150	37667152	.	+	0	ID=g7247.t2.start1;Parent=g7247.t2;
OY812999.1_Germaria_angustata_genome_assembly,_chromosome:_2	AUGUSTUS	CDS	37667150	37667434	0.71	+	0	ID=g7247.t2.CDS1;Parent=g7247.t2;
OY812999.1_Germaria_angustata_genome_assembly,_chromosome:_2	AUGUSTUS	exon	37667150	37667434	.	+	.	ID=g7247.t2.exon1;Parent=g7247.t2;
OY812999.1_Germaria_angustata_genome_assembly,_chromosome:_2	AUGUSTUS	intron	37667435	37667496	0.34	+	.	ID=g7247.t2.intron1;Parent=g7247.t2;
OY812999.1_Germaria_angustata_genome_assembly,_chromosome:_2	AUGUSTUS	CDS	37667497	37667767	0.34	+	0	ID=g7247.t2.CDS2;Parent=g7247.t2;
OY812999.1_Germaria_angustata_genome_assembly,_chromosome:_2	AUGUSTUS	exon	37667497	37667767	.	+	.	ID=g7247.t2.exon2;Parent=g7247.t2;
OY812999.1_Germaria_angustata_genome_assembly,_chromosome:_2	AUGUSTUS	intron	37667768	37672360	1	+	.	ID=g7247.t2.intron2;Parent=g7247.t2;
OY812999.1_Germaria_angustata_genome_assembly,_chromosome:_2	AUGUSTUS	CDS	37672361	37672814	1	+	2	ID=g7247.t2.CDS3;Parent=g7247.t2;
OY812999.1_Germaria_angustata_genome_assembly,_chromosome:_2	AUGUSTUS	exon	37672361	37672814	.	+	.	ID=g7247.t2.exon3;Parent=g7247.t2;
OY812999.1_Germaria_angustata_genome_assembly,_chromosome:_2	AUGUSTUS	intron	37672815	37673413	1	+	.	ID=g7247.t2.intron3;Parent=g7247.t2;
OY812999.1_Germaria_angustata_genome_assembly,_chromosome:_2	AUGUSTUS	CDS	37673414	37673557	1	+	1	ID=g7247.t2.CDS4;Parent=g7247.t2;
OY812999.1_Germaria_angustata_genome_assembly,_chromosome:_2	AUGUSTUS	exon	37673414	37673557	.	+	.	ID=g7247.t2.exon4;Parent=g7247.t2;
OY812999.1_Germaria_angustata_genome_assembly,_chromosome:_2	AUGUSTUS	intron	37673558	37682685	1	+	.	ID=g7247.t2.intron4;Parent=g7247.t2;
OY812999.1_Germaria_angustata_genome_assembly,_chromosome:_2	AUGUSTUS	CDS	37682686	37683079	1	+	1	ID=g7247.t2.CDS5;Parent=g7247.t2;
OY812999.1_Germaria_angustata_genome_assembly,_chromosome:_2	AUGUSTUS	exon	37682686	37683079	.	+	.	ID=g7247.t2.exon5;Parent=g7247.t2;
OY812999.1_Germaria_angustata_genome_assembly,_chromosome:_2	AUGUSTUS	intron	37683080	37686618	0.99	+	.	ID=g7247.t2.intron5;Parent=g7247.t2;
OY812999.1_Germaria_angustata_genome_assembly,_chromosome:_2	AUGUSTUS	CDS	37686619	37686761	0.99	+	0	ID=g7247.t2.CDS6;Parent=g7247.t2;
OY812999.1_Germaria_angustata_genome_assembly,_chromosome:_2	AUGUSTUS	exon	37686619	37686761	.	+	.	ID=g7247.t2.exon6;Parent=g7247.t2;
OY812999.1_Germaria_angustata_genome_assembly,_chromosome:_2	AUGUSTUS	intron	37686762	37696490	1	+	.	ID=g7247.t2.intron6;Parent=g7247.t2;
OY812999.1_Germaria_angustata_genome_assembly,_chromosome:_2	AUGUSTUS	CDS	37696491	37696641	1	+	1	ID=g7247.t2.CDS7;Parent=g7247.t2;
OY812999.1_Germaria_angustata_genome_assembly,_chromosome:_2	AUGUSTUS	exon	37696491	37696641	.	+	.	ID=g7247.t2.exon7;Parent=g7247.t2;
OY812999.1_Germaria_angustata_genome_assembly,_chromosome:_2	AUGUSTUS	intron	37696642	37701334	1	+	.	ID=g7247.t2.intron7;Parent=g7247.t2;
OY812999.1_Germaria_angustata_genome_assembly,_chromosome:_2	AUGUSTUS	CDS	37701335	37701490	1	+	0	ID=g7247.t2.CDS8;Parent=g7247.t2;
OY812999.1_Germaria_angustata_genome_assembly,_chromosome:_2	AUGUSTUS	exon	37701335	37701490	.	+	.	ID=g7247.t2.exon8;Parent=g7247.t2;
OY812999.1_Germaria_angustata_genome_assembly,_chromosome:_2	AUGUSTUS	intron	37701491	37703098	1	+	.	ID=g7247.t2.intron8;Parent=g7247.t2;
OY812999.1_Germaria_angustata_genome_assembly,_chromosome:_2	AUGUSTUS	CDS	37703099	37703461	1	+	0	ID=g7247.t2.CDS9;Parent=g7247.t2;
OY812999.1_Germaria_angustata_genome_assembly,_chromosome:_2	AUGUSTUS	exon	37703099	37703461	.	+	.	ID=g7247.t2.exon9;Parent=g7247.t2;
OY812999.1_Germaria_angustata_genome_assembly,_chromosome:_2	AUGUSTUS	intron	37703462	37703519	1	+	.	ID=g7247.t2.intron9;Parent=g7247.t2;
OY812999.1_Germaria_angustata_genome_assembly,_chromosome:_2	AUGUSTUS	CDS	37703520	37703678	1	+	0	ID=g7247.t2.CDS10;Parent=g7247.t2;
OY812999.1_Germaria_angustata_genome_assembly,_chromosome:_2	AUGUSTUS	exon	37703520	37703678	.	+	.	ID=g7247.t2.exon10;Parent=g7247.t2;
OY812999.1_Germaria_angustata_genome_assembly,_chromosome:_2	AUGUSTUS	intron	37703679	37703744	1	+	.	ID=g7247.t2.intron10;Parent=g7247.t2;
OY812999.1_Germaria_angustata_genome_assembly,_chromosome:_2	AUGUSTUS	CDS	37703745	37703921	1	+	0	ID=g7247.t2.CDS11;Parent=g7247.t2;
OY812999.1_Germaria_angustata_genome_assembly,_chromosome:_2	AUGUSTUS	exon	37703745	37703921	.	+	.	ID=g7247.t2.exon11;Parent=g7247.t2;
OY812999.1_Germaria_angustata_genome_assembly,_chromosome:_2	AUGUSTUS	intron	37703922	37711057	1	+	.	ID=g7247.t2.intron11;Parent=g7247.t2;
OY812999.1_Germaria_angustata_genome_assembly,_chromosome:_2	AUGUSTUS	CDS	37711058	37711144	1	+	0	ID=g7247.t2.CDS12;Parent=g7247.t2;
OY812999.1_Germaria_angustata_genome_assembly,_chromosome:_2	AUGUSTUS	exon	37711058	37711144	.	+	.	ID=g7247.t2.exon12;Parent=g7247.t2;
OY812999.1_Germaria_angustata_genome_assembly,_chromosome:_2	AUGUSTUS	intron	37711145	37711238	1	+	.	ID=g7247.t2.intron12;Parent=g7247.t2;
OY812999.1_Germaria_angustata_genome_assembly,_chromosome:_2	AUGUSTUS	CDS	37711239	37711406	1	+	0	ID=g7247.t2.CDS13;Parent=g7247.t2;
OY812999.1_Germaria_angustata_genome_assembly,_chromosome:_2	AUGUSTUS	exon	37711239	37711406	.	+	.	ID=g7247.t2.exon13;Parent=g7247.t2;
OY812999.1_Germaria_angustata_genome_assembly,_chromosome:_2	AUGUSTUS	intron	37711407	37711603	1	+	.	ID=g7247.t2.intron13;Parent=g7247.t2;
OY812999.1_Germaria_angustata_genome_assembly,_chromosome:_2	AUGUSTUS	CDS	37711604	37711713	1	+	0	ID=g7247.t2.CDS14;Parent=g7247.t2;
OY812999.1_Germaria_angustata_genome_assembly,_chromosome:_2	AUGUSTUS	exon	37711604	37711713	.	+	.	ID=g7247.t2.exon14;Parent=g7247.t2;
OY812999.1_Germaria_angustata_genome_assembly,_chromosome:_2	AUGUSTUS	intron	37711714	37711780	1	+	.	ID=g7247.t2.intron14;Parent=g7247.t2;
OY812999.1_Germaria_angustata_genome_assembly,_chromosome:_2	AUGUSTUS	CDS	37711781	37711969	1	+	1	ID=g7247.t2.CDS15;Parent=g7247.t2;
OY812999.1_Germaria_angustata_genome_assembly,_chromosome:_2	AUGUSTUS	exon	37711781	37711969	.	+	.	ID=g7247.t2.exon15;Parent=g7247.t2;
OY812999.1_Germaria_angustata_genome_assembly,_chromosome:_2	AUGUSTUS	intron	37711970	37712027	1	+	.	ID=g7247.t2.intron15;Parent=g7247.t2;
OY812999.1_Germaria_angustata_genome_assembly,_chromosome:_2	AUGUSTUS	CDS	37712028	37712247	1	+	1	ID=g7247.t2.CDS16;Parent=g7247.t2;
OY812999.1_Germaria_angustata_genome_assembly,_chromosome:_2	AUGUSTUS	exon	37712028	37712247	.	+	.	ID=g7247.t2.exon16;Parent=g7247.t2;
OY812999.1_Germaria_angustata_genome_assembly,_chromosome:_2	AUGUSTUS	intron	37712248	37712311	1	+	.	ID=g7247.t2.intron16;Parent=g7247.t2;
OY812999.1_Germaria_angustata_genome_assembly,_chromosome:_2	AUGUSTUS	CDS	37712312	37712395	1	+	0	ID=g7247.t2.CDS17;Parent=g7247.t2;
OY812999.1_Germaria_angustata_genome_assembly,_chromosome:_2	AUGUSTUS	exon	37712312	37712395	.	+	.	ID=g7247.t2.exon17;Parent=g7247.t2;
OY812999.1_Germaria_angustata_genome_assembly,_chromosome:_2	AUGUSTUS	intron	37712396	37713483	1	+	.	ID=g7247.t2.intron17;Parent=g7247.t2;
OY812999.1_Germaria_angustata_genome_assembly,_chromosome:_2	AUGUSTUS	CDS	37713484	37714716	1	+	0	ID=g7247.t2.CDS18;Parent=g7247.t2;
OY812999.1_Germaria_angustata_genome_assembly,_chromosome:_2	AUGUSTUS	exon	37713484	37714716	.	+	.	ID=g7247.t2.exon18;Parent=g7247.t2;
OY812999.1_Germaria_angustata_genome_assembly,_chromosome:_2	AUGUSTUS	stop_codon	37714714	37714716	.	+	0	ID=g7247.t2.stop1;Parent=g7247.t2;
OY812999.1_Germaria_angustata_genome_assembly,_chromosome:_2	AUGUSTUS	gene	37762951	37774532	.	-	.	ID=g7248;
OY812999.1_Germaria_angustata_genome_assembly,_chromosome:_2	AUGUSTUS	mRNA	37762951	37774532	0.55	-	.	ID=g7248.t1;Parent=g7248;
OY812999.1_Germaria_angustata_genome_assembly,_chromosome:_2	AUGUSTUS	stop_codon	37762951	37762953	.	-	0	ID=g7248.t1.stop1;Parent=g7248.t1;
OY812999.1_Germaria_angustata_genome_assembly,_chromosome:_2	AUGUSTUS	CDS	37762951	37763190	1	-	0	ID=g7248.t1.CDS1;Parent=g7248.t1;
OY812999.1_Germaria_angustata_genome_assembly,_chromosome:_2	AUGUSTUS	exon	37762951	37763190	.	-	.	ID=g7248.t1.exon1;Parent=g7248.t1;
OY812999.1_Germaria_angustata_genome_assembly,_chromosome:_2	AUGUSTUS	intron	37763191	37763256	1	-	.	ID=g7248.t1.intron1;Parent=g7248.t1;
OY812999.1_Germaria_angustata_genome_assembly,_chromosome:_2	AUGUSTUS	CDS	37763257	37763410	1	-	1	ID=g7248.t1.CDS2;Parent=g7248.t1;
OY812999.1_Germaria_angustata_genome_assembly,_chromosome:_2	AUGUSTUS	exon	37763257	37763410	.	-	.	ID=g7248.t1.exon2;Parent=g7248.t1;
OY812999.1_Germaria_angustata_genome_assembly,_chromosome:_2	AUGUSTUS	intron	37763411	37763494	1	-	.	ID=g7248.t1.intron2;Parent=g7248.t1;
OY812999.1_Germaria_angustata_genome_assembly,_chromosome:_2	AUGUSTUS	CDS	37763495	37763641	1	-	1	ID=g7248.t1.CDS3;Parent=g7248.t1;
OY812999.1_Germaria_angustata_genome_assembly,_chromosome:_2	AUGUSTUS	exon	37763495	37763641	.	-	.	ID=g7248.t1.exon3;Parent=g7248.t1;
OY812999.1_Germaria_angustata_genome_assembly,_chromosome:_2	AUGUSTUS	intron	37763642	37763718	1	-	.	ID=g7248.t1.intron3;Parent=g7248.t1;
OY812999.1_Germaria_angustata_genome_assembly,_chromosome:_2	AUGUSTUS	CDS	37763719	37763980	1	-	2	ID=g7248.t1.CDS4;Parent=g7248.t1;
OY812999.1_Germaria_angustata_genome_assembly,_chromosome:_2	AUGUSTUS	exon	37763719	37763980	.	-	.	ID=g7248.t1.exon4;Parent=g7248.t1;
OY812999.1_Germaria_angustata_genome_assembly,_chromosome:_2	AUGUSTUS	intron	37763981	37765782	1	-	.	ID=g7248.t1.intron4;Parent=g7248.t1;
OY812999.1_Germaria_angustata_genome_assembly,_chromosome:_2	AUGUSTUS	CDS	37765783	37765936	1	-	0	ID=g7248.t1.CDS5;Parent=g7248.t1;
OY812999.1_Germaria_angustata_genome_assembly,_chromosome:_2	AUGUSTUS	exon	37765783	37765936	.	-	.	ID=g7248.t1.exon5;Parent=g7248.t1;
OY812999.1_Germaria_angustata_genome_assembly,_chromosome:_2	AUGUSTUS	intron	37765937	37766007	1	-	.	ID=g7248.t1.intron5;Parent=g7248.t1;
OY812999.1_Germaria_angustata_genome_assembly,_chromosome:_2	AUGUSTUS	CDS	37766008	37767389	1	-	2	ID=g7248.t1.CDS6;Parent=g7248.t1;
OY812999.1_Germaria_angustata_genome_assembly,_chromosome:_2	AUGUSTUS	exon	37766008	37767389	.	-	.	ID=g7248.t1.exon6;Parent=g7248.t1;
OY812999.1_Germaria_angustata_genome_assembly,_chromosome:_2	AUGUSTUS	intron	37767390	37767454	1	-	.	ID=g7248.t1.intron6;Parent=g7248.t1;
OY812999.1_Germaria_angustata_genome_assembly,_chromosome:_2	AUGUSTUS	CDS	37767455	37767672	1	-	1	ID=g7248.t1.CDS7;Parent=g7248.t1;
OY812999.1_Germaria_angustata_genome_assembly,_chromosome:_2	AUGUSTUS	exon	37767455	37767672	.	-	.	ID=g7248.t1.exon7;Parent=g7248.t1;
OY812999.1_Germaria_angustata_genome_assembly,_chromosome:_2	AUGUSTUS	intron	37767673	37767741	1	-	.	ID=g7248.t1.intron7;Parent=g7248.t1;
OY812999.1_Germaria_angustata_genome_assembly,_chromosome:_2	AUGUSTUS	CDS	37767742	37768283	1	-	0	ID=g7248.t1.CDS8;Parent=g7248.t1;
OY812999.1_Germaria_angustata_genome_assembly,_chromosome:_2	AUGUSTUS	exon	37767742	37768283	.	-	.	ID=g7248.t1.exon8;Parent=g7248.t1;
OY812999.1_Germaria_angustata_genome_assembly,_chromosome:_2	AUGUSTUS	intron	37768284	37768346	1	-	.	ID=g7248.t1.intron8;Parent=g7248.t1;
OY812999.1_Germaria_angustata_genome_assembly,_chromosome:_2	AUGUSTUS	CDS	37768347	37768461	1	-	1	ID=g7248.t1.CDS9;Parent=g7248.t1;
OY812999.1_Germaria_angustata_genome_assembly,_chromosome:_2	AUGUSTUS	exon	37768347	37768461	.	-	.	ID=g7248.t1.exon9;Parent=g7248.t1;
OY812999.1_Germaria_angustata_genome_assembly,_chromosome:_2	AUGUSTUS	intron	37768462	37768521	1	-	.	ID=g7248.t1.intron9;Parent=g7248.t1;
OY812999.1_Germaria_angustata_genome_assembly,_chromosome:_2	AUGUSTUS	CDS	37768522	37768870	1	-	2	ID=g7248.t1.CDS10;Parent=g7248.t1;
OY812999.1_Germaria_angustata_genome_assembly,_chromosome:_2	AUGUSTUS	exon	37768522	37768870	.	-	.	ID=g7248.t1.exon10;Parent=g7248.t1;
OY812999.1_Germaria_angustata_genome_assembly,_chromosome:_2	AUGUSTUS	intron	37768871	37768935	1	-	.	ID=g7248.t1.intron10;Parent=g7248.t1;
OY812999.1_Germaria_angustata_genome_assembly,_chromosome:_2	AUGUSTUS	CDS	37768936	37769510	1	-	1	ID=g7248.t1.CDS11;Parent=g7248.t1;
OY812999.1_Germaria_angustata_genome_assembly,_chromosome:_2	AUGUSTUS	exon	37768936	37769510	.	-	.	ID=g7248.t1.exon11;Parent=g7248.t1;
OY812999.1_Germaria_angustata_genome_assembly,_chromosome:_2	AUGUSTUS	intron	37769511	37774494	0.83	-	.	ID=g7248.t1.intron11;Parent=g7248.t1;
OY812999.1_Germaria_angustata_genome_assembly,_chromosome:_2	AUGUSTUS	CDS	37774495	37774532	0.55	-	0	ID=g7248.t1.CDS12;Parent=g7248.t1;
OY812999.1_Germaria_angustata_genome_assembly,_chromosome:_2	AUGUSTUS	exon	37774495	37774532	.	-	.	ID=g7248.t1.exon12;Parent=g7248.t1;
OY812999.1_Germaria_angustata_genome_assembly,_chromosome:_2	AUGUSTUS	start_codon	37774530	37774532	.	-	0	ID=g7248.t1.start1;Parent=g7248.t1;
OY812999.1_Germaria_angustata_genome_assembly,_chromosome:_2	GeneMark.hmm3	mRNA	37762951	37769494	.	-	.	ID=g7248.t2;Parent=g7248;
OY812999.1_Germaria_angustata_genome_assembly,_chromosome:_2	GeneMark.hmm3	stop_codon	37762951	37762953	.	-	0	ID=g7248.t2.stop1;Parent=g7248.t2;
OY812999.1_Germaria_angustata_genome_assembly,_chromosome:_2	GeneMark.hmm3	CDS	37762951	37763190	.	-	0	ID=g7248.t2.CDS1;Parent=g7248.t2;
OY812999.1_Germaria_angustata_genome_assembly,_chromosome:_2	GeneMark.hmm3	exon	37762951	37763190	0	-	.	ID=g7248.t2.exon1;Parent=g7248.t2;
OY812999.1_Germaria_angustata_genome_assembly,_chromosome:_2	GeneMark.hmm3	intron	37763191	37763256	.	-	1	ID=g7248.t2.intron1;Parent=g7248.t2;
OY812999.1_Germaria_angustata_genome_assembly,_chromosome:_2	GeneMark.hmm3	CDS	37763257	37763410	.	-	1	ID=g7248.t2.CDS2;Parent=g7248.t2;
OY812999.1_Germaria_angustata_genome_assembly,_chromosome:_2	GeneMark.hmm3	exon	37763257	37763410	0	-	.	ID=g7248.t2.exon2;Parent=g7248.t2;
OY812999.1_Germaria_angustata_genome_assembly,_chromosome:_2	GeneMark.hmm3	intron	37763411	37763494	.	-	1	ID=g7248.t2.intron2;Parent=g7248.t2;
OY812999.1_Germaria_angustata_genome_assembly,_chromosome:_2	GeneMark.hmm3	CDS	37763495	37763641	.	-	1	ID=g7248.t2.CDS3;Parent=g7248.t2;
OY812999.1_Germaria_angustata_genome_assembly,_chromosome:_2	GeneMark.hmm3	exon	37763495	37763641	0	-	.	ID=g7248.t2.exon3;Parent=g7248.t2;
OY812999.1_Germaria_angustata_genome_assembly,_chromosome:_2	GeneMark.hmm3	intron	37763642	37763718	.	-	2	ID=g7248.t2.intron3;Parent=g7248.t2;
OY812999.1_Germaria_angustata_genome_assembly,_chromosome:_2	GeneMark.hmm3	CDS	37763719	37763980	.	-	2	ID=g7248.t2.CDS4;Parent=g7248.t2;
OY812999.1_Germaria_angustata_genome_assembly,_chromosome:_2	GeneMark.hmm3	exon	37763719	37763980	0	-	.	ID=g7248.t2.exon4;Parent=g7248.t2;
OY812999.1_Germaria_angustata_genome_assembly,_chromosome:_2	GeneMark.hmm3	intron	37763981	37765782	.	-	0	ID=g7248.t2.intron4;Parent=g7248.t2;
OY812999.1_Germaria_angustata_genome_assembly,_chromosome:_2	GeneMark.hmm3	CDS	37765783	37765936	.	-	0	ID=g7248.t2.CDS5;Parent=g7248.t2;
OY812999.1_Germaria_angustata_genome_assembly,_chromosome:_2	GeneMark.hmm3	exon	37765783	37765936	0	-	.	ID=g7248.t2.exon5;Parent=g7248.t2;
OY812999.1_Germaria_angustata_genome_assembly,_chromosome:_2	GeneMark.hmm3	intron	37765937	37766007	.	-	2	ID=g7248.t2.intron5;Parent=g7248.t2;
OY812999.1_Germaria_angustata_genome_assembly,_chromosome:_2	GeneMark.hmm3	CDS	37766008	37767389	.	-	2	ID=g7248.t2.CDS6;Parent=g7248.t2;
OY812999.1_Germaria_angustata_genome_assembly,_chromosome:_2	GeneMark.hmm3	exon	37766008	37767389	0	-	.	ID=g7248.t2.exon6;Parent=g7248.t2;
OY812999.1_Germaria_angustata_genome_assembly,_chromosome:_2	GeneMark.hmm3	intron	37767390	37767454	.	-	1	ID=g7248.t2.intron6;Parent=g7248.t2;
OY812999.1_Germaria_angustata_genome_assembly,_chromosome:_2	GeneMark.hmm3	CDS	37767455	37767672	.	-	1	ID=g7248.t2.CDS7;Parent=g7248.t2;
OY812999.1_Germaria_angustata_genome_assembly,_chromosome:_2	GeneMark.hmm3	exon	37767455	37767672	0	-	.	ID=g7248.t2.exon7;Parent=g7248.t2;
OY812999.1_Germaria_angustata_genome_assembly,_chromosome:_2	GeneMark.hmm3	intron	37767673	37767741	.	-	0	ID=g7248.t2.intron7;Parent=g7248.t2;
OY812999.1_Germaria_angustata_genome_assembly,_chromosome:_2	GeneMark.hmm3	CDS	37767742	37768283	.	-	0	ID=g7248.t2.CDS8;Parent=g7248.t2;
OY812999.1_Germaria_angustata_genome_assembly,_chromosome:_2	GeneMark.hmm3	exon	37767742	37768283	0	-	.	ID=g7248.t2.exon8;Parent=g7248.t2;
OY812999.1_Germaria_angustata_genome_assembly,_chromosome:_2	GeneMark.hmm3	intron	37768284	37768346	.	-	1	ID=g7248.t2.intron8;Parent=g7248.t2;
OY812999.1_Germaria_angustata_genome_assembly,_chromosome:_2	GeneMark.hmm3	CDS	37768347	37768461	.	-	1	ID=g7248.t2.CDS9;Parent=g7248.t2;
OY812999.1_Germaria_angustata_genome_assembly,_chromosome:_2	GeneMark.hmm3	exon	37768347	37768461	0	-	.	ID=g7248.t2.exon9;Parent=g7248.t2;
OY812999.1_Germaria_angustata_genome_assembly,_chromosome:_2	GeneMark.hmm3	intron	37768462	37768521	.	-	2	ID=g7248.t2.intron9;Parent=g7248.t2;
OY812999.1_Germaria_angustata_genome_assembly,_chromosome:_2	GeneMark.hmm3	CDS	37768522	37768870	.	-	2	ID=g7248.t2.CDS10;Parent=g7248.t2;
OY812999.1_Germaria_angustata_genome_assembly,_chromosome:_2	GeneMark.hmm3	exon	37768522	37768870	0	-	.	ID=g7248.t2.exon10;Parent=g7248.t2;
OY812999.1_Germaria_angustata_genome_assembly,_chromosome:_2	GeneMark.hmm3	intron	37768871	37768935	.	-	0	ID=g7248.t2.intron10;Parent=g7248.t2;
OY812999.1_Germaria_angustata_genome_assembly,_chromosome:_2	GeneMark.hmm3	CDS	37768936	37769494	.	-	0	ID=g7248.t2.CDS11;Parent=g7248.t2;
OY812999.1_Germaria_angustata_genome_assembly,_chromosome:_2	GeneMark.hmm3	exon	37768936	37769494	0	-	.	ID=g7248.t2.exon11;Parent=g7248.t2;
OY812999.1_Germaria_angustata_genome_assembly,_chromosome:_2	GeneMark.hmm3	start_codon	37769492	37769494	.	-	0	ID=g7248.t2.start1;Parent=g7248.t2;
OY812999.1_Germaria_angustata_genome_assembly,_chromosome:_2	AUGUSTUS	gene	37846175	37847955	.	-	.	ID=g7249;
OY812999.1_Germaria_angustata_genome_assembly,_chromosome:_2	AUGUSTUS	mRNA	37846175	37847955	1	-	.	ID=g7249.t1;Parent=g7249;
OY812999.1_Germaria_angustata_genome_assembly,_chromosome:_2	AUGUSTUS	stop_codon	37846175	37846177	.	-	0	ID=g7249.t1.stop1;Parent=g7249.t1;
OY812999.1_Germaria_angustata_genome_assembly,_chromosome:_2	AUGUSTUS	CDS	37846175	37846906	1	-	0	ID=g7249.t1.CDS1;Parent=g7249.t1;
OY812999.1_Germaria_angustata_genome_assembly,_chromosome:_2	AUGUSTUS	exon	37846175	37846906	.	-	.	ID=g7249.t1.exon1;Parent=g7249.t1;
OY812999.1_Germaria_angustata_genome_assembly,_chromosome:_2	AUGUSTUS	intron	37846907	37846979	1	-	.	ID=g7249.t1.intron1;Parent=g7249.t1;
OY812999.1_Germaria_angustata_genome_assembly,_chromosome:_2	AUGUSTUS	CDS	37846980	37847137	1	-	2	ID=g7249.t1.CDS2;Parent=g7249.t1;
OY812999.1_Germaria_angustata_genome_assembly,_chromosome:_2	AUGUSTUS	exon	37846980	37847137	.	-	.	ID=g7249.t1.exon2;Parent=g7249.t1;
OY812999.1_Germaria_angustata_genome_assembly,_chromosome:_2	AUGUSTUS	intron	37847138	37847198	1	-	.	ID=g7249.t1.intron2;Parent=g7249.t1;
OY812999.1_Germaria_angustata_genome_assembly,_chromosome:_2	AUGUSTUS	CDS	37847199	37847645	1	-	2	ID=g7249.t1.CDS3;Parent=g7249.t1;
OY812999.1_Germaria_angustata_genome_assembly,_chromosome:_2	AUGUSTUS	exon	37847199	37847645	.	-	.	ID=g7249.t1.exon3;Parent=g7249.t1;
OY812999.1_Germaria_angustata_genome_assembly,_chromosome:_2	AUGUSTUS	intron	37847646	37847708	1	-	.	ID=g7249.t1.intron3;Parent=g7249.t1;
OY812999.1_Germaria_angustata_genome_assembly,_chromosome:_2	AUGUSTUS	CDS	37847709	37847955	1	-	0	ID=g7249.t1.CDS4;Parent=g7249.t1;
OY812999.1_Germaria_angustata_genome_assembly,_chromosome:_2	AUGUSTUS	exon	37847709	37847955	.	-	.	ID=g7249.t1.exon4;Parent=g7249.t1;
OY812999.1_Germaria_angustata_genome_assembly,_chromosome:_2	AUGUSTUS	start_codon	37847953	37847955	.	-	0	ID=g7249.t1.start1;Parent=g7249.t1;
OY812999.1_Germaria_angustata_genome_assembly,_chromosome:_2	AUGUSTUS	gene	37925999	37934924	.	+	.	ID=g7250;
OY812999.1_Germaria_angustata_genome_assembly,_chromosome:_2	AUGUSTUS	mRNA	37925999	37934924	0.94	+	.	ID=g7250.t1;Parent=g7250;
OY812999.1_Germaria_angustata_genome_assembly,_chromosome:_2	AUGUSTUS	start_codon	37925999	37926001	.	+	0	ID=g7250.t1.start1;Parent=g7250.t1;
OY812999.1_Germaria_angustata_genome_assembly,_chromosome:_2	AUGUSTUS	CDS	37925999	37926145	0.94	+	0	ID=g7250.t1.CDS1;Parent=g7250.t1;
OY812999.1_Germaria_angustata_genome_assembly,_chromosome:_2	AUGUSTUS	exon	37925999	37926145	.	+	.	ID=g7250.t1.exon1;Parent=g7250.t1;
OY812999.1_Germaria_angustata_genome_assembly,_chromosome:_2	AUGUSTUS	intron	37926146	37926253	1	+	.	ID=g7250.t1.intron1;Parent=g7250.t1;
OY812999.1_Germaria_angustata_genome_assembly,_chromosome:_2	AUGUSTUS	CDS	37926254	37926484	1	+	0	ID=g7250.t1.CDS2;Parent=g7250.t1;
OY812999.1_Germaria_angustata_genome_assembly,_chromosome:_2	AUGUSTUS	exon	37926254	37926484	.	+	.	ID=g7250.t1.exon2;Parent=g7250.t1;
OY812999.1_Germaria_angustata_genome_assembly,_chromosome:_2	AUGUSTUS	intron	37926485	37927779	1	+	.	ID=g7250.t1.intron2;Parent=g7250.t1;
OY812999.1_Germaria_angustata_genome_assembly,_chromosome:_2	AUGUSTUS	CDS	37927780	37927961	1	+	0	ID=g7250.t1.CDS3;Parent=g7250.t1;
OY812999.1_Germaria_angustata_genome_assembly,_chromosome:_2	AUGUSTUS	exon	37927780	37927961	.	+	.	ID=g7250.t1.exon3;Parent=g7250.t1;
OY812999.1_Germaria_angustata_genome_assembly,_chromosome:_2	AUGUSTUS	intron	37927962	37928017	1	+	.	ID=g7250.t1.intron3;Parent=g7250.t1;
OY812999.1_Germaria_angustata_genome_assembly,_chromosome:_2	AUGUSTUS	CDS	37928018	37928600	1	+	1	ID=g7250.t1.CDS4;Parent=g7250.t1;
OY812999.1_Germaria_angustata_genome_assembly,_chromosome:_2	AUGUSTUS	exon	37928018	37928600	.	+	.	ID=g7250.t1.exon4;Parent=g7250.t1;
OY812999.1_Germaria_angustata_genome_assembly,_chromosome:_2	AUGUSTUS	intron	37928601	37928655	1	+	.	ID=g7250.t1.intron4;Parent=g7250.t1;
OY812999.1_Germaria_angustata_genome_assembly,_chromosome:_2	AUGUSTUS	CDS	37928656	37929684	1	+	0	ID=g7250.t1.CDS5;Parent=g7250.t1;
OY812999.1_Germaria_angustata_genome_assembly,_chromosome:_2	AUGUSTUS	exon	37928656	37929684	.	+	.	ID=g7250.t1.exon5;Parent=g7250.t1;
OY812999.1_Germaria_angustata_genome_assembly,_chromosome:_2	AUGUSTUS	intron	37929685	37929741	1	+	.	ID=g7250.t1.intron5;Parent=g7250.t1;
OY812999.1_Germaria_angustata_genome_assembly,_chromosome:_2	AUGUSTUS	CDS	37929742	37929993	1	+	0	ID=g7250.t1.CDS6;Parent=g7250.t1;
OY812999.1_Germaria_angustata_genome_assembly,_chromosome:_2	AUGUSTUS	exon	37929742	37929993	.	+	.	ID=g7250.t1.exon6;Parent=g7250.t1;
OY812999.1_Germaria_angustata_genome_assembly,_chromosome:_2	AUGUSTUS	intron	37929994	37930072	1	+	.	ID=g7250.t1.intron6;Parent=g7250.t1;
OY812999.1_Germaria_angustata_genome_assembly,_chromosome:_2	AUGUSTUS	CDS	37930073	37931226	1	+	0	ID=g7250.t1.CDS7;Parent=g7250.t1;
OY812999.1_Germaria_angustata_genome_assembly,_chromosome:_2	AUGUSTUS	exon	37930073	37931226	.	+	.	ID=g7250.t1.exon7;Parent=g7250.t1;
OY812999.1_Germaria_angustata_genome_assembly,_chromosome:_2	AUGUSTUS	intron	37931227	37931286	1	+	.	ID=g7250.t1.intron7;Parent=g7250.t1;
OY812999.1_Germaria_angustata_genome_assembly,_chromosome:_2	AUGUSTUS	CDS	37931287	37931440	1	+	1	ID=g7250.t1.CDS8;Parent=g7250.t1;
OY812999.1_Germaria_angustata_genome_assembly,_chromosome:_2	AUGUSTUS	exon	37931287	37931440	.	+	.	ID=g7250.t1.exon8;Parent=g7250.t1;
OY812999.1_Germaria_angustata_genome_assembly,_chromosome:_2	AUGUSTUS	intron	37931441	37931497	1	+	.	ID=g7250.t1.intron8;Parent=g7250.t1;
OY812999.1_Germaria_angustata_genome_assembly,_chromosome:_2	AUGUSTUS	CDS	37931498	37932161	1	+	0	ID=g7250.t1.CDS9;Parent=g7250.t1;
OY812999.1_Germaria_angustata_genome_assembly,_chromosome:_2	AUGUSTUS	exon	37931498	37932161	.	+	.	ID=g7250.t1.exon9;Parent=g7250.t1;
OY812999.1_Germaria_angustata_genome_assembly,_chromosome:_2	AUGUSTUS	intron	37932162	37932226	1	+	.	ID=g7250.t1.intron9;Parent=g7250.t1;
OY812999.1_Germaria_angustata_genome_assembly,_chromosome:_2	AUGUSTUS	CDS	37932227	37933136	1	+	2	ID=g7250.t1.CDS10;Parent=g7250.t1;
OY812999.1_Germaria_angustata_genome_assembly,_chromosome:_2	AUGUSTUS	exon	37932227	37933136	.	+	.	ID=g7250.t1.exon10;Parent=g7250.t1;
OY812999.1_Germaria_angustata_genome_assembly,_chromosome:_2	AUGUSTUS	intron	37933137	37933216	1	+	.	ID=g7250.t1.intron10;Parent=g7250.t1;
OY812999.1_Germaria_angustata_genome_assembly,_chromosome:_2	AUGUSTUS	CDS	37933217	37934924	1	+	1	ID=g7250.t1.CDS11;Parent=g7250.t1;
OY812999.1_Germaria_angustata_genome_assembly,_chromosome:_2	AUGUSTUS	exon	37933217	37934924	.	+	.	ID=g7250.t1.exon11;Parent=g7250.t1;
OY812999.1_Germaria_angustata_genome_assembly,_chromosome:_2	AUGUSTUS	stop_codon	37934922	37934924	.	+	0	ID=g7250.t1.stop1;Parent=g7250.t1;
OY812999.1_Germaria_angustata_genome_assembly,_chromosome:_2	AUGUSTUS	gene	37936861	37937259	.	+	.	ID=g7251;
OY812999.1_Germaria_angustata_genome_assembly,_chromosome:_2	AUGUSTUS	mRNA	37936861	37937259	1	+	.	ID=g7251.t1;Parent=g7251;
OY812999.1_Germaria_angustata_genome_assembly,_chromosome:_2	AUGUSTUS	start_codon	37936861	37936863	.	+	0	ID=g7251.t1.start1;Parent=g7251.t1;
OY812999.1_Germaria_angustata_genome_assembly,_chromosome:_2	AUGUSTUS	CDS	37936861	37937259	1	+	0	ID=g7251.t1.CDS1;Parent=g7251.t1;
OY812999.1_Germaria_angustata_genome_assembly,_chromosome:_2	AUGUSTUS	exon	37936861	37937259	.	+	.	ID=g7251.t1.exon1;Parent=g7251.t1;
OY812999.1_Germaria_angustata_genome_assembly,_chromosome:_2	AUGUSTUS	stop_codon	37937257	37937259	.	+	0	ID=g7251.t1.stop1;Parent=g7251.t1;
OY812999.1_Germaria_angustata_genome_assembly,_chromosome:_2	AUGUSTUS	gene	37939000	37944399	.	-	.	ID=g7252;
OY812999.1_Germaria_angustata_genome_assembly,_chromosome:_2	AUGUSTUS	mRNA	37939000	37944399	1	-	.	ID=g7252.t1;Parent=g7252;
OY812999.1_Germaria_angustata_genome_assembly,_chromosome:_2	AUGUSTUS	stop_codon	37939000	37939002	.	-	0	ID=g7252.t1.stop1;Parent=g7252.t1;
OY812999.1_Germaria_angustata_genome_assembly,_chromosome:_2	AUGUSTUS	CDS	37939000	37939163	1	-	2	ID=g7252.t1.CDS1;Parent=g7252.t1;
OY812999.1_Germaria_angustata_genome_assembly,_chromosome:_2	AUGUSTUS	exon	37939000	37939163	.	-	.	ID=g7252.t1.exon1;Parent=g7252.t1;
OY812999.1_Germaria_angustata_genome_assembly,_chromosome:_2	AUGUSTUS	intron	37939164	37939337	1	-	.	ID=g7252.t1.intron1;Parent=g7252.t1;
OY812999.1_Germaria_angustata_genome_assembly,_chromosome:_2	AUGUSTUS	CDS	37939338	37939640	1	-	2	ID=g7252.t1.CDS2;Parent=g7252.t1;
OY812999.1_Germaria_angustata_genome_assembly,_chromosome:_2	AUGUSTUS	exon	37939338	37939640	.	-	.	ID=g7252.t1.exon2;Parent=g7252.t1;
OY812999.1_Germaria_angustata_genome_assembly,_chromosome:_2	AUGUSTUS	intron	37939641	37944176	1	-	.	ID=g7252.t1.intron2;Parent=g7252.t1;
OY812999.1_Germaria_angustata_genome_assembly,_chromosome:_2	AUGUSTUS	CDS	37944177	37944399	1	-	0	ID=g7252.t1.CDS3;Parent=g7252.t1;
OY812999.1_Germaria_angustata_genome_assembly,_chromosome:_2	AUGUSTUS	exon	37944177	37944399	.	-	.	ID=g7252.t1.exon3;Parent=g7252.t1;
OY812999.1_Germaria_angustata_genome_assembly,_chromosome:_2	AUGUSTUS	start_codon	37944397	37944399	.	-	0	ID=g7252.t1.start1;Parent=g7252.t1;
OY812999.1_Germaria_angustata_genome_assembly,_chromosome:_2	AUGUSTUS	gene	38018318	38035400	.	+	.	ID=g7253;
OY812999.1_Germaria_angustata_genome_assembly,_chromosome:_2	AUGUSTUS	mRNA	38018318	38035400	0.87	+	.	ID=g7253.t1;Parent=g7253;
OY812999.1_Germaria_angustata_genome_assembly,_chromosome:_2	AUGUSTUS	start_codon	38018318	38018320	.	+	0	ID=g7253.t1.start1;Parent=g7253.t1;
OY812999.1_Germaria_angustata_genome_assembly,_chromosome:_2	AUGUSTUS	CDS	38018318	38018369	0.87	+	0	ID=g7253.t1.CDS1;Parent=g7253.t1;
OY812999.1_Germaria_angustata_genome_assembly,_chromosome:_2	AUGUSTUS	exon	38018318	38018369	.	+	.	ID=g7253.t1.exon1;Parent=g7253.t1;
OY812999.1_Germaria_angustata_genome_assembly,_chromosome:_2	AUGUSTUS	intron	38018370	38025354	0.87	+	.	ID=g7253.t1.intron1;Parent=g7253.t1;
OY812999.1_Germaria_angustata_genome_assembly,_chromosome:_2	AUGUSTUS	CDS	38025355	38025417	1	+	2	ID=g7253.t1.CDS2;Parent=g7253.t1;
OY812999.1_Germaria_angustata_genome_assembly,_chromosome:_2	AUGUSTUS	exon	38025355	38025417	.	+	.	ID=g7253.t1.exon2;Parent=g7253.t1;
OY812999.1_Germaria_angustata_genome_assembly,_chromosome:_2	AUGUSTUS	intron	38025418	38025481	1	+	.	ID=g7253.t1.intron2;Parent=g7253.t1;
OY812999.1_Germaria_angustata_genome_assembly,_chromosome:_2	AUGUSTUS	CDS	38025482	38025620	1	+	2	ID=g7253.t1.CDS3;Parent=g7253.t1;
OY812999.1_Germaria_angustata_genome_assembly,_chromosome:_2	AUGUSTUS	exon	38025482	38025620	.	+	.	ID=g7253.t1.exon3;Parent=g7253.t1;
OY812999.1_Germaria_angustata_genome_assembly,_chromosome:_2	AUGUSTUS	intron	38025621	38025690	1	+	.	ID=g7253.t1.intron3;Parent=g7253.t1;
OY812999.1_Germaria_angustata_genome_assembly,_chromosome:_2	AUGUSTUS	CDS	38025691	38025805	1	+	1	ID=g7253.t1.CDS4;Parent=g7253.t1;
OY812999.1_Germaria_angustata_genome_assembly,_chromosome:_2	AUGUSTUS	exon	38025691	38025805	.	+	.	ID=g7253.t1.exon4;Parent=g7253.t1;
OY812999.1_Germaria_angustata_genome_assembly,_chromosome:_2	AUGUSTUS	intron	38025806	38025878	1	+	.	ID=g7253.t1.intron4;Parent=g7253.t1;
OY812999.1_Germaria_angustata_genome_assembly,_chromosome:_2	AUGUSTUS	CDS	38025879	38027012	1	+	0	ID=g7253.t1.CDS5;Parent=g7253.t1;
OY812999.1_Germaria_angustata_genome_assembly,_chromosome:_2	AUGUSTUS	exon	38025879	38027012	.	+	.	ID=g7253.t1.exon5;Parent=g7253.t1;
OY812999.1_Germaria_angustata_genome_assembly,_chromosome:_2	AUGUSTUS	intron	38027013	38027068	1	+	.	ID=g7253.t1.intron5;Parent=g7253.t1;
OY812999.1_Germaria_angustata_genome_assembly,_chromosome:_2	AUGUSTUS	CDS	38027069	38027188	1	+	0	ID=g7253.t1.CDS6;Parent=g7253.t1;
OY812999.1_Germaria_angustata_genome_assembly,_chromosome:_2	AUGUSTUS	exon	38027069	38027188	.	+	.	ID=g7253.t1.exon6;Parent=g7253.t1;
OY812999.1_Germaria_angustata_genome_assembly,_chromosome:_2	AUGUSTUS	intron	38027189	38034544	1	+	.	ID=g7253.t1.intron6;Parent=g7253.t1;
OY812999.1_Germaria_angustata_genome_assembly,_chromosome:_2	AUGUSTUS	CDS	38034545	38035038	1	+	0	ID=g7253.t1.CDS7;Parent=g7253.t1;
OY812999.1_Germaria_angustata_genome_assembly,_chromosome:_2	AUGUSTUS	exon	38034545	38035038	.	+	.	ID=g7253.t1.exon7;Parent=g7253.t1;
OY812999.1_Germaria_angustata_genome_assembly,_chromosome:_2	AUGUSTUS	intron	38035039	38035116	1	+	.	ID=g7253.t1.intron7;Parent=g7253.t1;
OY812999.1_Germaria_angustata_genome_assembly,_chromosome:_2	AUGUSTUS	CDS	38035117	38035193	1	+	1	ID=g7253.t1.CDS8;Parent=g7253.t1;
OY812999.1_Germaria_angustata_genome_assembly,_chromosome:_2	AUGUSTUS	exon	38035117	38035193	.	+	.	ID=g7253.t1.exon8;Parent=g7253.t1;
OY812999.1_Germaria_angustata_genome_assembly,_chromosome:_2	AUGUSTUS	intron	38035194	38035287	1	+	.	ID=g7253.t1.intron8;Parent=g7253.t1;
OY812999.1_Germaria_angustata_genome_assembly,_chromosome:_2	AUGUSTUS	CDS	38035288	38035400	1	+	2	ID=g7253.t1.CDS9;Parent=g7253.t1;
OY812999.1_Germaria_angustata_genome_assembly,_chromosome:_2	AUGUSTUS	exon	38035288	38035400	.	+	.	ID=g7253.t1.exon9;Parent=g7253.t1;
OY812999.1_Germaria_angustata_genome_assembly,_chromosome:_2	AUGUSTUS	stop_codon	38035398	38035400	.	+	0	ID=g7253.t1.stop1;Parent=g7253.t1;
OY812999.1_Germaria_angustata_genome_assembly,_chromosome:_2	AUGUSTUS	mRNA	38018318	38035400	0.83	+	.	ID=g7253.t2;Parent=g7253;
OY812999.1_Germaria_angustata_genome_assembly,_chromosome:_2	AUGUSTUS	start_codon	38018318	38018320	.	+	0	ID=g7253.t2.start1;Parent=g7253.t2;
OY812999.1_Germaria_angustata_genome_assembly,_chromosome:_2	AUGUSTUS	CDS	38018318	38018369	0.83	+	0	ID=g7253.t2.CDS1;Parent=g7253.t2;
OY812999.1_Germaria_angustata_genome_assembly,_chromosome:_2	AUGUSTUS	exon	38018318	38018369	.	+	.	ID=g7253.t2.exon1;Parent=g7253.t2;
OY812999.1_Germaria_angustata_genome_assembly,_chromosome:_2	AUGUSTUS	intron	38018370	38025354	0.83	+	.	ID=g7253.t2.intron1;Parent=g7253.t2;
OY812999.1_Germaria_angustata_genome_assembly,_chromosome:_2	AUGUSTUS	CDS	38025355	38025417	1	+	2	ID=g7253.t2.CDS2;Parent=g7253.t2;
OY812999.1_Germaria_angustata_genome_assembly,_chromosome:_2	AUGUSTUS	exon	38025355	38025417	.	+	.	ID=g7253.t2.exon2;Parent=g7253.t2;
OY812999.1_Germaria_angustata_genome_assembly,_chromosome:_2	AUGUSTUS	intron	38025418	38025481	1	+	.	ID=g7253.t2.intron2;Parent=g7253.t2;
OY812999.1_Germaria_angustata_genome_assembly,_chromosome:_2	AUGUSTUS	CDS	38025482	38025620	1	+	2	ID=g7253.t2.CDS3;Parent=g7253.t2;
OY812999.1_Germaria_angustata_genome_assembly,_chromosome:_2	AUGUSTUS	exon	38025482	38025620	.	+	.	ID=g7253.t2.exon3;Parent=g7253.t2;
OY812999.1_Germaria_angustata_genome_assembly,_chromosome:_2	AUGUSTUS	intron	38025621	38025690	1	+	.	ID=g7253.t2.intron3;Parent=g7253.t2;
OY812999.1_Germaria_angustata_genome_assembly,_chromosome:_2	AUGUSTUS	CDS	38025691	38025805	1	+	1	ID=g7253.t2.CDS4;Parent=g7253.t2;
OY812999.1_Germaria_angustata_genome_assembly,_chromosome:_2	AUGUSTUS	exon	38025691	38025805	.	+	.	ID=g7253.t2.exon4;Parent=g7253.t2;
OY812999.1_Germaria_angustata_genome_assembly,_chromosome:_2	AUGUSTUS	intron	38025806	38025878	1	+	.	ID=g7253.t2.intron4;Parent=g7253.t2;
OY812999.1_Germaria_angustata_genome_assembly,_chromosome:_2	AUGUSTUS	CDS	38025879	38027012	1	+	0	ID=g7253.t2.CDS5;Parent=g7253.t2;
OY812999.1_Germaria_angustata_genome_assembly,_chromosome:_2	AUGUSTUS	exon	38025879	38027012	.	+	.	ID=g7253.t2.exon5;Parent=g7253.t2;
OY812999.1_Germaria_angustata_genome_assembly,_chromosome:_2	AUGUSTUS	intron	38027013	38027068	1	+	.	ID=g7253.t2.intron5;Parent=g7253.t2;
OY812999.1_Germaria_angustata_genome_assembly,_chromosome:_2	AUGUSTUS	CDS	38027069	38027188	1	+	0	ID=g7253.t2.CDS6;Parent=g7253.t2;
OY812999.1_Germaria_angustata_genome_assembly,_chromosome:_2	AUGUSTUS	exon	38027069	38027188	.	+	.	ID=g7253.t2.exon6;Parent=g7253.t2;
OY812999.1_Germaria_angustata_genome_assembly,_chromosome:_2	AUGUSTUS	intron	38027189	38031020	1	+	.	ID=g7253.t2.intron6;Parent=g7253.t2;
OY812999.1_Germaria_angustata_genome_assembly,_chromosome:_2	AUGUSTUS	CDS	38031021	38031161	1	+	0	ID=g7253.t2.CDS7;Parent=g7253.t2;
OY812999.1_Germaria_angustata_genome_assembly,_chromosome:_2	AUGUSTUS	exon	38031021	38031161	.	+	.	ID=g7253.t2.exon7;Parent=g7253.t2;
OY812999.1_Germaria_angustata_genome_assembly,_chromosome:_2	AUGUSTUS	intron	38031162	38034544	1	+	.	ID=g7253.t2.intron7;Parent=g7253.t2;
OY812999.1_Germaria_angustata_genome_assembly,_chromosome:_2	AUGUSTUS	CDS	38034545	38035038	1	+	0	ID=g7253.t2.CDS8;Parent=g7253.t2;
OY812999.1_Germaria_angustata_genome_assembly,_chromosome:_2	AUGUSTUS	exon	38034545	38035038	.	+	.	ID=g7253.t2.exon8;Parent=g7253.t2;
OY812999.1_Germaria_angustata_genome_assembly,_chromosome:_2	AUGUSTUS	intron	38035039	38035116	1	+	.	ID=g7253.t2.intron8;Parent=g7253.t2;
OY812999.1_Germaria_angustata_genome_assembly,_chromosome:_2	AUGUSTUS	CDS	38035117	38035193	1	+	1	ID=g7253.t2.CDS9;Parent=g7253.t2;
OY812999.1_Germaria_angustata_genome_assembly,_chromosome:_2	AUGUSTUS	exon	38035117	38035193	.	+	.	ID=g7253.t2.exon9;Parent=g7253.t2;
OY812999.1_Germaria_angustata_genome_assembly,_chromosome:_2	AUGUSTUS	intron	38035194	38035287	1	+	.	ID=g7253.t2.intron9;Parent=g7253.t2;
OY812999.1_Germaria_angustata_genome_assembly,_chromosome:_2	AUGUSTUS	CDS	38035288	38035400	1	+	2	ID=g7253.t2.CDS10;Parent=g7253.t2;
OY812999.1_Germaria_angustata_genome_assembly,_chromosome:_2	AUGUSTUS	exon	38035288	38035400	.	+	.	ID=g7253.t2.exon10;Parent=g7253.t2;
OY812999.1_Germaria_angustata_genome_assembly,_chromosome:_2	AUGUSTUS	stop_codon	38035398	38035400	.	+	0	ID=g7253.t2.stop1;Parent=g7253.t2;
OY812999.1_Germaria_angustata_genome_assembly,_chromosome:_2	AUGUSTUS	gene	38195785	38202587	.	+	.	ID=g7254;
OY812999.1_Germaria_angustata_genome_assembly,_chromosome:_2	AUGUSTUS	mRNA	38195785	38202587	1	+	.	ID=g7254.t1;Parent=g7254;
OY812999.1_Germaria_angustata_genome_assembly,_chromosome:_2	AUGUSTUS	start_codon	38195785	38195787	.	+	0	ID=g7254.t1.start1;Parent=g7254.t1;
OY812999.1_Germaria_angustata_genome_assembly,_chromosome:_2	AUGUSTUS	CDS	38195785	38195924	1	+	0	ID=g7254.t1.CDS1;Parent=g7254.t1;
OY812999.1_Germaria_angustata_genome_assembly,_chromosome:_2	AUGUSTUS	exon	38195785	38195924	.	+	.	ID=g7254.t1.exon1;Parent=g7254.t1;
OY812999.1_Germaria_angustata_genome_assembly,_chromosome:_2	AUGUSTUS	intron	38195925	38196184	1	+	.	ID=g7254.t1.intron1;Parent=g7254.t1;
OY812999.1_Germaria_angustata_genome_assembly,_chromosome:_2	AUGUSTUS	CDS	38196185	38196713	1	+	1	ID=g7254.t1.CDS2;Parent=g7254.t1;
OY812999.1_Germaria_angustata_genome_assembly,_chromosome:_2	AUGUSTUS	exon	38196185	38196713	.	+	.	ID=g7254.t1.exon2;Parent=g7254.t1;
OY812999.1_Germaria_angustata_genome_assembly,_chromosome:_2	AUGUSTUS	intron	38196714	38198789	1	+	.	ID=g7254.t1.intron2;Parent=g7254.t1;
OY812999.1_Germaria_angustata_genome_assembly,_chromosome:_2	AUGUSTUS	CDS	38198790	38199264	1	+	0	ID=g7254.t1.CDS3;Parent=g7254.t1;
OY812999.1_Germaria_angustata_genome_assembly,_chromosome:_2	AUGUSTUS	exon	38198790	38199264	.	+	.	ID=g7254.t1.exon3;Parent=g7254.t1;
OY812999.1_Germaria_angustata_genome_assembly,_chromosome:_2	AUGUSTUS	intron	38199265	38199357	1	+	.	ID=g7254.t1.intron3;Parent=g7254.t1;
OY812999.1_Germaria_angustata_genome_assembly,_chromosome:_2	AUGUSTUS	CDS	38199358	38200245	1	+	2	ID=g7254.t1.CDS4;Parent=g7254.t1;
OY812999.1_Germaria_angustata_genome_assembly,_chromosome:_2	AUGUSTUS	exon	38199358	38200245	.	+	.	ID=g7254.t1.exon4;Parent=g7254.t1;
OY812999.1_Germaria_angustata_genome_assembly,_chromosome:_2	AUGUSTUS	intron	38200246	38200308	1	+	.	ID=g7254.t1.intron4;Parent=g7254.t1;
OY812999.1_Germaria_angustata_genome_assembly,_chromosome:_2	AUGUSTUS	CDS	38200309	38201982	1	+	2	ID=g7254.t1.CDS5;Parent=g7254.t1;
OY812999.1_Germaria_angustata_genome_assembly,_chromosome:_2	AUGUSTUS	exon	38200309	38201982	.	+	.	ID=g7254.t1.exon5;Parent=g7254.t1;
OY812999.1_Germaria_angustata_genome_assembly,_chromosome:_2	AUGUSTUS	intron	38201983	38202039	1	+	.	ID=g7254.t1.intron5;Parent=g7254.t1;
OY812999.1_Germaria_angustata_genome_assembly,_chromosome:_2	AUGUSTUS	CDS	38202040	38202587	1	+	2	ID=g7254.t1.CDS6;Parent=g7254.t1;
OY812999.1_Germaria_angustata_genome_assembly,_chromosome:_2	AUGUSTUS	exon	38202040	38202587	.	+	.	ID=g7254.t1.exon6;Parent=g7254.t1;
OY812999.1_Germaria_angustata_genome_assembly,_chromosome:_2	AUGUSTUS	stop_codon	38202585	38202587	.	+	0	ID=g7254.t1.stop1;Parent=g7254.t1;
OY812999.1_Germaria_angustata_genome_assembly,_chromosome:_2	AUGUSTUS	gene	38205280	38209240	.	+	.	ID=g7255;
OY812999.1_Germaria_angustata_genome_assembly,_chromosome:_2	AUGUSTUS	mRNA	38205280	38209240	1	+	.	ID=g7255.t1;Parent=g7255;
OY812999.1_Germaria_angustata_genome_assembly,_chromosome:_2	AUGUSTUS	start_codon	38205280	38205282	.	+	0	ID=g7255.t1.start1;Parent=g7255.t1;
OY812999.1_Germaria_angustata_genome_assembly,_chromosome:_2	AUGUSTUS	CDS	38205280	38205975	1	+	0	ID=g7255.t1.CDS1;Parent=g7255.t1;
OY812999.1_Germaria_angustata_genome_assembly,_chromosome:_2	AUGUSTUS	exon	38205280	38205975	.	+	.	ID=g7255.t1.exon1;Parent=g7255.t1;
OY812999.1_Germaria_angustata_genome_assembly,_chromosome:_2	AUGUSTUS	intron	38205976	38206029	1	+	.	ID=g7255.t1.intron1;Parent=g7255.t1;
OY812999.1_Germaria_angustata_genome_assembly,_chromosome:_2	AUGUSTUS	CDS	38206030	38207350	1	+	0	ID=g7255.t1.CDS2;Parent=g7255.t1;
OY812999.1_Germaria_angustata_genome_assembly,_chromosome:_2	AUGUSTUS	exon	38206030	38207350	.	+	.	ID=g7255.t1.exon2;Parent=g7255.t1;
OY812999.1_Germaria_angustata_genome_assembly,_chromosome:_2	AUGUSTUS	intron	38207351	38207462	1	+	.	ID=g7255.t1.intron2;Parent=g7255.t1;
OY812999.1_Germaria_angustata_genome_assembly,_chromosome:_2	AUGUSTUS	CDS	38207463	38209240	1	+	2	ID=g7255.t1.CDS3;Parent=g7255.t1;
OY812999.1_Germaria_angustata_genome_assembly,_chromosome:_2	AUGUSTUS	exon	38207463	38209240	.	+	.	ID=g7255.t1.exon3;Parent=g7255.t1;
OY812999.1_Germaria_angustata_genome_assembly,_chromosome:_2	AUGUSTUS	stop_codon	38209238	38209240	.	+	0	ID=g7255.t1.stop1;Parent=g7255.t1;
OY812999.1_Germaria_angustata_genome_assembly,_chromosome:_2	AUGUSTUS	gene	38209386	38211490	.	-	.	ID=g7256;
OY812999.1_Germaria_angustata_genome_assembly,_chromosome:_2	AUGUSTUS	mRNA	38209386	38211490	1	-	.	ID=g7256.t1;Parent=g7256;
OY812999.1_Germaria_angustata_genome_assembly,_chromosome:_2	AUGUSTUS	stop_codon	38209386	38209388	.	-	0	ID=g7256.t1.stop1;Parent=g7256.t1;
OY812999.1_Germaria_angustata_genome_assembly,_chromosome:_2	AUGUSTUS	CDS	38209386	38210169	1	-	1	ID=g7256.t1.CDS1;Parent=g7256.t1;
OY812999.1_Germaria_angustata_genome_assembly,_chromosome:_2	AUGUSTUS	exon	38209386	38210169	.	-	.	ID=g7256.t1.exon1;Parent=g7256.t1;
OY812999.1_Germaria_angustata_genome_assembly,_chromosome:_2	AUGUSTUS	intron	38210170	38210737	1	-	.	ID=g7256.t1.intron1;Parent=g7256.t1;
OY812999.1_Germaria_angustata_genome_assembly,_chromosome:_2	AUGUSTUS	CDS	38210738	38210911	1	-	1	ID=g7256.t1.CDS2;Parent=g7256.t1;
OY812999.1_Germaria_angustata_genome_assembly,_chromosome:_2	AUGUSTUS	exon	38210738	38210911	.	-	.	ID=g7256.t1.exon2;Parent=g7256.t1;
OY812999.1_Germaria_angustata_genome_assembly,_chromosome:_2	AUGUSTUS	intron	38210912	38210975	1	-	.	ID=g7256.t1.intron2;Parent=g7256.t1;
OY812999.1_Germaria_angustata_genome_assembly,_chromosome:_2	AUGUSTUS	CDS	38210976	38211490	1	-	0	ID=g7256.t1.CDS3;Parent=g7256.t1;
OY812999.1_Germaria_angustata_genome_assembly,_chromosome:_2	AUGUSTUS	exon	38210976	38211490	.	-	.	ID=g7256.t1.exon3;Parent=g7256.t1;
OY812999.1_Germaria_angustata_genome_assembly,_chromosome:_2	AUGUSTUS	start_codon	38211488	38211490	.	-	0	ID=g7256.t1.start1;Parent=g7256.t1;
OY812999.1_Germaria_angustata_genome_assembly,_chromosome:_2	AUGUSTUS	gene	38219836	38220761	.	+	.	ID=g7257;
OY812999.1_Germaria_angustata_genome_assembly,_chromosome:_2	AUGUSTUS	mRNA	38219836	38220761	1	+	.	ID=g7257.t1;Parent=g7257;
OY812999.1_Germaria_angustata_genome_assembly,_chromosome:_2	AUGUSTUS	start_codon	38219836	38219838	.	+	0	ID=g7257.t1.start1;Parent=g7257.t1;
OY812999.1_Germaria_angustata_genome_assembly,_chromosome:_2	AUGUSTUS	CDS	38219836	38219970	1	+	0	ID=g7257.t1.CDS1;Parent=g7257.t1;
OY812999.1_Germaria_angustata_genome_assembly,_chromosome:_2	AUGUSTUS	exon	38219836	38219970	.	+	.	ID=g7257.t1.exon1;Parent=g7257.t1;
OY812999.1_Germaria_angustata_genome_assembly,_chromosome:_2	AUGUSTUS	intron	38219971	38220035	1	+	.	ID=g7257.t1.intron1;Parent=g7257.t1;
OY812999.1_Germaria_angustata_genome_assembly,_chromosome:_2	AUGUSTUS	CDS	38220036	38220761	1	+	0	ID=g7257.t1.CDS2;Parent=g7257.t1;
OY812999.1_Germaria_angustata_genome_assembly,_chromosome:_2	AUGUSTUS	exon	38220036	38220761	.	+	.	ID=g7257.t1.exon2;Parent=g7257.t1;
OY812999.1_Germaria_angustata_genome_assembly,_chromosome:_2	AUGUSTUS	stop_codon	38220759	38220761	.	+	0	ID=g7257.t1.stop1;Parent=g7257.t1;
OY812999.1_Germaria_angustata_genome_assembly,_chromosome:_2	AUGUSTUS	gene	38228668	38230764	.	+	.	ID=g7258;
OY812999.1_Germaria_angustata_genome_assembly,_chromosome:_2	AUGUSTUS	mRNA	38228668	38230764	1	+	.	ID=g7258.t1;Parent=g7258;
OY812999.1_Germaria_angustata_genome_assembly,_chromosome:_2	AUGUSTUS	start_codon	38228668	38228670	.	+	0	ID=g7258.t1.start1;Parent=g7258.t1;
OY812999.1_Germaria_angustata_genome_assembly,_chromosome:_2	AUGUSTUS	CDS	38228668	38228933	1	+	0	ID=g7258.t1.CDS1;Parent=g7258.t1;
OY812999.1_Germaria_angustata_genome_assembly,_chromosome:_2	AUGUSTUS	exon	38228668	38228933	.	+	.	ID=g7258.t1.exon1;Parent=g7258.t1;
OY812999.1_Germaria_angustata_genome_assembly,_chromosome:_2	AUGUSTUS	intron	38228934	38229002	1	+	.	ID=g7258.t1.intron1;Parent=g7258.t1;
OY812999.1_Germaria_angustata_genome_assembly,_chromosome:_2	AUGUSTUS	CDS	38229003	38229123	1	+	1	ID=g7258.t1.CDS2;Parent=g7258.t1;
OY812999.1_Germaria_angustata_genome_assembly,_chromosome:_2	AUGUSTUS	exon	38229003	38229123	.	+	.	ID=g7258.t1.exon2;Parent=g7258.t1;
OY812999.1_Germaria_angustata_genome_assembly,_chromosome:_2	AUGUSTUS	intron	38229124	38230428	1	+	.	ID=g7258.t1.intron2;Parent=g7258.t1;
OY812999.1_Germaria_angustata_genome_assembly,_chromosome:_2	AUGUSTUS	CDS	38230429	38230597	1	+	0	ID=g7258.t1.CDS3;Parent=g7258.t1;
OY812999.1_Germaria_angustata_genome_assembly,_chromosome:_2	AUGUSTUS	exon	38230429	38230597	.	+	.	ID=g7258.t1.exon3;Parent=g7258.t1;
OY812999.1_Germaria_angustata_genome_assembly,_chromosome:_2	AUGUSTUS	intron	38230598	38230657	1	+	.	ID=g7258.t1.intron3;Parent=g7258.t1;
OY812999.1_Germaria_angustata_genome_assembly,_chromosome:_2	AUGUSTUS	CDS	38230658	38230764	1	+	2	ID=g7258.t1.CDS4;Parent=g7258.t1;
OY812999.1_Germaria_angustata_genome_assembly,_chromosome:_2	AUGUSTUS	exon	38230658	38230764	.	+	.	ID=g7258.t1.exon4;Parent=g7258.t1;
OY812999.1_Germaria_angustata_genome_assembly,_chromosome:_2	AUGUSTUS	stop_codon	38230762	38230764	.	+	0	ID=g7258.t1.stop1;Parent=g7258.t1;
OY812999.1_Germaria_angustata_genome_assembly,_chromosome:_2	AUGUSTUS	gene	38241068	38242587	.	-	.	ID=g7259;
OY812999.1_Germaria_angustata_genome_assembly,_chromosome:_2	AUGUSTUS	mRNA	38241068	38242587	0.69	-	.	ID=g7259.t1;Parent=g7259;
OY812999.1_Germaria_angustata_genome_assembly,_chromosome:_2	AUGUSTUS	stop_codon	38241068	38241070	.	-	0	ID=g7259.t1.stop1;Parent=g7259.t1;
OY812999.1_Germaria_angustata_genome_assembly,_chromosome:_2	AUGUSTUS	CDS	38241068	38241255	1	-	2	ID=g7259.t1.CDS1;Parent=g7259.t1;
OY812999.1_Germaria_angustata_genome_assembly,_chromosome:_2	AUGUSTUS	exon	38241068	38241255	.	-	.	ID=g7259.t1.exon1;Parent=g7259.t1;
OY812999.1_Germaria_angustata_genome_assembly,_chromosome:_2	AUGUSTUS	intron	38241256	38242391	0.92	-	.	ID=g7259.t1.intron1;Parent=g7259.t1;
OY812999.1_Germaria_angustata_genome_assembly,_chromosome:_2	AUGUSTUS	CDS	38242392	38242587	0.69	-	0	ID=g7259.t1.CDS2;Parent=g7259.t1;
OY812999.1_Germaria_angustata_genome_assembly,_chromosome:_2	AUGUSTUS	exon	38242392	38242587	.	-	.	ID=g7259.t1.exon2;Parent=g7259.t1;
OY812999.1_Germaria_angustata_genome_assembly,_chromosome:_2	AUGUSTUS	start_codon	38242585	38242587	.	-	0	ID=g7259.t1.start1;Parent=g7259.t1;
OY812999.1_Germaria_angustata_genome_assembly,_chromosome:_2	AUGUSTUS	gene	38247450	38248841	.	-	.	ID=g7260;
OY812999.1_Germaria_angustata_genome_assembly,_chromosome:_2	AUGUSTUS	mRNA	38247450	38248841	1	-	.	ID=g7260.t1;Parent=g7260;
OY812999.1_Germaria_angustata_genome_assembly,_chromosome:_2	AUGUSTUS	stop_codon	38247450	38247452	.	-	0	ID=g7260.t1.stop1;Parent=g7260.t1;
OY812999.1_Germaria_angustata_genome_assembly,_chromosome:_2	AUGUSTUS	CDS	38247450	38248841	1	-	0	ID=g7260.t1.CDS1;Parent=g7260.t1;
OY812999.1_Germaria_angustata_genome_assembly,_chromosome:_2	AUGUSTUS	exon	38247450	38248841	.	-	.	ID=g7260.t1.exon1;Parent=g7260.t1;
OY812999.1_Germaria_angustata_genome_assembly,_chromosome:_2	AUGUSTUS	start_codon	38248839	38248841	.	-	0	ID=g7260.t1.start1;Parent=g7260.t1;
OY812999.1_Germaria_angustata_genome_assembly,_chromosome:_2	AUGUSTUS	gene	38260230	38291939	.	-	.	ID=g7261;
OY812999.1_Germaria_angustata_genome_assembly,_chromosome:_2	AUGUSTUS	mRNA	38260230	38291939	0.65	-	.	ID=g7261.t1;Parent=g7261;
OY812999.1_Germaria_angustata_genome_assembly,_chromosome:_2	AUGUSTUS	stop_codon	38260230	38260232	.	-	0	ID=g7261.t1.stop1;Parent=g7261.t1;
OY812999.1_Germaria_angustata_genome_assembly,_chromosome:_2	AUGUSTUS	CDS	38260230	38260750	0.86	-	2	ID=g7261.t1.CDS1;Parent=g7261.t1;
OY812999.1_Germaria_angustata_genome_assembly,_chromosome:_2	AUGUSTUS	exon	38260230	38260750	.	-	.	ID=g7261.t1.exon1;Parent=g7261.t1;
OY812999.1_Germaria_angustata_genome_assembly,_chromosome:_2	AUGUSTUS	intron	38260751	38268329	1	-	.	ID=g7261.t1.intron1;Parent=g7261.t1;
OY812999.1_Germaria_angustata_genome_assembly,_chromosome:_2	AUGUSTUS	CDS	38268330	38268572	1	-	2	ID=g7261.t1.CDS2;Parent=g7261.t1;
OY812999.1_Germaria_angustata_genome_assembly,_chromosome:_2	AUGUSTUS	exon	38268330	38268572	.	-	.	ID=g7261.t1.exon2;Parent=g7261.t1;
OY812999.1_Germaria_angustata_genome_assembly,_chromosome:_2	AUGUSTUS	intron	38268573	38268641	1	-	.	ID=g7261.t1.intron2;Parent=g7261.t1;
OY812999.1_Germaria_angustata_genome_assembly,_chromosome:_2	AUGUSTUS	CDS	38268642	38269373	1	-	2	ID=g7261.t1.CDS3;Parent=g7261.t1;
OY812999.1_Germaria_angustata_genome_assembly,_chromosome:_2	AUGUSTUS	exon	38268642	38269373	.	-	.	ID=g7261.t1.exon3;Parent=g7261.t1;
OY812999.1_Germaria_angustata_genome_assembly,_chromosome:_2	AUGUSTUS	intron	38269374	38272134	1	-	.	ID=g7261.t1.intron3;Parent=g7261.t1;
OY812999.1_Germaria_angustata_genome_assembly,_chromosome:_2	AUGUSTUS	CDS	38272135	38272298	1	-	1	ID=g7261.t1.CDS4;Parent=g7261.t1;
OY812999.1_Germaria_angustata_genome_assembly,_chromosome:_2	AUGUSTUS	exon	38272135	38272298	.	-	.	ID=g7261.t1.exon4;Parent=g7261.t1;
OY812999.1_Germaria_angustata_genome_assembly,_chromosome:_2	AUGUSTUS	intron	38272299	38272507	1	-	.	ID=g7261.t1.intron4;Parent=g7261.t1;
OY812999.1_Germaria_angustata_genome_assembly,_chromosome:_2	AUGUSTUS	CDS	38272508	38273168	1	-	2	ID=g7261.t1.CDS5;Parent=g7261.t1;
OY812999.1_Germaria_angustata_genome_assembly,_chromosome:_2	AUGUSTUS	exon	38272508	38273168	.	-	.	ID=g7261.t1.exon5;Parent=g7261.t1;
OY812999.1_Germaria_angustata_genome_assembly,_chromosome:_2	AUGUSTUS	intron	38273169	38273530	1	-	.	ID=g7261.t1.intron5;Parent=g7261.t1;
OY812999.1_Germaria_angustata_genome_assembly,_chromosome:_2	AUGUSTUS	CDS	38273531	38273823	1	-	1	ID=g7261.t1.CDS6;Parent=g7261.t1;
OY812999.1_Germaria_angustata_genome_assembly,_chromosome:_2	AUGUSTUS	exon	38273531	38273823	.	-	.	ID=g7261.t1.exon6;Parent=g7261.t1;
OY812999.1_Germaria_angustata_genome_assembly,_chromosome:_2	AUGUSTUS	intron	38273824	38290925	0.93	-	.	ID=g7261.t1.intron6;Parent=g7261.t1;
OY812999.1_Germaria_angustata_genome_assembly,_chromosome:_2	AUGUSTUS	CDS	38290926	38291198	0.94	-	1	ID=g7261.t1.CDS7;Parent=g7261.t1;
OY812999.1_Germaria_angustata_genome_assembly,_chromosome:_2	AUGUSTUS	exon	38290926	38291198	.	-	.	ID=g7261.t1.exon7;Parent=g7261.t1;
OY812999.1_Germaria_angustata_genome_assembly,_chromosome:_2	AUGUSTUS	intron	38291199	38291931	0.8	-	.	ID=g7261.t1.intron7;Parent=g7261.t1;
OY812999.1_Germaria_angustata_genome_assembly,_chromosome:_2	AUGUSTUS	CDS	38291932	38291939	0.8	-	0	ID=g7261.t1.CDS8;Parent=g7261.t1;
OY812999.1_Germaria_angustata_genome_assembly,_chromosome:_2	AUGUSTUS	exon	38291932	38291939	.	-	.	ID=g7261.t1.exon8;Parent=g7261.t1;
OY812999.1_Germaria_angustata_genome_assembly,_chromosome:_2	AUGUSTUS	start_codon	38291937	38291939	.	-	0	ID=g7261.t1.start1;Parent=g7261.t1;
OY812999.1_Germaria_angustata_genome_assembly,_chromosome:_2	AUGUSTUS	mRNA	38260230	38291939	0.61	-	.	ID=g7261.t2;Parent=g7261;
OY812999.1_Germaria_angustata_genome_assembly,_chromosome:_2	AUGUSTUS	stop_codon	38260230	38260232	.	-	0	ID=g7261.t2.stop1;Parent=g7261.t2;
OY812999.1_Germaria_angustata_genome_assembly,_chromosome:_2	AUGUSTUS	CDS	38260230	38260750	0.81	-	2	ID=g7261.t2.CDS1;Parent=g7261.t2;
OY812999.1_Germaria_angustata_genome_assembly,_chromosome:_2	AUGUSTUS	exon	38260230	38260750	.	-	.	ID=g7261.t2.exon1;Parent=g7261.t2;
OY812999.1_Germaria_angustata_genome_assembly,_chromosome:_2	AUGUSTUS	intron	38260751	38268329	1	-	.	ID=g7261.t2.intron1;Parent=g7261.t2;
OY812999.1_Germaria_angustata_genome_assembly,_chromosome:_2	AUGUSTUS	CDS	38268330	38268572	1	-	2	ID=g7261.t2.CDS2;Parent=g7261.t2;
OY812999.1_Germaria_angustata_genome_assembly,_chromosome:_2	AUGUSTUS	exon	38268330	38268572	.	-	.	ID=g7261.t2.exon2;Parent=g7261.t2;
OY812999.1_Germaria_angustata_genome_assembly,_chromosome:_2	AUGUSTUS	intron	38268573	38268641	1	-	.	ID=g7261.t2.intron2;Parent=g7261.t2;
OY812999.1_Germaria_angustata_genome_assembly,_chromosome:_2	AUGUSTUS	CDS	38268642	38269373	1	-	2	ID=g7261.t2.CDS3;Parent=g7261.t2;
OY812999.1_Germaria_angustata_genome_assembly,_chromosome:_2	AUGUSTUS	exon	38268642	38269373	.	-	.	ID=g7261.t2.exon3;Parent=g7261.t2;
OY812999.1_Germaria_angustata_genome_assembly,_chromosome:_2	AUGUSTUS	intron	38269374	38272134	1	-	.	ID=g7261.t2.intron3;Parent=g7261.t2;
OY812999.1_Germaria_angustata_genome_assembly,_chromosome:_2	AUGUSTUS	CDS	38272135	38272298	1	-	1	ID=g7261.t2.CDS4;Parent=g7261.t2;
OY812999.1_Germaria_angustata_genome_assembly,_chromosome:_2	AUGUSTUS	exon	38272135	38272298	.	-	.	ID=g7261.t2.exon4;Parent=g7261.t2;
OY812999.1_Germaria_angustata_genome_assembly,_chromosome:_2	AUGUSTUS	intron	38272299	38272507	1	-	.	ID=g7261.t2.intron4;Parent=g7261.t2;
OY812999.1_Germaria_angustata_genome_assembly,_chromosome:_2	AUGUSTUS	CDS	38272508	38273219	1	-	2	ID=g7261.t2.CDS5;Parent=g7261.t2;
OY812999.1_Germaria_angustata_genome_assembly,_chromosome:_2	AUGUSTUS	exon	38272508	38273219	.	-	.	ID=g7261.t2.exon5;Parent=g7261.t2;
OY812999.1_Germaria_angustata_genome_assembly,_chromosome:_2	AUGUSTUS	intron	38273220	38273530	1	-	.	ID=g7261.t2.intron5;Parent=g7261.t2;
OY812999.1_Germaria_angustata_genome_assembly,_chromosome:_2	AUGUSTUS	CDS	38273531	38273823	1	-	1	ID=g7261.t2.CDS6;Parent=g7261.t2;
OY812999.1_Germaria_angustata_genome_assembly,_chromosome:_2	AUGUSTUS	exon	38273531	38273823	.	-	.	ID=g7261.t2.exon6;Parent=g7261.t2;
OY812999.1_Germaria_angustata_genome_assembly,_chromosome:_2	AUGUSTUS	intron	38273824	38290925	0.93	-	.	ID=g7261.t2.intron6;Parent=g7261.t2;
OY812999.1_Germaria_angustata_genome_assembly,_chromosome:_2	AUGUSTUS	CDS	38290926	38291198	0.89	-	1	ID=g7261.t2.CDS7;Parent=g7261.t2;
OY812999.1_Germaria_angustata_genome_assembly,_chromosome:_2	AUGUSTUS	exon	38290926	38291198	.	-	.	ID=g7261.t2.exon7;Parent=g7261.t2;
OY812999.1_Germaria_angustata_genome_assembly,_chromosome:_2	AUGUSTUS	intron	38291199	38291931	0.79	-	.	ID=g7261.t2.intron7;Parent=g7261.t2;
OY812999.1_Germaria_angustata_genome_assembly,_chromosome:_2	AUGUSTUS	CDS	38291932	38291939	0.79	-	0	ID=g7261.t2.CDS8;Parent=g7261.t2;
OY812999.1_Germaria_angustata_genome_assembly,_chromosome:_2	AUGUSTUS	exon	38291932	38291939	.	-	.	ID=g7261.t2.exon8;Parent=g7261.t2;
OY812999.1_Germaria_angustata_genome_assembly,_chromosome:_2	AUGUSTUS	start_codon	38291937	38291939	.	-	0	ID=g7261.t2.start1;Parent=g7261.t2;
OY812999.1_Germaria_angustata_genome_assembly,_chromosome:_2	AUGUSTUS	gene	38318579	38387541	.	-	.	ID=g7262;
OY812999.1_Germaria_angustata_genome_assembly,_chromosome:_2	AUGUSTUS	mRNA	38318579	38387541	0.34	-	.	ID=g7262.t1;Parent=g7262;
OY812999.1_Germaria_angustata_genome_assembly,_chromosome:_2	AUGUSTUS	stop_codon	38318579	38318581	.	-	0	ID=g7262.t1.stop1;Parent=g7262.t1;
OY812999.1_Germaria_angustata_genome_assembly,_chromosome:_2	AUGUSTUS	CDS	38318579	38318935	0.88	-	0	ID=g7262.t1.CDS1;Parent=g7262.t1;
OY812999.1_Germaria_angustata_genome_assembly,_chromosome:_2	AUGUSTUS	exon	38318579	38318935	.	-	.	ID=g7262.t1.exon1;Parent=g7262.t1;
OY812999.1_Germaria_angustata_genome_assembly,_chromosome:_2	AUGUSTUS	intron	38318936	38352319	0.84	-	.	ID=g7262.t1.intron1;Parent=g7262.t1;
OY812999.1_Germaria_angustata_genome_assembly,_chromosome:_2	AUGUSTUS	CDS	38352320	38354412	0.89	-	2	ID=g7262.t1.CDS2;Parent=g7262.t1;
OY812999.1_Germaria_angustata_genome_assembly,_chromosome:_2	AUGUSTUS	exon	38352320	38354412	.	-	.	ID=g7262.t1.exon2;Parent=g7262.t1;
OY812999.1_Germaria_angustata_genome_assembly,_chromosome:_2	AUGUSTUS	intron	38354413	38357647	1	-	.	ID=g7262.t1.intron2;Parent=g7262.t1;
OY812999.1_Germaria_angustata_genome_assembly,_chromosome:_2	AUGUSTUS	CDS	38357648	38357800	0.96	-	2	ID=g7262.t1.CDS3;Parent=g7262.t1;
OY812999.1_Germaria_angustata_genome_assembly,_chromosome:_2	AUGUSTUS	exon	38357648	38357800	.	-	.	ID=g7262.t1.exon3;Parent=g7262.t1;
OY812999.1_Germaria_angustata_genome_assembly,_chromosome:_2	AUGUSTUS	intron	38357801	38385528	0.94	-	.	ID=g7262.t1.intron3;Parent=g7262.t1;
OY812999.1_Germaria_angustata_genome_assembly,_chromosome:_2	AUGUSTUS	CDS	38385529	38385677	0.95	-	1	ID=g7262.t1.CDS4;Parent=g7262.t1;
OY812999.1_Germaria_angustata_genome_assembly,_chromosome:_2	AUGUSTUS	exon	38385529	38385677	.	-	.	ID=g7262.t1.exon4;Parent=g7262.t1;
OY812999.1_Germaria_angustata_genome_assembly,_chromosome:_2	AUGUSTUS	intron	38385678	38387506	0.91	-	.	ID=g7262.t1.intron4;Parent=g7262.t1;
OY812999.1_Germaria_angustata_genome_assembly,_chromosome:_2	AUGUSTUS	CDS	38387507	38387541	0.52	-	0	ID=g7262.t1.CDS5;Parent=g7262.t1;
OY812999.1_Germaria_angustata_genome_assembly,_chromosome:_2	AUGUSTUS	exon	38387507	38387541	.	-	.	ID=g7262.t1.exon5;Parent=g7262.t1;
OY812999.1_Germaria_angustata_genome_assembly,_chromosome:_2	AUGUSTUS	start_codon	38387539	38387541	.	-	0	ID=g7262.t1.start1;Parent=g7262.t1;
OY812999.1_Germaria_angustata_genome_assembly,_chromosome:_2	AUGUSTUS	gene	38399307	38400392	.	-	.	ID=g7263;
OY812999.1_Germaria_angustata_genome_assembly,_chromosome:_2	AUGUSTUS	mRNA	38399307	38400392	1	-	.	ID=g7263.t1;Parent=g7263;
OY812999.1_Germaria_angustata_genome_assembly,_chromosome:_2	AUGUSTUS	stop_codon	38399307	38399309	.	-	0	ID=g7263.t1.stop1;Parent=g7263.t1;
OY812999.1_Germaria_angustata_genome_assembly,_chromosome:_2	AUGUSTUS	CDS	38399307	38400392	1	-	0	ID=g7263.t1.CDS1;Parent=g7263.t1;
OY812999.1_Germaria_angustata_genome_assembly,_chromosome:_2	AUGUSTUS	exon	38399307	38400392	.	-	.	ID=g7263.t1.exon1;Parent=g7263.t1;
OY812999.1_Germaria_angustata_genome_assembly,_chromosome:_2	AUGUSTUS	start_codon	38400390	38400392	.	-	0	ID=g7263.t1.start1;Parent=g7263.t1;
OY812999.1_Germaria_angustata_genome_assembly,_chromosome:_2	AUGUSTUS	gene	38495204	38499335	.	+	.	ID=g7264;
OY812999.1_Germaria_angustata_genome_assembly,_chromosome:_2	AUGUSTUS	mRNA	38495204	38499335	1	+	.	ID=g7264.t1;Parent=g7264;
OY812999.1_Germaria_angustata_genome_assembly,_chromosome:_2	AUGUSTUS	start_codon	38495204	38495206	.	+	0	ID=g7264.t1.start1;Parent=g7264.t1;
OY812999.1_Germaria_angustata_genome_assembly,_chromosome:_2	AUGUSTUS	CDS	38495204	38495901	1	+	0	ID=g7264.t1.CDS1;Parent=g7264.t1;
OY812999.1_Germaria_angustata_genome_assembly,_chromosome:_2	AUGUSTUS	exon	38495204	38495901	.	+	.	ID=g7264.t1.exon1;Parent=g7264.t1;
OY812999.1_Germaria_angustata_genome_assembly,_chromosome:_2	AUGUSTUS	intron	38495902	38495986	1	+	.	ID=g7264.t1.intron1;Parent=g7264.t1;
OY812999.1_Germaria_angustata_genome_assembly,_chromosome:_2	AUGUSTUS	CDS	38495987	38496170	1	+	1	ID=g7264.t1.CDS2;Parent=g7264.t1;
OY812999.1_Germaria_angustata_genome_assembly,_chromosome:_2	AUGUSTUS	exon	38495987	38496170	.	+	.	ID=g7264.t1.exon2;Parent=g7264.t1;
OY812999.1_Germaria_angustata_genome_assembly,_chromosome:_2	AUGUSTUS	intron	38496171	38498882	1	+	.	ID=g7264.t1.intron2;Parent=g7264.t1;
OY812999.1_Germaria_angustata_genome_assembly,_chromosome:_2	AUGUSTUS	CDS	38498883	38499335	1	+	0	ID=g7264.t1.CDS3;Parent=g7264.t1;
OY812999.1_Germaria_angustata_genome_assembly,_chromosome:_2	AUGUSTUS	exon	38498883	38499335	.	+	.	ID=g7264.t1.exon3;Parent=g7264.t1;
OY812999.1_Germaria_angustata_genome_assembly,_chromosome:_2	AUGUSTUS	stop_codon	38499333	38499335	.	+	0	ID=g7264.t1.stop1;Parent=g7264.t1;
OY812999.1_Germaria_angustata_genome_assembly,_chromosome:_2	AUGUSTUS	gene	38502989	38506992	.	+	.	ID=g7265;
OY812999.1_Germaria_angustata_genome_assembly,_chromosome:_2	AUGUSTUS	mRNA	38502989	38506992	0.18	+	.	ID=g7265.t1;Parent=g7265;
OY812999.1_Germaria_angustata_genome_assembly,_chromosome:_2	AUGUSTUS	start_codon	38502989	38502991	.	+	0	ID=g7265.t1.start1;Parent=g7265.t1;
OY812999.1_Germaria_angustata_genome_assembly,_chromosome:_2	AUGUSTUS	CDS	38502989	38503029	0.98	+	0	ID=g7265.t1.CDS1;Parent=g7265.t1;
OY812999.1_Germaria_angustata_genome_assembly,_chromosome:_2	AUGUSTUS	exon	38502989	38503029	.	+	.	ID=g7265.t1.exon1;Parent=g7265.t1;
OY812999.1_Germaria_angustata_genome_assembly,_chromosome:_2	AUGUSTUS	intron	38503030	38503090	0.98	+	.	ID=g7265.t1.intron1;Parent=g7265.t1;
OY812999.1_Germaria_angustata_genome_assembly,_chromosome:_2	AUGUSTUS	CDS	38503091	38505001	0.18	+	1	ID=g7265.t1.CDS2;Parent=g7265.t1;
OY812999.1_Germaria_angustata_genome_assembly,_chromosome:_2	AUGUSTUS	exon	38503091	38505001	.	+	.	ID=g7265.t1.exon2;Parent=g7265.t1;
OY812999.1_Germaria_angustata_genome_assembly,_chromosome:_2	AUGUSTUS	intron	38505002	38505098	0.18	+	.	ID=g7265.t1.intron2;Parent=g7265.t1;
OY812999.1_Germaria_angustata_genome_assembly,_chromosome:_2	AUGUSTUS	CDS	38505099	38506992	0.18	+	1	ID=g7265.t1.CDS3;Parent=g7265.t1;
OY812999.1_Germaria_angustata_genome_assembly,_chromosome:_2	AUGUSTUS	exon	38505099	38506992	.	+	.	ID=g7265.t1.exon3;Parent=g7265.t1;
OY812999.1_Germaria_angustata_genome_assembly,_chromosome:_2	AUGUSTUS	stop_codon	38506990	38506992	.	+	0	ID=g7265.t1.stop1;Parent=g7265.t1;
OY812999.1_Germaria_angustata_genome_assembly,_chromosome:_2	AUGUSTUS	gene	38716175	38717069	.	-	.	ID=g7266;
OY812999.1_Germaria_angustata_genome_assembly,_chromosome:_2	AUGUSTUS	mRNA	38716175	38717069	1	-	.	ID=g7266.t1;Parent=g7266;
OY812999.1_Germaria_angustata_genome_assembly,_chromosome:_2	AUGUSTUS	stop_codon	38716175	38716177	.	-	0	ID=g7266.t1.stop1;Parent=g7266.t1;
OY812999.1_Germaria_angustata_genome_assembly,_chromosome:_2	AUGUSTUS	CDS	38716175	38716412	1	-	1	ID=g7266.t1.CDS1;Parent=g7266.t1;
OY812999.1_Germaria_angustata_genome_assembly,_chromosome:_2	AUGUSTUS	exon	38716175	38716412	.	-	.	ID=g7266.t1.exon1;Parent=g7266.t1;
OY812999.1_Germaria_angustata_genome_assembly,_chromosome:_2	AUGUSTUS	intron	38716413	38716472	1	-	.	ID=g7266.t1.intron1;Parent=g7266.t1;
OY812999.1_Germaria_angustata_genome_assembly,_chromosome:_2	AUGUSTUS	CDS	38716473	38716867	1	-	0	ID=g7266.t1.CDS2;Parent=g7266.t1;
OY812999.1_Germaria_angustata_genome_assembly,_chromosome:_2	AUGUSTUS	exon	38716473	38716867	.	-	.	ID=g7266.t1.exon2;Parent=g7266.t1;
OY812999.1_Germaria_angustata_genome_assembly,_chromosome:_2	AUGUSTUS	intron	38716868	38716934	1	-	.	ID=g7266.t1.intron2;Parent=g7266.t1;
OY812999.1_Germaria_angustata_genome_assembly,_chromosome:_2	AUGUSTUS	CDS	38716935	38717069	1	-	0	ID=g7266.t1.CDS3;Parent=g7266.t1;
OY812999.1_Germaria_angustata_genome_assembly,_chromosome:_2	AUGUSTUS	exon	38716935	38717069	.	-	.	ID=g7266.t1.exon3;Parent=g7266.t1;
OY812999.1_Germaria_angustata_genome_assembly,_chromosome:_2	AUGUSTUS	start_codon	38717067	38717069	.	-	0	ID=g7266.t1.start1;Parent=g7266.t1;
OY812999.1_Germaria_angustata_genome_assembly,_chromosome:_2	AUGUSTUS	gene	38741074	38741967	.	-	.	ID=g7267;
OY812999.1_Germaria_angustata_genome_assembly,_chromosome:_2	AUGUSTUS	mRNA	38741074	38741967	1	-	.	ID=g7267.t1;Parent=g7267;
OY812999.1_Germaria_angustata_genome_assembly,_chromosome:_2	AUGUSTUS	stop_codon	38741074	38741076	.	-	0	ID=g7267.t1.stop1;Parent=g7267.t1;
OY812999.1_Germaria_angustata_genome_assembly,_chromosome:_2	AUGUSTUS	CDS	38741074	38741311	1	-	1	ID=g7267.t1.CDS1;Parent=g7267.t1;
OY812999.1_Germaria_angustata_genome_assembly,_chromosome:_2	AUGUSTUS	exon	38741074	38741311	.	-	.	ID=g7267.t1.exon1;Parent=g7267.t1;
OY812999.1_Germaria_angustata_genome_assembly,_chromosome:_2	AUGUSTUS	intron	38741312	38741371	1	-	.	ID=g7267.t1.intron1;Parent=g7267.t1;
OY812999.1_Germaria_angustata_genome_assembly,_chromosome:_2	AUGUSTUS	CDS	38741372	38741766	1	-	0	ID=g7267.t1.CDS2;Parent=g7267.t1;
OY812999.1_Germaria_angustata_genome_assembly,_chromosome:_2	AUGUSTUS	exon	38741372	38741766	.	-	.	ID=g7267.t1.exon2;Parent=g7267.t1;
OY812999.1_Germaria_angustata_genome_assembly,_chromosome:_2	AUGUSTUS	intron	38741767	38741832	1	-	.	ID=g7267.t1.intron2;Parent=g7267.t1;
OY812999.1_Germaria_angustata_genome_assembly,_chromosome:_2	AUGUSTUS	CDS	38741833	38741967	1	-	0	ID=g7267.t1.CDS3;Parent=g7267.t1;
OY812999.1_Germaria_angustata_genome_assembly,_chromosome:_2	AUGUSTUS	exon	38741833	38741967	.	-	.	ID=g7267.t1.exon3;Parent=g7267.t1;
OY812999.1_Germaria_angustata_genome_assembly,_chromosome:_2	AUGUSTUS	start_codon	38741965	38741967	.	-	0	ID=g7267.t1.start1;Parent=g7267.t1;
OY812999.1_Germaria_angustata_genome_assembly,_chromosome:_2	AUGUSTUS	gene	38813123	38814022	.	-	.	ID=g7268;
OY812999.1_Germaria_angustata_genome_assembly,_chromosome:_2	AUGUSTUS	mRNA	38813123	38814022	1	-	.	ID=g7268.t1;Parent=g7268;
OY812999.1_Germaria_angustata_genome_assembly,_chromosome:_2	AUGUSTUS	stop_codon	38813123	38813125	.	-	0	ID=g7268.t1.stop1;Parent=g7268.t1;
OY812999.1_Germaria_angustata_genome_assembly,_chromosome:_2	AUGUSTUS	CDS	38813123	38813369	1	-	1	ID=g7268.t1.CDS1;Parent=g7268.t1;
OY812999.1_Germaria_angustata_genome_assembly,_chromosome:_2	AUGUSTUS	exon	38813123	38813369	.	-	.	ID=g7268.t1.exon1;Parent=g7268.t1;
OY812999.1_Germaria_angustata_genome_assembly,_chromosome:_2	AUGUSTUS	intron	38813370	38813429	1	-	.	ID=g7268.t1.intron1;Parent=g7268.t1;
OY812999.1_Germaria_angustata_genome_assembly,_chromosome:_2	AUGUSTUS	CDS	38813430	38813821	1	-	0	ID=g7268.t1.CDS2;Parent=g7268.t1;
OY812999.1_Germaria_angustata_genome_assembly,_chromosome:_2	AUGUSTUS	exon	38813430	38813821	.	-	.	ID=g7268.t1.exon2;Parent=g7268.t1;
OY812999.1_Germaria_angustata_genome_assembly,_chromosome:_2	AUGUSTUS	intron	38813822	38813887	1	-	.	ID=g7268.t1.intron2;Parent=g7268.t1;
OY812999.1_Germaria_angustata_genome_assembly,_chromosome:_2	AUGUSTUS	CDS	38813888	38814022	1	-	0	ID=g7268.t1.CDS3;Parent=g7268.t1;
OY812999.1_Germaria_angustata_genome_assembly,_chromosome:_2	AUGUSTUS	exon	38813888	38814022	.	-	.	ID=g7268.t1.exon3;Parent=g7268.t1;
OY812999.1_Germaria_angustata_genome_assembly,_chromosome:_2	AUGUSTUS	start_codon	38814020	38814022	.	-	0	ID=g7268.t1.start1;Parent=g7268.t1;
OY812999.1_Germaria_angustata_genome_assembly,_chromosome:_2	AUGUSTUS	gene	38828385	38829177	.	+	.	ID=g7269;
OY812999.1_Germaria_angustata_genome_assembly,_chromosome:_2	AUGUSTUS	mRNA	38828830	38829177	1	+	.	ID=g7269.t1;Parent=g7269;
OY812999.1_Germaria_angustata_genome_assembly,_chromosome:_2	AUGUSTUS	start_codon	38828830	38828832	.	+	0	ID=g7269.t1.start1;Parent=g7269.t1;
OY812999.1_Germaria_angustata_genome_assembly,_chromosome:_2	AUGUSTUS	CDS	38828830	38829177	1	+	0	ID=g7269.t1.CDS1;Parent=g7269.t1;
OY812999.1_Germaria_angustata_genome_assembly,_chromosome:_2	AUGUSTUS	exon	38828830	38829177	.	+	.	ID=g7269.t1.exon1;Parent=g7269.t1;
OY812999.1_Germaria_angustata_genome_assembly,_chromosome:_2	AUGUSTUS	stop_codon	38829175	38829177	.	+	0	ID=g7269.t1.stop1;Parent=g7269.t1;
OY812999.1_Germaria_angustata_genome_assembly,_chromosome:_2	AUGUSTUS	mRNA	38828385	38829177	0.79	+	.	ID=g7269.t2;Parent=g7269;
OY812999.1_Germaria_angustata_genome_assembly,_chromosome:_2	AUGUSTUS	start_codon	38828385	38828387	.	+	0	ID=g7269.t2.start1;Parent=g7269.t2;
OY812999.1_Germaria_angustata_genome_assembly,_chromosome:_2	AUGUSTUS	CDS	38828385	38828835	0.79	+	0	ID=g7269.t2.CDS1;Parent=g7269.t2;
OY812999.1_Germaria_angustata_genome_assembly,_chromosome:_2	AUGUSTUS	exon	38828385	38828835	.	+	.	ID=g7269.t2.exon1;Parent=g7269.t2;
OY812999.1_Germaria_angustata_genome_assembly,_chromosome:_2	AUGUSTUS	intron	38828836	38828899	0.81	+	.	ID=g7269.t2.intron1;Parent=g7269.t2;
OY812999.1_Germaria_angustata_genome_assembly,_chromosome:_2	AUGUSTUS	CDS	38828900	38829177	0.81	+	2	ID=g7269.t2.CDS2;Parent=g7269.t2;
OY812999.1_Germaria_angustata_genome_assembly,_chromosome:_2	AUGUSTUS	exon	38828900	38829177	.	+	.	ID=g7269.t2.exon2;Parent=g7269.t2;
OY812999.1_Germaria_angustata_genome_assembly,_chromosome:_2	AUGUSTUS	stop_codon	38829175	38829177	.	+	0	ID=g7269.t2.stop1;Parent=g7269.t2;
OY812999.1_Germaria_angustata_genome_assembly,_chromosome:_2	AUGUSTUS	gene	38861339	38862238	.	-	.	ID=g7270;
OY812999.1_Germaria_angustata_genome_assembly,_chromosome:_2	AUGUSTUS	mRNA	38861339	38862238	1	-	.	ID=g7270.t1;Parent=g7270;
OY812999.1_Germaria_angustata_genome_assembly,_chromosome:_2	AUGUSTUS	stop_codon	38861339	38861341	.	-	0	ID=g7270.t1.stop1;Parent=g7270.t1;
OY812999.1_Germaria_angustata_genome_assembly,_chromosome:_2	AUGUSTUS	CDS	38861339	38861585	1	-	1	ID=g7270.t1.CDS1;Parent=g7270.t1;
OY812999.1_Germaria_angustata_genome_assembly,_chromosome:_2	AUGUSTUS	exon	38861339	38861585	.	-	.	ID=g7270.t1.exon1;Parent=g7270.t1;
OY812999.1_Germaria_angustata_genome_assembly,_chromosome:_2	AUGUSTUS	intron	38861586	38861645	1	-	.	ID=g7270.t1.intron1;Parent=g7270.t1;
OY812999.1_Germaria_angustata_genome_assembly,_chromosome:_2	AUGUSTUS	CDS	38861646	38862037	1	-	0	ID=g7270.t1.CDS2;Parent=g7270.t1;
OY812999.1_Germaria_angustata_genome_assembly,_chromosome:_2	AUGUSTUS	exon	38861646	38862037	.	-	.	ID=g7270.t1.exon2;Parent=g7270.t1;
OY812999.1_Germaria_angustata_genome_assembly,_chromosome:_2	AUGUSTUS	intron	38862038	38862103	1	-	.	ID=g7270.t1.intron2;Parent=g7270.t1;
OY812999.1_Germaria_angustata_genome_assembly,_chromosome:_2	AUGUSTUS	CDS	38862104	38862238	1	-	0	ID=g7270.t1.CDS3;Parent=g7270.t1;
OY812999.1_Germaria_angustata_genome_assembly,_chromosome:_2	AUGUSTUS	exon	38862104	38862238	.	-	.	ID=g7270.t1.exon3;Parent=g7270.t1;
OY812999.1_Germaria_angustata_genome_assembly,_chromosome:_2	AUGUSTUS	start_codon	38862236	38862238	.	-	0	ID=g7270.t1.start1;Parent=g7270.t1;
OY812999.1_Germaria_angustata_genome_assembly,_chromosome:_2	AUGUSTUS	gene	38882593	38887429	.	+	.	ID=g7271;
OY812999.1_Germaria_angustata_genome_assembly,_chromosome:_2	AUGUSTUS	mRNA	38882593	38887429	1	+	.	ID=g7271.t1;Parent=g7271;
OY812999.1_Germaria_angustata_genome_assembly,_chromosome:_2	AUGUSTUS	start_codon	38882593	38882595	.	+	0	ID=g7271.t1.start1;Parent=g7271.t1;
OY812999.1_Germaria_angustata_genome_assembly,_chromosome:_2	AUGUSTUS	CDS	38882593	38882638	1	+	0	ID=g7271.t1.CDS1;Parent=g7271.t1;
OY812999.1_Germaria_angustata_genome_assembly,_chromosome:_2	AUGUSTUS	exon	38882593	38882638	.	+	.	ID=g7271.t1.exon1;Parent=g7271.t1;
OY812999.1_Germaria_angustata_genome_assembly,_chromosome:_2	AUGUSTUS	intron	38882639	38882695	1	+	.	ID=g7271.t1.intron1;Parent=g7271.t1;
OY812999.1_Germaria_angustata_genome_assembly,_chromosome:_2	AUGUSTUS	CDS	38882696	38883074	1	+	2	ID=g7271.t1.CDS2;Parent=g7271.t1;
OY812999.1_Germaria_angustata_genome_assembly,_chromosome:_2	AUGUSTUS	exon	38882696	38883074	.	+	.	ID=g7271.t1.exon2;Parent=g7271.t1;
OY812999.1_Germaria_angustata_genome_assembly,_chromosome:_2	AUGUSTUS	intron	38883075	38886693	1	+	.	ID=g7271.t1.intron2;Parent=g7271.t1;
OY812999.1_Germaria_angustata_genome_assembly,_chromosome:_2	AUGUSTUS	CDS	38886694	38887429	1	+	1	ID=g7271.t1.CDS3;Parent=g7271.t1;
OY812999.1_Germaria_angustata_genome_assembly,_chromosome:_2	AUGUSTUS	exon	38886694	38887429	.	+	.	ID=g7271.t1.exon3;Parent=g7271.t1;
OY812999.1_Germaria_angustata_genome_assembly,_chromosome:_2	AUGUSTUS	stop_codon	38887427	38887429	.	+	0	ID=g7271.t1.stop1;Parent=g7271.t1;
OY812999.1_Germaria_angustata_genome_assembly,_chromosome:_2	AUGUSTUS	gene	38896554	38896910	.	-	.	ID=g7272;
OY812999.1_Germaria_angustata_genome_assembly,_chromosome:_2	AUGUSTUS	mRNA	38896554	38896910	1	-	.	ID=g7272.t1;Parent=g7272;
OY812999.1_Germaria_angustata_genome_assembly,_chromosome:_2	AUGUSTUS	stop_codon	38896554	38896556	.	-	0	ID=g7272.t1.stop1;Parent=g7272.t1;
OY812999.1_Germaria_angustata_genome_assembly,_chromosome:_2	AUGUSTUS	CDS	38896554	38896765	1	-	2	ID=g7272.t1.CDS1;Parent=g7272.t1;
OY812999.1_Germaria_angustata_genome_assembly,_chromosome:_2	AUGUSTUS	exon	38896554	38896765	.	-	.	ID=g7272.t1.exon1;Parent=g7272.t1;
OY812999.1_Germaria_angustata_genome_assembly,_chromosome:_2	AUGUSTUS	intron	38896766	38896834	1	-	.	ID=g7272.t1.intron1;Parent=g7272.t1;
OY812999.1_Germaria_angustata_genome_assembly,_chromosome:_2	AUGUSTUS	CDS	38896835	38896910	1	-	0	ID=g7272.t1.CDS2;Parent=g7272.t1;
OY812999.1_Germaria_angustata_genome_assembly,_chromosome:_2	AUGUSTUS	exon	38896835	38896910	.	-	.	ID=g7272.t1.exon2;Parent=g7272.t1;
OY812999.1_Germaria_angustata_genome_assembly,_chromosome:_2	AUGUSTUS	start_codon	38896908	38896910	.	-	0	ID=g7272.t1.start1;Parent=g7272.t1;
OY812999.1_Germaria_angustata_genome_assembly,_chromosome:_2	AUGUSTUS	gene	38901901	38902797	.	+	.	ID=g7273;
OY812999.1_Germaria_angustata_genome_assembly,_chromosome:_2	AUGUSTUS	mRNA	38901901	38902797	1	+	.	ID=g7273.t1;Parent=g7273;
OY812999.1_Germaria_angustata_genome_assembly,_chromosome:_2	AUGUSTUS	start_codon	38901901	38901903	.	+	0	ID=g7273.t1.start1;Parent=g7273.t1;
OY812999.1_Germaria_angustata_genome_assembly,_chromosome:_2	AUGUSTUS	CDS	38901901	38902035	1	+	0	ID=g7273.t1.CDS1;Parent=g7273.t1;
OY812999.1_Germaria_angustata_genome_assembly,_chromosome:_2	AUGUSTUS	exon	38901901	38902035	.	+	.	ID=g7273.t1.exon1;Parent=g7273.t1;
OY812999.1_Germaria_angustata_genome_assembly,_chromosome:_2	AUGUSTUS	intron	38902036	38902097	1	+	.	ID=g7273.t1.intron1;Parent=g7273.t1;
OY812999.1_Germaria_angustata_genome_assembly,_chromosome:_2	AUGUSTUS	CDS	38902098	38902492	1	+	0	ID=g7273.t1.CDS2;Parent=g7273.t1;
OY812999.1_Germaria_angustata_genome_assembly,_chromosome:_2	AUGUSTUS	exon	38902098	38902492	.	+	.	ID=g7273.t1.exon2;Parent=g7273.t1;
OY812999.1_Germaria_angustata_genome_assembly,_chromosome:_2	AUGUSTUS	intron	38902493	38902556	1	+	.	ID=g7273.t1.intron2;Parent=g7273.t1;
OY812999.1_Germaria_angustata_genome_assembly,_chromosome:_2	AUGUSTUS	CDS	38902557	38902797	1	+	1	ID=g7273.t1.CDS3;Parent=g7273.t1;
OY812999.1_Germaria_angustata_genome_assembly,_chromosome:_2	AUGUSTUS	exon	38902557	38902797	.	+	.	ID=g7273.t1.exon3;Parent=g7273.t1;
OY812999.1_Germaria_angustata_genome_assembly,_chromosome:_2	AUGUSTUS	stop_codon	38902795	38902797	.	+	0	ID=g7273.t1.stop1;Parent=g7273.t1;
OY812999.1_Germaria_angustata_genome_assembly,_chromosome:_2	AUGUSTUS	gene	38911819	38912718	.	+	.	ID=g7274;
OY812999.1_Germaria_angustata_genome_assembly,_chromosome:_2	AUGUSTUS	mRNA	38911819	38912718	1	+	.	ID=g7274.t1;Parent=g7274;
OY812999.1_Germaria_angustata_genome_assembly,_chromosome:_2	AUGUSTUS	start_codon	38911819	38911821	.	+	0	ID=g7274.t1.start1;Parent=g7274.t1;
OY812999.1_Germaria_angustata_genome_assembly,_chromosome:_2	AUGUSTUS	CDS	38911819	38911953	1	+	0	ID=g7274.t1.CDS1;Parent=g7274.t1;
OY812999.1_Germaria_angustata_genome_assembly,_chromosome:_2	AUGUSTUS	exon	38911819	38911953	.	+	.	ID=g7274.t1.exon1;Parent=g7274.t1;
OY812999.1_Germaria_angustata_genome_assembly,_chromosome:_2	AUGUSTUS	intron	38911954	38912015	1	+	.	ID=g7274.t1.intron1;Parent=g7274.t1;
OY812999.1_Germaria_angustata_genome_assembly,_chromosome:_2	AUGUSTUS	CDS	38912016	38912410	1	+	0	ID=g7274.t1.CDS2;Parent=g7274.t1;
OY812999.1_Germaria_angustata_genome_assembly,_chromosome:_2	AUGUSTUS	exon	38912016	38912410	.	+	.	ID=g7274.t1.exon2;Parent=g7274.t1;
OY812999.1_Germaria_angustata_genome_assembly,_chromosome:_2	AUGUSTUS	intron	38912411	38912474	1	+	.	ID=g7274.t1.intron2;Parent=g7274.t1;
OY812999.1_Germaria_angustata_genome_assembly,_chromosome:_2	AUGUSTUS	CDS	38912475	38912718	1	+	1	ID=g7274.t1.CDS3;Parent=g7274.t1;
OY812999.1_Germaria_angustata_genome_assembly,_chromosome:_2	AUGUSTUS	exon	38912475	38912718	.	+	.	ID=g7274.t1.exon3;Parent=g7274.t1;
OY812999.1_Germaria_angustata_genome_assembly,_chromosome:_2	AUGUSTUS	stop_codon	38912716	38912718	.	+	0	ID=g7274.t1.stop1;Parent=g7274.t1;
OY812999.1_Germaria_angustata_genome_assembly,_chromosome:_2	AUGUSTUS	gene	38916365	38917267	.	+	.	ID=g7275;
OY812999.1_Germaria_angustata_genome_assembly,_chromosome:_2	AUGUSTUS	mRNA	38916365	38917267	1	+	.	ID=g7275.t1;Parent=g7275;
OY812999.1_Germaria_angustata_genome_assembly,_chromosome:_2	AUGUSTUS	start_codon	38916365	38916367	.	+	0	ID=g7275.t1.start1;Parent=g7275.t1;
OY812999.1_Germaria_angustata_genome_assembly,_chromosome:_2	AUGUSTUS	CDS	38916365	38916499	1	+	0	ID=g7275.t1.CDS1;Parent=g7275.t1;
OY812999.1_Germaria_angustata_genome_assembly,_chromosome:_2	AUGUSTUS	exon	38916365	38916499	.	+	.	ID=g7275.t1.exon1;Parent=g7275.t1;
OY812999.1_Germaria_angustata_genome_assembly,_chromosome:_2	AUGUSTUS	intron	38916500	38916561	1	+	.	ID=g7275.t1.intron1;Parent=g7275.t1;
OY812999.1_Germaria_angustata_genome_assembly,_chromosome:_2	AUGUSTUS	CDS	38916562	38916959	1	+	0	ID=g7275.t1.CDS2;Parent=g7275.t1;
OY812999.1_Germaria_angustata_genome_assembly,_chromosome:_2	AUGUSTUS	exon	38916562	38916959	.	+	.	ID=g7275.t1.exon2;Parent=g7275.t1;
OY812999.1_Germaria_angustata_genome_assembly,_chromosome:_2	AUGUSTUS	intron	38916960	38917020	1	+	.	ID=g7275.t1.intron2;Parent=g7275.t1;
OY812999.1_Germaria_angustata_genome_assembly,_chromosome:_2	AUGUSTUS	CDS	38917021	38917267	1	+	1	ID=g7275.t1.CDS3;Parent=g7275.t1;
OY812999.1_Germaria_angustata_genome_assembly,_chromosome:_2	AUGUSTUS	exon	38917021	38917267	.	+	.	ID=g7275.t1.exon3;Parent=g7275.t1;
OY812999.1_Germaria_angustata_genome_assembly,_chromosome:_2	AUGUSTUS	stop_codon	38917265	38917267	.	+	0	ID=g7275.t1.stop1;Parent=g7275.t1;
OY812999.1_Germaria_angustata_genome_assembly,_chromosome:_2	AUGUSTUS	gene	38932098	38942199	.	-	.	ID=g7276;
OY812999.1_Germaria_angustata_genome_assembly,_chromosome:_2	AUGUSTUS	mRNA	38932098	38942199	1	-	.	ID=g7276.t1;Parent=g7276;
OY812999.1_Germaria_angustata_genome_assembly,_chromosome:_2	AUGUSTUS	stop_codon	38932098	38932100	.	-	0	ID=g7276.t1.stop1;Parent=g7276.t1;
OY812999.1_Germaria_angustata_genome_assembly,_chromosome:_2	AUGUSTUS	CDS	38932098	38932396	1	-	2	ID=g7276.t1.CDS1;Parent=g7276.t1;
OY812999.1_Germaria_angustata_genome_assembly,_chromosome:_2	AUGUSTUS	exon	38932098	38932396	.	-	.	ID=g7276.t1.exon1;Parent=g7276.t1;
OY812999.1_Germaria_angustata_genome_assembly,_chromosome:_2	AUGUSTUS	intron	38932397	38932455	1	-	.	ID=g7276.t1.intron1;Parent=g7276.t1;
OY812999.1_Germaria_angustata_genome_assembly,_chromosome:_2	AUGUSTUS	CDS	38932456	38933540	1	-	1	ID=g7276.t1.CDS2;Parent=g7276.t1;
OY812999.1_Germaria_angustata_genome_assembly,_chromosome:_2	AUGUSTUS	exon	38932456	38933540	.	-	.	ID=g7276.t1.exon2;Parent=g7276.t1;
OY812999.1_Germaria_angustata_genome_assembly,_chromosome:_2	AUGUSTUS	intron	38933541	38935313	1	-	.	ID=g7276.t1.intron2;Parent=g7276.t1;
OY812999.1_Germaria_angustata_genome_assembly,_chromosome:_2	AUGUSTUS	CDS	38935314	38935384	1	-	0	ID=g7276.t1.CDS3;Parent=g7276.t1;
OY812999.1_Germaria_angustata_genome_assembly,_chromosome:_2	AUGUSTUS	exon	38935314	38935384	.	-	.	ID=g7276.t1.exon3;Parent=g7276.t1;
OY812999.1_Germaria_angustata_genome_assembly,_chromosome:_2	AUGUSTUS	intron	38935385	38935459	1	-	.	ID=g7276.t1.intron3;Parent=g7276.t1;
OY812999.1_Germaria_angustata_genome_assembly,_chromosome:_2	AUGUSTUS	CDS	38935460	38936034	1	-	2	ID=g7276.t1.CDS4;Parent=g7276.t1;
OY812999.1_Germaria_angustata_genome_assembly,_chromosome:_2	AUGUSTUS	exon	38935460	38936034	.	-	.	ID=g7276.t1.exon4;Parent=g7276.t1;
OY812999.1_Germaria_angustata_genome_assembly,_chromosome:_2	AUGUSTUS	intron	38936035	38936099	1	-	.	ID=g7276.t1.intron4;Parent=g7276.t1;
OY812999.1_Germaria_angustata_genome_assembly,_chromosome:_2	AUGUSTUS	CDS	38936100	38936655	1	-	0	ID=g7276.t1.CDS5;Parent=g7276.t1;
OY812999.1_Germaria_angustata_genome_assembly,_chromosome:_2	AUGUSTUS	exon	38936100	38936655	.	-	.	ID=g7276.t1.exon5;Parent=g7276.t1;
OY812999.1_Germaria_angustata_genome_assembly,_chromosome:_2	AUGUSTUS	intron	38936656	38941863	1	-	.	ID=g7276.t1.intron5;Parent=g7276.t1;
OY812999.1_Germaria_angustata_genome_assembly,_chromosome:_2	AUGUSTUS	CDS	38941864	38942010	1	-	0	ID=g7276.t1.CDS6;Parent=g7276.t1;
OY812999.1_Germaria_angustata_genome_assembly,_chromosome:_2	AUGUSTUS	exon	38941864	38942010	.	-	.	ID=g7276.t1.exon6;Parent=g7276.t1;
OY812999.1_Germaria_angustata_genome_assembly,_chromosome:_2	AUGUSTUS	intron	38942011	38942121	1	-	.	ID=g7276.t1.intron6;Parent=g7276.t1;
OY812999.1_Germaria_angustata_genome_assembly,_chromosome:_2	AUGUSTUS	CDS	38942122	38942199	1	-	0	ID=g7276.t1.CDS7;Parent=g7276.t1;
OY812999.1_Germaria_angustata_genome_assembly,_chromosome:_2	AUGUSTUS	exon	38942122	38942199	.	-	.	ID=g7276.t1.exon7;Parent=g7276.t1;
OY812999.1_Germaria_angustata_genome_assembly,_chromosome:_2	AUGUSTUS	start_codon	38942197	38942199	.	-	0	ID=g7276.t1.start1;Parent=g7276.t1;
OY812999.1_Germaria_angustata_genome_assembly,_chromosome:_2	AUGUSTUS	gene	38993260	39006740	.	-	.	ID=g7277;
OY812999.1_Germaria_angustata_genome_assembly,_chromosome:_2	AUGUSTUS	mRNA	38993260	39006740	0.65	-	.	ID=g7277.t1;Parent=g7277;
OY812999.1_Germaria_angustata_genome_assembly,_chromosome:_2	AUGUSTUS	stop_codon	38993260	38993262	.	-	0	ID=g7277.t1.stop1;Parent=g7277.t1;
OY812999.1_Germaria_angustata_genome_assembly,_chromosome:_2	AUGUSTUS	CDS	38993260	38993356	1	-	1	ID=g7277.t1.CDS1;Parent=g7277.t1;
OY812999.1_Germaria_angustata_genome_assembly,_chromosome:_2	AUGUSTUS	exon	38993260	38993356	.	-	.	ID=g7277.t1.exon1;Parent=g7277.t1;
OY812999.1_Germaria_angustata_genome_assembly,_chromosome:_2	AUGUSTUS	intron	38993357	38993410	1	-	.	ID=g7277.t1.intron1;Parent=g7277.t1;
OY812999.1_Germaria_angustata_genome_assembly,_chromosome:_2	AUGUSTUS	CDS	38993411	38993640	1	-	0	ID=g7277.t1.CDS2;Parent=g7277.t1;
OY812999.1_Germaria_angustata_genome_assembly,_chromosome:_2	AUGUSTUS	exon	38993411	38993640	.	-	.	ID=g7277.t1.exon2;Parent=g7277.t1;
OY812999.1_Germaria_angustata_genome_assembly,_chromosome:_2	AUGUSTUS	intron	38993641	38993702	1	-	.	ID=g7277.t1.intron2;Parent=g7277.t1;
OY812999.1_Germaria_angustata_genome_assembly,_chromosome:_2	AUGUSTUS	CDS	38993703	38993846	1	-	0	ID=g7277.t1.CDS3;Parent=g7277.t1;
OY812999.1_Germaria_angustata_genome_assembly,_chromosome:_2	AUGUSTUS	exon	38993703	38993846	.	-	.	ID=g7277.t1.exon3;Parent=g7277.t1;
OY812999.1_Germaria_angustata_genome_assembly,_chromosome:_2	AUGUSTUS	intron	38993847	39006668	0.65	-	.	ID=g7277.t1.intron3;Parent=g7277.t1;
OY812999.1_Germaria_angustata_genome_assembly,_chromosome:_2	AUGUSTUS	CDS	39006669	39006740	0.65	-	0	ID=g7277.t1.CDS4;Parent=g7277.t1;
OY812999.1_Germaria_angustata_genome_assembly,_chromosome:_2	AUGUSTUS	exon	39006669	39006740	.	-	.	ID=g7277.t1.exon4;Parent=g7277.t1;
OY812999.1_Germaria_angustata_genome_assembly,_chromosome:_2	AUGUSTUS	start_codon	39006738	39006740	.	-	0	ID=g7277.t1.start1;Parent=g7277.t1;
OY812999.1_Germaria_angustata_genome_assembly,_chromosome:_2	AUGUSTUS	gene	39035494	39043866	.	+	.	ID=g7278;
OY812999.1_Germaria_angustata_genome_assembly,_chromosome:_2	AUGUSTUS	mRNA	39035494	39043866	1	+	.	ID=g7278.t1;Parent=g7278;
OY812999.1_Germaria_angustata_genome_assembly,_chromosome:_2	AUGUSTUS	start_codon	39035494	39035496	.	+	0	ID=g7278.t1.start1;Parent=g7278.t1;
OY812999.1_Germaria_angustata_genome_assembly,_chromosome:_2	AUGUSTUS	CDS	39035494	39035769	1	+	0	ID=g7278.t1.CDS1;Parent=g7278.t1;
OY812999.1_Germaria_angustata_genome_assembly,_chromosome:_2	AUGUSTUS	exon	39035494	39035769	.	+	.	ID=g7278.t1.exon1;Parent=g7278.t1;
OY812999.1_Germaria_angustata_genome_assembly,_chromosome:_2	AUGUSTUS	intron	39035770	39038475	1	+	.	ID=g7278.t1.intron1;Parent=g7278.t1;
OY812999.1_Germaria_angustata_genome_assembly,_chromosome:_2	AUGUSTUS	CDS	39038476	39038705	1	+	0	ID=g7278.t1.CDS2;Parent=g7278.t1;
OY812999.1_Germaria_angustata_genome_assembly,_chromosome:_2	AUGUSTUS	exon	39038476	39038705	.	+	.	ID=g7278.t1.exon2;Parent=g7278.t1;
OY812999.1_Germaria_angustata_genome_assembly,_chromosome:_2	AUGUSTUS	intron	39038706	39038772	1	+	.	ID=g7278.t1.intron2;Parent=g7278.t1;
OY812999.1_Germaria_angustata_genome_assembly,_chromosome:_2	AUGUSTUS	CDS	39038773	39039091	1	+	1	ID=g7278.t1.CDS3;Parent=g7278.t1;
OY812999.1_Germaria_angustata_genome_assembly,_chromosome:_2	AUGUSTUS	exon	39038773	39039091	.	+	.	ID=g7278.t1.exon3;Parent=g7278.t1;
OY812999.1_Germaria_angustata_genome_assembly,_chromosome:_2	AUGUSTUS	intron	39039092	39039160	1	+	.	ID=g7278.t1.intron3;Parent=g7278.t1;
OY812999.1_Germaria_angustata_genome_assembly,_chromosome:_2	AUGUSTUS	CDS	39039161	39039387	1	+	0	ID=g7278.t1.CDS4;Parent=g7278.t1;
OY812999.1_Germaria_angustata_genome_assembly,_chromosome:_2	AUGUSTUS	exon	39039161	39039387	.	+	.	ID=g7278.t1.exon4;Parent=g7278.t1;
OY812999.1_Germaria_angustata_genome_assembly,_chromosome:_2	AUGUSTUS	intron	39039388	39039463	1	+	.	ID=g7278.t1.intron4;Parent=g7278.t1;
OY812999.1_Germaria_angustata_genome_assembly,_chromosome:_2	AUGUSTUS	CDS	39039464	39039716	1	+	1	ID=g7278.t1.CDS5;Parent=g7278.t1;
OY812999.1_Germaria_angustata_genome_assembly,_chromosome:_2	AUGUSTUS	exon	39039464	39039716	.	+	.	ID=g7278.t1.exon5;Parent=g7278.t1;
OY812999.1_Germaria_angustata_genome_assembly,_chromosome:_2	AUGUSTUS	intron	39039717	39039860	1	+	.	ID=g7278.t1.intron5;Parent=g7278.t1;
OY812999.1_Germaria_angustata_genome_assembly,_chromosome:_2	AUGUSTUS	CDS	39039861	39040087	1	+	0	ID=g7278.t1.CDS6;Parent=g7278.t1;
OY812999.1_Germaria_angustata_genome_assembly,_chromosome:_2	AUGUSTUS	exon	39039861	39040087	.	+	.	ID=g7278.t1.exon6;Parent=g7278.t1;
OY812999.1_Germaria_angustata_genome_assembly,_chromosome:_2	AUGUSTUS	intron	39040088	39040138	1	+	.	ID=g7278.t1.intron6;Parent=g7278.t1;
OY812999.1_Germaria_angustata_genome_assembly,_chromosome:_2	AUGUSTUS	CDS	39040139	39040376	1	+	1	ID=g7278.t1.CDS7;Parent=g7278.t1;
OY812999.1_Germaria_angustata_genome_assembly,_chromosome:_2	AUGUSTUS	exon	39040139	39040376	.	+	.	ID=g7278.t1.exon7;Parent=g7278.t1;
OY812999.1_Germaria_angustata_genome_assembly,_chromosome:_2	AUGUSTUS	intron	39040377	39041718	1	+	.	ID=g7278.t1.intron7;Parent=g7278.t1;
OY812999.1_Germaria_angustata_genome_assembly,_chromosome:_2	AUGUSTUS	CDS	39041719	39041939	1	+	0	ID=g7278.t1.CDS8;Parent=g7278.t1;
OY812999.1_Germaria_angustata_genome_assembly,_chromosome:_2	AUGUSTUS	exon	39041719	39041939	.	+	.	ID=g7278.t1.exon8;Parent=g7278.t1;
OY812999.1_Germaria_angustata_genome_assembly,_chromosome:_2	AUGUSTUS	intron	39041940	39043778	1	+	.	ID=g7278.t1.intron8;Parent=g7278.t1;
OY812999.1_Germaria_angustata_genome_assembly,_chromosome:_2	AUGUSTUS	CDS	39043779	39043866	1	+	1	ID=g7278.t1.CDS9;Parent=g7278.t1;
OY812999.1_Germaria_angustata_genome_assembly,_chromosome:_2	AUGUSTUS	exon	39043779	39043866	.	+	.	ID=g7278.t1.exon9;Parent=g7278.t1;
OY812999.1_Germaria_angustata_genome_assembly,_chromosome:_2	AUGUSTUS	stop_codon	39043864	39043866	.	+	0	ID=g7278.t1.stop1;Parent=g7278.t1;
OY812999.1_Germaria_angustata_genome_assembly,_chromosome:_2	AUGUSTUS	gene	39077316	39077687	.	-	.	ID=g7279;
OY812999.1_Germaria_angustata_genome_assembly,_chromosome:_2	AUGUSTUS	mRNA	39077316	39077687	0.97	-	.	ID=g7279.t1;Parent=g7279;
OY812999.1_Germaria_angustata_genome_assembly,_chromosome:_2	AUGUSTUS	stop_codon	39077316	39077318	.	-	0	ID=g7279.t1.stop1;Parent=g7279.t1;
OY812999.1_Germaria_angustata_genome_assembly,_chromosome:_2	AUGUSTUS	CDS	39077316	39077687	0.97	-	0	ID=g7279.t1.CDS1;Parent=g7279.t1;
OY812999.1_Germaria_angustata_genome_assembly,_chromosome:_2	AUGUSTUS	exon	39077316	39077687	.	-	.	ID=g7279.t1.exon1;Parent=g7279.t1;
OY812999.1_Germaria_angustata_genome_assembly,_chromosome:_2	AUGUSTUS	start_codon	39077685	39077687	.	-	0	ID=g7279.t1.start1;Parent=g7279.t1;
OY812999.1_Germaria_angustata_genome_assembly,_chromosome:_2	AUGUSTUS	gene	39083038	39089085	.	-	.	ID=g7280;
OY812999.1_Germaria_angustata_genome_assembly,_chromosome:_2	AUGUSTUS	mRNA	39083038	39089085	1	-	.	ID=g7280.t1;Parent=g7280;
OY812999.1_Germaria_angustata_genome_assembly,_chromosome:_2	AUGUSTUS	stop_codon	39083038	39083040	.	-	0	ID=g7280.t1.stop1;Parent=g7280.t1;
OY812999.1_Germaria_angustata_genome_assembly,_chromosome:_2	AUGUSTUS	CDS	39083038	39083953	1	-	1	ID=g7280.t1.CDS1;Parent=g7280.t1;
OY812999.1_Germaria_angustata_genome_assembly,_chromosome:_2	AUGUSTUS	exon	39083038	39083953	.	-	.	ID=g7280.t1.exon1;Parent=g7280.t1;
OY812999.1_Germaria_angustata_genome_assembly,_chromosome:_2	AUGUSTUS	intron	39083954	39088608	1	-	.	ID=g7280.t1.intron1;Parent=g7280.t1;
OY812999.1_Germaria_angustata_genome_assembly,_chromosome:_2	AUGUSTUS	CDS	39088609	39088897	1	-	2	ID=g7280.t1.CDS2;Parent=g7280.t1;
OY812999.1_Germaria_angustata_genome_assembly,_chromosome:_2	AUGUSTUS	exon	39088609	39088897	.	-	.	ID=g7280.t1.exon2;Parent=g7280.t1;
OY812999.1_Germaria_angustata_genome_assembly,_chromosome:_2	AUGUSTUS	intron	39088898	39089000	1	-	.	ID=g7280.t1.intron2;Parent=g7280.t1;
OY812999.1_Germaria_angustata_genome_assembly,_chromosome:_2	AUGUSTUS	CDS	39089001	39089085	1	-	0	ID=g7280.t1.CDS3;Parent=g7280.t1;
OY812999.1_Germaria_angustata_genome_assembly,_chromosome:_2	AUGUSTUS	exon	39089001	39089085	.	-	.	ID=g7280.t1.exon3;Parent=g7280.t1;
OY812999.1_Germaria_angustata_genome_assembly,_chromosome:_2	AUGUSTUS	start_codon	39089083	39089085	.	-	0	ID=g7280.t1.start1;Parent=g7280.t1;
OY812999.1_Germaria_angustata_genome_assembly,_chromosome:_2	AUGUSTUS	gene	39100376	39106411	.	+	.	ID=g7281;
OY812999.1_Germaria_angustata_genome_assembly,_chromosome:_2	AUGUSTUS	mRNA	39100376	39106411	1	+	.	ID=g7281.t1;Parent=g7281;
OY812999.1_Germaria_angustata_genome_assembly,_chromosome:_2	AUGUSTUS	start_codon	39100376	39100378	.	+	0	ID=g7281.t1.start1;Parent=g7281.t1;
OY812999.1_Germaria_angustata_genome_assembly,_chromosome:_2	AUGUSTUS	CDS	39100376	39100609	1	+	0	ID=g7281.t1.CDS1;Parent=g7281.t1;
OY812999.1_Germaria_angustata_genome_assembly,_chromosome:_2	AUGUSTUS	exon	39100376	39100609	.	+	.	ID=g7281.t1.exon1;Parent=g7281.t1;
OY812999.1_Germaria_angustata_genome_assembly,_chromosome:_2	AUGUSTUS	intron	39100610	39102030	1	+	.	ID=g7281.t1.intron1;Parent=g7281.t1;
OY812999.1_Germaria_angustata_genome_assembly,_chromosome:_2	AUGUSTUS	CDS	39102031	39102495	1	+	0	ID=g7281.t1.CDS2;Parent=g7281.t1;
OY812999.1_Germaria_angustata_genome_assembly,_chromosome:_2	AUGUSTUS	exon	39102031	39102495	.	+	.	ID=g7281.t1.exon2;Parent=g7281.t1;
OY812999.1_Germaria_angustata_genome_assembly,_chromosome:_2	AUGUSTUS	intron	39102496	39102551	1	+	.	ID=g7281.t1.intron2;Parent=g7281.t1;
OY812999.1_Germaria_angustata_genome_assembly,_chromosome:_2	AUGUSTUS	CDS	39102552	39102807	1	+	0	ID=g7281.t1.CDS3;Parent=g7281.t1;
OY812999.1_Germaria_angustata_genome_assembly,_chromosome:_2	AUGUSTUS	exon	39102552	39102807	.	+	.	ID=g7281.t1.exon3;Parent=g7281.t1;
OY812999.1_Germaria_angustata_genome_assembly,_chromosome:_2	AUGUSTUS	intron	39102808	39102897	1	+	.	ID=g7281.t1.intron3;Parent=g7281.t1;
OY812999.1_Germaria_angustata_genome_assembly,_chromosome:_2	AUGUSTUS	CDS	39102898	39103097	1	+	2	ID=g7281.t1.CDS4;Parent=g7281.t1;
OY812999.1_Germaria_angustata_genome_assembly,_chromosome:_2	AUGUSTUS	exon	39102898	39103097	.	+	.	ID=g7281.t1.exon4;Parent=g7281.t1;
OY812999.1_Germaria_angustata_genome_assembly,_chromosome:_2	AUGUSTUS	intron	39103098	39103239	1	+	.	ID=g7281.t1.intron4;Parent=g7281.t1;
OY812999.1_Germaria_angustata_genome_assembly,_chromosome:_2	AUGUSTUS	CDS	39103240	39103454	1	+	0	ID=g7281.t1.CDS5;Parent=g7281.t1;
OY812999.1_Germaria_angustata_genome_assembly,_chromosome:_2	AUGUSTUS	exon	39103240	39103454	.	+	.	ID=g7281.t1.exon5;Parent=g7281.t1;
OY812999.1_Germaria_angustata_genome_assembly,_chromosome:_2	AUGUSTUS	intron	39103455	39103514	1	+	.	ID=g7281.t1.intron5;Parent=g7281.t1;
OY812999.1_Germaria_angustata_genome_assembly,_chromosome:_2	AUGUSTUS	CDS	39103515	39103756	1	+	1	ID=g7281.t1.CDS6;Parent=g7281.t1;
OY812999.1_Germaria_angustata_genome_assembly,_chromosome:_2	AUGUSTUS	exon	39103515	39103756	.	+	.	ID=g7281.t1.exon6;Parent=g7281.t1;
OY812999.1_Germaria_angustata_genome_assembly,_chromosome:_2	AUGUSTUS	intron	39103757	39104030	1	+	.	ID=g7281.t1.intron6;Parent=g7281.t1;
OY812999.1_Germaria_angustata_genome_assembly,_chromosome:_2	AUGUSTUS	CDS	39104031	39104146	1	+	2	ID=g7281.t1.CDS7;Parent=g7281.t1;
OY812999.1_Germaria_angustata_genome_assembly,_chromosome:_2	AUGUSTUS	exon	39104031	39104146	.	+	.	ID=g7281.t1.exon7;Parent=g7281.t1;
OY812999.1_Germaria_angustata_genome_assembly,_chromosome:_2	AUGUSTUS	intron	39104147	39104215	1	+	.	ID=g7281.t1.intron7;Parent=g7281.t1;
OY812999.1_Germaria_angustata_genome_assembly,_chromosome:_2	AUGUSTUS	CDS	39104216	39104464	1	+	0	ID=g7281.t1.CDS8;Parent=g7281.t1;
OY812999.1_Germaria_angustata_genome_assembly,_chromosome:_2	AUGUSTUS	exon	39104216	39104464	.	+	.	ID=g7281.t1.exon8;Parent=g7281.t1;
OY812999.1_Germaria_angustata_genome_assembly,_chromosome:_2	AUGUSTUS	intron	39104465	39104523	1	+	.	ID=g7281.t1.intron8;Parent=g7281.t1;
OY812999.1_Germaria_angustata_genome_assembly,_chromosome:_2	AUGUSTUS	CDS	39104524	39104973	1	+	0	ID=g7281.t1.CDS9;Parent=g7281.t1;
OY812999.1_Germaria_angustata_genome_assembly,_chromosome:_2	AUGUSTUS	exon	39104524	39104973	.	+	.	ID=g7281.t1.exon9;Parent=g7281.t1;
OY812999.1_Germaria_angustata_genome_assembly,_chromosome:_2	AUGUSTUS	intron	39104974	39105036	1	+	.	ID=g7281.t1.intron9;Parent=g7281.t1;
OY812999.1_Germaria_angustata_genome_assembly,_chromosome:_2	AUGUSTUS	CDS	39105037	39105205	1	+	0	ID=g7281.t1.CDS10;Parent=g7281.t1;
OY812999.1_Germaria_angustata_genome_assembly,_chromosome:_2	AUGUSTUS	exon	39105037	39105205	.	+	.	ID=g7281.t1.exon10;Parent=g7281.t1;
OY812999.1_Germaria_angustata_genome_assembly,_chromosome:_2	AUGUSTUS	intron	39105206	39105410	1	+	.	ID=g7281.t1.intron10;Parent=g7281.t1;
OY812999.1_Germaria_angustata_genome_assembly,_chromosome:_2	AUGUSTUS	CDS	39105411	39106201	1	+	2	ID=g7281.t1.CDS11;Parent=g7281.t1;
OY812999.1_Germaria_angustata_genome_assembly,_chromosome:_2	AUGUSTUS	exon	39105411	39106201	.	+	.	ID=g7281.t1.exon11;Parent=g7281.t1;
OY812999.1_Germaria_angustata_genome_assembly,_chromosome:_2	AUGUSTUS	intron	39106202	39106270	1	+	.	ID=g7281.t1.intron11;Parent=g7281.t1;
OY812999.1_Germaria_angustata_genome_assembly,_chromosome:_2	AUGUSTUS	CDS	39106271	39106411	1	+	0	ID=g7281.t1.CDS12;Parent=g7281.t1;
OY812999.1_Germaria_angustata_genome_assembly,_chromosome:_2	AUGUSTUS	exon	39106271	39106411	.	+	.	ID=g7281.t1.exon12;Parent=g7281.t1;
OY812999.1_Germaria_angustata_genome_assembly,_chromosome:_2	AUGUSTUS	stop_codon	39106409	39106411	.	+	0	ID=g7281.t1.stop1;Parent=g7281.t1;
OY812999.1_Germaria_angustata_genome_assembly,_chromosome:_2	AUGUSTUS	gene	39112983	39118916	.	-	.	ID=g7282;
OY812999.1_Germaria_angustata_genome_assembly,_chromosome:_2	AUGUSTUS	mRNA	39112983	39118916	1	-	.	ID=g7282.t1;Parent=g7282;
OY812999.1_Germaria_angustata_genome_assembly,_chromosome:_2	AUGUSTUS	stop_codon	39112983	39112985	.	-	0	ID=g7282.t1.stop1;Parent=g7282.t1;
OY812999.1_Germaria_angustata_genome_assembly,_chromosome:_2	AUGUSTUS	CDS	39112983	39113231	1	-	0	ID=g7282.t1.CDS1;Parent=g7282.t1;
OY812999.1_Germaria_angustata_genome_assembly,_chromosome:_2	AUGUSTUS	exon	39112983	39113231	.	-	.	ID=g7282.t1.exon1;Parent=g7282.t1;
OY812999.1_Germaria_angustata_genome_assembly,_chromosome:_2	AUGUSTUS	intron	39113232	39113293	1	-	.	ID=g7282.t1.intron1;Parent=g7282.t1;
OY812999.1_Germaria_angustata_genome_assembly,_chromosome:_2	AUGUSTUS	CDS	39113294	39113469	1	-	2	ID=g7282.t1.CDS2;Parent=g7282.t1;
OY812999.1_Germaria_angustata_genome_assembly,_chromosome:_2	AUGUSTUS	exon	39113294	39113469	.	-	.	ID=g7282.t1.exon2;Parent=g7282.t1;
OY812999.1_Germaria_angustata_genome_assembly,_chromosome:_2	AUGUSTUS	intron	39113470	39113522	1	-	.	ID=g7282.t1.intron2;Parent=g7282.t1;
OY812999.1_Germaria_angustata_genome_assembly,_chromosome:_2	AUGUSTUS	CDS	39113523	39113641	1	-	1	ID=g7282.t1.CDS3;Parent=g7282.t1;
OY812999.1_Germaria_angustata_genome_assembly,_chromosome:_2	AUGUSTUS	exon	39113523	39113641	.	-	.	ID=g7282.t1.exon3;Parent=g7282.t1;
OY812999.1_Germaria_angustata_genome_assembly,_chromosome:_2	AUGUSTUS	intron	39113642	39113731	1	-	.	ID=g7282.t1.intron3;Parent=g7282.t1;
OY812999.1_Germaria_angustata_genome_assembly,_chromosome:_2	AUGUSTUS	CDS	39113732	39113859	1	-	0	ID=g7282.t1.CDS4;Parent=g7282.t1;
OY812999.1_Germaria_angustata_genome_assembly,_chromosome:_2	AUGUSTUS	exon	39113732	39113859	.	-	.	ID=g7282.t1.exon4;Parent=g7282.t1;
OY812999.1_Germaria_angustata_genome_assembly,_chromosome:_2	AUGUSTUS	intron	39113860	39118697	1	-	.	ID=g7282.t1.intron4;Parent=g7282.t1;
OY812999.1_Germaria_angustata_genome_assembly,_chromosome:_2	AUGUSTUS	CDS	39118698	39118916	1	-	0	ID=g7282.t1.CDS5;Parent=g7282.t1;
OY812999.1_Germaria_angustata_genome_assembly,_chromosome:_2	AUGUSTUS	exon	39118698	39118916	.	-	.	ID=g7282.t1.exon5;Parent=g7282.t1;
OY812999.1_Germaria_angustata_genome_assembly,_chromosome:_2	AUGUSTUS	start_codon	39118914	39118916	.	-	0	ID=g7282.t1.start1;Parent=g7282.t1;
OY812999.1_Germaria_angustata_genome_assembly,_chromosome:_2	AUGUSTUS	gene	39119933	39120468	.	+	.	ID=g7283;
OY812999.1_Germaria_angustata_genome_assembly,_chromosome:_2	AUGUSTUS	mRNA	39119933	39120468	1	+	.	ID=g7283.t1;Parent=g7283;
OY812999.1_Germaria_angustata_genome_assembly,_chromosome:_2	AUGUSTUS	start_codon	39119933	39119935	.	+	0	ID=g7283.t1.start1;Parent=g7283.t1;
OY812999.1_Germaria_angustata_genome_assembly,_chromosome:_2	AUGUSTUS	CDS	39119933	39120218	1	+	0	ID=g7283.t1.CDS1;Parent=g7283.t1;
OY812999.1_Germaria_angustata_genome_assembly,_chromosome:_2	AUGUSTUS	exon	39119933	39120218	.	+	.	ID=g7283.t1.exon1;Parent=g7283.t1;
OY812999.1_Germaria_angustata_genome_assembly,_chromosome:_2	AUGUSTUS	intron	39120219	39120277	1	+	.	ID=g7283.t1.intron1;Parent=g7283.t1;
OY812999.1_Germaria_angustata_genome_assembly,_chromosome:_2	AUGUSTUS	CDS	39120278	39120468	1	+	2	ID=g7283.t1.CDS2;Parent=g7283.t1;
OY812999.1_Germaria_angustata_genome_assembly,_chromosome:_2	AUGUSTUS	exon	39120278	39120468	.	+	.	ID=g7283.t1.exon2;Parent=g7283.t1;
OY812999.1_Germaria_angustata_genome_assembly,_chromosome:_2	AUGUSTUS	stop_codon	39120466	39120468	.	+	0	ID=g7283.t1.stop1;Parent=g7283.t1;
OY812999.1_Germaria_angustata_genome_assembly,_chromosome:_2	AUGUSTUS	gene	39121846	39124463	.	+	.	ID=g7284;
OY812999.1_Germaria_angustata_genome_assembly,_chromosome:_2	AUGUSTUS	mRNA	39121846	39124463	1	+	.	ID=g7284.t1;Parent=g7284;
OY812999.1_Germaria_angustata_genome_assembly,_chromosome:_2	AUGUSTUS	start_codon	39121846	39121848	.	+	0	ID=g7284.t1.start1;Parent=g7284.t1;
OY812999.1_Germaria_angustata_genome_assembly,_chromosome:_2	AUGUSTUS	CDS	39121846	39122032	1	+	0	ID=g7284.t1.CDS1;Parent=g7284.t1;
OY812999.1_Germaria_angustata_genome_assembly,_chromosome:_2	AUGUSTUS	exon	39121846	39122032	.	+	.	ID=g7284.t1.exon1;Parent=g7284.t1;
OY812999.1_Germaria_angustata_genome_assembly,_chromosome:_2	AUGUSTUS	intron	39122033	39122084	1	+	.	ID=g7284.t1.intron1;Parent=g7284.t1;
OY812999.1_Germaria_angustata_genome_assembly,_chromosome:_2	AUGUSTUS	CDS	39122085	39122243	1	+	2	ID=g7284.t1.CDS2;Parent=g7284.t1;
OY812999.1_Germaria_angustata_genome_assembly,_chromosome:_2	AUGUSTUS	exon	39122085	39122243	.	+	.	ID=g7284.t1.exon2;Parent=g7284.t1;
OY812999.1_Germaria_angustata_genome_assembly,_chromosome:_2	AUGUSTUS	intron	39122244	39122305	1	+	.	ID=g7284.t1.intron2;Parent=g7284.t1;
OY812999.1_Germaria_angustata_genome_assembly,_chromosome:_2	AUGUSTUS	CDS	39122306	39122444	1	+	2	ID=g7284.t1.CDS3;Parent=g7284.t1;
OY812999.1_Germaria_angustata_genome_assembly,_chromosome:_2	AUGUSTUS	exon	39122306	39122444	.	+	.	ID=g7284.t1.exon3;Parent=g7284.t1;
OY812999.1_Germaria_angustata_genome_assembly,_chromosome:_2	AUGUSTUS	intron	39122445	39123064	1	+	.	ID=g7284.t1.intron3;Parent=g7284.t1;
OY812999.1_Germaria_angustata_genome_assembly,_chromosome:_2	AUGUSTUS	CDS	39123065	39124463	1	+	1	ID=g7284.t1.CDS4;Parent=g7284.t1;
OY812999.1_Germaria_angustata_genome_assembly,_chromosome:_2	AUGUSTUS	exon	39123065	39124463	.	+	.	ID=g7284.t1.exon4;Parent=g7284.t1;
OY812999.1_Germaria_angustata_genome_assembly,_chromosome:_2	AUGUSTUS	stop_codon	39124461	39124463	.	+	0	ID=g7284.t1.stop1;Parent=g7284.t1;
OY812999.1_Germaria_angustata_genome_assembly,_chromosome:_2	AUGUSTUS	gene	39126297	39129529	.	-	.	ID=g7285;
OY812999.1_Germaria_angustata_genome_assembly,_chromosome:_2	AUGUSTUS	mRNA	39126297	39129529	1	-	.	ID=g7285.t1;Parent=g7285;
OY812999.1_Germaria_angustata_genome_assembly,_chromosome:_2	AUGUSTUS	stop_codon	39126297	39126299	.	-	0	ID=g7285.t1.stop1;Parent=g7285.t1;
OY812999.1_Germaria_angustata_genome_assembly,_chromosome:_2	AUGUSTUS	CDS	39126297	39126362	1	-	0	ID=g7285.t1.CDS1;Parent=g7285.t1;
OY812999.1_Germaria_angustata_genome_assembly,_chromosome:_2	AUGUSTUS	exon	39126297	39126362	.	-	.	ID=g7285.t1.exon1;Parent=g7285.t1;
OY812999.1_Germaria_angustata_genome_assembly,_chromosome:_2	AUGUSTUS	intron	39126363	39126419	1	-	.	ID=g7285.t1.intron1;Parent=g7285.t1;
OY812999.1_Germaria_angustata_genome_assembly,_chromosome:_2	AUGUSTUS	CDS	39126420	39126756	1	-	1	ID=g7285.t1.CDS2;Parent=g7285.t1;
OY812999.1_Germaria_angustata_genome_assembly,_chromosome:_2	AUGUSTUS	exon	39126420	39126756	.	-	.	ID=g7285.t1.exon2;Parent=g7285.t1;
OY812999.1_Germaria_angustata_genome_assembly,_chromosome:_2	AUGUSTUS	intron	39126757	39126823	1	-	.	ID=g7285.t1.intron2;Parent=g7285.t1;
OY812999.1_Germaria_angustata_genome_assembly,_chromosome:_2	AUGUSTUS	CDS	39126824	39126930	1	-	0	ID=g7285.t1.CDS3;Parent=g7285.t1;
OY812999.1_Germaria_angustata_genome_assembly,_chromosome:_2	AUGUSTUS	exon	39126824	39126930	.	-	.	ID=g7285.t1.exon3;Parent=g7285.t1;
OY812999.1_Germaria_angustata_genome_assembly,_chromosome:_2	AUGUSTUS	intron	39126931	39126986	1	-	.	ID=g7285.t1.intron3;Parent=g7285.t1;
OY812999.1_Germaria_angustata_genome_assembly,_chromosome:_2	AUGUSTUS	CDS	39126987	39127382	1	-	0	ID=g7285.t1.CDS4;Parent=g7285.t1;
OY812999.1_Germaria_angustata_genome_assembly,_chromosome:_2	AUGUSTUS	exon	39126987	39127382	.	-	.	ID=g7285.t1.exon4;Parent=g7285.t1;
OY812999.1_Germaria_angustata_genome_assembly,_chromosome:_2	AUGUSTUS	intron	39127383	39127843	1	-	.	ID=g7285.t1.intron4;Parent=g7285.t1;
OY812999.1_Germaria_angustata_genome_assembly,_chromosome:_2	AUGUSTUS	CDS	39127844	39127971	1	-	2	ID=g7285.t1.CDS5;Parent=g7285.t1;
OY812999.1_Germaria_angustata_genome_assembly,_chromosome:_2	AUGUSTUS	exon	39127844	39127971	.	-	.	ID=g7285.t1.exon5;Parent=g7285.t1;
OY812999.1_Germaria_angustata_genome_assembly,_chromosome:_2	AUGUSTUS	intron	39127972	39128042	1	-	.	ID=g7285.t1.intron5;Parent=g7285.t1;
OY812999.1_Germaria_angustata_genome_assembly,_chromosome:_2	AUGUSTUS	CDS	39128043	39128104	1	-	1	ID=g7285.t1.CDS6;Parent=g7285.t1;
OY812999.1_Germaria_angustata_genome_assembly,_chromosome:_2	AUGUSTUS	exon	39128043	39128104	.	-	.	ID=g7285.t1.exon6;Parent=g7285.t1;
OY812999.1_Germaria_angustata_genome_assembly,_chromosome:_2	AUGUSTUS	intron	39128105	39129317	1	-	.	ID=g7285.t1.intron6;Parent=g7285.t1;
OY812999.1_Germaria_angustata_genome_assembly,_chromosome:_2	AUGUSTUS	CDS	39129318	39129529	1	-	0	ID=g7285.t1.CDS7;Parent=g7285.t1;
OY812999.1_Germaria_angustata_genome_assembly,_chromosome:_2	AUGUSTUS	exon	39129318	39129529	.	-	.	ID=g7285.t1.exon7;Parent=g7285.t1;
OY812999.1_Germaria_angustata_genome_assembly,_chromosome:_2	AUGUSTUS	start_codon	39129527	39129529	.	-	0	ID=g7285.t1.start1;Parent=g7285.t1;
OY812999.1_Germaria_angustata_genome_assembly,_chromosome:_2	AUGUSTUS	gene	39181716	39185308	.	+	.	ID=g7286;
OY812999.1_Germaria_angustata_genome_assembly,_chromosome:_2	AUGUSTUS	mRNA	39181716	39185308	1	+	.	ID=g7286.t1;Parent=g7286;
OY812999.1_Germaria_angustata_genome_assembly,_chromosome:_2	AUGUSTUS	start_codon	39181716	39181718	.	+	0	ID=g7286.t1.start1;Parent=g7286.t1;
OY812999.1_Germaria_angustata_genome_assembly,_chromosome:_2	AUGUSTUS	CDS	39181716	39182616	1	+	0	ID=g7286.t1.CDS1;Parent=g7286.t1;
OY812999.1_Germaria_angustata_genome_assembly,_chromosome:_2	AUGUSTUS	exon	39181716	39182616	.	+	.	ID=g7286.t1.exon1;Parent=g7286.t1;
OY812999.1_Germaria_angustata_genome_assembly,_chromosome:_2	AUGUSTUS	intron	39182617	39183996	1	+	.	ID=g7286.t1.intron1;Parent=g7286.t1;
OY812999.1_Germaria_angustata_genome_assembly,_chromosome:_2	AUGUSTUS	CDS	39183997	39184933	1	+	2	ID=g7286.t1.CDS2;Parent=g7286.t1;
OY812999.1_Germaria_angustata_genome_assembly,_chromosome:_2	AUGUSTUS	exon	39183997	39184933	.	+	.	ID=g7286.t1.exon2;Parent=g7286.t1;
OY812999.1_Germaria_angustata_genome_assembly,_chromosome:_2	AUGUSTUS	intron	39184934	39185007	1	+	.	ID=g7286.t1.intron2;Parent=g7286.t1;
OY812999.1_Germaria_angustata_genome_assembly,_chromosome:_2	AUGUSTUS	CDS	39185008	39185308	1	+	1	ID=g7286.t1.CDS3;Parent=g7286.t1;
OY812999.1_Germaria_angustata_genome_assembly,_chromosome:_2	AUGUSTUS	exon	39185008	39185308	.	+	.	ID=g7286.t1.exon3;Parent=g7286.t1;
OY812999.1_Germaria_angustata_genome_assembly,_chromosome:_2	AUGUSTUS	stop_codon	39185306	39185308	.	+	0	ID=g7286.t1.stop1;Parent=g7286.t1;
OY812999.1_Germaria_angustata_genome_assembly,_chromosome:_2	AUGUSTUS	gene	39188869	39203503	.	+	.	ID=g7287;
OY812999.1_Germaria_angustata_genome_assembly,_chromosome:_2	AUGUSTUS	mRNA	39188869	39203503	1	+	.	ID=g7287.t1;Parent=g7287;
OY812999.1_Germaria_angustata_genome_assembly,_chromosome:_2	AUGUSTUS	start_codon	39188869	39188871	.	+	0	ID=g7287.t1.start1;Parent=g7287.t1;
OY812999.1_Germaria_angustata_genome_assembly,_chromosome:_2	AUGUSTUS	CDS	39188869	39189037	1	+	0	ID=g7287.t1.CDS1;Parent=g7287.t1;
OY812999.1_Germaria_angustata_genome_assembly,_chromosome:_2	AUGUSTUS	exon	39188869	39189037	.	+	.	ID=g7287.t1.exon1;Parent=g7287.t1;
OY812999.1_Germaria_angustata_genome_assembly,_chromosome:_2	AUGUSTUS	intron	39189038	39198295	1	+	.	ID=g7287.t1.intron1;Parent=g7287.t1;
OY812999.1_Germaria_angustata_genome_assembly,_chromosome:_2	AUGUSTUS	CDS	39198296	39198422	1	+	2	ID=g7287.t1.CDS2;Parent=g7287.t1;
OY812999.1_Germaria_angustata_genome_assembly,_chromosome:_2	AUGUSTUS	exon	39198296	39198422	.	+	.	ID=g7287.t1.exon2;Parent=g7287.t1;
OY812999.1_Germaria_angustata_genome_assembly,_chromosome:_2	AUGUSTUS	intron	39198423	39198489	1	+	.	ID=g7287.t1.intron2;Parent=g7287.t1;
OY812999.1_Germaria_angustata_genome_assembly,_chromosome:_2	AUGUSTUS	CDS	39198490	39198946	1	+	1	ID=g7287.t1.CDS3;Parent=g7287.t1;
OY812999.1_Germaria_angustata_genome_assembly,_chromosome:_2	AUGUSTUS	exon	39198490	39198946	.	+	.	ID=g7287.t1.exon3;Parent=g7287.t1;
OY812999.1_Germaria_angustata_genome_assembly,_chromosome:_2	AUGUSTUS	intron	39198947	39199022	1	+	.	ID=g7287.t1.intron3;Parent=g7287.t1;
OY812999.1_Germaria_angustata_genome_assembly,_chromosome:_2	AUGUSTUS	CDS	39199023	39199184	1	+	0	ID=g7287.t1.CDS4;Parent=g7287.t1;
OY812999.1_Germaria_angustata_genome_assembly,_chromosome:_2	AUGUSTUS	exon	39199023	39199184	.	+	.	ID=g7287.t1.exon4;Parent=g7287.t1;
OY812999.1_Germaria_angustata_genome_assembly,_chromosome:_2	AUGUSTUS	intron	39199185	39200619	1	+	.	ID=g7287.t1.intron4;Parent=g7287.t1;
OY812999.1_Germaria_angustata_genome_assembly,_chromosome:_2	AUGUSTUS	CDS	39200620	39200722	1	+	0	ID=g7287.t1.CDS5;Parent=g7287.t1;
OY812999.1_Germaria_angustata_genome_assembly,_chromosome:_2	AUGUSTUS	exon	39200620	39200722	.	+	.	ID=g7287.t1.exon5;Parent=g7287.t1;
OY812999.1_Germaria_angustata_genome_assembly,_chromosome:_2	AUGUSTUS	intron	39200723	39200789	1	+	.	ID=g7287.t1.intron5;Parent=g7287.t1;
OY812999.1_Germaria_angustata_genome_assembly,_chromosome:_2	AUGUSTUS	CDS	39200790	39201494	1	+	2	ID=g7287.t1.CDS6;Parent=g7287.t1;
OY812999.1_Germaria_angustata_genome_assembly,_chromosome:_2	AUGUSTUS	exon	39200790	39201494	.	+	.	ID=g7287.t1.exon6;Parent=g7287.t1;
OY812999.1_Germaria_angustata_genome_assembly,_chromosome:_2	AUGUSTUS	intron	39201495	39201569	1	+	.	ID=g7287.t1.intron6;Parent=g7287.t1;
OY812999.1_Germaria_angustata_genome_assembly,_chromosome:_2	AUGUSTUS	CDS	39201570	39201676	1	+	2	ID=g7287.t1.CDS7;Parent=g7287.t1;
OY812999.1_Germaria_angustata_genome_assembly,_chromosome:_2	AUGUSTUS	exon	39201570	39201676	.	+	.	ID=g7287.t1.exon7;Parent=g7287.t1;
OY812999.1_Germaria_angustata_genome_assembly,_chromosome:_2	AUGUSTUS	intron	39201677	39201743	1	+	.	ID=g7287.t1.intron7;Parent=g7287.t1;
OY812999.1_Germaria_angustata_genome_assembly,_chromosome:_2	AUGUSTUS	CDS	39201744	39201866	1	+	0	ID=g7287.t1.CDS8;Parent=g7287.t1;
OY812999.1_Germaria_angustata_genome_assembly,_chromosome:_2	AUGUSTUS	exon	39201744	39201866	.	+	.	ID=g7287.t1.exon8;Parent=g7287.t1;
OY812999.1_Germaria_angustata_genome_assembly,_chromosome:_2	AUGUSTUS	intron	39201867	39202117	1	+	.	ID=g7287.t1.intron8;Parent=g7287.t1;
OY812999.1_Germaria_angustata_genome_assembly,_chromosome:_2	AUGUSTUS	CDS	39202118	39202154	1	+	0	ID=g7287.t1.CDS9;Parent=g7287.t1;
OY812999.1_Germaria_angustata_genome_assembly,_chromosome:_2	AUGUSTUS	exon	39202118	39202154	.	+	.	ID=g7287.t1.exon9;Parent=g7287.t1;
OY812999.1_Germaria_angustata_genome_assembly,_chromosome:_2	AUGUSTUS	intron	39202155	39202228	1	+	.	ID=g7287.t1.intron9;Parent=g7287.t1;
OY812999.1_Germaria_angustata_genome_assembly,_chromosome:_2	AUGUSTUS	CDS	39202229	39202360	1	+	2	ID=g7287.t1.CDS10;Parent=g7287.t1;
OY812999.1_Germaria_angustata_genome_assembly,_chromosome:_2	AUGUSTUS	exon	39202229	39202360	.	+	.	ID=g7287.t1.exon10;Parent=g7287.t1;
OY812999.1_Germaria_angustata_genome_assembly,_chromosome:_2	AUGUSTUS	intron	39202361	39202940	1	+	.	ID=g7287.t1.intron10;Parent=g7287.t1;
OY812999.1_Germaria_angustata_genome_assembly,_chromosome:_2	AUGUSTUS	CDS	39202941	39203503	1	+	2	ID=g7287.t1.CDS11;Parent=g7287.t1;
OY812999.1_Germaria_angustata_genome_assembly,_chromosome:_2	AUGUSTUS	exon	39202941	39203503	.	+	.	ID=g7287.t1.exon11;Parent=g7287.t1;
OY812999.1_Germaria_angustata_genome_assembly,_chromosome:_2	AUGUSTUS	stop_codon	39203501	39203503	.	+	0	ID=g7287.t1.stop1;Parent=g7287.t1;
OY812999.1_Germaria_angustata_genome_assembly,_chromosome:_2	AUGUSTUS	gene	39216594	39217274	.	-	.	ID=g7288;
OY812999.1_Germaria_angustata_genome_assembly,_chromosome:_2	AUGUSTUS	mRNA	39216594	39217274	1	-	.	ID=g7288.t1;Parent=g7288;
OY812999.1_Germaria_angustata_genome_assembly,_chromosome:_2	AUGUSTUS	stop_codon	39216594	39216596	.	-	0	ID=g7288.t1.stop1;Parent=g7288.t1;
OY812999.1_Germaria_angustata_genome_assembly,_chromosome:_2	AUGUSTUS	CDS	39216594	39217274	1	-	0	ID=g7288.t1.CDS1;Parent=g7288.t1;
OY812999.1_Germaria_angustata_genome_assembly,_chromosome:_2	AUGUSTUS	exon	39216594	39217274	.	-	.	ID=g7288.t1.exon1;Parent=g7288.t1;
OY812999.1_Germaria_angustata_genome_assembly,_chromosome:_2	AUGUSTUS	start_codon	39217272	39217274	.	-	0	ID=g7288.t1.start1;Parent=g7288.t1;
OY812999.1_Germaria_angustata_genome_assembly,_chromosome:_2	AUGUSTUS	gene	39235195	39241401	.	-	.	ID=g7289;
OY812999.1_Germaria_angustata_genome_assembly,_chromosome:_2	AUGUSTUS	mRNA	39235195	39241401	1	-	.	ID=g7289.t1;Parent=g7289;
OY812999.1_Germaria_angustata_genome_assembly,_chromosome:_2	AUGUSTUS	stop_codon	39235195	39235197	.	-	0	ID=g7289.t1.stop1;Parent=g7289.t1;
OY812999.1_Germaria_angustata_genome_assembly,_chromosome:_2	AUGUSTUS	CDS	39235195	39235393	1	-	1	ID=g7289.t1.CDS1;Parent=g7289.t1;
OY812999.1_Germaria_angustata_genome_assembly,_chromosome:_2	AUGUSTUS	exon	39235195	39235393	.	-	.	ID=g7289.t1.exon1;Parent=g7289.t1;
OY812999.1_Germaria_angustata_genome_assembly,_chromosome:_2	AUGUSTUS	intron	39235394	39236061	1	-	.	ID=g7289.t1.intron1;Parent=g7289.t1;
OY812999.1_Germaria_angustata_genome_assembly,_chromosome:_2	AUGUSTUS	CDS	39236062	39236195	1	-	0	ID=g7289.t1.CDS2;Parent=g7289.t1;
OY812999.1_Germaria_angustata_genome_assembly,_chromosome:_2	AUGUSTUS	exon	39236062	39236195	.	-	.	ID=g7289.t1.exon2;Parent=g7289.t1;
OY812999.1_Germaria_angustata_genome_assembly,_chromosome:_2	AUGUSTUS	intron	39236196	39236359	1	-	.	ID=g7289.t1.intron2;Parent=g7289.t1;
OY812999.1_Germaria_angustata_genome_assembly,_chromosome:_2	AUGUSTUS	CDS	39236360	39236645	1	-	1	ID=g7289.t1.CDS3;Parent=g7289.t1;
OY812999.1_Germaria_angustata_genome_assembly,_chromosome:_2	AUGUSTUS	exon	39236360	39236645	.	-	.	ID=g7289.t1.exon3;Parent=g7289.t1;
OY812999.1_Germaria_angustata_genome_assembly,_chromosome:_2	AUGUSTUS	intron	39236646	39236711	1	-	.	ID=g7289.t1.intron3;Parent=g7289.t1;
OY812999.1_Germaria_angustata_genome_assembly,_chromosome:_2	AUGUSTUS	CDS	39236712	39236903	1	-	1	ID=g7289.t1.CDS4;Parent=g7289.t1;
OY812999.1_Germaria_angustata_genome_assembly,_chromosome:_2	AUGUSTUS	exon	39236712	39236903	.	-	.	ID=g7289.t1.exon4;Parent=g7289.t1;
OY812999.1_Germaria_angustata_genome_assembly,_chromosome:_2	AUGUSTUS	intron	39236904	39236977	1	-	.	ID=g7289.t1.intron4;Parent=g7289.t1;
OY812999.1_Germaria_angustata_genome_assembly,_chromosome:_2	AUGUSTUS	CDS	39236978	39237366	1	-	0	ID=g7289.t1.CDS5;Parent=g7289.t1;
OY812999.1_Germaria_angustata_genome_assembly,_chromosome:_2	AUGUSTUS	exon	39236978	39237366	.	-	.	ID=g7289.t1.exon5;Parent=g7289.t1;
OY812999.1_Germaria_angustata_genome_assembly,_chromosome:_2	AUGUSTUS	intron	39237367	39237419	1	-	.	ID=g7289.t1.intron5;Parent=g7289.t1;
OY812999.1_Germaria_angustata_genome_assembly,_chromosome:_2	AUGUSTUS	CDS	39237420	39238310	1	-	0	ID=g7289.t1.CDS6;Parent=g7289.t1;
OY812999.1_Germaria_angustata_genome_assembly,_chromosome:_2	AUGUSTUS	exon	39237420	39238310	.	-	.	ID=g7289.t1.exon6;Parent=g7289.t1;
OY812999.1_Germaria_angustata_genome_assembly,_chromosome:_2	AUGUSTUS	intron	39238311	39238972	1	-	.	ID=g7289.t1.intron6;Parent=g7289.t1;
OY812999.1_Germaria_angustata_genome_assembly,_chromosome:_2	AUGUSTUS	CDS	39238973	39239310	1	-	2	ID=g7289.t1.CDS7;Parent=g7289.t1;
OY812999.1_Germaria_angustata_genome_assembly,_chromosome:_2	AUGUSTUS	exon	39238973	39239310	.	-	.	ID=g7289.t1.exon7;Parent=g7289.t1;
OY812999.1_Germaria_angustata_genome_assembly,_chromosome:_2	AUGUSTUS	intron	39239311	39239699	1	-	.	ID=g7289.t1.intron7;Parent=g7289.t1;
OY812999.1_Germaria_angustata_genome_assembly,_chromosome:_2	AUGUSTUS	CDS	39239700	39239834	1	-	2	ID=g7289.t1.CDS8;Parent=g7289.t1;
OY812999.1_Germaria_angustata_genome_assembly,_chromosome:_2	AUGUSTUS	exon	39239700	39239834	.	-	.	ID=g7289.t1.exon8;Parent=g7289.t1;
OY812999.1_Germaria_angustata_genome_assembly,_chromosome:_2	AUGUSTUS	intron	39239835	39241124	1	-	.	ID=g7289.t1.intron8;Parent=g7289.t1;
OY812999.1_Germaria_angustata_genome_assembly,_chromosome:_2	AUGUSTUS	CDS	39241125	39241401	1	-	0	ID=g7289.t1.CDS9;Parent=g7289.t1;
OY812999.1_Germaria_angustata_genome_assembly,_chromosome:_2	AUGUSTUS	exon	39241125	39241401	.	-	.	ID=g7289.t1.exon9;Parent=g7289.t1;
OY812999.1_Germaria_angustata_genome_assembly,_chromosome:_2	AUGUSTUS	start_codon	39241399	39241401	.	-	0	ID=g7289.t1.start1;Parent=g7289.t1;
OY812999.1_Germaria_angustata_genome_assembly,_chromosome:_2	AUGUSTUS	gene	39242724	39245347	.	+	.	ID=g7290;
OY812999.1_Germaria_angustata_genome_assembly,_chromosome:_2	AUGUSTUS	mRNA	39242724	39245347	1	+	.	ID=g7290.t1;Parent=g7290;
OY812999.1_Germaria_angustata_genome_assembly,_chromosome:_2	AUGUSTUS	start_codon	39242724	39242726	.	+	0	ID=g7290.t1.start1;Parent=g7290.t1;
OY812999.1_Germaria_angustata_genome_assembly,_chromosome:_2	AUGUSTUS	CDS	39242724	39244627	1	+	0	ID=g7290.t1.CDS1;Parent=g7290.t1;
OY812999.1_Germaria_angustata_genome_assembly,_chromosome:_2	AUGUSTUS	exon	39242724	39244627	.	+	.	ID=g7290.t1.exon1;Parent=g7290.t1;
OY812999.1_Germaria_angustata_genome_assembly,_chromosome:_2	AUGUSTUS	intron	39244628	39244683	1	+	.	ID=g7290.t1.intron1;Parent=g7290.t1;
OY812999.1_Germaria_angustata_genome_assembly,_chromosome:_2	AUGUSTUS	CDS	39244684	39245347	1	+	1	ID=g7290.t1.CDS2;Parent=g7290.t1;
OY812999.1_Germaria_angustata_genome_assembly,_chromosome:_2	AUGUSTUS	exon	39244684	39245347	.	+	.	ID=g7290.t1.exon2;Parent=g7290.t1;
OY812999.1_Germaria_angustata_genome_assembly,_chromosome:_2	AUGUSTUS	stop_codon	39245345	39245347	.	+	0	ID=g7290.t1.stop1;Parent=g7290.t1;
OY812999.1_Germaria_angustata_genome_assembly,_chromosome:_2	AUGUSTUS	gene	39245449	39249350	.	-	.	ID=g7291;
OY812999.1_Germaria_angustata_genome_assembly,_chromosome:_2	AUGUSTUS	mRNA	39245449	39249350	1	-	.	ID=g7291.t1;Parent=g7291;
OY812999.1_Germaria_angustata_genome_assembly,_chromosome:_2	AUGUSTUS	stop_codon	39245449	39245451	.	-	0	ID=g7291.t1.stop1;Parent=g7291.t1;
OY812999.1_Germaria_angustata_genome_assembly,_chromosome:_2	AUGUSTUS	CDS	39245449	39245622	1	-	0	ID=g7291.t1.CDS1;Parent=g7291.t1;
OY812999.1_Germaria_angustata_genome_assembly,_chromosome:_2	AUGUSTUS	exon	39245449	39245622	.	-	.	ID=g7291.t1.exon1;Parent=g7291.t1;
OY812999.1_Germaria_angustata_genome_assembly,_chromosome:_2	AUGUSTUS	intron	39245623	39245678	1	-	.	ID=g7291.t1.intron1;Parent=g7291.t1;
OY812999.1_Germaria_angustata_genome_assembly,_chromosome:_2	AUGUSTUS	CDS	39245679	39245860	1	-	2	ID=g7291.t1.CDS2;Parent=g7291.t1;
OY812999.1_Germaria_angustata_genome_assembly,_chromosome:_2	AUGUSTUS	exon	39245679	39245860	.	-	.	ID=g7291.t1.exon2;Parent=g7291.t1;
OY812999.1_Germaria_angustata_genome_assembly,_chromosome:_2	AUGUSTUS	intron	39245861	39245914	1	-	.	ID=g7291.t1.intron2;Parent=g7291.t1;
OY812999.1_Germaria_angustata_genome_assembly,_chromosome:_2	AUGUSTUS	CDS	39245915	39246050	1	-	0	ID=g7291.t1.CDS3;Parent=g7291.t1;
OY812999.1_Germaria_angustata_genome_assembly,_chromosome:_2	AUGUSTUS	exon	39245915	39246050	.	-	.	ID=g7291.t1.exon3;Parent=g7291.t1;
OY812999.1_Germaria_angustata_genome_assembly,_chromosome:_2	AUGUSTUS	intron	39246051	39246112	1	-	.	ID=g7291.t1.intron3;Parent=g7291.t1;
OY812999.1_Germaria_angustata_genome_assembly,_chromosome:_2	AUGUSTUS	CDS	39246113	39246265	1	-	0	ID=g7291.t1.CDS4;Parent=g7291.t1;
OY812999.1_Germaria_angustata_genome_assembly,_chromosome:_2	AUGUSTUS	exon	39246113	39246265	.	-	.	ID=g7291.t1.exon4;Parent=g7291.t1;
OY812999.1_Germaria_angustata_genome_assembly,_chromosome:_2	AUGUSTUS	intron	39246266	39246320	1	-	.	ID=g7291.t1.intron4;Parent=g7291.t1;
OY812999.1_Germaria_angustata_genome_assembly,_chromosome:_2	AUGUSTUS	CDS	39246321	39246570	1	-	1	ID=g7291.t1.CDS5;Parent=g7291.t1;
OY812999.1_Germaria_angustata_genome_assembly,_chromosome:_2	AUGUSTUS	exon	39246321	39246570	.	-	.	ID=g7291.t1.exon5;Parent=g7291.t1;
OY812999.1_Germaria_angustata_genome_assembly,_chromosome:_2	AUGUSTUS	intron	39246571	39246637	1	-	.	ID=g7291.t1.intron5;Parent=g7291.t1;
OY812999.1_Germaria_angustata_genome_assembly,_chromosome:_2	AUGUSTUS	CDS	39246638	39247120	1	-	1	ID=g7291.t1.CDS6;Parent=g7291.t1;
OY812999.1_Germaria_angustata_genome_assembly,_chromosome:_2	AUGUSTUS	exon	39246638	39247120	.	-	.	ID=g7291.t1.exon6;Parent=g7291.t1;
OY812999.1_Germaria_angustata_genome_assembly,_chromosome:_2	AUGUSTUS	intron	39247121	39247745	1	-	.	ID=g7291.t1.intron6;Parent=g7291.t1;
OY812999.1_Germaria_angustata_genome_assembly,_chromosome:_2	AUGUSTUS	CDS	39247746	39248249	1	-	1	ID=g7291.t1.CDS7;Parent=g7291.t1;
OY812999.1_Germaria_angustata_genome_assembly,_chromosome:_2	AUGUSTUS	exon	39247746	39248249	.	-	.	ID=g7291.t1.exon7;Parent=g7291.t1;
OY812999.1_Germaria_angustata_genome_assembly,_chromosome:_2	AUGUSTUS	intron	39248250	39248304	1	-	.	ID=g7291.t1.intron7;Parent=g7291.t1;
OY812999.1_Germaria_angustata_genome_assembly,_chromosome:_2	AUGUSTUS	CDS	39248305	39248467	1	-	2	ID=g7291.t1.CDS8;Parent=g7291.t1;
OY812999.1_Germaria_angustata_genome_assembly,_chromosome:_2	AUGUSTUS	exon	39248305	39248467	.	-	.	ID=g7291.t1.exon8;Parent=g7291.t1;
OY812999.1_Germaria_angustata_genome_assembly,_chromosome:_2	AUGUSTUS	intron	39248468	39248739	1	-	.	ID=g7291.t1.intron8;Parent=g7291.t1;
OY812999.1_Germaria_angustata_genome_assembly,_chromosome:_2	AUGUSTUS	CDS	39248740	39248891	1	-	1	ID=g7291.t1.CDS9;Parent=g7291.t1;
OY812999.1_Germaria_angustata_genome_assembly,_chromosome:_2	AUGUSTUS	exon	39248740	39248891	.	-	.	ID=g7291.t1.exon9;Parent=g7291.t1;
OY812999.1_Germaria_angustata_genome_assembly,_chromosome:_2	AUGUSTUS	intron	39248892	39248949	1	-	.	ID=g7291.t1.intron9;Parent=g7291.t1;
OY812999.1_Germaria_angustata_genome_assembly,_chromosome:_2	AUGUSTUS	CDS	39248950	39249350	1	-	0	ID=g7291.t1.CDS10;Parent=g7291.t1;
OY812999.1_Germaria_angustata_genome_assembly,_chromosome:_2	AUGUSTUS	exon	39248950	39249350	.	-	.	ID=g7291.t1.exon10;Parent=g7291.t1;
OY812999.1_Germaria_angustata_genome_assembly,_chromosome:_2	AUGUSTUS	start_codon	39249348	39249350	.	-	0	ID=g7291.t1.start1;Parent=g7291.t1;
OY812999.1_Germaria_angustata_genome_assembly,_chromosome:_2	AUGUSTUS	gene	39249819	39265032	.	+	.	ID=g7292;
OY812999.1_Germaria_angustata_genome_assembly,_chromosome:_2	AUGUSTUS	mRNA	39249819	39265032	0.77	+	.	ID=g7292.t1;Parent=g7292;
OY812999.1_Germaria_angustata_genome_assembly,_chromosome:_2	AUGUSTUS	start_codon	39249819	39249821	.	+	0	ID=g7292.t1.start1;Parent=g7292.t1;
OY812999.1_Germaria_angustata_genome_assembly,_chromosome:_2	AUGUSTUS	CDS	39249819	39250579	1	+	0	ID=g7292.t1.CDS1;Parent=g7292.t1;
OY812999.1_Germaria_angustata_genome_assembly,_chromosome:_2	AUGUSTUS	exon	39249819	39250579	.	+	.	ID=g7292.t1.exon1;Parent=g7292.t1;
OY812999.1_Germaria_angustata_genome_assembly,_chromosome:_2	AUGUSTUS	intron	39250580	39250632	1	+	.	ID=g7292.t1.intron1;Parent=g7292.t1;
OY812999.1_Germaria_angustata_genome_assembly,_chromosome:_2	AUGUSTUS	CDS	39250633	39250747	1	+	1	ID=g7292.t1.CDS2;Parent=g7292.t1;
OY812999.1_Germaria_angustata_genome_assembly,_chromosome:_2	AUGUSTUS	exon	39250633	39250747	.	+	.	ID=g7292.t1.exon2;Parent=g7292.t1;
OY812999.1_Germaria_angustata_genome_assembly,_chromosome:_2	AUGUSTUS	intron	39250748	39251131	1	+	.	ID=g7292.t1.intron2;Parent=g7292.t1;
OY812999.1_Germaria_angustata_genome_assembly,_chromosome:_2	AUGUSTUS	CDS	39251132	39251648	1	+	0	ID=g7292.t1.CDS3;Parent=g7292.t1;
OY812999.1_Germaria_angustata_genome_assembly,_chromosome:_2	AUGUSTUS	exon	39251132	39251648	.	+	.	ID=g7292.t1.exon3;Parent=g7292.t1;
OY812999.1_Germaria_angustata_genome_assembly,_chromosome:_2	AUGUSTUS	intron	39251649	39251714	1	+	.	ID=g7292.t1.intron3;Parent=g7292.t1;
OY812999.1_Germaria_angustata_genome_assembly,_chromosome:_2	AUGUSTUS	CDS	39251715	39251807	0.77	+	2	ID=g7292.t1.CDS4;Parent=g7292.t1;
OY812999.1_Germaria_angustata_genome_assembly,_chromosome:_2	AUGUSTUS	exon	39251715	39251807	.	+	.	ID=g7292.t1.exon4;Parent=g7292.t1;
OY812999.1_Germaria_angustata_genome_assembly,_chromosome:_2	AUGUSTUS	intron	39251808	39260352	0.77	+	.	ID=g7292.t1.intron4;Parent=g7292.t1;
OY812999.1_Germaria_angustata_genome_assembly,_chromosome:_2	AUGUSTUS	CDS	39260353	39260443	1	+	2	ID=g7292.t1.CDS5;Parent=g7292.t1;
OY812999.1_Germaria_angustata_genome_assembly,_chromosome:_2	AUGUSTUS	exon	39260353	39260443	.	+	.	ID=g7292.t1.exon5;Parent=g7292.t1;
OY812999.1_Germaria_angustata_genome_assembly,_chromosome:_2	AUGUSTUS	intron	39260444	39260507	1	+	.	ID=g7292.t1.intron5;Parent=g7292.t1;
OY812999.1_Germaria_angustata_genome_assembly,_chromosome:_2	AUGUSTUS	CDS	39260508	39260816	1	+	1	ID=g7292.t1.CDS6;Parent=g7292.t1;
OY812999.1_Germaria_angustata_genome_assembly,_chromosome:_2	AUGUSTUS	exon	39260508	39260816	.	+	.	ID=g7292.t1.exon6;Parent=g7292.t1;
OY812999.1_Germaria_angustata_genome_assembly,_chromosome:_2	AUGUSTUS	intron	39260817	39260886	1	+	.	ID=g7292.t1.intron6;Parent=g7292.t1;
OY812999.1_Germaria_angustata_genome_assembly,_chromosome:_2	AUGUSTUS	CDS	39260887	39261064	1	+	1	ID=g7292.t1.CDS7;Parent=g7292.t1;
OY812999.1_Germaria_angustata_genome_assembly,_chromosome:_2	AUGUSTUS	exon	39260887	39261064	.	+	.	ID=g7292.t1.exon7;Parent=g7292.t1;
OY812999.1_Germaria_angustata_genome_assembly,_chromosome:_2	AUGUSTUS	intron	39261065	39261120	1	+	.	ID=g7292.t1.intron7;Parent=g7292.t1;
OY812999.1_Germaria_angustata_genome_assembly,_chromosome:_2	AUGUSTUS	CDS	39261121	39261193	1	+	0	ID=g7292.t1.CDS8;Parent=g7292.t1;
OY812999.1_Germaria_angustata_genome_assembly,_chromosome:_2	AUGUSTUS	exon	39261121	39261193	.	+	.	ID=g7292.t1.exon8;Parent=g7292.t1;
OY812999.1_Germaria_angustata_genome_assembly,_chromosome:_2	AUGUSTUS	intron	39261194	39261422	1	+	.	ID=g7292.t1.intron8;Parent=g7292.t1;
OY812999.1_Germaria_angustata_genome_assembly,_chromosome:_2	AUGUSTUS	CDS	39261423	39261496	1	+	2	ID=g7292.t1.CDS9;Parent=g7292.t1;
OY812999.1_Germaria_angustata_genome_assembly,_chromosome:_2	AUGUSTUS	exon	39261423	39261496	.	+	.	ID=g7292.t1.exon9;Parent=g7292.t1;
OY812999.1_Germaria_angustata_genome_assembly,_chromosome:_2	AUGUSTUS	intron	39261497	39262321	1	+	.	ID=g7292.t1.intron9;Parent=g7292.t1;
OY812999.1_Germaria_angustata_genome_assembly,_chromosome:_2	AUGUSTUS	CDS	39262322	39262426	1	+	0	ID=g7292.t1.CDS10;Parent=g7292.t1;
OY812999.1_Germaria_angustata_genome_assembly,_chromosome:_2	AUGUSTUS	exon	39262322	39262426	.	+	.	ID=g7292.t1.exon10;Parent=g7292.t1;
OY812999.1_Germaria_angustata_genome_assembly,_chromosome:_2	AUGUSTUS	intron	39262427	39262496	1	+	.	ID=g7292.t1.intron10;Parent=g7292.t1;
OY812999.1_Germaria_angustata_genome_assembly,_chromosome:_2	AUGUSTUS	CDS	39262497	39262611	1	+	0	ID=g7292.t1.CDS11;Parent=g7292.t1;
OY812999.1_Germaria_angustata_genome_assembly,_chromosome:_2	AUGUSTUS	exon	39262497	39262611	.	+	.	ID=g7292.t1.exon11;Parent=g7292.t1;
OY812999.1_Germaria_angustata_genome_assembly,_chromosome:_2	AUGUSTUS	intron	39262612	39262784	1	+	.	ID=g7292.t1.intron11;Parent=g7292.t1;
OY812999.1_Germaria_angustata_genome_assembly,_chromosome:_2	AUGUSTUS	CDS	39262785	39263021	1	+	2	ID=g7292.t1.CDS12;Parent=g7292.t1;
OY812999.1_Germaria_angustata_genome_assembly,_chromosome:_2	AUGUSTUS	exon	39262785	39263021	.	+	.	ID=g7292.t1.exon12;Parent=g7292.t1;
OY812999.1_Germaria_angustata_genome_assembly,_chromosome:_2	AUGUSTUS	intron	39263022	39263103	1	+	.	ID=g7292.t1.intron12;Parent=g7292.t1;
OY812999.1_Germaria_angustata_genome_assembly,_chromosome:_2	AUGUSTUS	CDS	39263104	39263604	1	+	2	ID=g7292.t1.CDS13;Parent=g7292.t1;
OY812999.1_Germaria_angustata_genome_assembly,_chromosome:_2	AUGUSTUS	exon	39263104	39263604	.	+	.	ID=g7292.t1.exon13;Parent=g7292.t1;
OY812999.1_Germaria_angustata_genome_assembly,_chromosome:_2	AUGUSTUS	intron	39263605	39263700	1	+	.	ID=g7292.t1.intron13;Parent=g7292.t1;
OY812999.1_Germaria_angustata_genome_assembly,_chromosome:_2	AUGUSTUS	CDS	39263701	39264556	1	+	2	ID=g7292.t1.CDS14;Parent=g7292.t1;
OY812999.1_Germaria_angustata_genome_assembly,_chromosome:_2	AUGUSTUS	exon	39263701	39264556	.	+	.	ID=g7292.t1.exon14;Parent=g7292.t1;
OY812999.1_Germaria_angustata_genome_assembly,_chromosome:_2	AUGUSTUS	intron	39264557	39264615	1	+	.	ID=g7292.t1.intron14;Parent=g7292.t1;
OY812999.1_Germaria_angustata_genome_assembly,_chromosome:_2	AUGUSTUS	CDS	39264616	39264859	1	+	1	ID=g7292.t1.CDS15;Parent=g7292.t1;
OY812999.1_Germaria_angustata_genome_assembly,_chromosome:_2	AUGUSTUS	exon	39264616	39264859	.	+	.	ID=g7292.t1.exon15;Parent=g7292.t1;
OY812999.1_Germaria_angustata_genome_assembly,_chromosome:_2	AUGUSTUS	intron	39264860	39264918	1	+	.	ID=g7292.t1.intron15;Parent=g7292.t1;
OY812999.1_Germaria_angustata_genome_assembly,_chromosome:_2	AUGUSTUS	CDS	39264919	39265032	1	+	0	ID=g7292.t1.CDS16;Parent=g7292.t1;
OY812999.1_Germaria_angustata_genome_assembly,_chromosome:_2	AUGUSTUS	exon	39264919	39265032	.	+	.	ID=g7292.t1.exon16;Parent=g7292.t1;
OY812999.1_Germaria_angustata_genome_assembly,_chromosome:_2	AUGUSTUS	stop_codon	39265030	39265032	.	+	0	ID=g7292.t1.stop1;Parent=g7292.t1;
OY812999.1_Germaria_angustata_genome_assembly,_chromosome:_2	AUGUSTUS	gene	39266715	39267944	.	+	.	ID=g7293;
OY812999.1_Germaria_angustata_genome_assembly,_chromosome:_2	AUGUSTUS	mRNA	39266715	39267944	1	+	.	ID=g7293.t1;Parent=g7293;
OY812999.1_Germaria_angustata_genome_assembly,_chromosome:_2	AUGUSTUS	start_codon	39266715	39266717	.	+	0	ID=g7293.t1.start1;Parent=g7293.t1;
OY812999.1_Germaria_angustata_genome_assembly,_chromosome:_2	AUGUSTUS	CDS	39266715	39266755	1	+	0	ID=g7293.t1.CDS1;Parent=g7293.t1;
OY812999.1_Germaria_angustata_genome_assembly,_chromosome:_2	AUGUSTUS	exon	39266715	39266755	.	+	.	ID=g7293.t1.exon1;Parent=g7293.t1;
OY812999.1_Germaria_angustata_genome_assembly,_chromosome:_2	AUGUSTUS	intron	39266756	39266815	1	+	.	ID=g7293.t1.intron1;Parent=g7293.t1;
OY812999.1_Germaria_angustata_genome_assembly,_chromosome:_2	AUGUSTUS	CDS	39266816	39267944	1	+	1	ID=g7293.t1.CDS2;Parent=g7293.t1;
OY812999.1_Germaria_angustata_genome_assembly,_chromosome:_2	AUGUSTUS	exon	39266816	39267944	.	+	.	ID=g7293.t1.exon2;Parent=g7293.t1;
OY812999.1_Germaria_angustata_genome_assembly,_chromosome:_2	AUGUSTUS	stop_codon	39267942	39267944	.	+	0	ID=g7293.t1.stop1;Parent=g7293.t1;
OY812999.1_Germaria_angustata_genome_assembly,_chromosome:_2	AUGUSTUS	gene	39322400	39350411	.	+	.	ID=g7294;
OY812999.1_Germaria_angustata_genome_assembly,_chromosome:_2	AUGUSTUS	mRNA	39322400	39350411	0.79	+	.	ID=g7294.t1;Parent=g7294;
OY812999.1_Germaria_angustata_genome_assembly,_chromosome:_2	AUGUSTUS	start_codon	39322400	39322402	.	+	0	ID=g7294.t1.start1;Parent=g7294.t1;
OY812999.1_Germaria_angustata_genome_assembly,_chromosome:_2	AUGUSTUS	CDS	39322400	39322625	1	+	0	ID=g7294.t1.CDS1;Parent=g7294.t1;
OY812999.1_Germaria_angustata_genome_assembly,_chromosome:_2	AUGUSTUS	exon	39322400	39322625	.	+	.	ID=g7294.t1.exon1;Parent=g7294.t1;
OY812999.1_Germaria_angustata_genome_assembly,_chromosome:_2	AUGUSTUS	intron	39322626	39323739	1	+	.	ID=g7294.t1.intron1;Parent=g7294.t1;
OY812999.1_Germaria_angustata_genome_assembly,_chromosome:_2	AUGUSTUS	CDS	39323740	39323971	1	+	2	ID=g7294.t1.CDS2;Parent=g7294.t1;
OY812999.1_Germaria_angustata_genome_assembly,_chromosome:_2	AUGUSTUS	exon	39323740	39323971	.	+	.	ID=g7294.t1.exon2;Parent=g7294.t1;
OY812999.1_Germaria_angustata_genome_assembly,_chromosome:_2	AUGUSTUS	intron	39323972	39324040	1	+	.	ID=g7294.t1.intron2;Parent=g7294.t1;
OY812999.1_Germaria_angustata_genome_assembly,_chromosome:_2	AUGUSTUS	CDS	39324041	39324398	0.9	+	1	ID=g7294.t1.CDS3;Parent=g7294.t1;
OY812999.1_Germaria_angustata_genome_assembly,_chromosome:_2	AUGUSTUS	exon	39324041	39324398	.	+	.	ID=g7294.t1.exon3;Parent=g7294.t1;
OY812999.1_Germaria_angustata_genome_assembly,_chromosome:_2	AUGUSTUS	intron	39324399	39350183	0.79	+	.	ID=g7294.t1.intron3;Parent=g7294.t1;
OY812999.1_Germaria_angustata_genome_assembly,_chromosome:_2	AUGUSTUS	CDS	39350184	39350411	1	+	0	ID=g7294.t1.CDS4;Parent=g7294.t1;
OY812999.1_Germaria_angustata_genome_assembly,_chromosome:_2	AUGUSTUS	exon	39350184	39350411	.	+	.	ID=g7294.t1.exon4;Parent=g7294.t1;
OY812999.1_Germaria_angustata_genome_assembly,_chromosome:_2	AUGUSTUS	stop_codon	39350409	39350411	.	+	0	ID=g7294.t1.stop1;Parent=g7294.t1;
OY812999.1_Germaria_angustata_genome_assembly,_chromosome:_2	AUGUSTUS	gene	39362104	39362535	.	-	.	ID=g7295;
OY812999.1_Germaria_angustata_genome_assembly,_chromosome:_2	AUGUSTUS	mRNA	39362104	39362535	1	-	.	ID=g7295.t1;Parent=g7295;
OY812999.1_Germaria_angustata_genome_assembly,_chromosome:_2	AUGUSTUS	stop_codon	39362104	39362106	.	-	0	ID=g7295.t1.stop1;Parent=g7295.t1;
OY812999.1_Germaria_angustata_genome_assembly,_chromosome:_2	AUGUSTUS	CDS	39362104	39362535	1	-	0	ID=g7295.t1.CDS1;Parent=g7295.t1;
OY812999.1_Germaria_angustata_genome_assembly,_chromosome:_2	AUGUSTUS	exon	39362104	39362535	.	-	.	ID=g7295.t1.exon1;Parent=g7295.t1;
OY812999.1_Germaria_angustata_genome_assembly,_chromosome:_2	AUGUSTUS	start_codon	39362533	39362535	.	-	0	ID=g7295.t1.start1;Parent=g7295.t1;
OY812999.1_Germaria_angustata_genome_assembly,_chromosome:_2	AUGUSTUS	gene	39377910	39378689	.	+	.	ID=g7296;
OY812999.1_Germaria_angustata_genome_assembly,_chromosome:_2	AUGUSTUS	mRNA	39377910	39378689	1	+	.	ID=g7296.t1;Parent=g7296;
OY812999.1_Germaria_angustata_genome_assembly,_chromosome:_2	AUGUSTUS	start_codon	39377910	39377912	.	+	0	ID=g7296.t1.start1;Parent=g7296.t1;
OY812999.1_Germaria_angustata_genome_assembly,_chromosome:_2	AUGUSTUS	CDS	39377910	39378040	1	+	0	ID=g7296.t1.CDS1;Parent=g7296.t1;
OY812999.1_Germaria_angustata_genome_assembly,_chromosome:_2	AUGUSTUS	exon	39377910	39378040	.	+	.	ID=g7296.t1.exon1;Parent=g7296.t1;
OY812999.1_Germaria_angustata_genome_assembly,_chromosome:_2	AUGUSTUS	intron	39378041	39378237	1	+	.	ID=g7296.t1.intron1;Parent=g7296.t1;
OY812999.1_Germaria_angustata_genome_assembly,_chromosome:_2	AUGUSTUS	CDS	39378238	39378360	1	+	1	ID=g7296.t1.CDS2;Parent=g7296.t1;
OY812999.1_Germaria_angustata_genome_assembly,_chromosome:_2	AUGUSTUS	exon	39378238	39378360	.	+	.	ID=g7296.t1.exon2;Parent=g7296.t1;
OY812999.1_Germaria_angustata_genome_assembly,_chromosome:_2	AUGUSTUS	intron	39378361	39378544	1	+	.	ID=g7296.t1.intron2;Parent=g7296.t1;
OY812999.1_Germaria_angustata_genome_assembly,_chromosome:_2	AUGUSTUS	CDS	39378545	39378689	1	+	1	ID=g7296.t1.CDS3;Parent=g7296.t1;
OY812999.1_Germaria_angustata_genome_assembly,_chromosome:_2	AUGUSTUS	exon	39378545	39378689	.	+	.	ID=g7296.t1.exon3;Parent=g7296.t1;
OY812999.1_Germaria_angustata_genome_assembly,_chromosome:_2	AUGUSTUS	stop_codon	39378687	39378689	.	+	0	ID=g7296.t1.stop1;Parent=g7296.t1;
OY812999.1_Germaria_angustata_genome_assembly,_chromosome:_2	AUGUSTUS	gene	39401044	39401504	.	+	.	ID=g7297;
OY812999.1_Germaria_angustata_genome_assembly,_chromosome:_2	AUGUSTUS	mRNA	39401044	39401504	0.91	+	.	ID=g7297.t1;Parent=g7297;
OY812999.1_Germaria_angustata_genome_assembly,_chromosome:_2	AUGUSTUS	start_codon	39401044	39401046	.	+	0	ID=g7297.t1.start1;Parent=g7297.t1;
OY812999.1_Germaria_angustata_genome_assembly,_chromosome:_2	AUGUSTUS	CDS	39401044	39401056	0.96	+	0	ID=g7297.t1.CDS1;Parent=g7297.t1;
OY812999.1_Germaria_angustata_genome_assembly,_chromosome:_2	AUGUSTUS	exon	39401044	39401056	.	+	.	ID=g7297.t1.exon1;Parent=g7297.t1;
OY812999.1_Germaria_angustata_genome_assembly,_chromosome:_2	AUGUSTUS	intron	39401057	39401133	0.91	+	.	ID=g7297.t1.intron1;Parent=g7297.t1;
OY812999.1_Germaria_angustata_genome_assembly,_chromosome:_2	AUGUSTUS	CDS	39401134	39401504	0.95	+	2	ID=g7297.t1.CDS2;Parent=g7297.t1;
OY812999.1_Germaria_angustata_genome_assembly,_chromosome:_2	AUGUSTUS	exon	39401134	39401504	.	+	.	ID=g7297.t1.exon2;Parent=g7297.t1;
OY812999.1_Germaria_angustata_genome_assembly,_chromosome:_2	AUGUSTUS	stop_codon	39401502	39401504	.	+	0	ID=g7297.t1.stop1;Parent=g7297.t1;
OY812999.1_Germaria_angustata_genome_assembly,_chromosome:_2	AUGUSTUS	gene	39441563	39441913	.	-	.	ID=g7298;
OY812999.1_Germaria_angustata_genome_assembly,_chromosome:_2	AUGUSTUS	mRNA	39441563	39441913	0.67	-	.	ID=g7298.t1;Parent=g7298;
OY812999.1_Germaria_angustata_genome_assembly,_chromosome:_2	AUGUSTUS	stop_codon	39441563	39441565	.	-	0	ID=g7298.t1.stop1;Parent=g7298.t1;
OY812999.1_Germaria_angustata_genome_assembly,_chromosome:_2	AUGUSTUS	CDS	39441563	39441913	0.67	-	0	ID=g7298.t1.CDS1;Parent=g7298.t1;
OY812999.1_Germaria_angustata_genome_assembly,_chromosome:_2	AUGUSTUS	exon	39441563	39441913	.	-	.	ID=g7298.t1.exon1;Parent=g7298.t1;
OY812999.1_Germaria_angustata_genome_assembly,_chromosome:_2	AUGUSTUS	start_codon	39441911	39441913	.	-	0	ID=g7298.t1.start1;Parent=g7298.t1;
OY812999.1_Germaria_angustata_genome_assembly,_chromosome:_2	AUGUSTUS	gene	39457316	39457828	.	+	.	ID=g7299;
OY812999.1_Germaria_angustata_genome_assembly,_chromosome:_2	AUGUSTUS	mRNA	39457316	39457828	0.88	+	.	ID=g7299.t1;Parent=g7299;
OY812999.1_Germaria_angustata_genome_assembly,_chromosome:_2	AUGUSTUS	start_codon	39457316	39457318	.	+	0	ID=g7299.t1.start1;Parent=g7299.t1;
OY812999.1_Germaria_angustata_genome_assembly,_chromosome:_2	AUGUSTUS	CDS	39457316	39457425	0.88	+	0	ID=g7299.t1.CDS1;Parent=g7299.t1;
OY812999.1_Germaria_angustata_genome_assembly,_chromosome:_2	AUGUSTUS	exon	39457316	39457425	.	+	.	ID=g7299.t1.exon1;Parent=g7299.t1;
OY812999.1_Germaria_angustata_genome_assembly,_chromosome:_2	AUGUSTUS	intron	39457426	39457527	0.88	+	.	ID=g7299.t1.intron1;Parent=g7299.t1;
OY812999.1_Germaria_angustata_genome_assembly,_chromosome:_2	AUGUSTUS	CDS	39457528	39457828	0.92	+	1	ID=g7299.t1.CDS2;Parent=g7299.t1;
OY812999.1_Germaria_angustata_genome_assembly,_chromosome:_2	AUGUSTUS	exon	39457528	39457828	.	+	.	ID=g7299.t1.exon2;Parent=g7299.t1;
OY812999.1_Germaria_angustata_genome_assembly,_chromosome:_2	AUGUSTUS	stop_codon	39457826	39457828	.	+	0	ID=g7299.t1.stop1;Parent=g7299.t1;
OY812999.1_Germaria_angustata_genome_assembly,_chromosome:_2	AUGUSTUS	gene	39493636	39494914	.	-	.	ID=g7300;
OY812999.1_Germaria_angustata_genome_assembly,_chromosome:_2	AUGUSTUS	mRNA	39493636	39494914	0.35	-	.	ID=g7300.t1;Parent=g7300;
OY812999.1_Germaria_angustata_genome_assembly,_chromosome:_2	AUGUSTUS	stop_codon	39493636	39493638	.	-	0	ID=g7300.t1.stop1;Parent=g7300.t1;
OY812999.1_Germaria_angustata_genome_assembly,_chromosome:_2	AUGUSTUS	CDS	39493636	39493677	0.73	-	0	ID=g7300.t1.CDS1;Parent=g7300.t1;
OY812999.1_Germaria_angustata_genome_assembly,_chromosome:_2	AUGUSTUS	exon	39493636	39493677	.	-	.	ID=g7300.t1.exon1;Parent=g7300.t1;
OY812999.1_Germaria_angustata_genome_assembly,_chromosome:_2	AUGUSTUS	intron	39493678	39494308	0.41	-	.	ID=g7300.t1.intron1;Parent=g7300.t1;
OY812999.1_Germaria_angustata_genome_assembly,_chromosome:_2	AUGUSTUS	CDS	39494309	39494914	0.43	-	0	ID=g7300.t1.CDS2;Parent=g7300.t1;
OY812999.1_Germaria_angustata_genome_assembly,_chromosome:_2	AUGUSTUS	exon	39494309	39494914	.	-	.	ID=g7300.t1.exon2;Parent=g7300.t1;
OY812999.1_Germaria_angustata_genome_assembly,_chromosome:_2	AUGUSTUS	start_codon	39494912	39494914	.	-	0	ID=g7300.t1.start1;Parent=g7300.t1;
OY812999.1_Germaria_angustata_genome_assembly,_chromosome:_2	AUGUSTUS	gene	39595479	39597961	.	+	.	ID=g7301;
OY812999.1_Germaria_angustata_genome_assembly,_chromosome:_2	AUGUSTUS	mRNA	39595479	39597961	1	+	.	ID=g7301.t1;Parent=g7301;
OY812999.1_Germaria_angustata_genome_assembly,_chromosome:_2	AUGUSTUS	start_codon	39595479	39595481	.	+	0	ID=g7301.t1.start1;Parent=g7301.t1;
OY812999.1_Germaria_angustata_genome_assembly,_chromosome:_2	AUGUSTUS	CDS	39595479	39596351	1	+	0	ID=g7301.t1.CDS1;Parent=g7301.t1;
OY812999.1_Germaria_angustata_genome_assembly,_chromosome:_2	AUGUSTUS	exon	39595479	39596351	.	+	.	ID=g7301.t1.exon1;Parent=g7301.t1;
OY812999.1_Germaria_angustata_genome_assembly,_chromosome:_2	AUGUSTUS	intron	39596352	39596411	1	+	.	ID=g7301.t1.intron1;Parent=g7301.t1;
OY812999.1_Germaria_angustata_genome_assembly,_chromosome:_2	AUGUSTUS	CDS	39596412	39596873	1	+	0	ID=g7301.t1.CDS2;Parent=g7301.t1;
OY812999.1_Germaria_angustata_genome_assembly,_chromosome:_2	AUGUSTUS	exon	39596412	39596873	.	+	.	ID=g7301.t1.exon2;Parent=g7301.t1;
OY812999.1_Germaria_angustata_genome_assembly,_chromosome:_2	AUGUSTUS	intron	39596874	39597256	1	+	.	ID=g7301.t1.intron2;Parent=g7301.t1;
OY812999.1_Germaria_angustata_genome_assembly,_chromosome:_2	AUGUSTUS	CDS	39597257	39597961	1	+	0	ID=g7301.t1.CDS3;Parent=g7301.t1;
OY812999.1_Germaria_angustata_genome_assembly,_chromosome:_2	AUGUSTUS	exon	39597257	39597961	.	+	.	ID=g7301.t1.exon3;Parent=g7301.t1;
OY812999.1_Germaria_angustata_genome_assembly,_chromosome:_2	AUGUSTUS	stop_codon	39597959	39597961	.	+	0	ID=g7301.t1.stop1;Parent=g7301.t1;
OY812999.1_Germaria_angustata_genome_assembly,_chromosome:_2	AUGUSTUS	gene	39614242	39619292	.	-	.	ID=g7302;
OY812999.1_Germaria_angustata_genome_assembly,_chromosome:_2	AUGUSTUS	mRNA	39614242	39619292	0.09	-	.	ID=g7302.t1;Parent=g7302;
OY812999.1_Germaria_angustata_genome_assembly,_chromosome:_2	AUGUSTUS	stop_codon	39614242	39614244	.	-	0	ID=g7302.t1.stop1;Parent=g7302.t1;
OY812999.1_Germaria_angustata_genome_assembly,_chromosome:_2	AUGUSTUS	CDS	39614242	39614291	0.21	-	2	ID=g7302.t1.CDS1;Parent=g7302.t1;
OY812999.1_Germaria_angustata_genome_assembly,_chromosome:_2	AUGUSTUS	exon	39614242	39614291	.	-	.	ID=g7302.t1.exon1;Parent=g7302.t1;
OY812999.1_Germaria_angustata_genome_assembly,_chromosome:_2	AUGUSTUS	intron	39614292	39619048	0.18	-	.	ID=g7302.t1.intron1;Parent=g7302.t1;
OY812999.1_Germaria_angustata_genome_assembly,_chromosome:_2	AUGUSTUS	CDS	39619049	39619292	0.42	-	0	ID=g7302.t1.CDS2;Parent=g7302.t1;
OY812999.1_Germaria_angustata_genome_assembly,_chromosome:_2	AUGUSTUS	exon	39619049	39619292	.	-	.	ID=g7302.t1.exon2;Parent=g7302.t1;
OY812999.1_Germaria_angustata_genome_assembly,_chromosome:_2	AUGUSTUS	start_codon	39619290	39619292	.	-	0	ID=g7302.t1.start1;Parent=g7302.t1;
OY812999.1_Germaria_angustata_genome_assembly,_chromosome:_2	AUGUSTUS	gene	39684165	39684512	.	+	.	ID=g7303;
OY812999.1_Germaria_angustata_genome_assembly,_chromosome:_2	AUGUSTUS	mRNA	39684165	39684512	1	+	.	ID=g7303.t1;Parent=g7303;
OY812999.1_Germaria_angustata_genome_assembly,_chromosome:_2	AUGUSTUS	start_codon	39684165	39684167	.	+	0	ID=g7303.t1.start1;Parent=g7303.t1;
OY812999.1_Germaria_angustata_genome_assembly,_chromosome:_2	AUGUSTUS	CDS	39684165	39684512	1	+	0	ID=g7303.t1.CDS1;Parent=g7303.t1;
OY812999.1_Germaria_angustata_genome_assembly,_chromosome:_2	AUGUSTUS	exon	39684165	39684512	.	+	.	ID=g7303.t1.exon1;Parent=g7303.t1;
OY812999.1_Germaria_angustata_genome_assembly,_chromosome:_2	AUGUSTUS	stop_codon	39684510	39684512	.	+	0	ID=g7303.t1.stop1;Parent=g7303.t1;
OY812999.1_Germaria_angustata_genome_assembly,_chromosome:_2	AUGUSTUS	gene	39684591	39685687	.	+	.	ID=g7304;
OY812999.1_Germaria_angustata_genome_assembly,_chromosome:_2	AUGUSTUS	mRNA	39684591	39685687	0.54	+	.	ID=g7304.t1;Parent=g7304;
OY812999.1_Germaria_angustata_genome_assembly,_chromosome:_2	AUGUSTUS	start_codon	39684591	39684593	.	+	0	ID=g7304.t1.start1;Parent=g7304.t1;
OY812999.1_Germaria_angustata_genome_assembly,_chromosome:_2	AUGUSTUS	CDS	39684591	39684821	0.98	+	0	ID=g7304.t1.CDS1;Parent=g7304.t1;
OY812999.1_Germaria_angustata_genome_assembly,_chromosome:_2	AUGUSTUS	exon	39684591	39684821	.	+	.	ID=g7304.t1.exon1;Parent=g7304.t1;
OY812999.1_Germaria_angustata_genome_assembly,_chromosome:_2	AUGUSTUS	intron	39684822	39685126	0.96	+	.	ID=g7304.t1.intron1;Parent=g7304.t1;
OY812999.1_Germaria_angustata_genome_assembly,_chromosome:_2	AUGUSTUS	CDS	39685127	39685466	0.55	+	0	ID=g7304.t1.CDS2;Parent=g7304.t1;
OY812999.1_Germaria_angustata_genome_assembly,_chromosome:_2	AUGUSTUS	exon	39685127	39685466	.	+	.	ID=g7304.t1.exon2;Parent=g7304.t1;
OY812999.1_Germaria_angustata_genome_assembly,_chromosome:_2	AUGUSTUS	intron	39685467	39685535	0.56	+	.	ID=g7304.t1.intron2;Parent=g7304.t1;
OY812999.1_Germaria_angustata_genome_assembly,_chromosome:_2	AUGUSTUS	CDS	39685536	39685687	0.55	+	2	ID=g7304.t1.CDS3;Parent=g7304.t1;
OY812999.1_Germaria_angustata_genome_assembly,_chromosome:_2	AUGUSTUS	exon	39685536	39685687	.	+	.	ID=g7304.t1.exon3;Parent=g7304.t1;
OY812999.1_Germaria_angustata_genome_assembly,_chromosome:_2	AUGUSTUS	stop_codon	39685685	39685687	.	+	0	ID=g7304.t1.stop1;Parent=g7304.t1;
OY812999.1_Germaria_angustata_genome_assembly,_chromosome:_2	AUGUSTUS	gene	39686084	39687364	.	+	.	ID=g7305;
OY812999.1_Germaria_angustata_genome_assembly,_chromosome:_2	AUGUSTUS	mRNA	39686330	39687364	0.52	+	.	ID=g7305.t1;Parent=g7305;
OY812999.1_Germaria_angustata_genome_assembly,_chromosome:_2	AUGUSTUS	start_codon	39686330	39686332	.	+	0	ID=g7305.t1.start1;Parent=g7305.t1;
OY812999.1_Germaria_angustata_genome_assembly,_chromosome:_2	AUGUSTUS	CDS	39686330	39686992	0.54	+	0	ID=g7305.t1.CDS1;Parent=g7305.t1;
OY812999.1_Germaria_angustata_genome_assembly,_chromosome:_2	AUGUSTUS	exon	39686330	39686992	.	+	.	ID=g7305.t1.exon1;Parent=g7305.t1;
OY812999.1_Germaria_angustata_genome_assembly,_chromosome:_2	AUGUSTUS	intron	39686993	39687034	0.54	+	.	ID=g7305.t1.intron1;Parent=g7305.t1;
OY812999.1_Germaria_angustata_genome_assembly,_chromosome:_2	AUGUSTUS	CDS	39687035	39687364	0.73	+	0	ID=g7305.t1.CDS2;Parent=g7305.t1;
OY812999.1_Germaria_angustata_genome_assembly,_chromosome:_2	AUGUSTUS	exon	39687035	39687364	.	+	.	ID=g7305.t1.exon2;Parent=g7305.t1;
OY812999.1_Germaria_angustata_genome_assembly,_chromosome:_2	AUGUSTUS	stop_codon	39687362	39687364	.	+	0	ID=g7305.t1.stop1;Parent=g7305.t1;
OY812999.1_Germaria_angustata_genome_assembly,_chromosome:_2	AUGUSTUS	mRNA	39686084	39687364	0.51	+	.	ID=g7305.t2;Parent=g7305;
OY812999.1_Germaria_angustata_genome_assembly,_chromosome:_2	AUGUSTUS	start_codon	39686084	39686086	.	+	0	ID=g7305.t2.start1;Parent=g7305.t2;
OY812999.1_Germaria_angustata_genome_assembly,_chromosome:_2	AUGUSTUS	CDS	39686084	39686992	0.51	+	0	ID=g7305.t2.CDS1;Parent=g7305.t2;
OY812999.1_Germaria_angustata_genome_assembly,_chromosome:_2	AUGUSTUS	exon	39686084	39686992	.	+	.	ID=g7305.t2.exon1;Parent=g7305.t2;
OY812999.1_Germaria_angustata_genome_assembly,_chromosome:_2	AUGUSTUS	intron	39686993	39687034	0.54	+	.	ID=g7305.t2.intron1;Parent=g7305.t2;
OY812999.1_Germaria_angustata_genome_assembly,_chromosome:_2	AUGUSTUS	CDS	39687035	39687364	0.71	+	0	ID=g7305.t2.CDS2;Parent=g7305.t2;
OY812999.1_Germaria_angustata_genome_assembly,_chromosome:_2	AUGUSTUS	exon	39687035	39687364	.	+	.	ID=g7305.t2.exon2;Parent=g7305.t2;
OY812999.1_Germaria_angustata_genome_assembly,_chromosome:_2	AUGUSTUS	stop_codon	39687362	39687364	.	+	0	ID=g7305.t2.stop1;Parent=g7305.t2;
OY812999.1_Germaria_angustata_genome_assembly,_chromosome:_2	AUGUSTUS	gene	39687464	39687823	.	+	.	ID=g7306;
OY812999.1_Germaria_angustata_genome_assembly,_chromosome:_2	AUGUSTUS	mRNA	39687464	39687823	0.98	+	.	ID=g7306.t1;Parent=g7306;
OY812999.1_Germaria_angustata_genome_assembly,_chromosome:_2	AUGUSTUS	start_codon	39687464	39687466	.	+	0	ID=g7306.t1.start1;Parent=g7306.t1;
OY812999.1_Germaria_angustata_genome_assembly,_chromosome:_2	AUGUSTUS	CDS	39687464	39687823	0.98	+	0	ID=g7306.t1.CDS1;Parent=g7306.t1;
OY812999.1_Germaria_angustata_genome_assembly,_chromosome:_2	AUGUSTUS	exon	39687464	39687823	.	+	.	ID=g7306.t1.exon1;Parent=g7306.t1;
OY812999.1_Germaria_angustata_genome_assembly,_chromosome:_2	AUGUSTUS	stop_codon	39687821	39687823	.	+	0	ID=g7306.t1.stop1;Parent=g7306.t1;
OY812999.1_Germaria_angustata_genome_assembly,_chromosome:_2	AUGUSTUS	gene	39760009	39849123	.	-	.	ID=g7307;
OY812999.1_Germaria_angustata_genome_assembly,_chromosome:_2	AUGUSTUS	mRNA	39760009	39849123	0.4	-	.	ID=g7307.t1;Parent=g7307;
OY812999.1_Germaria_angustata_genome_assembly,_chromosome:_2	AUGUSTUS	stop_codon	39760009	39760011	.	-	0	ID=g7307.t1.stop1;Parent=g7307.t1;
OY812999.1_Germaria_angustata_genome_assembly,_chromosome:_2	AUGUSTUS	CDS	39760009	39761635	1	-	1	ID=g7307.t1.CDS1;Parent=g7307.t1;
OY812999.1_Germaria_angustata_genome_assembly,_chromosome:_2	AUGUSTUS	exon	39760009	39761635	.	-	.	ID=g7307.t1.exon1;Parent=g7307.t1;
OY812999.1_Germaria_angustata_genome_assembly,_chromosome:_2	AUGUSTUS	intron	39761636	39766810	1	-	.	ID=g7307.t1.intron1;Parent=g7307.t1;
OY812999.1_Germaria_angustata_genome_assembly,_chromosome:_2	AUGUSTUS	CDS	39766811	39767030	1	-	2	ID=g7307.t1.CDS2;Parent=g7307.t1;
OY812999.1_Germaria_angustata_genome_assembly,_chromosome:_2	AUGUSTUS	exon	39766811	39767030	.	-	.	ID=g7307.t1.exon2;Parent=g7307.t1;
OY812999.1_Germaria_angustata_genome_assembly,_chromosome:_2	AUGUSTUS	intron	39767031	39769046	1	-	.	ID=g7307.t1.intron2;Parent=g7307.t1;
OY812999.1_Germaria_angustata_genome_assembly,_chromosome:_2	AUGUSTUS	CDS	39769047	39769207	1	-	1	ID=g7307.t1.CDS3;Parent=g7307.t1;
OY812999.1_Germaria_angustata_genome_assembly,_chromosome:_2	AUGUSTUS	exon	39769047	39769207	.	-	.	ID=g7307.t1.exon3;Parent=g7307.t1;
OY812999.1_Germaria_angustata_genome_assembly,_chromosome:_2	AUGUSTUS	intron	39769208	39769345	1	-	.	ID=g7307.t1.intron3;Parent=g7307.t1;
OY812999.1_Germaria_angustata_genome_assembly,_chromosome:_2	AUGUSTUS	CDS	39769346	39769586	1	-	2	ID=g7307.t1.CDS4;Parent=g7307.t1;
OY812999.1_Germaria_angustata_genome_assembly,_chromosome:_2	AUGUSTUS	exon	39769346	39769586	.	-	.	ID=g7307.t1.exon4;Parent=g7307.t1;
OY812999.1_Germaria_angustata_genome_assembly,_chromosome:_2	AUGUSTUS	intron	39769587	39769719	1	-	.	ID=g7307.t1.intron4;Parent=g7307.t1;
OY812999.1_Germaria_angustata_genome_assembly,_chromosome:_2	AUGUSTUS	CDS	39769720	39769818	1	-	2	ID=g7307.t1.CDS5;Parent=g7307.t1;
OY812999.1_Germaria_angustata_genome_assembly,_chromosome:_2	AUGUSTUS	exon	39769720	39769818	.	-	.	ID=g7307.t1.exon5;Parent=g7307.t1;
OY812999.1_Germaria_angustata_genome_assembly,_chromosome:_2	AUGUSTUS	intron	39769819	39772473	1	-	.	ID=g7307.t1.intron5;Parent=g7307.t1;
OY812999.1_Germaria_angustata_genome_assembly,_chromosome:_2	AUGUSTUS	CDS	39772474	39773805	1	-	2	ID=g7307.t1.CDS6;Parent=g7307.t1;
OY812999.1_Germaria_angustata_genome_assembly,_chromosome:_2	AUGUSTUS	exon	39772474	39773805	.	-	.	ID=g7307.t1.exon6;Parent=g7307.t1;
OY812999.1_Germaria_angustata_genome_assembly,_chromosome:_2	AUGUSTUS	intron	39773806	39773898	1	-	.	ID=g7307.t1.intron6;Parent=g7307.t1;
OY812999.1_Germaria_angustata_genome_assembly,_chromosome:_2	AUGUSTUS	CDS	39773899	39774030	1	-	2	ID=g7307.t1.CDS7;Parent=g7307.t1;
OY812999.1_Germaria_angustata_genome_assembly,_chromosome:_2	AUGUSTUS	exon	39773899	39774030	.	-	.	ID=g7307.t1.exon7;Parent=g7307.t1;
OY812999.1_Germaria_angustata_genome_assembly,_chromosome:_2	AUGUSTUS	intron	39774031	39775768	1	-	.	ID=g7307.t1.intron7;Parent=g7307.t1;
OY812999.1_Germaria_angustata_genome_assembly,_chromosome:_2	AUGUSTUS	CDS	39775769	39775909	1	-	2	ID=g7307.t1.CDS8;Parent=g7307.t1;
OY812999.1_Germaria_angustata_genome_assembly,_chromosome:_2	AUGUSTUS	exon	39775769	39775909	.	-	.	ID=g7307.t1.exon8;Parent=g7307.t1;
OY812999.1_Germaria_angustata_genome_assembly,_chromosome:_2	AUGUSTUS	intron	39775910	39776102	1	-	.	ID=g7307.t1.intron8;Parent=g7307.t1;
OY812999.1_Germaria_angustata_genome_assembly,_chromosome:_2	AUGUSTUS	CDS	39776103	39776387	1	-	2	ID=g7307.t1.CDS9;Parent=g7307.t1;
OY812999.1_Germaria_angustata_genome_assembly,_chromosome:_2	AUGUSTUS	exon	39776103	39776387	.	-	.	ID=g7307.t1.exon9;Parent=g7307.t1;
OY812999.1_Germaria_angustata_genome_assembly,_chromosome:_2	AUGUSTUS	intron	39776388	39798102	1	-	.	ID=g7307.t1.intron9;Parent=g7307.t1;
OY812999.1_Germaria_angustata_genome_assembly,_chromosome:_2	AUGUSTUS	CDS	39798103	39798205	1	-	0	ID=g7307.t1.CDS10;Parent=g7307.t1;
OY812999.1_Germaria_angustata_genome_assembly,_chromosome:_2	AUGUSTUS	exon	39798103	39798205	.	-	.	ID=g7307.t1.exon10;Parent=g7307.t1;
OY812999.1_Germaria_angustata_genome_assembly,_chromosome:_2	AUGUSTUS	intron	39798206	39828804	1	-	.	ID=g7307.t1.intron10;Parent=g7307.t1;
OY812999.1_Germaria_angustata_genome_assembly,_chromosome:_2	AUGUSTUS	CDS	39828805	39828998	1	-	2	ID=g7307.t1.CDS11;Parent=g7307.t1;
OY812999.1_Germaria_angustata_genome_assembly,_chromosome:_2	AUGUSTUS	exon	39828805	39828998	.	-	.	ID=g7307.t1.exon11;Parent=g7307.t1;
OY812999.1_Germaria_angustata_genome_assembly,_chromosome:_2	AUGUSTUS	intron	39828999	39849068	0.4	-	.	ID=g7307.t1.intron11;Parent=g7307.t1;
OY812999.1_Germaria_angustata_genome_assembly,_chromosome:_2	AUGUSTUS	CDS	39849069	39849123	0.73	-	0	ID=g7307.t1.CDS12;Parent=g7307.t1;
OY812999.1_Germaria_angustata_genome_assembly,_chromosome:_2	AUGUSTUS	exon	39849069	39849123	.	-	.	ID=g7307.t1.exon12;Parent=g7307.t1;
OY812999.1_Germaria_angustata_genome_assembly,_chromosome:_2	AUGUSTUS	start_codon	39849121	39849123	.	-	0	ID=g7307.t1.start1;Parent=g7307.t1;
OY812999.1_Germaria_angustata_genome_assembly,_chromosome:_2	AUGUSTUS	gene	40106807	40112344	.	-	.	ID=g7308;
OY812999.1_Germaria_angustata_genome_assembly,_chromosome:_2	AUGUSTUS	mRNA	40106807	40112344	0.97	-	.	ID=g7308.t1;Parent=g7308;
OY812999.1_Germaria_angustata_genome_assembly,_chromosome:_2	AUGUSTUS	stop_codon	40106807	40106809	.	-	0	ID=g7308.t1.stop1;Parent=g7308.t1;
OY812999.1_Germaria_angustata_genome_assembly,_chromosome:_2	AUGUSTUS	CDS	40106807	40107054	1	-	2	ID=g7308.t1.CDS1;Parent=g7308.t1;
OY812999.1_Germaria_angustata_genome_assembly,_chromosome:_2	AUGUSTUS	exon	40106807	40107054	.	-	.	ID=g7308.t1.exon1;Parent=g7308.t1;
OY812999.1_Germaria_angustata_genome_assembly,_chromosome:_2	AUGUSTUS	intron	40107055	40110814	1	-	.	ID=g7308.t1.intron1;Parent=g7308.t1;
OY812999.1_Germaria_angustata_genome_assembly,_chromosome:_2	AUGUSTUS	CDS	40110815	40110913	1	-	2	ID=g7308.t1.CDS2;Parent=g7308.t1;
OY812999.1_Germaria_angustata_genome_assembly,_chromosome:_2	AUGUSTUS	exon	40110815	40110913	.	-	.	ID=g7308.t1.exon2;Parent=g7308.t1;
OY812999.1_Germaria_angustata_genome_assembly,_chromosome:_2	AUGUSTUS	intron	40110914	40110983	1	-	.	ID=g7308.t1.intron2;Parent=g7308.t1;
OY812999.1_Germaria_angustata_genome_assembly,_chromosome:_2	AUGUSTUS	CDS	40110984	40111060	1	-	1	ID=g7308.t1.CDS3;Parent=g7308.t1;
OY812999.1_Germaria_angustata_genome_assembly,_chromosome:_2	AUGUSTUS	exon	40110984	40111060	.	-	.	ID=g7308.t1.exon3;Parent=g7308.t1;
OY812999.1_Germaria_angustata_genome_assembly,_chromosome:_2	AUGUSTUS	intron	40111061	40111126	1	-	.	ID=g7308.t1.intron3;Parent=g7308.t1;
OY812999.1_Germaria_angustata_genome_assembly,_chromosome:_2	AUGUSTUS	CDS	40111127	40111257	1	-	0	ID=g7308.t1.CDS4;Parent=g7308.t1;
OY812999.1_Germaria_angustata_genome_assembly,_chromosome:_2	AUGUSTUS	exon	40111127	40111257	.	-	.	ID=g7308.t1.exon4;Parent=g7308.t1;
OY812999.1_Germaria_angustata_genome_assembly,_chromosome:_2	AUGUSTUS	intron	40111258	40111327	1	-	.	ID=g7308.t1.intron4;Parent=g7308.t1;
OY812999.1_Germaria_angustata_genome_assembly,_chromosome:_2	AUGUSTUS	CDS	40111328	40111436	0.99	-	1	ID=g7308.t1.CDS5;Parent=g7308.t1;
OY812999.1_Germaria_angustata_genome_assembly,_chromosome:_2	AUGUSTUS	exon	40111328	40111436	.	-	.	ID=g7308.t1.exon5;Parent=g7308.t1;
OY812999.1_Germaria_angustata_genome_assembly,_chromosome:_2	AUGUSTUS	intron	40111437	40112327	0.97	-	.	ID=g7308.t1.intron5;Parent=g7308.t1;
OY812999.1_Germaria_angustata_genome_assembly,_chromosome:_2	AUGUSTUS	CDS	40112328	40112344	0.97	-	0	ID=g7308.t1.CDS6;Parent=g7308.t1;
OY812999.1_Germaria_angustata_genome_assembly,_chromosome:_2	AUGUSTUS	exon	40112328	40112344	.	-	.	ID=g7308.t1.exon6;Parent=g7308.t1;
OY812999.1_Germaria_angustata_genome_assembly,_chromosome:_2	AUGUSTUS	start_codon	40112342	40112344	.	-	0	ID=g7308.t1.start1;Parent=g7308.t1;
OY812999.1_Germaria_angustata_genome_assembly,_chromosome:_2	AUGUSTUS	gene	40234803	40257302	.	-	.	ID=g7309;
OY812999.1_Germaria_angustata_genome_assembly,_chromosome:_2	AUGUSTUS	mRNA	40234803	40257302	0.98	-	.	ID=g7309.t1;Parent=g7309;
OY812999.1_Germaria_angustata_genome_assembly,_chromosome:_2	AUGUSTUS	stop_codon	40234803	40234805	.	-	0	ID=g7309.t1.stop1;Parent=g7309.t1;
OY812999.1_Germaria_angustata_genome_assembly,_chromosome:_2	AUGUSTUS	CDS	40234803	40236153	1	-	1	ID=g7309.t1.CDS1;Parent=g7309.t1;
OY812999.1_Germaria_angustata_genome_assembly,_chromosome:_2	AUGUSTUS	exon	40234803	40236153	.	-	.	ID=g7309.t1.exon1;Parent=g7309.t1;
OY812999.1_Germaria_angustata_genome_assembly,_chromosome:_2	AUGUSTUS	intron	40236154	40244459	1	-	.	ID=g7309.t1.intron1;Parent=g7309.t1;
OY812999.1_Germaria_angustata_genome_assembly,_chromosome:_2	AUGUSTUS	CDS	40244460	40244703	1	-	2	ID=g7309.t1.CDS2;Parent=g7309.t1;
OY812999.1_Germaria_angustata_genome_assembly,_chromosome:_2	AUGUSTUS	exon	40244460	40244703	.	-	.	ID=g7309.t1.exon2;Parent=g7309.t1;
OY812999.1_Germaria_angustata_genome_assembly,_chromosome:_2	AUGUSTUS	intron	40244704	40246569	1	-	.	ID=g7309.t1.intron2;Parent=g7309.t1;
OY812999.1_Germaria_angustata_genome_assembly,_chromosome:_2	AUGUSTUS	CDS	40246570	40246733	1	-	1	ID=g7309.t1.CDS3;Parent=g7309.t1;
OY812999.1_Germaria_angustata_genome_assembly,_chromosome:_2	AUGUSTUS	exon	40246570	40246733	.	-	.	ID=g7309.t1.exon3;Parent=g7309.t1;
OY812999.1_Germaria_angustata_genome_assembly,_chromosome:_2	AUGUSTUS	intron	40246734	40246834	1	-	.	ID=g7309.t1.intron3;Parent=g7309.t1;
OY812999.1_Germaria_angustata_genome_assembly,_chromosome:_2	AUGUSTUS	CDS	40246835	40247081	1	-	2	ID=g7309.t1.CDS4;Parent=g7309.t1;
OY812999.1_Germaria_angustata_genome_assembly,_chromosome:_2	AUGUSTUS	exon	40246835	40247081	.	-	.	ID=g7309.t1.exon4;Parent=g7309.t1;
OY812999.1_Germaria_angustata_genome_assembly,_chromosome:_2	AUGUSTUS	intron	40247082	40247349	1	-	.	ID=g7309.t1.intron4;Parent=g7309.t1;
OY812999.1_Germaria_angustata_genome_assembly,_chromosome:_2	AUGUSTUS	CDS	40247350	40247445	1	-	2	ID=g7309.t1.CDS5;Parent=g7309.t1;
OY812999.1_Germaria_angustata_genome_assembly,_chromosome:_2	AUGUSTUS	exon	40247350	40247445	.	-	.	ID=g7309.t1.exon5;Parent=g7309.t1;
OY812999.1_Germaria_angustata_genome_assembly,_chromosome:_2	AUGUSTUS	intron	40247446	40252580	0.98	-	.	ID=g7309.t1.intron5;Parent=g7309.t1;
OY812999.1_Germaria_angustata_genome_assembly,_chromosome:_2	AUGUSTUS	CDS	40252581	40252721	0.98	-	2	ID=g7309.t1.CDS6;Parent=g7309.t1;
OY812999.1_Germaria_angustata_genome_assembly,_chromosome:_2	AUGUSTUS	exon	40252581	40252721	.	-	.	ID=g7309.t1.exon6;Parent=g7309.t1;
OY812999.1_Germaria_angustata_genome_assembly,_chromosome:_2	AUGUSTUS	intron	40252722	40252845	1	-	.	ID=g7309.t1.intron6;Parent=g7309.t1;
OY812999.1_Germaria_angustata_genome_assembly,_chromosome:_2	AUGUSTUS	CDS	40252846	40253130	1	-	2	ID=g7309.t1.CDS7;Parent=g7309.t1;
OY812999.1_Germaria_angustata_genome_assembly,_chromosome:_2	AUGUSTUS	exon	40252846	40253130	.	-	.	ID=g7309.t1.exon7;Parent=g7309.t1;
OY812999.1_Germaria_angustata_genome_assembly,_chromosome:_2	AUGUSTUS	intron	40253131	40253724	1	-	.	ID=g7309.t1.intron7;Parent=g7309.t1;
OY812999.1_Germaria_angustata_genome_assembly,_chromosome:_2	AUGUSTUS	CDS	40253725	40253827	1	-	0	ID=g7309.t1.CDS8;Parent=g7309.t1;
OY812999.1_Germaria_angustata_genome_assembly,_chromosome:_2	AUGUSTUS	exon	40253725	40253827	.	-	.	ID=g7309.t1.exon8;Parent=g7309.t1;
OY812999.1_Germaria_angustata_genome_assembly,_chromosome:_2	AUGUSTUS	intron	40253828	40257140	1	-	.	ID=g7309.t1.intron8;Parent=g7309.t1;
OY812999.1_Germaria_angustata_genome_assembly,_chromosome:_2	AUGUSTUS	CDS	40257141	40257302	1	-	0	ID=g7309.t1.CDS9;Parent=g7309.t1;
OY812999.1_Germaria_angustata_genome_assembly,_chromosome:_2	AUGUSTUS	exon	40257141	40257302	.	-	.	ID=g7309.t1.exon9;Parent=g7309.t1;
OY812999.1_Germaria_angustata_genome_assembly,_chromosome:_2	AUGUSTUS	start_codon	40257300	40257302	.	-	0	ID=g7309.t1.start1;Parent=g7309.t1;
OY812999.1_Germaria_angustata_genome_assembly,_chromosome:_2	AUGUSTUS	gene	40679546	40682387	.	+	.	ID=g7310;
OY812999.1_Germaria_angustata_genome_assembly,_chromosome:_2	AUGUSTUS	mRNA	40679546	40682387	1	+	.	ID=g7310.t1;Parent=g7310;
OY812999.1_Germaria_angustata_genome_assembly,_chromosome:_2	AUGUSTUS	start_codon	40679546	40679548	.	+	0	ID=g7310.t1.start1;Parent=g7310.t1;
OY812999.1_Germaria_angustata_genome_assembly,_chromosome:_2	AUGUSTUS	CDS	40679546	40679605	1	+	0	ID=g7310.t1.CDS1;Parent=g7310.t1;
OY812999.1_Germaria_angustata_genome_assembly,_chromosome:_2	AUGUSTUS	exon	40679546	40679605	.	+	.	ID=g7310.t1.exon1;Parent=g7310.t1;
OY812999.1_Germaria_angustata_genome_assembly,_chromosome:_2	AUGUSTUS	intron	40679606	40679688	1	+	.	ID=g7310.t1.intron1;Parent=g7310.t1;
OY812999.1_Germaria_angustata_genome_assembly,_chromosome:_2	AUGUSTUS	CDS	40679689	40680039	1	+	0	ID=g7310.t1.CDS2;Parent=g7310.t1;
OY812999.1_Germaria_angustata_genome_assembly,_chromosome:_2	AUGUSTUS	exon	40679689	40680039	.	+	.	ID=g7310.t1.exon2;Parent=g7310.t1;
OY812999.1_Germaria_angustata_genome_assembly,_chromosome:_2	AUGUSTUS	intron	40680040	40680095	1	+	.	ID=g7310.t1.intron2;Parent=g7310.t1;
OY812999.1_Germaria_angustata_genome_assembly,_chromosome:_2	AUGUSTUS	CDS	40680096	40682387	1	+	0	ID=g7310.t1.CDS3;Parent=g7310.t1;
OY812999.1_Germaria_angustata_genome_assembly,_chromosome:_2	AUGUSTUS	exon	40680096	40682387	.	+	.	ID=g7310.t1.exon3;Parent=g7310.t1;
OY812999.1_Germaria_angustata_genome_assembly,_chromosome:_2	AUGUSTUS	stop_codon	40682385	40682387	.	+	0	ID=g7310.t1.stop1;Parent=g7310.t1;
OY812999.1_Germaria_angustata_genome_assembly,_chromosome:_2	AUGUSTUS	gene	41147628	41148758	.	+	.	ID=g7311;
OY812999.1_Germaria_angustata_genome_assembly,_chromosome:_2	AUGUSTUS	mRNA	41147628	41148758	0.92	+	.	ID=g7311.t1;Parent=g7311;
OY812999.1_Germaria_angustata_genome_assembly,_chromosome:_2	AUGUSTUS	start_codon	41147628	41147630	.	+	0	ID=g7311.t1.start1;Parent=g7311.t1;
OY812999.1_Germaria_angustata_genome_assembly,_chromosome:_2	AUGUSTUS	CDS	41147628	41148758	0.92	+	0	ID=g7311.t1.CDS1;Parent=g7311.t1;
OY812999.1_Germaria_angustata_genome_assembly,_chromosome:_2	AUGUSTUS	exon	41147628	41148758	.	+	.	ID=g7311.t1.exon1;Parent=g7311.t1;
OY812999.1_Germaria_angustata_genome_assembly,_chromosome:_2	AUGUSTUS	stop_codon	41148756	41148758	.	+	0	ID=g7311.t1.stop1;Parent=g7311.t1;
OY812999.1_Germaria_angustata_genome_assembly,_chromosome:_2	AUGUSTUS	gene	41163403	41164536	.	+	.	ID=g7312;
OY812999.1_Germaria_angustata_genome_assembly,_chromosome:_2	AUGUSTUS	mRNA	41163403	41164536	1	+	.	ID=g7312.t1;Parent=g7312;
OY812999.1_Germaria_angustata_genome_assembly,_chromosome:_2	AUGUSTUS	start_codon	41163403	41163405	.	+	0	ID=g7312.t1.start1;Parent=g7312.t1;
OY812999.1_Germaria_angustata_genome_assembly,_chromosome:_2	AUGUSTUS	CDS	41163403	41164536	1	+	0	ID=g7312.t1.CDS1;Parent=g7312.t1;
OY812999.1_Germaria_angustata_genome_assembly,_chromosome:_2	AUGUSTUS	exon	41163403	41164536	.	+	.	ID=g7312.t1.exon1;Parent=g7312.t1;
OY812999.1_Germaria_angustata_genome_assembly,_chromosome:_2	AUGUSTUS	stop_codon	41164534	41164536	.	+	0	ID=g7312.t1.stop1;Parent=g7312.t1;
OY812999.1_Germaria_angustata_genome_assembly,_chromosome:_2	AUGUSTUS	gene	41166859	41167998	.	+	.	ID=g7313;
OY812999.1_Germaria_angustata_genome_assembly,_chromosome:_2	AUGUSTUS	mRNA	41166859	41167998	1	+	.	ID=g7313.t1;Parent=g7313;
OY812999.1_Germaria_angustata_genome_assembly,_chromosome:_2	AUGUSTUS	start_codon	41166859	41166861	.	+	0	ID=g7313.t1.start1;Parent=g7313.t1;
OY812999.1_Germaria_angustata_genome_assembly,_chromosome:_2	AUGUSTUS	CDS	41166859	41167998	1	+	0	ID=g7313.t1.CDS1;Parent=g7313.t1;
OY812999.1_Germaria_angustata_genome_assembly,_chromosome:_2	AUGUSTUS	exon	41166859	41167998	.	+	.	ID=g7313.t1.exon1;Parent=g7313.t1;
OY812999.1_Germaria_angustata_genome_assembly,_chromosome:_2	AUGUSTUS	stop_codon	41167996	41167998	.	+	0	ID=g7313.t1.stop1;Parent=g7313.t1;
OY812999.1_Germaria_angustata_genome_assembly,_chromosome:_2	AUGUSTUS	gene	41171126	41172259	.	-	.	ID=g7314;
OY812999.1_Germaria_angustata_genome_assembly,_chromosome:_2	AUGUSTUS	mRNA	41171126	41172259	1	-	.	ID=g7314.t1;Parent=g7314;
OY812999.1_Germaria_angustata_genome_assembly,_chromosome:_2	AUGUSTUS	stop_codon	41171126	41171128	.	-	0	ID=g7314.t1.stop1;Parent=g7314.t1;
OY812999.1_Germaria_angustata_genome_assembly,_chromosome:_2	AUGUSTUS	CDS	41171126	41172259	1	-	0	ID=g7314.t1.CDS1;Parent=g7314.t1;
OY812999.1_Germaria_angustata_genome_assembly,_chromosome:_2	AUGUSTUS	exon	41171126	41172259	.	-	.	ID=g7314.t1.exon1;Parent=g7314.t1;
OY812999.1_Germaria_angustata_genome_assembly,_chromosome:_2	AUGUSTUS	start_codon	41172257	41172259	.	-	0	ID=g7314.t1.start1;Parent=g7314.t1;
OY812999.1_Germaria_angustata_genome_assembly,_chromosome:_2	AUGUSTUS	gene	41176263	41177396	.	-	.	ID=g7315;
OY812999.1_Germaria_angustata_genome_assembly,_chromosome:_2	AUGUSTUS	mRNA	41176263	41177396	1	-	.	ID=g7315.t1;Parent=g7315;
OY812999.1_Germaria_angustata_genome_assembly,_chromosome:_2	AUGUSTUS	stop_codon	41176263	41176265	.	-	0	ID=g7315.t1.stop1;Parent=g7315.t1;
OY812999.1_Germaria_angustata_genome_assembly,_chromosome:_2	AUGUSTUS	CDS	41176263	41177396	1	-	0	ID=g7315.t1.CDS1;Parent=g7315.t1;
OY812999.1_Germaria_angustata_genome_assembly,_chromosome:_2	AUGUSTUS	exon	41176263	41177396	.	-	.	ID=g7315.t1.exon1;Parent=g7315.t1;
OY812999.1_Germaria_angustata_genome_assembly,_chromosome:_2	AUGUSTUS	start_codon	41177394	41177396	.	-	0	ID=g7315.t1.start1;Parent=g7315.t1;
OY812999.1_Germaria_angustata_genome_assembly,_chromosome:_2	AUGUSTUS	gene	41185742	41188180	.	-	.	ID=g7316;
OY812999.1_Germaria_angustata_genome_assembly,_chromosome:_2	AUGUSTUS	mRNA	41185742	41188180	1	-	.	ID=g7316.t1;Parent=g7316;
OY812999.1_Germaria_angustata_genome_assembly,_chromosome:_2	AUGUSTUS	stop_codon	41185742	41185744	.	-	0	ID=g7316.t1.stop1;Parent=g7316.t1;
OY812999.1_Germaria_angustata_genome_assembly,_chromosome:_2	AUGUSTUS	CDS	41185742	41186512	1	-	0	ID=g7316.t1.CDS1;Parent=g7316.t1;
OY812999.1_Germaria_angustata_genome_assembly,_chromosome:_2	AUGUSTUS	exon	41185742	41186512	.	-	.	ID=g7316.t1.exon1;Parent=g7316.t1;
OY812999.1_Germaria_angustata_genome_assembly,_chromosome:_2	AUGUSTUS	intron	41186513	41187343	1	-	.	ID=g7316.t1.intron1;Parent=g7316.t1;
OY812999.1_Germaria_angustata_genome_assembly,_chromosome:_2	AUGUSTUS	CDS	41187344	41187723	1	-	2	ID=g7316.t1.CDS2;Parent=g7316.t1;
OY812999.1_Germaria_angustata_genome_assembly,_chromosome:_2	AUGUSTUS	exon	41187344	41187723	.	-	.	ID=g7316.t1.exon2;Parent=g7316.t1;
OY812999.1_Germaria_angustata_genome_assembly,_chromosome:_2	AUGUSTUS	intron	41187724	41187785	1	-	.	ID=g7316.t1.intron2;Parent=g7316.t1;
OY812999.1_Germaria_angustata_genome_assembly,_chromosome:_2	AUGUSTUS	CDS	41187786	41188016	1	-	2	ID=g7316.t1.CDS3;Parent=g7316.t1;
OY812999.1_Germaria_angustata_genome_assembly,_chromosome:_2	AUGUSTUS	exon	41187786	41188016	.	-	.	ID=g7316.t1.exon3;Parent=g7316.t1;
OY812999.1_Germaria_angustata_genome_assembly,_chromosome:_2	AUGUSTUS	intron	41188017	41188113	1	-	.	ID=g7316.t1.intron3;Parent=g7316.t1;
OY812999.1_Germaria_angustata_genome_assembly,_chromosome:_2	AUGUSTUS	CDS	41188114	41188180	1	-	0	ID=g7316.t1.CDS4;Parent=g7316.t1;
OY812999.1_Germaria_angustata_genome_assembly,_chromosome:_2	AUGUSTUS	exon	41188114	41188180	.	-	.	ID=g7316.t1.exon4;Parent=g7316.t1;
OY812999.1_Germaria_angustata_genome_assembly,_chromosome:_2	AUGUSTUS	start_codon	41188178	41188180	.	-	0	ID=g7316.t1.start1;Parent=g7316.t1;
OY812999.1_Germaria_angustata_genome_assembly,_chromosome:_2	AUGUSTUS	mRNA	41185742	41188180	0.95	-	.	ID=g7316.t2;Parent=g7316;
OY812999.1_Germaria_angustata_genome_assembly,_chromosome:_2	AUGUSTUS	stop_codon	41185742	41185744	.	-	0	ID=g7316.t2.stop1;Parent=g7316.t2;
OY812999.1_Germaria_angustata_genome_assembly,_chromosome:_2	AUGUSTUS	CDS	41185742	41186512	1	-	0	ID=g7316.t2.CDS1;Parent=g7316.t2;
OY812999.1_Germaria_angustata_genome_assembly,_chromosome:_2	AUGUSTUS	exon	41185742	41186512	.	-	.	ID=g7316.t2.exon1;Parent=g7316.t2;
OY812999.1_Germaria_angustata_genome_assembly,_chromosome:_2	AUGUSTUS	intron	41186513	41187343	1	-	.	ID=g7316.t2.intron1;Parent=g7316.t2;
OY812999.1_Germaria_angustata_genome_assembly,_chromosome:_2	AUGUSTUS	CDS	41187344	41187723	1	-	2	ID=g7316.t2.CDS2;Parent=g7316.t2;
OY812999.1_Germaria_angustata_genome_assembly,_chromosome:_2	AUGUSTUS	exon	41187344	41187723	.	-	.	ID=g7316.t2.exon2;Parent=g7316.t2;
OY812999.1_Germaria_angustata_genome_assembly,_chromosome:_2	AUGUSTUS	intron	41187724	41187791	0.95	-	.	ID=g7316.t2.intron2;Parent=g7316.t2;
OY812999.1_Germaria_angustata_genome_assembly,_chromosome:_2	AUGUSTUS	CDS	41187792	41188016	0.95	-	2	ID=g7316.t2.CDS3;Parent=g7316.t2;
OY812999.1_Germaria_angustata_genome_assembly,_chromosome:_2	AUGUSTUS	exon	41187792	41188016	.	-	.	ID=g7316.t2.exon3;Parent=g7316.t2;
OY812999.1_Germaria_angustata_genome_assembly,_chromosome:_2	AUGUSTUS	intron	41188017	41188113	1	-	.	ID=g7316.t2.intron3;Parent=g7316.t2;
OY812999.1_Germaria_angustata_genome_assembly,_chromosome:_2	AUGUSTUS	CDS	41188114	41188180	1	-	0	ID=g7316.t2.CDS4;Parent=g7316.t2;
OY812999.1_Germaria_angustata_genome_assembly,_chromosome:_2	AUGUSTUS	exon	41188114	41188180	.	-	.	ID=g7316.t2.exon4;Parent=g7316.t2;
OY812999.1_Germaria_angustata_genome_assembly,_chromosome:_2	AUGUSTUS	start_codon	41188178	41188180	.	-	0	ID=g7316.t2.start1;Parent=g7316.t2;
OY812999.1_Germaria_angustata_genome_assembly,_chromosome:_2	AUGUSTUS	gene	41189860	41193283	.	-	.	ID=g7317;
OY812999.1_Germaria_angustata_genome_assembly,_chromosome:_2	AUGUSTUS	mRNA	41189860	41193283	1	-	.	ID=g7317.t1;Parent=g7317;
OY812999.1_Germaria_angustata_genome_assembly,_chromosome:_2	AUGUSTUS	stop_codon	41189860	41189862	.	-	0	ID=g7317.t1.stop1;Parent=g7317.t1;
OY812999.1_Germaria_angustata_genome_assembly,_chromosome:_2	AUGUSTUS	CDS	41189860	41189953	1	-	1	ID=g7317.t1.CDS1;Parent=g7317.t1;
OY812999.1_Germaria_angustata_genome_assembly,_chromosome:_2	AUGUSTUS	exon	41189860	41189953	.	-	.	ID=g7317.t1.exon1;Parent=g7317.t1;
OY812999.1_Germaria_angustata_genome_assembly,_chromosome:_2	AUGUSTUS	intron	41189954	41190028	1	-	.	ID=g7317.t1.intron1;Parent=g7317.t1;
OY812999.1_Germaria_angustata_genome_assembly,_chromosome:_2	AUGUSTUS	CDS	41190029	41190801	1	-	0	ID=g7317.t1.CDS2;Parent=g7317.t1;
OY812999.1_Germaria_angustata_genome_assembly,_chromosome:_2	AUGUSTUS	exon	41190029	41190801	.	-	.	ID=g7317.t1.exon2;Parent=g7317.t1;
OY812999.1_Germaria_angustata_genome_assembly,_chromosome:_2	AUGUSTUS	intron	41190802	41190870	1	-	.	ID=g7317.t1.intron2;Parent=g7317.t1;
OY812999.1_Germaria_angustata_genome_assembly,_chromosome:_2	AUGUSTUS	CDS	41190871	41191122	1	-	0	ID=g7317.t1.CDS3;Parent=g7317.t1;
OY812999.1_Germaria_angustata_genome_assembly,_chromosome:_2	AUGUSTUS	exon	41190871	41191122	.	-	.	ID=g7317.t1.exon3;Parent=g7317.t1;
OY812999.1_Germaria_angustata_genome_assembly,_chromosome:_2	AUGUSTUS	intron	41191123	41193265	1	-	.	ID=g7317.t1.intron3;Parent=g7317.t1;
OY812999.1_Germaria_angustata_genome_assembly,_chromosome:_2	AUGUSTUS	CDS	41193266	41193283	1	-	0	ID=g7317.t1.CDS4;Parent=g7317.t1;
OY812999.1_Germaria_angustata_genome_assembly,_chromosome:_2	AUGUSTUS	exon	41193266	41193283	.	-	.	ID=g7317.t1.exon4;Parent=g7317.t1;
OY812999.1_Germaria_angustata_genome_assembly,_chromosome:_2	AUGUSTUS	start_codon	41193281	41193283	.	-	0	ID=g7317.t1.start1;Parent=g7317.t1;
OY812999.1_Germaria_angustata_genome_assembly,_chromosome:_2	AUGUSTUS	gene	41219079	41220155	.	+	.	ID=g7318;
OY812999.1_Germaria_angustata_genome_assembly,_chromosome:_2	AUGUSTUS	mRNA	41219079	41220155	1	+	.	ID=g7318.t1;Parent=g7318;
OY812999.1_Germaria_angustata_genome_assembly,_chromosome:_2	AUGUSTUS	start_codon	41219079	41219081	.	+	0	ID=g7318.t1.start1;Parent=g7318.t1;
OY812999.1_Germaria_angustata_genome_assembly,_chromosome:_2	AUGUSTUS	CDS	41219079	41219143	1	+	0	ID=g7318.t1.CDS1;Parent=g7318.t1;
OY812999.1_Germaria_angustata_genome_assembly,_chromosome:_2	AUGUSTUS	exon	41219079	41219143	.	+	.	ID=g7318.t1.exon1;Parent=g7318.t1;
OY812999.1_Germaria_angustata_genome_assembly,_chromosome:_2	AUGUSTUS	intron	41219144	41219482	1	+	.	ID=g7318.t1.intron1;Parent=g7318.t1;
OY812999.1_Germaria_angustata_genome_assembly,_chromosome:_2	AUGUSTUS	CDS	41219483	41219712	1	+	1	ID=g7318.t1.CDS2;Parent=g7318.t1;
OY812999.1_Germaria_angustata_genome_assembly,_chromosome:_2	AUGUSTUS	exon	41219483	41219712	.	+	.	ID=g7318.t1.exon2;Parent=g7318.t1;
OY812999.1_Germaria_angustata_genome_assembly,_chromosome:_2	AUGUSTUS	intron	41219713	41220030	1	+	.	ID=g7318.t1.intron2;Parent=g7318.t1;
OY812999.1_Germaria_angustata_genome_assembly,_chromosome:_2	AUGUSTUS	CDS	41220031	41220155	1	+	2	ID=g7318.t1.CDS3;Parent=g7318.t1;
OY812999.1_Germaria_angustata_genome_assembly,_chromosome:_2	AUGUSTUS	exon	41220031	41220155	.	+	.	ID=g7318.t1.exon3;Parent=g7318.t1;
OY812999.1_Germaria_angustata_genome_assembly,_chromosome:_2	AUGUSTUS	stop_codon	41220153	41220155	.	+	0	ID=g7318.t1.stop1;Parent=g7318.t1;
OY812999.1_Germaria_angustata_genome_assembly,_chromosome:_2	AUGUSTUS	gene	41266155	41267675	.	-	.	ID=g7319;
OY812999.1_Germaria_angustata_genome_assembly,_chromosome:_2	AUGUSTUS	mRNA	41266155	41267675	1	-	.	ID=g7319.t1;Parent=g7319;
OY812999.1_Germaria_angustata_genome_assembly,_chromosome:_2	AUGUSTUS	stop_codon	41266155	41266157	.	-	0	ID=g7319.t1.stop1;Parent=g7319.t1;
OY812999.1_Germaria_angustata_genome_assembly,_chromosome:_2	AUGUSTUS	CDS	41266155	41267675	1	-	0	ID=g7319.t1.CDS1;Parent=g7319.t1;
OY812999.1_Germaria_angustata_genome_assembly,_chromosome:_2	AUGUSTUS	exon	41266155	41267675	.	-	.	ID=g7319.t1.exon1;Parent=g7319.t1;
OY812999.1_Germaria_angustata_genome_assembly,_chromosome:_2	AUGUSTUS	start_codon	41267673	41267675	.	-	0	ID=g7319.t1.start1;Parent=g7319.t1;
OY812999.1_Germaria_angustata_genome_assembly,_chromosome:_2	AUGUSTUS	gene	41441925	41443502	.	+	.	ID=g7320;
OY812999.1_Germaria_angustata_genome_assembly,_chromosome:_2	AUGUSTUS	mRNA	41441925	41443502	1	+	.	ID=g7320.t1;Parent=g7320;
OY812999.1_Germaria_angustata_genome_assembly,_chromosome:_2	AUGUSTUS	start_codon	41441925	41441927	.	+	0	ID=g7320.t1.start1;Parent=g7320.t1;
OY812999.1_Germaria_angustata_genome_assembly,_chromosome:_2	AUGUSTUS	CDS	41441925	41443502	1	+	0	ID=g7320.t1.CDS1;Parent=g7320.t1;
OY812999.1_Germaria_angustata_genome_assembly,_chromosome:_2	AUGUSTUS	exon	41441925	41443502	.	+	.	ID=g7320.t1.exon1;Parent=g7320.t1;
OY812999.1_Germaria_angustata_genome_assembly,_chromosome:_2	AUGUSTUS	stop_codon	41443500	41443502	.	+	0	ID=g7320.t1.stop1;Parent=g7320.t1;
OY812999.1_Germaria_angustata_genome_assembly,_chromosome:_2	AUGUSTUS	gene	41464267	41478194	.	-	.	ID=g7321;
OY812999.1_Germaria_angustata_genome_assembly,_chromosome:_2	AUGUSTUS	mRNA	41464267	41478194	0.57	-	.	ID=g7321.t1;Parent=g7321;
OY812999.1_Germaria_angustata_genome_assembly,_chromosome:_2	AUGUSTUS	stop_codon	41464267	41464269	.	-	0	ID=g7321.t1.stop1;Parent=g7321.t1;
OY812999.1_Germaria_angustata_genome_assembly,_chromosome:_2	AUGUSTUS	CDS	41464267	41464404	0.64	-	0	ID=g7321.t1.CDS1;Parent=g7321.t1;
OY812999.1_Germaria_angustata_genome_assembly,_chromosome:_2	AUGUSTUS	exon	41464267	41464404	.	-	.	ID=g7321.t1.exon1;Parent=g7321.t1;
OY812999.1_Germaria_angustata_genome_assembly,_chromosome:_2	AUGUSTUS	intron	41464405	41478062	0.57	-	.	ID=g7321.t1.intron1;Parent=g7321.t1;
OY812999.1_Germaria_angustata_genome_assembly,_chromosome:_2	AUGUSTUS	CDS	41478063	41478194	0.96	-	0	ID=g7321.t1.CDS2;Parent=g7321.t1;
OY812999.1_Germaria_angustata_genome_assembly,_chromosome:_2	AUGUSTUS	exon	41478063	41478194	.	-	.	ID=g7321.t1.exon2;Parent=g7321.t1;
OY812999.1_Germaria_angustata_genome_assembly,_chromosome:_2	AUGUSTUS	start_codon	41478192	41478194	.	-	0	ID=g7321.t1.start1;Parent=g7321.t1;
OY812999.1_Germaria_angustata_genome_assembly,_chromosome:_2	AUGUSTUS	gene	41532856	41539745	.	-	.	ID=g7322;
OY812999.1_Germaria_angustata_genome_assembly,_chromosome:_2	AUGUSTUS	mRNA	41537391	41539745	0.9	-	.	ID=g7322.t1;Parent=g7322;
OY812999.1_Germaria_angustata_genome_assembly,_chromosome:_2	AUGUSTUS	stop_codon	41537391	41537393	.	-	0	ID=g7322.t1.stop1;Parent=g7322.t1;
OY812999.1_Germaria_angustata_genome_assembly,_chromosome:_2	AUGUSTUS	CDS	41537391	41539745	0.9	-	0	ID=g7322.t1.CDS1;Parent=g7322.t1;
OY812999.1_Germaria_angustata_genome_assembly,_chromosome:_2	AUGUSTUS	exon	41537391	41539745	.	-	.	ID=g7322.t1.exon1;Parent=g7322.t1;
OY812999.1_Germaria_angustata_genome_assembly,_chromosome:_2	AUGUSTUS	start_codon	41539743	41539745	.	-	0	ID=g7322.t1.start1;Parent=g7322.t1;
OY812999.1_Germaria_angustata_genome_assembly,_chromosome:_2	AUGUSTUS	mRNA	41532856	41539745	0.32	-	.	ID=g7322.t2;Parent=g7322;
OY812999.1_Germaria_angustata_genome_assembly,_chromosome:_2	AUGUSTUS	stop_codon	41532856	41532858	.	-	0	ID=g7322.t2.stop1;Parent=g7322.t2;
OY812999.1_Germaria_angustata_genome_assembly,_chromosome:_2	AUGUSTUS	CDS	41532856	41532968	0.32	-	2	ID=g7322.t2.CDS1;Parent=g7322.t2;
OY812999.1_Germaria_angustata_genome_assembly,_chromosome:_2	AUGUSTUS	exon	41532856	41532968	.	-	.	ID=g7322.t2.exon1;Parent=g7322.t2;
OY812999.1_Germaria_angustata_genome_assembly,_chromosome:_2	AUGUSTUS	intron	41532969	41538304	0.35	-	.	ID=g7322.t2.intron1;Parent=g7322.t2;
OY812999.1_Germaria_angustata_genome_assembly,_chromosome:_2	AUGUSTUS	CDS	41538305	41539745	0.8	-	0	ID=g7322.t2.CDS2;Parent=g7322.t2;
OY812999.1_Germaria_angustata_genome_assembly,_chromosome:_2	AUGUSTUS	exon	41538305	41539745	.	-	.	ID=g7322.t2.exon2;Parent=g7322.t2;
OY812999.1_Germaria_angustata_genome_assembly,_chromosome:_2	AUGUSTUS	start_codon	41539743	41539745	.	-	0	ID=g7322.t2.start1;Parent=g7322.t2;
OY812999.1_Germaria_angustata_genome_assembly,_chromosome:_2	AUGUSTUS	gene	41539817	41541222	.	-	.	ID=g7323;
OY812999.1_Germaria_angustata_genome_assembly,_chromosome:_2	AUGUSTUS	mRNA	41539817	41541222	0.53	-	.	ID=g7323.t1;Parent=g7323;
OY812999.1_Germaria_angustata_genome_assembly,_chromosome:_2	AUGUSTUS	stop_codon	41539817	41539819	.	-	0	ID=g7323.t1.stop1;Parent=g7323.t1;
OY812999.1_Germaria_angustata_genome_assembly,_chromosome:_2	AUGUSTUS	CDS	41539817	41539837	0.53	-	0	ID=g7323.t1.CDS1;Parent=g7323.t1;
OY812999.1_Germaria_angustata_genome_assembly,_chromosome:_2	AUGUSTUS	exon	41539817	41539837	.	-	.	ID=g7323.t1.exon1;Parent=g7323.t1;
OY812999.1_Germaria_angustata_genome_assembly,_chromosome:_2	AUGUSTUS	intron	41539838	41539983	0.53	-	.	ID=g7323.t1.intron1;Parent=g7323.t1;
OY812999.1_Germaria_angustata_genome_assembly,_chromosome:_2	AUGUSTUS	CDS	41539984	41541222	0.91	-	0	ID=g7323.t1.CDS2;Parent=g7323.t1;
OY812999.1_Germaria_angustata_genome_assembly,_chromosome:_2	AUGUSTUS	exon	41539984	41541222	.	-	.	ID=g7323.t1.exon2;Parent=g7323.t1;
OY812999.1_Germaria_angustata_genome_assembly,_chromosome:_2	AUGUSTUS	start_codon	41541220	41541222	.	-	0	ID=g7323.t1.start1;Parent=g7323.t1;
OY812999.1_Germaria_angustata_genome_assembly,_chromosome:_2	AUGUSTUS	mRNA	41540715	41541222	0.43	-	.	ID=g7323.t2;Parent=g7323;
OY812999.1_Germaria_angustata_genome_assembly,_chromosome:_2	AUGUSTUS	stop_codon	41540715	41540717	.	-	0	ID=g7323.t2.stop1;Parent=g7323.t2;
OY812999.1_Germaria_angustata_genome_assembly,_chromosome:_2	AUGUSTUS	CDS	41540715	41540725	0.47	-	2	ID=g7323.t2.CDS1;Parent=g7323.t2;
OY812999.1_Germaria_angustata_genome_assembly,_chromosome:_2	AUGUSTUS	exon	41540715	41540725	.	-	.	ID=g7323.t2.exon1;Parent=g7323.t2;
OY812999.1_Germaria_angustata_genome_assembly,_chromosome:_2	AUGUSTUS	intron	41540726	41540831	0.43	-	.	ID=g7323.t2.intron1;Parent=g7323.t2;
OY812999.1_Germaria_angustata_genome_assembly,_chromosome:_2	AUGUSTUS	CDS	41540832	41541222	0.87	-	0	ID=g7323.t2.CDS2;Parent=g7323.t2;
OY812999.1_Germaria_angustata_genome_assembly,_chromosome:_2	AUGUSTUS	exon	41540832	41541222	.	-	.	ID=g7323.t2.exon2;Parent=g7323.t2;
OY812999.1_Germaria_angustata_genome_assembly,_chromosome:_2	AUGUSTUS	start_codon	41541220	41541222	.	-	0	ID=g7323.t2.start1;Parent=g7323.t2;
OY812999.1_Germaria_angustata_genome_assembly,_chromosome:_2	AUGUSTUS	gene	41794525	41796391	.	-	.	ID=g7324;
OY812999.1_Germaria_angustata_genome_assembly,_chromosome:_2	AUGUSTUS	mRNA	41794525	41796391	1	-	.	ID=g7324.t1;Parent=g7324;
OY812999.1_Germaria_angustata_genome_assembly,_chromosome:_2	AUGUSTUS	stop_codon	41794525	41794527	.	-	0	ID=g7324.t1.stop1;Parent=g7324.t1;
OY812999.1_Germaria_angustata_genome_assembly,_chromosome:_2	AUGUSTUS	CDS	41794525	41796191	1	-	2	ID=g7324.t1.CDS1;Parent=g7324.t1;
OY812999.1_Germaria_angustata_genome_assembly,_chromosome:_2	AUGUSTUS	exon	41794525	41796191	.	-	.	ID=g7324.t1.exon1;Parent=g7324.t1;
OY812999.1_Germaria_angustata_genome_assembly,_chromosome:_2	AUGUSTUS	intron	41796192	41796291	1	-	.	ID=g7324.t1.intron1;Parent=g7324.t1;
OY812999.1_Germaria_angustata_genome_assembly,_chromosome:_2	AUGUSTUS	CDS	41796292	41796391	1	-	0	ID=g7324.t1.CDS2;Parent=g7324.t1;
OY812999.1_Germaria_angustata_genome_assembly,_chromosome:_2	AUGUSTUS	exon	41796292	41796391	.	-	.	ID=g7324.t1.exon2;Parent=g7324.t1;
OY812999.1_Germaria_angustata_genome_assembly,_chromosome:_2	AUGUSTUS	start_codon	41796389	41796391	.	-	0	ID=g7324.t1.start1;Parent=g7324.t1;
OY812999.1_Germaria_angustata_genome_assembly,_chromosome:_2	AUGUSTUS	gene	41823771	41824779	.	-	.	ID=g7325;
OY812999.1_Germaria_angustata_genome_assembly,_chromosome:_2	AUGUSTUS	mRNA	41823771	41824779	0.95	-	.	ID=g7325.t1;Parent=g7325;
OY812999.1_Germaria_angustata_genome_assembly,_chromosome:_2	AUGUSTUS	stop_codon	41823771	41823773	.	-	0	ID=g7325.t1.stop1;Parent=g7325.t1;
OY812999.1_Germaria_angustata_genome_assembly,_chromosome:_2	AUGUSTUS	CDS	41823771	41823982	0.95	-	2	ID=g7325.t1.CDS1;Parent=g7325.t1;
OY812999.1_Germaria_angustata_genome_assembly,_chromosome:_2	AUGUSTUS	exon	41823771	41823982	.	-	.	ID=g7325.t1.exon1;Parent=g7325.t1;
OY812999.1_Germaria_angustata_genome_assembly,_chromosome:_2	AUGUSTUS	intron	41823983	41824631	0.95	-	.	ID=g7325.t1.intron1;Parent=g7325.t1;
OY812999.1_Germaria_angustata_genome_assembly,_chromosome:_2	AUGUSTUS	CDS	41824632	41824779	0.98	-	0	ID=g7325.t1.CDS2;Parent=g7325.t1;
OY812999.1_Germaria_angustata_genome_assembly,_chromosome:_2	AUGUSTUS	exon	41824632	41824779	.	-	.	ID=g7325.t1.exon2;Parent=g7325.t1;
OY812999.1_Germaria_angustata_genome_assembly,_chromosome:_2	AUGUSTUS	start_codon	41824777	41824779	.	-	0	ID=g7325.t1.start1;Parent=g7325.t1;
OY812999.1_Germaria_angustata_genome_assembly,_chromosome:_2	AUGUSTUS	gene	41996169	41997389	.	-	.	ID=g7326;
OY812999.1_Germaria_angustata_genome_assembly,_chromosome:_2	AUGUSTUS	mRNA	41996169	41997389	1	-	.	ID=g7326.t1;Parent=g7326;
OY812999.1_Germaria_angustata_genome_assembly,_chromosome:_2	AUGUSTUS	stop_codon	41996169	41996171	.	-	0	ID=g7326.t1.stop1;Parent=g7326.t1;
OY812999.1_Germaria_angustata_genome_assembly,_chromosome:_2	AUGUSTUS	CDS	41996169	41997389	1	-	0	ID=g7326.t1.CDS1;Parent=g7326.t1;
OY812999.1_Germaria_angustata_genome_assembly,_chromosome:_2	AUGUSTUS	exon	41996169	41997389	.	-	.	ID=g7326.t1.exon1;Parent=g7326.t1;
OY812999.1_Germaria_angustata_genome_assembly,_chromosome:_2	AUGUSTUS	start_codon	41997387	41997389	.	-	0	ID=g7326.t1.start1;Parent=g7326.t1;
OY812999.1_Germaria_angustata_genome_assembly,_chromosome:_2	AUGUSTUS	gene	42122431	42126564	.	+	.	ID=g7327;
OY812999.1_Germaria_angustata_genome_assembly,_chromosome:_2	AUGUSTUS	mRNA	42122431	42126564	1	+	.	ID=g7327.t1;Parent=g7327;
OY812999.1_Germaria_angustata_genome_assembly,_chromosome:_2	AUGUSTUS	start_codon	42122431	42122433	.	+	0	ID=g7327.t1.start1;Parent=g7327.t1;
OY812999.1_Germaria_angustata_genome_assembly,_chromosome:_2	AUGUSTUS	CDS	42122431	42123250	1	+	0	ID=g7327.t1.CDS1;Parent=g7327.t1;
OY812999.1_Germaria_angustata_genome_assembly,_chromosome:_2	AUGUSTUS	exon	42122431	42123250	.	+	.	ID=g7327.t1.exon1;Parent=g7327.t1;
OY812999.1_Germaria_angustata_genome_assembly,_chromosome:_2	AUGUSTUS	intron	42123251	42123863	1	+	.	ID=g7327.t1.intron1;Parent=g7327.t1;
OY812999.1_Germaria_angustata_genome_assembly,_chromosome:_2	AUGUSTUS	CDS	42123864	42125509	1	+	2	ID=g7327.t1.CDS2;Parent=g7327.t1;
OY812999.1_Germaria_angustata_genome_assembly,_chromosome:_2	AUGUSTUS	exon	42123864	42125509	.	+	.	ID=g7327.t1.exon2;Parent=g7327.t1;
OY812999.1_Germaria_angustata_genome_assembly,_chromosome:_2	AUGUSTUS	intron	42125510	42125805	1	+	.	ID=g7327.t1.intron2;Parent=g7327.t1;
OY812999.1_Germaria_angustata_genome_assembly,_chromosome:_2	AUGUSTUS	CDS	42125806	42126564	1	+	0	ID=g7327.t1.CDS3;Parent=g7327.t1;
OY812999.1_Germaria_angustata_genome_assembly,_chromosome:_2	AUGUSTUS	exon	42125806	42126564	.	+	.	ID=g7327.t1.exon3;Parent=g7327.t1;
OY812999.1_Germaria_angustata_genome_assembly,_chromosome:_2	AUGUSTUS	stop_codon	42126562	42126564	.	+	0	ID=g7327.t1.stop1;Parent=g7327.t1;
OY812999.1_Germaria_angustata_genome_assembly,_chromosome:_2	AUGUSTUS	gene	42130666	42133607	.	-	.	ID=g7328;
OY812999.1_Germaria_angustata_genome_assembly,_chromosome:_2	AUGUSTUS	mRNA	42130666	42133607	1	-	.	ID=g7328.t1;Parent=g7328;
OY812999.1_Germaria_angustata_genome_assembly,_chromosome:_2	AUGUSTUS	stop_codon	42130666	42130668	.	-	0	ID=g7328.t1.stop1;Parent=g7328.t1;
OY812999.1_Germaria_angustata_genome_assembly,_chromosome:_2	AUGUSTUS	CDS	42130666	42130926	1	-	0	ID=g7328.t1.CDS1;Parent=g7328.t1;
OY812999.1_Germaria_angustata_genome_assembly,_chromosome:_2	AUGUSTUS	exon	42130666	42130926	.	-	.	ID=g7328.t1.exon1;Parent=g7328.t1;
OY812999.1_Germaria_angustata_genome_assembly,_chromosome:_2	AUGUSTUS	intron	42130927	42130993	1	-	.	ID=g7328.t1.intron1;Parent=g7328.t1;
OY812999.1_Germaria_angustata_genome_assembly,_chromosome:_2	AUGUSTUS	CDS	42130994	42131240	1	-	1	ID=g7328.t1.CDS2;Parent=g7328.t1;
OY812999.1_Germaria_angustata_genome_assembly,_chromosome:_2	AUGUSTUS	exon	42130994	42131240	.	-	.	ID=g7328.t1.exon2;Parent=g7328.t1;
OY812999.1_Germaria_angustata_genome_assembly,_chromosome:_2	AUGUSTUS	intron	42131241	42131297	1	-	.	ID=g7328.t1.intron2;Parent=g7328.t1;
OY812999.1_Germaria_angustata_genome_assembly,_chromosome:_2	AUGUSTUS	CDS	42131298	42131589	1	-	2	ID=g7328.t1.CDS3;Parent=g7328.t1;
OY812999.1_Germaria_angustata_genome_assembly,_chromosome:_2	AUGUSTUS	exon	42131298	42131589	.	-	.	ID=g7328.t1.exon3;Parent=g7328.t1;
OY812999.1_Germaria_angustata_genome_assembly,_chromosome:_2	AUGUSTUS	intron	42131590	42133399	1	-	.	ID=g7328.t1.intron3;Parent=g7328.t1;
OY812999.1_Germaria_angustata_genome_assembly,_chromosome:_2	AUGUSTUS	CDS	42133400	42133607	1	-	0	ID=g7328.t1.CDS4;Parent=g7328.t1;
OY812999.1_Germaria_angustata_genome_assembly,_chromosome:_2	AUGUSTUS	exon	42133400	42133607	.	-	.	ID=g7328.t1.exon4;Parent=g7328.t1;
OY812999.1_Germaria_angustata_genome_assembly,_chromosome:_2	AUGUSTUS	start_codon	42133605	42133607	.	-	0	ID=g7328.t1.start1;Parent=g7328.t1;
OY812999.1_Germaria_angustata_genome_assembly,_chromosome:_2	AUGUSTUS	gene	42136563	42137506	.	+	.	ID=g7329;
OY812999.1_Germaria_angustata_genome_assembly,_chromosome:_2	AUGUSTUS	mRNA	42136563	42137506	1	+	.	ID=g7329.t1;Parent=g7329;
OY812999.1_Germaria_angustata_genome_assembly,_chromosome:_2	AUGUSTUS	start_codon	42136563	42136565	.	+	0	ID=g7329.t1.start1;Parent=g7329.t1;
OY812999.1_Germaria_angustata_genome_assembly,_chromosome:_2	AUGUSTUS	CDS	42136563	42136613	1	+	0	ID=g7329.t1.CDS1;Parent=g7329.t1;
OY812999.1_Germaria_angustata_genome_assembly,_chromosome:_2	AUGUSTUS	exon	42136563	42136613	.	+	.	ID=g7329.t1.exon1;Parent=g7329.t1;
OY812999.1_Germaria_angustata_genome_assembly,_chromosome:_2	AUGUSTUS	intron	42136614	42136669	1	+	.	ID=g7329.t1.intron1;Parent=g7329.t1;
OY812999.1_Germaria_angustata_genome_assembly,_chromosome:_2	AUGUSTUS	CDS	42136670	42137506	1	+	0	ID=g7329.t1.CDS2;Parent=g7329.t1;
OY812999.1_Germaria_angustata_genome_assembly,_chromosome:_2	AUGUSTUS	exon	42136670	42137506	.	+	.	ID=g7329.t1.exon2;Parent=g7329.t1;
OY812999.1_Germaria_angustata_genome_assembly,_chromosome:_2	AUGUSTUS	stop_codon	42137504	42137506	.	+	0	ID=g7329.t1.stop1;Parent=g7329.t1;
OY812999.1_Germaria_angustata_genome_assembly,_chromosome:_2	AUGUSTUS	gene	42193752	42196253	.	+	.	ID=g7330;
OY812999.1_Germaria_angustata_genome_assembly,_chromosome:_2	AUGUSTUS	mRNA	42193752	42196253	1	+	.	ID=g7330.t1;Parent=g7330;
OY812999.1_Germaria_angustata_genome_assembly,_chromosome:_2	AUGUSTUS	start_codon	42193752	42193754	.	+	0	ID=g7330.t1.start1;Parent=g7330.t1;
OY812999.1_Germaria_angustata_genome_assembly,_chromosome:_2	AUGUSTUS	CDS	42193752	42196253	1	+	0	ID=g7330.t1.CDS1;Parent=g7330.t1;
OY812999.1_Germaria_angustata_genome_assembly,_chromosome:_2	AUGUSTUS	exon	42193752	42196253	.	+	.	ID=g7330.t1.exon1;Parent=g7330.t1;
OY812999.1_Germaria_angustata_genome_assembly,_chromosome:_2	AUGUSTUS	stop_codon	42196251	42196253	.	+	0	ID=g7330.t1.stop1;Parent=g7330.t1;
OY812999.1_Germaria_angustata_genome_assembly,_chromosome:_2	AUGUSTUS	gene	42230098	42231101	.	+	.	ID=g7331;
OY812999.1_Germaria_angustata_genome_assembly,_chromosome:_2	AUGUSTUS	mRNA	42230098	42231101	0.96	+	.	ID=g7331.t1;Parent=g7331;
OY812999.1_Germaria_angustata_genome_assembly,_chromosome:_2	AUGUSTUS	start_codon	42230098	42230100	.	+	0	ID=g7331.t1.start1;Parent=g7331.t1;
OY812999.1_Germaria_angustata_genome_assembly,_chromosome:_2	AUGUSTUS	CDS	42230098	42230387	1	+	0	ID=g7331.t1.CDS1;Parent=g7331.t1;
OY812999.1_Germaria_angustata_genome_assembly,_chromosome:_2	AUGUSTUS	exon	42230098	42230387	.	+	.	ID=g7331.t1.exon1;Parent=g7331.t1;
OY812999.1_Germaria_angustata_genome_assembly,_chromosome:_2	AUGUSTUS	intron	42230388	42230462	1	+	.	ID=g7331.t1.intron1;Parent=g7331.t1;
OY812999.1_Germaria_angustata_genome_assembly,_chromosome:_2	AUGUSTUS	CDS	42230463	42230591	1	+	1	ID=g7331.t1.CDS2;Parent=g7331.t1;
OY812999.1_Germaria_angustata_genome_assembly,_chromosome:_2	AUGUSTUS	exon	42230463	42230591	.	+	.	ID=g7331.t1.exon2;Parent=g7331.t1;
OY812999.1_Germaria_angustata_genome_assembly,_chromosome:_2	AUGUSTUS	intron	42230592	42230668	1	+	.	ID=g7331.t1.intron2;Parent=g7331.t1;
OY812999.1_Germaria_angustata_genome_assembly,_chromosome:_2	AUGUSTUS	CDS	42230669	42230760	1	+	1	ID=g7331.t1.CDS3;Parent=g7331.t1;
OY812999.1_Germaria_angustata_genome_assembly,_chromosome:_2	AUGUSTUS	exon	42230669	42230760	.	+	.	ID=g7331.t1.exon3;Parent=g7331.t1;
OY812999.1_Germaria_angustata_genome_assembly,_chromosome:_2	AUGUSTUS	intron	42230761	42231021	0.96	+	.	ID=g7331.t1.intron3;Parent=g7331.t1;
OY812999.1_Germaria_angustata_genome_assembly,_chromosome:_2	AUGUSTUS	CDS	42231022	42231101	0.96	+	2	ID=g7331.t1.CDS4;Parent=g7331.t1;
OY812999.1_Germaria_angustata_genome_assembly,_chromosome:_2	AUGUSTUS	exon	42231022	42231101	.	+	.	ID=g7331.t1.exon4;Parent=g7331.t1;
OY812999.1_Germaria_angustata_genome_assembly,_chromosome:_2	AUGUSTUS	stop_codon	42231099	42231101	.	+	0	ID=g7331.t1.stop1;Parent=g7331.t1;
OY812999.1_Germaria_angustata_genome_assembly,_chromosome:_2	AUGUSTUS	gene	42235849	42240281	.	-	.	ID=g7332;
OY812999.1_Germaria_angustata_genome_assembly,_chromosome:_2	AUGUSTUS	mRNA	42235849	42240281	1	-	.	ID=g7332.t1;Parent=g7332;
OY812999.1_Germaria_angustata_genome_assembly,_chromosome:_2	AUGUSTUS	stop_codon	42235849	42235851	.	-	0	ID=g7332.t1.stop1;Parent=g7332.t1;
OY812999.1_Germaria_angustata_genome_assembly,_chromosome:_2	AUGUSTUS	CDS	42235849	42236577	1	-	0	ID=g7332.t1.CDS1;Parent=g7332.t1;
OY812999.1_Germaria_angustata_genome_assembly,_chromosome:_2	AUGUSTUS	exon	42235849	42236577	.	-	.	ID=g7332.t1.exon1;Parent=g7332.t1;
OY812999.1_Germaria_angustata_genome_assembly,_chromosome:_2	AUGUSTUS	intron	42236578	42236631	1	-	.	ID=g7332.t1.intron1;Parent=g7332.t1;
OY812999.1_Germaria_angustata_genome_assembly,_chromosome:_2	AUGUSTUS	CDS	42236632	42236932	1	-	1	ID=g7332.t1.CDS2;Parent=g7332.t1;
OY812999.1_Germaria_angustata_genome_assembly,_chromosome:_2	AUGUSTUS	exon	42236632	42236932	.	-	.	ID=g7332.t1.exon2;Parent=g7332.t1;
OY812999.1_Germaria_angustata_genome_assembly,_chromosome:_2	AUGUSTUS	intron	42236933	42236993	1	-	.	ID=g7332.t1.intron2;Parent=g7332.t1;
OY812999.1_Germaria_angustata_genome_assembly,_chromosome:_2	AUGUSTUS	CDS	42236994	42237254	1	-	1	ID=g7332.t1.CDS3;Parent=g7332.t1;
OY812999.1_Germaria_angustata_genome_assembly,_chromosome:_2	AUGUSTUS	exon	42236994	42237254	.	-	.	ID=g7332.t1.exon3;Parent=g7332.t1;
OY812999.1_Germaria_angustata_genome_assembly,_chromosome:_2	AUGUSTUS	intron	42237255	42237313	1	-	.	ID=g7332.t1.intron3;Parent=g7332.t1;
OY812999.1_Germaria_angustata_genome_assembly,_chromosome:_2	AUGUSTUS	CDS	42237314	42237512	1	-	2	ID=g7332.t1.CDS4;Parent=g7332.t1;
OY812999.1_Germaria_angustata_genome_assembly,_chromosome:_2	AUGUSTUS	exon	42237314	42237512	.	-	.	ID=g7332.t1.exon4;Parent=g7332.t1;
OY812999.1_Germaria_angustata_genome_assembly,_chromosome:_2	AUGUSTUS	intron	42237513	42237569	1	-	.	ID=g7332.t1.intron4;Parent=g7332.t1;
OY812999.1_Germaria_angustata_genome_assembly,_chromosome:_2	AUGUSTUS	CDS	42237570	42238053	1	-	0	ID=g7332.t1.CDS5;Parent=g7332.t1;
OY812999.1_Germaria_angustata_genome_assembly,_chromosome:_2	AUGUSTUS	exon	42237570	42238053	.	-	.	ID=g7332.t1.exon5;Parent=g7332.t1;
OY812999.1_Germaria_angustata_genome_assembly,_chromosome:_2	AUGUSTUS	intron	42238054	42238111	1	-	.	ID=g7332.t1.intron5;Parent=g7332.t1;
OY812999.1_Germaria_angustata_genome_assembly,_chromosome:_2	AUGUSTUS	CDS	42238112	42238819	1	-	0	ID=g7332.t1.CDS6;Parent=g7332.t1;
OY812999.1_Germaria_angustata_genome_assembly,_chromosome:_2	AUGUSTUS	exon	42238112	42238819	.	-	.	ID=g7332.t1.exon6;Parent=g7332.t1;
OY812999.1_Germaria_angustata_genome_assembly,_chromosome:_2	AUGUSTUS	intron	42238820	42239987	1	-	.	ID=g7332.t1.intron6;Parent=g7332.t1;
OY812999.1_Germaria_angustata_genome_assembly,_chromosome:_2	AUGUSTUS	CDS	42239988	42240139	1	-	2	ID=g7332.t1.CDS7;Parent=g7332.t1;
OY812999.1_Germaria_angustata_genome_assembly,_chromosome:_2	AUGUSTUS	exon	42239988	42240139	.	-	.	ID=g7332.t1.exon7;Parent=g7332.t1;
OY812999.1_Germaria_angustata_genome_assembly,_chromosome:_2	AUGUSTUS	intron	42240140	42240196	1	-	.	ID=g7332.t1.intron7;Parent=g7332.t1;
OY812999.1_Germaria_angustata_genome_assembly,_chromosome:_2	AUGUSTUS	CDS	42240197	42240281	1	-	0	ID=g7332.t1.CDS8;Parent=g7332.t1;
OY812999.1_Germaria_angustata_genome_assembly,_chromosome:_2	AUGUSTUS	exon	42240197	42240281	.	-	.	ID=g7332.t1.exon8;Parent=g7332.t1;
OY812999.1_Germaria_angustata_genome_assembly,_chromosome:_2	AUGUSTUS	start_codon	42240279	42240281	.	-	0	ID=g7332.t1.start1;Parent=g7332.t1;
OY812999.1_Germaria_angustata_genome_assembly,_chromosome:_2	AUGUSTUS	gene	42240835	42242294	.	+	.	ID=g7333;
OY812999.1_Germaria_angustata_genome_assembly,_chromosome:_2	AUGUSTUS	mRNA	42240835	42242294	1	+	.	ID=g7333.t1;Parent=g7333;
OY812999.1_Germaria_angustata_genome_assembly,_chromosome:_2	AUGUSTUS	start_codon	42240835	42240837	.	+	0	ID=g7333.t1.start1;Parent=g7333.t1;
OY812999.1_Germaria_angustata_genome_assembly,_chromosome:_2	AUGUSTUS	CDS	42240835	42240865	1	+	0	ID=g7333.t1.CDS1;Parent=g7333.t1;
OY812999.1_Germaria_angustata_genome_assembly,_chromosome:_2	AUGUSTUS	exon	42240835	42240865	.	+	.	ID=g7333.t1.exon1;Parent=g7333.t1;
OY812999.1_Germaria_angustata_genome_assembly,_chromosome:_2	AUGUSTUS	intron	42240866	42240977	1	+	.	ID=g7333.t1.intron1;Parent=g7333.t1;
OY812999.1_Germaria_angustata_genome_assembly,_chromosome:_2	AUGUSTUS	CDS	42240978	42241127	1	+	2	ID=g7333.t1.CDS2;Parent=g7333.t1;
OY812999.1_Germaria_angustata_genome_assembly,_chromosome:_2	AUGUSTUS	exon	42240978	42241127	.	+	.	ID=g7333.t1.exon2;Parent=g7333.t1;
OY812999.1_Germaria_angustata_genome_assembly,_chromosome:_2	AUGUSTUS	intron	42241128	42241240	1	+	.	ID=g7333.t1.intron2;Parent=g7333.t1;
OY812999.1_Germaria_angustata_genome_assembly,_chromosome:_2	AUGUSTUS	CDS	42241241	42241554	1	+	2	ID=g7333.t1.CDS3;Parent=g7333.t1;
OY812999.1_Germaria_angustata_genome_assembly,_chromosome:_2	AUGUSTUS	exon	42241241	42241554	.	+	.	ID=g7333.t1.exon3;Parent=g7333.t1;
OY812999.1_Germaria_angustata_genome_assembly,_chromosome:_2	AUGUSTUS	intron	42241555	42241623	1	+	.	ID=g7333.t1.intron3;Parent=g7333.t1;
OY812999.1_Germaria_angustata_genome_assembly,_chromosome:_2	AUGUSTUS	CDS	42241624	42241790	1	+	0	ID=g7333.t1.CDS4;Parent=g7333.t1;
OY812999.1_Germaria_angustata_genome_assembly,_chromosome:_2	AUGUSTUS	exon	42241624	42241790	.	+	.	ID=g7333.t1.exon4;Parent=g7333.t1;
OY812999.1_Germaria_angustata_genome_assembly,_chromosome:_2	AUGUSTUS	intron	42241791	42241881	1	+	.	ID=g7333.t1.intron4;Parent=g7333.t1;
OY812999.1_Germaria_angustata_genome_assembly,_chromosome:_2	AUGUSTUS	CDS	42241882	42241987	1	+	1	ID=g7333.t1.CDS5;Parent=g7333.t1;
OY812999.1_Germaria_angustata_genome_assembly,_chromosome:_2	AUGUSTUS	exon	42241882	42241987	.	+	.	ID=g7333.t1.exon5;Parent=g7333.t1;
OY812999.1_Germaria_angustata_genome_assembly,_chromosome:_2	AUGUSTUS	intron	42241988	42242057	1	+	.	ID=g7333.t1.intron5;Parent=g7333.t1;
OY812999.1_Germaria_angustata_genome_assembly,_chromosome:_2	AUGUSTUS	CDS	42242058	42242294	1	+	0	ID=g7333.t1.CDS6;Parent=g7333.t1;
OY812999.1_Germaria_angustata_genome_assembly,_chromosome:_2	AUGUSTUS	exon	42242058	42242294	.	+	.	ID=g7333.t1.exon6;Parent=g7333.t1;
OY812999.1_Germaria_angustata_genome_assembly,_chromosome:_2	AUGUSTUS	stop_codon	42242292	42242294	.	+	0	ID=g7333.t1.stop1;Parent=g7333.t1;
OY812999.1_Germaria_angustata_genome_assembly,_chromosome:_2	AUGUSTUS	gene	42243477	42250193	.	+	.	ID=g7334;
OY812999.1_Germaria_angustata_genome_assembly,_chromosome:_2	AUGUSTUS	mRNA	42243477	42250193	1	+	.	ID=g7334.t1;Parent=g7334;
OY812999.1_Germaria_angustata_genome_assembly,_chromosome:_2	AUGUSTUS	start_codon	42243477	42243479	.	+	0	ID=g7334.t1.start1;Parent=g7334.t1;
OY812999.1_Germaria_angustata_genome_assembly,_chromosome:_2	AUGUSTUS	CDS	42243477	42243662	1	+	0	ID=g7334.t1.CDS1;Parent=g7334.t1;
OY812999.1_Germaria_angustata_genome_assembly,_chromosome:_2	AUGUSTUS	exon	42243477	42243662	.	+	.	ID=g7334.t1.exon1;Parent=g7334.t1;
OY812999.1_Germaria_angustata_genome_assembly,_chromosome:_2	AUGUSTUS	intron	42243663	42243729	1	+	.	ID=g7334.t1.intron1;Parent=g7334.t1;
OY812999.1_Germaria_angustata_genome_assembly,_chromosome:_2	AUGUSTUS	CDS	42243730	42243904	1	+	0	ID=g7334.t1.CDS2;Parent=g7334.t1;
OY812999.1_Germaria_angustata_genome_assembly,_chromosome:_2	AUGUSTUS	exon	42243730	42243904	.	+	.	ID=g7334.t1.exon2;Parent=g7334.t1;
OY812999.1_Germaria_angustata_genome_assembly,_chromosome:_2	AUGUSTUS	intron	42243905	42245205	1	+	.	ID=g7334.t1.intron2;Parent=g7334.t1;
OY812999.1_Germaria_angustata_genome_assembly,_chromosome:_2	AUGUSTUS	CDS	42245206	42245444	1	+	2	ID=g7334.t1.CDS3;Parent=g7334.t1;
OY812999.1_Germaria_angustata_genome_assembly,_chromosome:_2	AUGUSTUS	exon	42245206	42245444	.	+	.	ID=g7334.t1.exon3;Parent=g7334.t1;
OY812999.1_Germaria_angustata_genome_assembly,_chromosome:_2	AUGUSTUS	intron	42245445	42245498	1	+	.	ID=g7334.t1.intron3;Parent=g7334.t1;
OY812999.1_Germaria_angustata_genome_assembly,_chromosome:_2	AUGUSTUS	CDS	42245499	42245751	1	+	0	ID=g7334.t1.CDS4;Parent=g7334.t1;
OY812999.1_Germaria_angustata_genome_assembly,_chromosome:_2	AUGUSTUS	exon	42245499	42245751	.	+	.	ID=g7334.t1.exon4;Parent=g7334.t1;
OY812999.1_Germaria_angustata_genome_assembly,_chromosome:_2	AUGUSTUS	intron	42245752	42245836	1	+	.	ID=g7334.t1.intron4;Parent=g7334.t1;
OY812999.1_Germaria_angustata_genome_assembly,_chromosome:_2	AUGUSTUS	CDS	42245837	42246015	1	+	2	ID=g7334.t1.CDS5;Parent=g7334.t1;
OY812999.1_Germaria_angustata_genome_assembly,_chromosome:_2	AUGUSTUS	exon	42245837	42246015	.	+	.	ID=g7334.t1.exon5;Parent=g7334.t1;
OY812999.1_Germaria_angustata_genome_assembly,_chromosome:_2	AUGUSTUS	intron	42246016	42246073	1	+	.	ID=g7334.t1.intron5;Parent=g7334.t1;
OY812999.1_Germaria_angustata_genome_assembly,_chromosome:_2	AUGUSTUS	CDS	42246074	42246163	1	+	0	ID=g7334.t1.CDS6;Parent=g7334.t1;
OY812999.1_Germaria_angustata_genome_assembly,_chromosome:_2	AUGUSTUS	exon	42246074	42246163	.	+	.	ID=g7334.t1.exon6;Parent=g7334.t1;
OY812999.1_Germaria_angustata_genome_assembly,_chromosome:_2	AUGUSTUS	intron	42246164	42246323	1	+	.	ID=g7334.t1.intron6;Parent=g7334.t1;
OY812999.1_Germaria_angustata_genome_assembly,_chromosome:_2	AUGUSTUS	CDS	42246324	42246949	1	+	0	ID=g7334.t1.CDS7;Parent=g7334.t1;
OY812999.1_Germaria_angustata_genome_assembly,_chromosome:_2	AUGUSTUS	exon	42246324	42246949	.	+	.	ID=g7334.t1.exon7;Parent=g7334.t1;
OY812999.1_Germaria_angustata_genome_assembly,_chromosome:_2	AUGUSTUS	intron	42246950	42247087	1	+	.	ID=g7334.t1.intron7;Parent=g7334.t1;
OY812999.1_Germaria_angustata_genome_assembly,_chromosome:_2	AUGUSTUS	CDS	42247088	42247571	1	+	1	ID=g7334.t1.CDS8;Parent=g7334.t1;
OY812999.1_Germaria_angustata_genome_assembly,_chromosome:_2	AUGUSTUS	exon	42247088	42247571	.	+	.	ID=g7334.t1.exon8;Parent=g7334.t1;
OY812999.1_Germaria_angustata_genome_assembly,_chromosome:_2	AUGUSTUS	intron	42247572	42247636	1	+	.	ID=g7334.t1.intron8;Parent=g7334.t1;
OY812999.1_Germaria_angustata_genome_assembly,_chromosome:_2	AUGUSTUS	CDS	42247637	42247816	1	+	0	ID=g7334.t1.CDS9;Parent=g7334.t1;
OY812999.1_Germaria_angustata_genome_assembly,_chromosome:_2	AUGUSTUS	exon	42247637	42247816	.	+	.	ID=g7334.t1.exon9;Parent=g7334.t1;
OY812999.1_Germaria_angustata_genome_assembly,_chromosome:_2	AUGUSTUS	intron	42247817	42247883	1	+	.	ID=g7334.t1.intron9;Parent=g7334.t1;
OY812999.1_Germaria_angustata_genome_assembly,_chromosome:_2	AUGUSTUS	CDS	42247884	42248012	1	+	0	ID=g7334.t1.CDS10;Parent=g7334.t1;
OY812999.1_Germaria_angustata_genome_assembly,_chromosome:_2	AUGUSTUS	exon	42247884	42248012	.	+	.	ID=g7334.t1.exon10;Parent=g7334.t1;
OY812999.1_Germaria_angustata_genome_assembly,_chromosome:_2	AUGUSTUS	intron	42248013	42249413	1	+	.	ID=g7334.t1.intron10;Parent=g7334.t1;
OY812999.1_Germaria_angustata_genome_assembly,_chromosome:_2	AUGUSTUS	CDS	42249414	42250193	1	+	0	ID=g7334.t1.CDS11;Parent=g7334.t1;
OY812999.1_Germaria_angustata_genome_assembly,_chromosome:_2	AUGUSTUS	exon	42249414	42250193	.	+	.	ID=g7334.t1.exon11;Parent=g7334.t1;
OY812999.1_Germaria_angustata_genome_assembly,_chromosome:_2	AUGUSTUS	stop_codon	42250191	42250193	.	+	0	ID=g7334.t1.stop1;Parent=g7334.t1;
OY812999.1_Germaria_angustata_genome_assembly,_chromosome:_2	AUGUSTUS	gene	42251416	42253496	.	-	.	ID=g7335;
OY812999.1_Germaria_angustata_genome_assembly,_chromosome:_2	AUGUSTUS	mRNA	42251416	42253496	1	-	.	ID=g7335.t1;Parent=g7335;
OY812999.1_Germaria_angustata_genome_assembly,_chromosome:_2	AUGUSTUS	stop_codon	42251416	42251418	.	-	0	ID=g7335.t1.stop1;Parent=g7335.t1;
OY812999.1_Germaria_angustata_genome_assembly,_chromosome:_2	AUGUSTUS	CDS	42251416	42251697	1	-	0	ID=g7335.t1.CDS1;Parent=g7335.t1;
OY812999.1_Germaria_angustata_genome_assembly,_chromosome:_2	AUGUSTUS	exon	42251416	42251697	.	-	.	ID=g7335.t1.exon1;Parent=g7335.t1;
OY812999.1_Germaria_angustata_genome_assembly,_chromosome:_2	AUGUSTUS	intron	42251698	42251751	1	-	.	ID=g7335.t1.intron1;Parent=g7335.t1;
OY812999.1_Germaria_angustata_genome_assembly,_chromosome:_2	AUGUSTUS	CDS	42251752	42253068	1	-	0	ID=g7335.t1.CDS2;Parent=g7335.t1;
OY812999.1_Germaria_angustata_genome_assembly,_chromosome:_2	AUGUSTUS	exon	42251752	42253068	.	-	.	ID=g7335.t1.exon2;Parent=g7335.t1;
OY812999.1_Germaria_angustata_genome_assembly,_chromosome:_2	AUGUSTUS	intron	42253069	42253189	1	-	.	ID=g7335.t1.intron2;Parent=g7335.t1;
OY812999.1_Germaria_angustata_genome_assembly,_chromosome:_2	AUGUSTUS	CDS	42253190	42253423	1	-	0	ID=g7335.t1.CDS3;Parent=g7335.t1;
OY812999.1_Germaria_angustata_genome_assembly,_chromosome:_2	AUGUSTUS	exon	42253190	42253423	.	-	.	ID=g7335.t1.exon3;Parent=g7335.t1;
OY812999.1_Germaria_angustata_genome_assembly,_chromosome:_2	AUGUSTUS	intron	42253424	42253478	1	-	.	ID=g7335.t1.intron3;Parent=g7335.t1;
OY812999.1_Germaria_angustata_genome_assembly,_chromosome:_2	AUGUSTUS	CDS	42253479	42253496	1	-	0	ID=g7335.t1.CDS4;Parent=g7335.t1;
OY812999.1_Germaria_angustata_genome_assembly,_chromosome:_2	AUGUSTUS	exon	42253479	42253496	.	-	.	ID=g7335.t1.exon4;Parent=g7335.t1;
OY812999.1_Germaria_angustata_genome_assembly,_chromosome:_2	AUGUSTUS	start_codon	42253494	42253496	.	-	0	ID=g7335.t1.start1;Parent=g7335.t1;
OY812999.1_Germaria_angustata_genome_assembly,_chromosome:_2	AUGUSTUS	gene	42256434	42262181	.	-	.	ID=g7336;
OY812999.1_Germaria_angustata_genome_assembly,_chromosome:_2	AUGUSTUS	mRNA	42256434	42262181	1	-	.	ID=g7336.t1;Parent=g7336;
OY812999.1_Germaria_angustata_genome_assembly,_chromosome:_2	AUGUSTUS	stop_codon	42256434	42256436	.	-	0	ID=g7336.t1.stop1;Parent=g7336.t1;
OY812999.1_Germaria_angustata_genome_assembly,_chromosome:_2	AUGUSTUS	CDS	42256434	42257059	1	-	2	ID=g7336.t1.CDS1;Parent=g7336.t1;
OY812999.1_Germaria_angustata_genome_assembly,_chromosome:_2	AUGUSTUS	exon	42256434	42257059	.	-	.	ID=g7336.t1.exon1;Parent=g7336.t1;
OY812999.1_Germaria_angustata_genome_assembly,_chromosome:_2	AUGUSTUS	intron	42257060	42257467	1	-	.	ID=g7336.t1.intron1;Parent=g7336.t1;
OY812999.1_Germaria_angustata_genome_assembly,_chromosome:_2	AUGUSTUS	CDS	42257468	42257659	1	-	2	ID=g7336.t1.CDS2;Parent=g7336.t1;
OY812999.1_Germaria_angustata_genome_assembly,_chromosome:_2	AUGUSTUS	exon	42257468	42257659	.	-	.	ID=g7336.t1.exon2;Parent=g7336.t1;
OY812999.1_Germaria_angustata_genome_assembly,_chromosome:_2	AUGUSTUS	intron	42257660	42257811	1	-	.	ID=g7336.t1.intron2;Parent=g7336.t1;
OY812999.1_Germaria_angustata_genome_assembly,_chromosome:_2	AUGUSTUS	CDS	42257812	42258054	1	-	2	ID=g7336.t1.CDS3;Parent=g7336.t1;
OY812999.1_Germaria_angustata_genome_assembly,_chromosome:_2	AUGUSTUS	exon	42257812	42258054	.	-	.	ID=g7336.t1.exon3;Parent=g7336.t1;
OY812999.1_Germaria_angustata_genome_assembly,_chromosome:_2	AUGUSTUS	intron	42258055	42258120	1	-	.	ID=g7336.t1.intron3;Parent=g7336.t1;
OY812999.1_Germaria_angustata_genome_assembly,_chromosome:_2	AUGUSTUS	CDS	42258121	42258504	1	-	2	ID=g7336.t1.CDS4;Parent=g7336.t1;
OY812999.1_Germaria_angustata_genome_assembly,_chromosome:_2	AUGUSTUS	exon	42258121	42258504	.	-	.	ID=g7336.t1.exon4;Parent=g7336.t1;
OY812999.1_Germaria_angustata_genome_assembly,_chromosome:_2	AUGUSTUS	intron	42258505	42262114	1	-	.	ID=g7336.t1.intron4;Parent=g7336.t1;
OY812999.1_Germaria_angustata_genome_assembly,_chromosome:_2	AUGUSTUS	CDS	42262115	42262181	1	-	0	ID=g7336.t1.CDS5;Parent=g7336.t1;
OY812999.1_Germaria_angustata_genome_assembly,_chromosome:_2	AUGUSTUS	exon	42262115	42262181	.	-	.	ID=g7336.t1.exon5;Parent=g7336.t1;
OY812999.1_Germaria_angustata_genome_assembly,_chromosome:_2	AUGUSTUS	start_codon	42262179	42262181	.	-	0	ID=g7336.t1.start1;Parent=g7336.t1;
OY812999.1_Germaria_angustata_genome_assembly,_chromosome:_2	AUGUSTUS	gene	42269220	42273414	.	-	.	ID=g7337;
OY812999.1_Germaria_angustata_genome_assembly,_chromosome:_2	AUGUSTUS	mRNA	42269220	42273414	0.27	-	.	ID=g7337.t1;Parent=g7337;
OY812999.1_Germaria_angustata_genome_assembly,_chromosome:_2	AUGUSTUS	stop_codon	42269220	42269222	.	-	0	ID=g7337.t1.stop1;Parent=g7337.t1;
OY812999.1_Germaria_angustata_genome_assembly,_chromosome:_2	AUGUSTUS	CDS	42269220	42269462	1	-	0	ID=g7337.t1.CDS1;Parent=g7337.t1;
OY812999.1_Germaria_angustata_genome_assembly,_chromosome:_2	AUGUSTUS	exon	42269220	42269462	.	-	.	ID=g7337.t1.exon1;Parent=g7337.t1;
OY812999.1_Germaria_angustata_genome_assembly,_chromosome:_2	AUGUSTUS	intron	42269463	42269530	1	-	.	ID=g7337.t1.intron1;Parent=g7337.t1;
OY812999.1_Germaria_angustata_genome_assembly,_chromosome:_2	AUGUSTUS	CDS	42269531	42269629	1	-	0	ID=g7337.t1.CDS2;Parent=g7337.t1;
OY812999.1_Germaria_angustata_genome_assembly,_chromosome:_2	AUGUSTUS	exon	42269531	42269629	.	-	.	ID=g7337.t1.exon2;Parent=g7337.t1;
OY812999.1_Germaria_angustata_genome_assembly,_chromosome:_2	AUGUSTUS	intron	42269630	42270641	1	-	.	ID=g7337.t1.intron2;Parent=g7337.t1;
OY812999.1_Germaria_angustata_genome_assembly,_chromosome:_2	AUGUSTUS	CDS	42270642	42270787	1	-	2	ID=g7337.t1.CDS3;Parent=g7337.t1;
OY812999.1_Germaria_angustata_genome_assembly,_chromosome:_2	AUGUSTUS	exon	42270642	42270787	.	-	.	ID=g7337.t1.exon3;Parent=g7337.t1;
OY812999.1_Germaria_angustata_genome_assembly,_chromosome:_2	AUGUSTUS	intron	42270788	42271629	1	-	.	ID=g7337.t1.intron3;Parent=g7337.t1;
OY812999.1_Germaria_angustata_genome_assembly,_chromosome:_2	AUGUSTUS	CDS	42271630	42271759	1	-	0	ID=g7337.t1.CDS4;Parent=g7337.t1;
OY812999.1_Germaria_angustata_genome_assembly,_chromosome:_2	AUGUSTUS	exon	42271630	42271759	.	-	.	ID=g7337.t1.exon4;Parent=g7337.t1;
OY812999.1_Germaria_angustata_genome_assembly,_chromosome:_2	AUGUSTUS	intron	42271760	42271816	1	-	.	ID=g7337.t1.intron4;Parent=g7337.t1;
OY812999.1_Germaria_angustata_genome_assembly,_chromosome:_2	AUGUSTUS	CDS	42271817	42271965	1	-	2	ID=g7337.t1.CDS5;Parent=g7337.t1;
OY812999.1_Germaria_angustata_genome_assembly,_chromosome:_2	AUGUSTUS	exon	42271817	42271965	.	-	.	ID=g7337.t1.exon5;Parent=g7337.t1;
OY812999.1_Germaria_angustata_genome_assembly,_chromosome:_2	AUGUSTUS	intron	42271966	42272029	1	-	.	ID=g7337.t1.intron5;Parent=g7337.t1;
OY812999.1_Germaria_angustata_genome_assembly,_chromosome:_2	AUGUSTUS	CDS	42272030	42272582	1	-	0	ID=g7337.t1.CDS6;Parent=g7337.t1;
OY812999.1_Germaria_angustata_genome_assembly,_chromosome:_2	AUGUSTUS	exon	42272030	42272582	.	-	.	ID=g7337.t1.exon6;Parent=g7337.t1;
OY812999.1_Germaria_angustata_genome_assembly,_chromosome:_2	AUGUSTUS	intron	42272583	42272644	1	-	.	ID=g7337.t1.intron6;Parent=g7337.t1;
OY812999.1_Germaria_angustata_genome_assembly,_chromosome:_2	AUGUSTUS	CDS	42272645	42272875	1	-	0	ID=g7337.t1.CDS7;Parent=g7337.t1;
OY812999.1_Germaria_angustata_genome_assembly,_chromosome:_2	AUGUSTUS	exon	42272645	42272875	.	-	.	ID=g7337.t1.exon7;Parent=g7337.t1;
OY812999.1_Germaria_angustata_genome_assembly,_chromosome:_2	AUGUSTUS	intron	42272876	42272936	1	-	.	ID=g7337.t1.intron7;Parent=g7337.t1;
OY812999.1_Germaria_angustata_genome_assembly,_chromosome:_2	AUGUSTUS	CDS	42272937	42273088	0.84	-	2	ID=g7337.t1.CDS8;Parent=g7337.t1;
OY812999.1_Germaria_angustata_genome_assembly,_chromosome:_2	AUGUSTUS	exon	42272937	42273088	.	-	.	ID=g7337.t1.exon8;Parent=g7337.t1;
OY812999.1_Germaria_angustata_genome_assembly,_chromosome:_2	AUGUSTUS	intron	42273089	42273377	0.27	-	.	ID=g7337.t1.intron8;Parent=g7337.t1;
OY812999.1_Germaria_angustata_genome_assembly,_chromosome:_2	AUGUSTUS	CDS	42273378	42273414	0.29	-	0	ID=g7337.t1.CDS9;Parent=g7337.t1;
OY812999.1_Germaria_angustata_genome_assembly,_chromosome:_2	AUGUSTUS	exon	42273378	42273414	.	-	.	ID=g7337.t1.exon9;Parent=g7337.t1;
OY812999.1_Germaria_angustata_genome_assembly,_chromosome:_2	AUGUSTUS	start_codon	42273412	42273414	.	-	0	ID=g7337.t1.start1;Parent=g7337.t1;
OY812999.1_Germaria_angustata_genome_assembly,_chromosome:_2	AUGUSTUS	gene	42279492	42280745	.	+	.	ID=g7338;
OY812999.1_Germaria_angustata_genome_assembly,_chromosome:_2	AUGUSTUS	mRNA	42279492	42280745	0.63	+	.	ID=g7338.t1;Parent=g7338;
OY812999.1_Germaria_angustata_genome_assembly,_chromosome:_2	AUGUSTUS	start_codon	42279492	42279494	.	+	0	ID=g7338.t1.start1;Parent=g7338.t1;
OY812999.1_Germaria_angustata_genome_assembly,_chromosome:_2	AUGUSTUS	CDS	42279492	42280745	0.63	+	0	ID=g7338.t1.CDS1;Parent=g7338.t1;
OY812999.1_Germaria_angustata_genome_assembly,_chromosome:_2	AUGUSTUS	exon	42279492	42280745	.	+	.	ID=g7338.t1.exon1;Parent=g7338.t1;
OY812999.1_Germaria_angustata_genome_assembly,_chromosome:_2	AUGUSTUS	stop_codon	42280743	42280745	.	+	0	ID=g7338.t1.stop1;Parent=g7338.t1;
OY812999.1_Germaria_angustata_genome_assembly,_chromosome:_2	AUGUSTUS	gene	42280916	42282079	.	+	.	ID=g7339;
OY812999.1_Germaria_angustata_genome_assembly,_chromosome:_2	AUGUSTUS	mRNA	42280916	42282079	0.63	+	.	ID=g7339.t1;Parent=g7339;
OY812999.1_Germaria_angustata_genome_assembly,_chromosome:_2	AUGUSTUS	start_codon	42280916	42280918	.	+	0	ID=g7339.t1.start1;Parent=g7339.t1;
OY812999.1_Germaria_angustata_genome_assembly,_chromosome:_2	AUGUSTUS	CDS	42280916	42282079	0.63	+	0	ID=g7339.t1.CDS1;Parent=g7339.t1;
OY812999.1_Germaria_angustata_genome_assembly,_chromosome:_2	AUGUSTUS	exon	42280916	42282079	.	+	.	ID=g7339.t1.exon1;Parent=g7339.t1;
OY812999.1_Germaria_angustata_genome_assembly,_chromosome:_2	AUGUSTUS	stop_codon	42282077	42282079	.	+	0	ID=g7339.t1.stop1;Parent=g7339.t1;
OY812999.1_Germaria_angustata_genome_assembly,_chromosome:_2	AUGUSTUS	gene	42286350	42288213	.	+	.	ID=g7340;
OY812999.1_Germaria_angustata_genome_assembly,_chromosome:_2	AUGUSTUS	mRNA	42286350	42288213	1	+	.	ID=g7340.t1;Parent=g7340;
OY812999.1_Germaria_angustata_genome_assembly,_chromosome:_2	AUGUSTUS	start_codon	42286350	42286352	.	+	0	ID=g7340.t1.start1;Parent=g7340.t1;
OY812999.1_Germaria_angustata_genome_assembly,_chromosome:_2	AUGUSTUS	CDS	42286350	42287287	1	+	0	ID=g7340.t1.CDS1;Parent=g7340.t1;
OY812999.1_Germaria_angustata_genome_assembly,_chromosome:_2	AUGUSTUS	exon	42286350	42287287	.	+	.	ID=g7340.t1.exon1;Parent=g7340.t1;
OY812999.1_Germaria_angustata_genome_assembly,_chromosome:_2	AUGUSTUS	intron	42287288	42287629	1	+	.	ID=g7340.t1.intron1;Parent=g7340.t1;
OY812999.1_Germaria_angustata_genome_assembly,_chromosome:_2	AUGUSTUS	CDS	42287630	42287858	1	+	1	ID=g7340.t1.CDS2;Parent=g7340.t1;
OY812999.1_Germaria_angustata_genome_assembly,_chromosome:_2	AUGUSTUS	exon	42287630	42287858	.	+	.	ID=g7340.t1.exon2;Parent=g7340.t1;
OY812999.1_Germaria_angustata_genome_assembly,_chromosome:_2	AUGUSTUS	intron	42287859	42287934	1	+	.	ID=g7340.t1.intron2;Parent=g7340.t1;
OY812999.1_Germaria_angustata_genome_assembly,_chromosome:_2	AUGUSTUS	CDS	42287935	42288213	1	+	0	ID=g7340.t1.CDS3;Parent=g7340.t1;
OY812999.1_Germaria_angustata_genome_assembly,_chromosome:_2	AUGUSTUS	exon	42287935	42288213	.	+	.	ID=g7340.t1.exon3;Parent=g7340.t1;
OY812999.1_Germaria_angustata_genome_assembly,_chromosome:_2	AUGUSTUS	stop_codon	42288211	42288213	.	+	0	ID=g7340.t1.stop1;Parent=g7340.t1;
OY812999.1_Germaria_angustata_genome_assembly,_chromosome:_2	AUGUSTUS	gene	42289934	42291439	.	-	.	ID=g7341;
OY812999.1_Germaria_angustata_genome_assembly,_chromosome:_2	AUGUSTUS	mRNA	42289934	42291439	1	-	.	ID=g7341.t1;Parent=g7341;
OY812999.1_Germaria_angustata_genome_assembly,_chromosome:_2	AUGUSTUS	stop_codon	42289934	42289936	.	-	0	ID=g7341.t1.stop1;Parent=g7341.t1;
OY812999.1_Germaria_angustata_genome_assembly,_chromosome:_2	AUGUSTUS	CDS	42289934	42290210	1	-	1	ID=g7341.t1.CDS1;Parent=g7341.t1;
OY812999.1_Germaria_angustata_genome_assembly,_chromosome:_2	AUGUSTUS	exon	42289934	42290210	.	-	.	ID=g7341.t1.exon1;Parent=g7341.t1;
OY812999.1_Germaria_angustata_genome_assembly,_chromosome:_2	AUGUSTUS	intron	42290211	42290300	1	-	.	ID=g7341.t1.intron1;Parent=g7341.t1;
OY812999.1_Germaria_angustata_genome_assembly,_chromosome:_2	AUGUSTUS	CDS	42290301	42291439	1	-	0	ID=g7341.t1.CDS2;Parent=g7341.t1;
OY812999.1_Germaria_angustata_genome_assembly,_chromosome:_2	AUGUSTUS	exon	42290301	42291439	.	-	.	ID=g7341.t1.exon2;Parent=g7341.t1;
OY812999.1_Germaria_angustata_genome_assembly,_chromosome:_2	AUGUSTUS	start_codon	42291437	42291439	.	-	0	ID=g7341.t1.start1;Parent=g7341.t1;
OY812999.1_Germaria_angustata_genome_assembly,_chromosome:_2	AUGUSTUS	gene	42293918	42294685	.	+	.	ID=g7342;
OY812999.1_Germaria_angustata_genome_assembly,_chromosome:_2	AUGUSTUS	mRNA	42293918	42294685	1	+	.	ID=g7342.t1;Parent=g7342;
OY812999.1_Germaria_angustata_genome_assembly,_chromosome:_2	AUGUSTUS	start_codon	42293918	42293920	.	+	0	ID=g7342.t1.start1;Parent=g7342.t1;
OY812999.1_Germaria_angustata_genome_assembly,_chromosome:_2	AUGUSTUS	CDS	42293918	42294685	1	+	0	ID=g7342.t1.CDS1;Parent=g7342.t1;
OY812999.1_Germaria_angustata_genome_assembly,_chromosome:_2	AUGUSTUS	exon	42293918	42294685	.	+	.	ID=g7342.t1.exon1;Parent=g7342.t1;
OY812999.1_Germaria_angustata_genome_assembly,_chromosome:_2	AUGUSTUS	stop_codon	42294683	42294685	.	+	0	ID=g7342.t1.stop1;Parent=g7342.t1;
OY812999.1_Germaria_angustata_genome_assembly,_chromosome:_2	AUGUSTUS	gene	42296794	42297171	.	-	.	ID=g7343;
OY812999.1_Germaria_angustata_genome_assembly,_chromosome:_2	AUGUSTUS	mRNA	42296794	42297171	1	-	.	ID=g7343.t1;Parent=g7343;
OY812999.1_Germaria_angustata_genome_assembly,_chromosome:_2	AUGUSTUS	stop_codon	42296794	42296796	.	-	0	ID=g7343.t1.stop1;Parent=g7343.t1;
OY812999.1_Germaria_angustata_genome_assembly,_chromosome:_2	AUGUSTUS	CDS	42296794	42297171	1	-	0	ID=g7343.t1.CDS1;Parent=g7343.t1;
OY812999.1_Germaria_angustata_genome_assembly,_chromosome:_2	AUGUSTUS	exon	42296794	42297171	.	-	.	ID=g7343.t1.exon1;Parent=g7343.t1;
OY812999.1_Germaria_angustata_genome_assembly,_chromosome:_2	AUGUSTUS	start_codon	42297169	42297171	.	-	0	ID=g7343.t1.start1;Parent=g7343.t1;
OY812999.1_Germaria_angustata_genome_assembly,_chromosome:_2	AUGUSTUS	gene	42307339	42307581	.	+	.	ID=g7344;
OY812999.1_Germaria_angustata_genome_assembly,_chromosome:_2	AUGUSTUS	mRNA	42307339	42307581	0.74	+	.	ID=g7344.t1;Parent=g7344;
OY812999.1_Germaria_angustata_genome_assembly,_chromosome:_2	AUGUSTUS	start_codon	42307339	42307341	.	+	0	ID=g7344.t1.start1;Parent=g7344.t1;
OY812999.1_Germaria_angustata_genome_assembly,_chromosome:_2	AUGUSTUS	CDS	42307339	42307581	0.74	+	0	ID=g7344.t1.CDS1;Parent=g7344.t1;
OY812999.1_Germaria_angustata_genome_assembly,_chromosome:_2	AUGUSTUS	exon	42307339	42307581	.	+	.	ID=g7344.t1.exon1;Parent=g7344.t1;
OY812999.1_Germaria_angustata_genome_assembly,_chromosome:_2	AUGUSTUS	stop_codon	42307579	42307581	.	+	0	ID=g7344.t1.stop1;Parent=g7344.t1;
OY812999.1_Germaria_angustata_genome_assembly,_chromosome:_2	AUGUSTUS	gene	42333410	42338218	.	+	.	ID=g7345;
OY812999.1_Germaria_angustata_genome_assembly,_chromosome:_2	AUGUSTUS	mRNA	42333410	42338218	1	+	.	ID=g7345.t1;Parent=g7345;
OY812999.1_Germaria_angustata_genome_assembly,_chromosome:_2	AUGUSTUS	start_codon	42333410	42333412	.	+	0	ID=g7345.t1.start1;Parent=g7345.t1;
OY812999.1_Germaria_angustata_genome_assembly,_chromosome:_2	AUGUSTUS	CDS	42333410	42334673	1	+	0	ID=g7345.t1.CDS1;Parent=g7345.t1;
OY812999.1_Germaria_angustata_genome_assembly,_chromosome:_2	AUGUSTUS	exon	42333410	42334673	.	+	.	ID=g7345.t1.exon1;Parent=g7345.t1;
OY812999.1_Germaria_angustata_genome_assembly,_chromosome:_2	AUGUSTUS	intron	42334674	42337130	1	+	.	ID=g7345.t1.intron1;Parent=g7345.t1;
OY812999.1_Germaria_angustata_genome_assembly,_chromosome:_2	AUGUSTUS	CDS	42337131	42338218	1	+	2	ID=g7345.t1.CDS2;Parent=g7345.t1;
OY812999.1_Germaria_angustata_genome_assembly,_chromosome:_2	AUGUSTUS	exon	42337131	42338218	.	+	.	ID=g7345.t1.exon2;Parent=g7345.t1;
OY812999.1_Germaria_angustata_genome_assembly,_chromosome:_2	AUGUSTUS	stop_codon	42338216	42338218	.	+	0	ID=g7345.t1.stop1;Parent=g7345.t1;
OY812999.1_Germaria_angustata_genome_assembly,_chromosome:_2	AUGUSTUS	gene	42346937	42348176	.	+	.	ID=g7346;
OY812999.1_Germaria_angustata_genome_assembly,_chromosome:_2	AUGUSTUS	mRNA	42346937	42348176	1	+	.	ID=g7346.t1;Parent=g7346;
OY812999.1_Germaria_angustata_genome_assembly,_chromosome:_2	AUGUSTUS	start_codon	42346937	42346939	.	+	0	ID=g7346.t1.start1;Parent=g7346.t1;
OY812999.1_Germaria_angustata_genome_assembly,_chromosome:_2	AUGUSTUS	CDS	42346937	42347027	1	+	0	ID=g7346.t1.CDS1;Parent=g7346.t1;
OY812999.1_Germaria_angustata_genome_assembly,_chromosome:_2	AUGUSTUS	exon	42346937	42347027	.	+	.	ID=g7346.t1.exon1;Parent=g7346.t1;
OY812999.1_Germaria_angustata_genome_assembly,_chromosome:_2	AUGUSTUS	intron	42347028	42347093	1	+	.	ID=g7346.t1.intron1;Parent=g7346.t1;
OY812999.1_Germaria_angustata_genome_assembly,_chromosome:_2	AUGUSTUS	CDS	42347094	42347281	1	+	2	ID=g7346.t1.CDS2;Parent=g7346.t1;
OY812999.1_Germaria_angustata_genome_assembly,_chromosome:_2	AUGUSTUS	exon	42347094	42347281	.	+	.	ID=g7346.t1.exon2;Parent=g7346.t1;
OY812999.1_Germaria_angustata_genome_assembly,_chromosome:_2	AUGUSTUS	intron	42347282	42347360	1	+	.	ID=g7346.t1.intron2;Parent=g7346.t1;
OY812999.1_Germaria_angustata_genome_assembly,_chromosome:_2	AUGUSTUS	CDS	42347361	42347429	1	+	0	ID=g7346.t1.CDS3;Parent=g7346.t1;
OY812999.1_Germaria_angustata_genome_assembly,_chromosome:_2	AUGUSTUS	exon	42347361	42347429	.	+	.	ID=g7346.t1.exon3;Parent=g7346.t1;
OY812999.1_Germaria_angustata_genome_assembly,_chromosome:_2	AUGUSTUS	intron	42347430	42347486	1	+	.	ID=g7346.t1.intron3;Parent=g7346.t1;
OY812999.1_Germaria_angustata_genome_assembly,_chromosome:_2	AUGUSTUS	CDS	42347487	42347761	1	+	0	ID=g7346.t1.CDS4;Parent=g7346.t1;
OY812999.1_Germaria_angustata_genome_assembly,_chromosome:_2	AUGUSTUS	exon	42347487	42347761	.	+	.	ID=g7346.t1.exon4;Parent=g7346.t1;
OY812999.1_Germaria_angustata_genome_assembly,_chromosome:_2	AUGUSTUS	intron	42347762	42347815	1	+	.	ID=g7346.t1.intron4;Parent=g7346.t1;
OY812999.1_Germaria_angustata_genome_assembly,_chromosome:_2	AUGUSTUS	CDS	42347816	42347895	1	+	1	ID=g7346.t1.CDS5;Parent=g7346.t1;
OY812999.1_Germaria_angustata_genome_assembly,_chromosome:_2	AUGUSTUS	exon	42347816	42347895	.	+	.	ID=g7346.t1.exon5;Parent=g7346.t1;
OY812999.1_Germaria_angustata_genome_assembly,_chromosome:_2	AUGUSTUS	intron	42347896	42347958	1	+	.	ID=g7346.t1.intron5;Parent=g7346.t1;
OY812999.1_Germaria_angustata_genome_assembly,_chromosome:_2	AUGUSTUS	CDS	42347959	42348176	1	+	2	ID=g7346.t1.CDS6;Parent=g7346.t1;
OY812999.1_Germaria_angustata_genome_assembly,_chromosome:_2	AUGUSTUS	exon	42347959	42348176	.	+	.	ID=g7346.t1.exon6;Parent=g7346.t1;
OY812999.1_Germaria_angustata_genome_assembly,_chromosome:_2	AUGUSTUS	stop_codon	42348174	42348176	.	+	0	ID=g7346.t1.stop1;Parent=g7346.t1;
OY812999.1_Germaria_angustata_genome_assembly,_chromosome:_2	AUGUSTUS	gene	42370484	42374383	.	-	.	ID=g7347;
OY812999.1_Germaria_angustata_genome_assembly,_chromosome:_2	AUGUSTUS	mRNA	42370484	42374383	0.27	-	.	ID=g7347.t1;Parent=g7347;
OY812999.1_Germaria_angustata_genome_assembly,_chromosome:_2	AUGUSTUS	stop_codon	42370484	42370486	.	-	0	ID=g7347.t1.stop1;Parent=g7347.t1;
OY812999.1_Germaria_angustata_genome_assembly,_chromosome:_2	AUGUSTUS	CDS	42370484	42373239	0.57	-	2	ID=g7347.t1.CDS1;Parent=g7347.t1;
OY812999.1_Germaria_angustata_genome_assembly,_chromosome:_2	AUGUSTUS	exon	42370484	42373239	.	-	.	ID=g7347.t1.exon1;Parent=g7347.t1;
OY812999.1_Germaria_angustata_genome_assembly,_chromosome:_2	AUGUSTUS	intron	42373240	42373611	0.33	-	.	ID=g7347.t1.intron1;Parent=g7347.t1;
OY812999.1_Germaria_angustata_genome_assembly,_chromosome:_2	AUGUSTUS	CDS	42373612	42374383	0.53	-	0	ID=g7347.t1.CDS2;Parent=g7347.t1;
OY812999.1_Germaria_angustata_genome_assembly,_chromosome:_2	AUGUSTUS	exon	42373612	42374383	.	-	.	ID=g7347.t1.exon2;Parent=g7347.t1;
OY812999.1_Germaria_angustata_genome_assembly,_chromosome:_2	AUGUSTUS	start_codon	42374381	42374383	.	-	0	ID=g7347.t1.start1;Parent=g7347.t1;
OY812999.1_Germaria_angustata_genome_assembly,_chromosome:_2	AUGUSTUS	gene	42409046	42418504	.	+	.	ID=g7348;
OY812999.1_Germaria_angustata_genome_assembly,_chromosome:_2	AUGUSTUS	mRNA	42409046	42418504	1	+	.	ID=g7348.t1;Parent=g7348;
OY812999.1_Germaria_angustata_genome_assembly,_chromosome:_2	AUGUSTUS	start_codon	42409046	42409048	.	+	0	ID=g7348.t1.start1;Parent=g7348.t1;
OY812999.1_Germaria_angustata_genome_assembly,_chromosome:_2	AUGUSTUS	CDS	42409046	42409089	1	+	0	ID=g7348.t1.CDS1;Parent=g7348.t1;
OY812999.1_Germaria_angustata_genome_assembly,_chromosome:_2	AUGUSTUS	exon	42409046	42409089	.	+	.	ID=g7348.t1.exon1;Parent=g7348.t1;
OY812999.1_Germaria_angustata_genome_assembly,_chromosome:_2	AUGUSTUS	intron	42409090	42409173	1	+	.	ID=g7348.t1.intron1;Parent=g7348.t1;
OY812999.1_Germaria_angustata_genome_assembly,_chromosome:_2	AUGUSTUS	CDS	42409174	42409500	1	+	1	ID=g7348.t1.CDS2;Parent=g7348.t1;
OY812999.1_Germaria_angustata_genome_assembly,_chromosome:_2	AUGUSTUS	exon	42409174	42409500	.	+	.	ID=g7348.t1.exon2;Parent=g7348.t1;
OY812999.1_Germaria_angustata_genome_assembly,_chromosome:_2	AUGUSTUS	intron	42409501	42409566	1	+	.	ID=g7348.t1.intron2;Parent=g7348.t1;
OY812999.1_Germaria_angustata_genome_assembly,_chromosome:_2	AUGUSTUS	CDS	42409567	42418504	1	+	1	ID=g7348.t1.CDS3;Parent=g7348.t1;
OY812999.1_Germaria_angustata_genome_assembly,_chromosome:_2	AUGUSTUS	exon	42409567	42418504	.	+	.	ID=g7348.t1.exon3;Parent=g7348.t1;
OY812999.1_Germaria_angustata_genome_assembly,_chromosome:_2	AUGUSTUS	stop_codon	42418502	42418504	.	+	0	ID=g7348.t1.stop1;Parent=g7348.t1;
OY812999.1_Germaria_angustata_genome_assembly,_chromosome:_2	AUGUSTUS	gene	42418548	42420321	.	-	.	ID=g7349;
OY812999.1_Germaria_angustata_genome_assembly,_chromosome:_2	AUGUSTUS	mRNA	42418548	42420321	1	-	.	ID=g7349.t1;Parent=g7349;
OY812999.1_Germaria_angustata_genome_assembly,_chromosome:_2	AUGUSTUS	stop_codon	42418548	42418550	.	-	0	ID=g7349.t1.stop1;Parent=g7349.t1;
OY812999.1_Germaria_angustata_genome_assembly,_chromosome:_2	AUGUSTUS	CDS	42418548	42419320	1	-	2	ID=g7349.t1.CDS1;Parent=g7349.t1;
OY812999.1_Germaria_angustata_genome_assembly,_chromosome:_2	AUGUSTUS	exon	42418548	42419320	.	-	.	ID=g7349.t1.exon1;Parent=g7349.t1;
OY812999.1_Germaria_angustata_genome_assembly,_chromosome:_2	AUGUSTUS	intron	42419321	42419756	1	-	.	ID=g7349.t1.intron1;Parent=g7349.t1;
OY812999.1_Germaria_angustata_genome_assembly,_chromosome:_2	AUGUSTUS	CDS	42419757	42420321	1	-	0	ID=g7349.t1.CDS2;Parent=g7349.t1;
OY812999.1_Germaria_angustata_genome_assembly,_chromosome:_2	AUGUSTUS	exon	42419757	42420321	.	-	.	ID=g7349.t1.exon2;Parent=g7349.t1;
OY812999.1_Germaria_angustata_genome_assembly,_chromosome:_2	AUGUSTUS	start_codon	42420319	42420321	.	-	0	ID=g7349.t1.start1;Parent=g7349.t1;
OY812999.1_Germaria_angustata_genome_assembly,_chromosome:_2	AUGUSTUS	gene	42421420	42458900	.	+	.	ID=g7350;
OY812999.1_Germaria_angustata_genome_assembly,_chromosome:_2	AUGUSTUS	mRNA	42421420	42458900	0.22	+	.	ID=g7350.t1;Parent=g7350;
OY812999.1_Germaria_angustata_genome_assembly,_chromosome:_2	AUGUSTUS	start_codon	42421420	42421422	.	+	0	ID=g7350.t1.start1;Parent=g7350.t1;
OY812999.1_Germaria_angustata_genome_assembly,_chromosome:_2	AUGUSTUS	CDS	42421420	42421646	0.81	+	0	ID=g7350.t1.CDS1;Parent=g7350.t1;
OY812999.1_Germaria_angustata_genome_assembly,_chromosome:_2	AUGUSTUS	exon	42421420	42421646	.	+	.	ID=g7350.t1.exon1;Parent=g7350.t1;
OY812999.1_Germaria_angustata_genome_assembly,_chromosome:_2	AUGUSTUS	intron	42421647	42423519	0.97	+	.	ID=g7350.t1.intron1;Parent=g7350.t1;
OY812999.1_Germaria_angustata_genome_assembly,_chromosome:_2	AUGUSTUS	CDS	42423520	42423607	1	+	1	ID=g7350.t1.CDS2;Parent=g7350.t1;
OY812999.1_Germaria_angustata_genome_assembly,_chromosome:_2	AUGUSTUS	exon	42423520	42423607	.	+	.	ID=g7350.t1.exon2;Parent=g7350.t1;
OY812999.1_Germaria_angustata_genome_assembly,_chromosome:_2	AUGUSTUS	intron	42423608	42427494	1	+	.	ID=g7350.t1.intron2;Parent=g7350.t1;
OY812999.1_Germaria_angustata_genome_assembly,_chromosome:_2	AUGUSTUS	CDS	42427495	42427633	1	+	0	ID=g7350.t1.CDS3;Parent=g7350.t1;
OY812999.1_Germaria_angustata_genome_assembly,_chromosome:_2	AUGUSTUS	exon	42427495	42427633	.	+	.	ID=g7350.t1.exon3;Parent=g7350.t1;
OY812999.1_Germaria_angustata_genome_assembly,_chromosome:_2	AUGUSTUS	intron	42427634	42432748	1	+	.	ID=g7350.t1.intron3;Parent=g7350.t1;
OY812999.1_Germaria_angustata_genome_assembly,_chromosome:_2	AUGUSTUS	CDS	42432749	42432986	1	+	2	ID=g7350.t1.CDS4;Parent=g7350.t1;
OY812999.1_Germaria_angustata_genome_assembly,_chromosome:_2	AUGUSTUS	exon	42432749	42432986	.	+	.	ID=g7350.t1.exon4;Parent=g7350.t1;
OY812999.1_Germaria_angustata_genome_assembly,_chromosome:_2	AUGUSTUS	intron	42432987	42433183	1	+	.	ID=g7350.t1.intron4;Parent=g7350.t1;
OY812999.1_Germaria_angustata_genome_assembly,_chromosome:_2	AUGUSTUS	CDS	42433184	42433273	1	+	1	ID=g7350.t1.CDS5;Parent=g7350.t1;
OY812999.1_Germaria_angustata_genome_assembly,_chromosome:_2	AUGUSTUS	exon	42433184	42433273	.	+	.	ID=g7350.t1.exon5;Parent=g7350.t1;
OY812999.1_Germaria_angustata_genome_assembly,_chromosome:_2	AUGUSTUS	intron	42433274	42435746	1	+	.	ID=g7350.t1.intron5;Parent=g7350.t1;
OY812999.1_Germaria_angustata_genome_assembly,_chromosome:_2	AUGUSTUS	CDS	42435747	42435950	1	+	1	ID=g7350.t1.CDS6;Parent=g7350.t1;
OY812999.1_Germaria_angustata_genome_assembly,_chromosome:_2	AUGUSTUS	exon	42435747	42435950	.	+	.	ID=g7350.t1.exon6;Parent=g7350.t1;
OY812999.1_Germaria_angustata_genome_assembly,_chromosome:_2	AUGUSTUS	intron	42435951	42436825	1	+	.	ID=g7350.t1.intron6;Parent=g7350.t1;
OY812999.1_Germaria_angustata_genome_assembly,_chromosome:_2	AUGUSTUS	CDS	42436826	42437843	1	+	1	ID=g7350.t1.CDS7;Parent=g7350.t1;
OY812999.1_Germaria_angustata_genome_assembly,_chromosome:_2	AUGUSTUS	exon	42436826	42437843	.	+	.	ID=g7350.t1.exon7;Parent=g7350.t1;
OY812999.1_Germaria_angustata_genome_assembly,_chromosome:_2	AUGUSTUS	intron	42437844	42440987	1	+	.	ID=g7350.t1.intron7;Parent=g7350.t1;
OY812999.1_Germaria_angustata_genome_assembly,_chromosome:_2	AUGUSTUS	CDS	42440988	42441542	0.77	+	0	ID=g7350.t1.CDS8;Parent=g7350.t1;
OY812999.1_Germaria_angustata_genome_assembly,_chromosome:_2	AUGUSTUS	exon	42440988	42441542	.	+	.	ID=g7350.t1.exon8;Parent=g7350.t1;
OY812999.1_Germaria_angustata_genome_assembly,_chromosome:_2	AUGUSTUS	intron	42441543	42458834	0.28	+	.	ID=g7350.t1.intron8;Parent=g7350.t1;
OY812999.1_Germaria_angustata_genome_assembly,_chromosome:_2	AUGUSTUS	CDS	42458835	42458900	0.35	+	0	ID=g7350.t1.CDS9;Parent=g7350.t1;
OY812999.1_Germaria_angustata_genome_assembly,_chromosome:_2	AUGUSTUS	exon	42458835	42458900	.	+	.	ID=g7350.t1.exon9;Parent=g7350.t1;
OY812999.1_Germaria_angustata_genome_assembly,_chromosome:_2	AUGUSTUS	stop_codon	42458898	42458900	.	+	0	ID=g7350.t1.stop1;Parent=g7350.t1;
OY812999.1_Germaria_angustata_genome_assembly,_chromosome:_2	AUGUSTUS	mRNA	42421420	42458900	0.14	+	.	ID=g7350.t2;Parent=g7350;
OY812999.1_Germaria_angustata_genome_assembly,_chromosome:_2	AUGUSTUS	start_codon	42421420	42421422	.	+	0	ID=g7350.t2.start1;Parent=g7350.t2;
OY812999.1_Germaria_angustata_genome_assembly,_chromosome:_2	AUGUSTUS	CDS	42421420	42421646	0.75	+	0	ID=g7350.t2.CDS1;Parent=g7350.t2;
OY812999.1_Germaria_angustata_genome_assembly,_chromosome:_2	AUGUSTUS	exon	42421420	42421646	.	+	.	ID=g7350.t2.exon1;Parent=g7350.t2;
OY812999.1_Germaria_angustata_genome_assembly,_chromosome:_2	AUGUSTUS	intron	42421647	42423519	0.99	+	.	ID=g7350.t2.intron1;Parent=g7350.t2;
OY812999.1_Germaria_angustata_genome_assembly,_chromosome:_2	AUGUSTUS	CDS	42423520	42423607	1	+	1	ID=g7350.t2.CDS2;Parent=g7350.t2;
OY812999.1_Germaria_angustata_genome_assembly,_chromosome:_2	AUGUSTUS	exon	42423520	42423607	.	+	.	ID=g7350.t2.exon2;Parent=g7350.t2;
OY812999.1_Germaria_angustata_genome_assembly,_chromosome:_2	AUGUSTUS	intron	42423608	42427494	1	+	.	ID=g7350.t2.intron2;Parent=g7350.t2;
OY812999.1_Germaria_angustata_genome_assembly,_chromosome:_2	AUGUSTUS	CDS	42427495	42427648	1	+	0	ID=g7350.t2.CDS3;Parent=g7350.t2;
OY812999.1_Germaria_angustata_genome_assembly,_chromosome:_2	AUGUSTUS	exon	42427495	42427648	.	+	.	ID=g7350.t2.exon3;Parent=g7350.t2;
OY812999.1_Germaria_angustata_genome_assembly,_chromosome:_2	AUGUSTUS	intron	42427649	42432748	1	+	.	ID=g7350.t2.intron3;Parent=g7350.t2;
OY812999.1_Germaria_angustata_genome_assembly,_chromosome:_2	AUGUSTUS	CDS	42432749	42432986	1	+	2	ID=g7350.t2.CDS4;Parent=g7350.t2;
OY812999.1_Germaria_angustata_genome_assembly,_chromosome:_2	AUGUSTUS	exon	42432749	42432986	.	+	.	ID=g7350.t2.exon4;Parent=g7350.t2;
OY812999.1_Germaria_angustata_genome_assembly,_chromosome:_2	AUGUSTUS	intron	42432987	42433183	1	+	.	ID=g7350.t2.intron4;Parent=g7350.t2;
OY812999.1_Germaria_angustata_genome_assembly,_chromosome:_2	AUGUSTUS	CDS	42433184	42433273	1	+	1	ID=g7350.t2.CDS5;Parent=g7350.t2;
OY812999.1_Germaria_angustata_genome_assembly,_chromosome:_2	AUGUSTUS	exon	42433184	42433273	.	+	.	ID=g7350.t2.exon5;Parent=g7350.t2;
OY812999.1_Germaria_angustata_genome_assembly,_chromosome:_2	AUGUSTUS	intron	42433274	42435746	1	+	.	ID=g7350.t2.intron5;Parent=g7350.t2;
OY812999.1_Germaria_angustata_genome_assembly,_chromosome:_2	AUGUSTUS	CDS	42435747	42435950	1	+	1	ID=g7350.t2.CDS6;Parent=g7350.t2;
OY812999.1_Germaria_angustata_genome_assembly,_chromosome:_2	AUGUSTUS	exon	42435747	42435950	.	+	.	ID=g7350.t2.exon6;Parent=g7350.t2;
OY812999.1_Germaria_angustata_genome_assembly,_chromosome:_2	AUGUSTUS	intron	42435951	42436825	1	+	.	ID=g7350.t2.intron6;Parent=g7350.t2;
OY812999.1_Germaria_angustata_genome_assembly,_chromosome:_2	AUGUSTUS	CDS	42436826	42437843	1	+	1	ID=g7350.t2.CDS7;Parent=g7350.t2;
OY812999.1_Germaria_angustata_genome_assembly,_chromosome:_2	AUGUSTUS	exon	42436826	42437843	.	+	.	ID=g7350.t2.exon7;Parent=g7350.t2;
OY812999.1_Germaria_angustata_genome_assembly,_chromosome:_2	AUGUSTUS	intron	42437844	42440987	1	+	.	ID=g7350.t2.intron7;Parent=g7350.t2;
OY812999.1_Germaria_angustata_genome_assembly,_chromosome:_2	AUGUSTUS	CDS	42440988	42441542	0.74	+	0	ID=g7350.t2.CDS8;Parent=g7350.t2;
OY812999.1_Germaria_angustata_genome_assembly,_chromosome:_2	AUGUSTUS	exon	42440988	42441542	.	+	.	ID=g7350.t2.exon8;Parent=g7350.t2;
OY812999.1_Germaria_angustata_genome_assembly,_chromosome:_2	AUGUSTUS	intron	42441543	42458834	0.18	+	.	ID=g7350.t2.intron8;Parent=g7350.t2;
OY812999.1_Germaria_angustata_genome_assembly,_chromosome:_2	AUGUSTUS	CDS	42458835	42458900	0.3	+	0	ID=g7350.t2.CDS9;Parent=g7350.t2;
OY812999.1_Germaria_angustata_genome_assembly,_chromosome:_2	AUGUSTUS	exon	42458835	42458900	.	+	.	ID=g7350.t2.exon9;Parent=g7350.t2;
OY812999.1_Germaria_angustata_genome_assembly,_chromosome:_2	AUGUSTUS	stop_codon	42458898	42458900	.	+	0	ID=g7350.t2.stop1;Parent=g7350.t2;
OY812999.1_Germaria_angustata_genome_assembly,_chromosome:_2	AUGUSTUS	gene	42476247	42483110	.	+	.	ID=g7351;
OY812999.1_Germaria_angustata_genome_assembly,_chromosome:_2	AUGUSTUS	mRNA	42476247	42483110	1	+	.	ID=g7351.t1;Parent=g7351;
OY812999.1_Germaria_angustata_genome_assembly,_chromosome:_2	AUGUSTUS	start_codon	42476247	42476249	.	+	0	ID=g7351.t1.start1;Parent=g7351.t1;
OY812999.1_Germaria_angustata_genome_assembly,_chromosome:_2	AUGUSTUS	CDS	42476247	42478491	1	+	0	ID=g7351.t1.CDS1;Parent=g7351.t1;
OY812999.1_Germaria_angustata_genome_assembly,_chromosome:_2	AUGUSTUS	exon	42476247	42478491	.	+	.	ID=g7351.t1.exon1;Parent=g7351.t1;
OY812999.1_Germaria_angustata_genome_assembly,_chromosome:_2	AUGUSTUS	intron	42478492	42478559	1	+	.	ID=g7351.t1.intron1;Parent=g7351.t1;
OY812999.1_Germaria_angustata_genome_assembly,_chromosome:_2	AUGUSTUS	CDS	42478560	42478631	1	+	2	ID=g7351.t1.CDS2;Parent=g7351.t1;
OY812999.1_Germaria_angustata_genome_assembly,_chromosome:_2	AUGUSTUS	exon	42478560	42478631	.	+	.	ID=g7351.t1.exon2;Parent=g7351.t1;
OY812999.1_Germaria_angustata_genome_assembly,_chromosome:_2	AUGUSTUS	intron	42478632	42478673	1	+	.	ID=g7351.t1.intron2;Parent=g7351.t1;
OY812999.1_Germaria_angustata_genome_assembly,_chromosome:_2	AUGUSTUS	CDS	42478674	42478830	1	+	2	ID=g7351.t1.CDS3;Parent=g7351.t1;
OY812999.1_Germaria_angustata_genome_assembly,_chromosome:_2	AUGUSTUS	exon	42478674	42478830	.	+	.	ID=g7351.t1.exon3;Parent=g7351.t1;
OY812999.1_Germaria_angustata_genome_assembly,_chromosome:_2	AUGUSTUS	intron	42478831	42478897	1	+	.	ID=g7351.t1.intron3;Parent=g7351.t1;
OY812999.1_Germaria_angustata_genome_assembly,_chromosome:_2	AUGUSTUS	CDS	42478898	42479150	1	+	1	ID=g7351.t1.CDS4;Parent=g7351.t1;
OY812999.1_Germaria_angustata_genome_assembly,_chromosome:_2	AUGUSTUS	exon	42478898	42479150	.	+	.	ID=g7351.t1.exon4;Parent=g7351.t1;
OY812999.1_Germaria_angustata_genome_assembly,_chromosome:_2	AUGUSTUS	intron	42479151	42479209	1	+	.	ID=g7351.t1.intron4;Parent=g7351.t1;
OY812999.1_Germaria_angustata_genome_assembly,_chromosome:_2	AUGUSTUS	CDS	42479210	42479450	1	+	0	ID=g7351.t1.CDS5;Parent=g7351.t1;
OY812999.1_Germaria_angustata_genome_assembly,_chromosome:_2	AUGUSTUS	exon	42479210	42479450	.	+	.	ID=g7351.t1.exon5;Parent=g7351.t1;
OY812999.1_Germaria_angustata_genome_assembly,_chromosome:_2	AUGUSTUS	intron	42479451	42479576	1	+	.	ID=g7351.t1.intron5;Parent=g7351.t1;
OY812999.1_Germaria_angustata_genome_assembly,_chromosome:_2	AUGUSTUS	CDS	42479577	42479853	1	+	2	ID=g7351.t1.CDS6;Parent=g7351.t1;
OY812999.1_Germaria_angustata_genome_assembly,_chromosome:_2	AUGUSTUS	exon	42479577	42479853	.	+	.	ID=g7351.t1.exon6;Parent=g7351.t1;
OY812999.1_Germaria_angustata_genome_assembly,_chromosome:_2	AUGUSTUS	intron	42479854	42479916	1	+	.	ID=g7351.t1.intron6;Parent=g7351.t1;
OY812999.1_Germaria_angustata_genome_assembly,_chromosome:_2	AUGUSTUS	CDS	42479917	42480294	1	+	1	ID=g7351.t1.CDS7;Parent=g7351.t1;
OY812999.1_Germaria_angustata_genome_assembly,_chromosome:_2	AUGUSTUS	exon	42479917	42480294	.	+	.	ID=g7351.t1.exon7;Parent=g7351.t1;
OY812999.1_Germaria_angustata_genome_assembly,_chromosome:_2	AUGUSTUS	intron	42480295	42480358	1	+	.	ID=g7351.t1.intron7;Parent=g7351.t1;
OY812999.1_Germaria_angustata_genome_assembly,_chromosome:_2	AUGUSTUS	CDS	42480359	42483110	1	+	1	ID=g7351.t1.CDS8;Parent=g7351.t1;
OY812999.1_Germaria_angustata_genome_assembly,_chromosome:_2	AUGUSTUS	exon	42480359	42483110	.	+	.	ID=g7351.t1.exon8;Parent=g7351.t1;
OY812999.1_Germaria_angustata_genome_assembly,_chromosome:_2	AUGUSTUS	stop_codon	42483108	42483110	.	+	0	ID=g7351.t1.stop1;Parent=g7351.t1;
OY812999.1_Germaria_angustata_genome_assembly,_chromosome:_2	AUGUSTUS	gene	42489770	42492148	.	-	.	ID=g7352;
OY812999.1_Germaria_angustata_genome_assembly,_chromosome:_2	AUGUSTUS	mRNA	42489770	42492148	1	-	.	ID=g7352.t1;Parent=g7352;
OY812999.1_Germaria_angustata_genome_assembly,_chromosome:_2	AUGUSTUS	stop_codon	42489770	42489772	.	-	0	ID=g7352.t1.stop1;Parent=g7352.t1;
OY812999.1_Germaria_angustata_genome_assembly,_chromosome:_2	AUGUSTUS	CDS	42489770	42490420	1	-	0	ID=g7352.t1.CDS1;Parent=g7352.t1;
OY812999.1_Germaria_angustata_genome_assembly,_chromosome:_2	AUGUSTUS	exon	42489770	42490420	.	-	.	ID=g7352.t1.exon1;Parent=g7352.t1;
OY812999.1_Germaria_angustata_genome_assembly,_chromosome:_2	AUGUSTUS	intron	42490421	42490570	1	-	.	ID=g7352.t1.intron1;Parent=g7352.t1;
OY812999.1_Germaria_angustata_genome_assembly,_chromosome:_2	AUGUSTUS	CDS	42490571	42491905	1	-	0	ID=g7352.t1.CDS2;Parent=g7352.t1;
OY812999.1_Germaria_angustata_genome_assembly,_chromosome:_2	AUGUSTUS	exon	42490571	42491905	.	-	.	ID=g7352.t1.exon2;Parent=g7352.t1;
OY812999.1_Germaria_angustata_genome_assembly,_chromosome:_2	AUGUSTUS	intron	42491906	42491974	1	-	.	ID=g7352.t1.intron2;Parent=g7352.t1;
OY812999.1_Germaria_angustata_genome_assembly,_chromosome:_2	AUGUSTUS	CDS	42491975	42492148	1	-	0	ID=g7352.t1.CDS3;Parent=g7352.t1;
OY812999.1_Germaria_angustata_genome_assembly,_chromosome:_2	AUGUSTUS	exon	42491975	42492148	.	-	.	ID=g7352.t1.exon3;Parent=g7352.t1;
OY812999.1_Germaria_angustata_genome_assembly,_chromosome:_2	AUGUSTUS	start_codon	42492146	42492148	.	-	0	ID=g7352.t1.start1;Parent=g7352.t1;
OY812999.1_Germaria_angustata_genome_assembly,_chromosome:_2	AUGUSTUS	gene	42492760	42493794	.	+	.	ID=g7353;
OY812999.1_Germaria_angustata_genome_assembly,_chromosome:_2	AUGUSTUS	mRNA	42492760	42493794	1	+	.	ID=g7353.t1;Parent=g7353;
OY812999.1_Germaria_angustata_genome_assembly,_chromosome:_2	AUGUSTUS	start_codon	42492760	42492762	.	+	0	ID=g7353.t1.start1;Parent=g7353.t1;
OY812999.1_Germaria_angustata_genome_assembly,_chromosome:_2	AUGUSTUS	CDS	42492760	42493794	1	+	0	ID=g7353.t1.CDS1;Parent=g7353.t1;
OY812999.1_Germaria_angustata_genome_assembly,_chromosome:_2	AUGUSTUS	exon	42492760	42493794	.	+	.	ID=g7353.t1.exon1;Parent=g7353.t1;
OY812999.1_Germaria_angustata_genome_assembly,_chromosome:_2	AUGUSTUS	stop_codon	42493792	42493794	.	+	0	ID=g7353.t1.stop1;Parent=g7353.t1;
OY812999.1_Germaria_angustata_genome_assembly,_chromosome:_2	AUGUSTUS	gene	42497960	42513914	.	-	.	ID=g7354;
OY812999.1_Germaria_angustata_genome_assembly,_chromosome:_2	AUGUSTUS	mRNA	42497960	42513914	1	-	.	ID=g7354.t1;Parent=g7354;
OY812999.1_Germaria_angustata_genome_assembly,_chromosome:_2	AUGUSTUS	stop_codon	42497960	42497962	.	-	0	ID=g7354.t1.stop1;Parent=g7354.t1;
OY812999.1_Germaria_angustata_genome_assembly,_chromosome:_2	AUGUSTUS	CDS	42497960	42498424	1	-	0	ID=g7354.t1.CDS1;Parent=g7354.t1;
OY812999.1_Germaria_angustata_genome_assembly,_chromosome:_2	AUGUSTUS	exon	42497960	42498424	.	-	.	ID=g7354.t1.exon1;Parent=g7354.t1;
OY812999.1_Germaria_angustata_genome_assembly,_chromosome:_2	AUGUSTUS	intron	42498425	42500180	1	-	.	ID=g7354.t1.intron1;Parent=g7354.t1;
OY812999.1_Germaria_angustata_genome_assembly,_chromosome:_2	AUGUSTUS	CDS	42500181	42500298	1	-	1	ID=g7354.t1.CDS2;Parent=g7354.t1;
OY812999.1_Germaria_angustata_genome_assembly,_chromosome:_2	AUGUSTUS	exon	42500181	42500298	.	-	.	ID=g7354.t1.exon2;Parent=g7354.t1;
OY812999.1_Germaria_angustata_genome_assembly,_chromosome:_2	AUGUSTUS	intron	42500299	42500389	1	-	.	ID=g7354.t1.intron2;Parent=g7354.t1;
OY812999.1_Germaria_angustata_genome_assembly,_chromosome:_2	AUGUSTUS	CDS	42500390	42500505	1	-	0	ID=g7354.t1.CDS3;Parent=g7354.t1;
OY812999.1_Germaria_angustata_genome_assembly,_chromosome:_2	AUGUSTUS	exon	42500390	42500505	.	-	.	ID=g7354.t1.exon3;Parent=g7354.t1;
OY812999.1_Germaria_angustata_genome_assembly,_chromosome:_2	AUGUSTUS	intron	42500506	42500661	1	-	.	ID=g7354.t1.intron3;Parent=g7354.t1;
OY812999.1_Germaria_angustata_genome_assembly,_chromosome:_2	AUGUSTUS	CDS	42500662	42500783	1	-	2	ID=g7354.t1.CDS4;Parent=g7354.t1;
OY812999.1_Germaria_angustata_genome_assembly,_chromosome:_2	AUGUSTUS	exon	42500662	42500783	.	-	.	ID=g7354.t1.exon4;Parent=g7354.t1;
OY812999.1_Germaria_angustata_genome_assembly,_chromosome:_2	AUGUSTUS	intron	42500784	42500941	1	-	.	ID=g7354.t1.intron4;Parent=g7354.t1;
OY812999.1_Germaria_angustata_genome_assembly,_chromosome:_2	AUGUSTUS	CDS	42500942	42501351	1	-	1	ID=g7354.t1.CDS5;Parent=g7354.t1;
OY812999.1_Germaria_angustata_genome_assembly,_chromosome:_2	AUGUSTUS	exon	42500942	42501351	.	-	.	ID=g7354.t1.exon5;Parent=g7354.t1;
OY812999.1_Germaria_angustata_genome_assembly,_chromosome:_2	AUGUSTUS	intron	42501352	42502080	1	-	.	ID=g7354.t1.intron5;Parent=g7354.t1;
OY812999.1_Germaria_angustata_genome_assembly,_chromosome:_2	AUGUSTUS	CDS	42502081	42502417	1	-	2	ID=g7354.t1.CDS6;Parent=g7354.t1;
OY812999.1_Germaria_angustata_genome_assembly,_chromosome:_2	AUGUSTUS	exon	42502081	42502417	.	-	.	ID=g7354.t1.exon6;Parent=g7354.t1;
OY812999.1_Germaria_angustata_genome_assembly,_chromosome:_2	AUGUSTUS	intron	42502418	42513676	1	-	.	ID=g7354.t1.intron6;Parent=g7354.t1;
OY812999.1_Germaria_angustata_genome_assembly,_chromosome:_2	AUGUSTUS	CDS	42513677	42513914	1	-	0	ID=g7354.t1.CDS7;Parent=g7354.t1;
OY812999.1_Germaria_angustata_genome_assembly,_chromosome:_2	AUGUSTUS	exon	42513677	42513914	.	-	.	ID=g7354.t1.exon7;Parent=g7354.t1;
OY812999.1_Germaria_angustata_genome_assembly,_chromosome:_2	AUGUSTUS	start_codon	42513912	42513914	.	-	0	ID=g7354.t1.start1;Parent=g7354.t1;
OY812999.1_Germaria_angustata_genome_assembly,_chromosome:_2	AUGUSTUS	gene	42553629	42561435	.	-	.	ID=g7355;
OY812999.1_Germaria_angustata_genome_assembly,_chromosome:_2	AUGUSTUS	mRNA	42553629	42555271	0.47	-	.	ID=g7355.t1;Parent=g7355;
OY812999.1_Germaria_angustata_genome_assembly,_chromosome:_2	AUGUSTUS	stop_codon	42553629	42553631	.	-	0	ID=g7355.t1.stop1;Parent=g7355.t1;
OY812999.1_Germaria_angustata_genome_assembly,_chromosome:_2	AUGUSTUS	CDS	42553629	42553983	1	-	1	ID=g7355.t1.CDS1;Parent=g7355.t1;
OY812999.1_Germaria_angustata_genome_assembly,_chromosome:_2	AUGUSTUS	exon	42553629	42553983	.	-	.	ID=g7355.t1.exon1;Parent=g7355.t1;
OY812999.1_Germaria_angustata_genome_assembly,_chromosome:_2	AUGUSTUS	intron	42553984	42554046	1	-	.	ID=g7355.t1.intron1;Parent=g7355.t1;
OY812999.1_Germaria_angustata_genome_assembly,_chromosome:_2	AUGUSTUS	CDS	42554047	42554278	0.94	-	2	ID=g7355.t1.CDS2;Parent=g7355.t1;
OY812999.1_Germaria_angustata_genome_assembly,_chromosome:_2	AUGUSTUS	exon	42554047	42554278	.	-	.	ID=g7355.t1.exon2;Parent=g7355.t1;
OY812999.1_Germaria_angustata_genome_assembly,_chromosome:_2	AUGUSTUS	intron	42554279	42554372	0.94	-	.	ID=g7355.t1.intron2;Parent=g7355.t1;
OY812999.1_Germaria_angustata_genome_assembly,_chromosome:_2	AUGUSTUS	CDS	42554373	42554759	0.57	-	2	ID=g7355.t1.CDS3;Parent=g7355.t1;
OY812999.1_Germaria_angustata_genome_assembly,_chromosome:_2	AUGUSTUS	exon	42554373	42554759	.	-	.	ID=g7355.t1.exon3;Parent=g7355.t1;
OY812999.1_Germaria_angustata_genome_assembly,_chromosome:_2	AUGUSTUS	intron	42554760	42554957	0.49	-	.	ID=g7355.t1.intron3;Parent=g7355.t1;
OY812999.1_Germaria_angustata_genome_assembly,_chromosome:_2	AUGUSTUS	CDS	42554958	42555117	0.52	-	0	ID=g7355.t1.CDS4;Parent=g7355.t1;
OY812999.1_Germaria_angustata_genome_assembly,_chromosome:_2	AUGUSTUS	exon	42554958	42555117	.	-	.	ID=g7355.t1.exon4;Parent=g7355.t1;
OY812999.1_Germaria_angustata_genome_assembly,_chromosome:_2	AUGUSTUS	intron	42555118	42555184	1	-	.	ID=g7355.t1.intron4;Parent=g7355.t1;
OY812999.1_Germaria_angustata_genome_assembly,_chromosome:_2	AUGUSTUS	CDS	42555185	42555271	1	-	0	ID=g7355.t1.CDS5;Parent=g7355.t1;
OY812999.1_Germaria_angustata_genome_assembly,_chromosome:_2	AUGUSTUS	exon	42555185	42555271	.	-	.	ID=g7355.t1.exon5;Parent=g7355.t1;
OY812999.1_Germaria_angustata_genome_assembly,_chromosome:_2	AUGUSTUS	start_codon	42555269	42555271	.	-	0	ID=g7355.t1.start1;Parent=g7355.t1;
OY812999.1_Germaria_angustata_genome_assembly,_chromosome:_2	AUGUSTUS	mRNA	42553629	42561435	0.24	-	.	ID=g7355.t2;Parent=g7355;
OY812999.1_Germaria_angustata_genome_assembly,_chromosome:_2	AUGUSTUS	stop_codon	42553629	42553631	.	-	0	ID=g7355.t2.stop1;Parent=g7355.t2;
OY812999.1_Germaria_angustata_genome_assembly,_chromosome:_2	AUGUSTUS	CDS	42553629	42553983	1	-	1	ID=g7355.t2.CDS1;Parent=g7355.t2;
OY812999.1_Germaria_angustata_genome_assembly,_chromosome:_2	AUGUSTUS	exon	42553629	42553983	.	-	.	ID=g7355.t2.exon1;Parent=g7355.t2;
OY812999.1_Germaria_angustata_genome_assembly,_chromosome:_2	AUGUSTUS	intron	42553984	42554046	1	-	.	ID=g7355.t2.intron1;Parent=g7355.t2;
OY812999.1_Germaria_angustata_genome_assembly,_chromosome:_2	AUGUSTUS	CDS	42554047	42554226	0.54	-	1	ID=g7355.t2.CDS2;Parent=g7355.t2;
OY812999.1_Germaria_angustata_genome_assembly,_chromosome:_2	AUGUSTUS	exon	42554047	42554226	.	-	.	ID=g7355.t2.exon2;Parent=g7355.t2;
OY812999.1_Germaria_angustata_genome_assembly,_chromosome:_2	AUGUSTUS	intron	42554227	42561370	0.24	-	.	ID=g7355.t2.intron2;Parent=g7355.t2;
OY812999.1_Germaria_angustata_genome_assembly,_chromosome:_2	AUGUSTUS	CDS	42561371	42561435	0.24	-	0	ID=g7355.t2.CDS3;Parent=g7355.t2;
OY812999.1_Germaria_angustata_genome_assembly,_chromosome:_2	AUGUSTUS	exon	42561371	42561435	.	-	.	ID=g7355.t2.exon3;Parent=g7355.t2;
OY812999.1_Germaria_angustata_genome_assembly,_chromosome:_2	AUGUSTUS	start_codon	42561433	42561435	.	-	0	ID=g7355.t2.start1;Parent=g7355.t2;
OY812999.1_Germaria_angustata_genome_assembly,_chromosome:_2	AUGUSTUS	gene	42611140	42611469	.	+	.	ID=g7356;
OY812999.1_Germaria_angustata_genome_assembly,_chromosome:_2	AUGUSTUS	mRNA	42611140	42611469	1	+	.	ID=g7356.t1;Parent=g7356;
OY812999.1_Germaria_angustata_genome_assembly,_chromosome:_2	AUGUSTUS	start_codon	42611140	42611142	.	+	0	ID=g7356.t1.start1;Parent=g7356.t1;
OY812999.1_Germaria_angustata_genome_assembly,_chromosome:_2	AUGUSTUS	CDS	42611140	42611469	1	+	0	ID=g7356.t1.CDS1;Parent=g7356.t1;
OY812999.1_Germaria_angustata_genome_assembly,_chromosome:_2	AUGUSTUS	exon	42611140	42611469	.	+	.	ID=g7356.t1.exon1;Parent=g7356.t1;
OY812999.1_Germaria_angustata_genome_assembly,_chromosome:_2	AUGUSTUS	stop_codon	42611467	42611469	.	+	0	ID=g7356.t1.stop1;Parent=g7356.t1;
OY812999.1_Germaria_angustata_genome_assembly,_chromosome:_2	AUGUSTUS	gene	42871768	42872568	.	-	.	ID=g7357;
OY812999.1_Germaria_angustata_genome_assembly,_chromosome:_2	AUGUSTUS	mRNA	42871768	42872568	0.57	-	.	ID=g7357.t1;Parent=g7357;
OY812999.1_Germaria_angustata_genome_assembly,_chromosome:_2	AUGUSTUS	stop_codon	42871768	42871770	.	-	0	ID=g7357.t1.stop1;Parent=g7357.t1;
OY812999.1_Germaria_angustata_genome_assembly,_chromosome:_2	AUGUSTUS	CDS	42871768	42872568	0.57	-	0	ID=g7357.t1.CDS1;Parent=g7357.t1;
OY812999.1_Germaria_angustata_genome_assembly,_chromosome:_2	AUGUSTUS	exon	42871768	42872568	.	-	.	ID=g7357.t1.exon1;Parent=g7357.t1;
OY812999.1_Germaria_angustata_genome_assembly,_chromosome:_2	AUGUSTUS	start_codon	42872566	42872568	.	-	0	ID=g7357.t1.start1;Parent=g7357.t1;
OY812999.1_Germaria_angustata_genome_assembly,_chromosome:_2	AUGUSTUS	gene	42872634	42875769	.	-	.	ID=g7358;
OY812999.1_Germaria_angustata_genome_assembly,_chromosome:_2	AUGUSTUS	mRNA	42872634	42875769	0.28	-	.	ID=g7358.t1;Parent=g7358;
OY812999.1_Germaria_angustata_genome_assembly,_chromosome:_2	AUGUSTUS	stop_codon	42872634	42872636	.	-	0	ID=g7358.t1.stop1;Parent=g7358.t1;
OY812999.1_Germaria_angustata_genome_assembly,_chromosome:_2	AUGUSTUS	CDS	42872634	42872644	0.54	-	2	ID=g7358.t1.CDS1;Parent=g7358.t1;
OY812999.1_Germaria_angustata_genome_assembly,_chromosome:_2	AUGUSTUS	exon	42872634	42872644	.	-	.	ID=g7358.t1.exon1;Parent=g7358.t1;
OY812999.1_Germaria_angustata_genome_assembly,_chromosome:_2	AUGUSTUS	intron	42872645	42872857	1	-	.	ID=g7358.t1.intron1;Parent=g7358.t1;
OY812999.1_Germaria_angustata_genome_assembly,_chromosome:_2	AUGUSTUS	CDS	42872858	42872903	0.54	-	0	ID=g7358.t1.CDS2;Parent=g7358.t1;
OY812999.1_Germaria_angustata_genome_assembly,_chromosome:_2	AUGUSTUS	exon	42872858	42872903	.	-	.	ID=g7358.t1.exon2;Parent=g7358.t1;
OY812999.1_Germaria_angustata_genome_assembly,_chromosome:_2	AUGUSTUS	intron	42872904	42874473	0.28	-	.	ID=g7358.t1.intron2;Parent=g7358.t1;
OY812999.1_Germaria_angustata_genome_assembly,_chromosome:_2	AUGUSTUS	CDS	42874474	42875769	0.55	-	0	ID=g7358.t1.CDS3;Parent=g7358.t1;
OY812999.1_Germaria_angustata_genome_assembly,_chromosome:_2	AUGUSTUS	exon	42874474	42875769	.	-	.	ID=g7358.t1.exon3;Parent=g7358.t1;
OY812999.1_Germaria_angustata_genome_assembly,_chromosome:_2	AUGUSTUS	start_codon	42875767	42875769	.	-	0	ID=g7358.t1.start1;Parent=g7358.t1;
OY812999.1_Germaria_angustata_genome_assembly,_chromosome:_2	AUGUSTUS	gene	42929860	42952197	.	-	.	ID=g7359;
OY812999.1_Germaria_angustata_genome_assembly,_chromosome:_2	AUGUSTUS	mRNA	42929860	42952197	0.85	-	.	ID=g7359.t1;Parent=g7359;
OY812999.1_Germaria_angustata_genome_assembly,_chromosome:_2	AUGUSTUS	stop_codon	42929860	42929862	.	-	0	ID=g7359.t1.stop1;Parent=g7359.t1;
OY812999.1_Germaria_angustata_genome_assembly,_chromosome:_2	AUGUSTUS	CDS	42929860	42930006	1	-	0	ID=g7359.t1.CDS1;Parent=g7359.t1;
OY812999.1_Germaria_angustata_genome_assembly,_chromosome:_2	AUGUSTUS	exon	42929860	42930006	.	-	.	ID=g7359.t1.exon1;Parent=g7359.t1;
OY812999.1_Germaria_angustata_genome_assembly,_chromosome:_2	AUGUSTUS	intron	42930007	42932130	1	-	.	ID=g7359.t1.intron1;Parent=g7359.t1;
OY812999.1_Germaria_angustata_genome_assembly,_chromosome:_2	AUGUSTUS	CDS	42932131	42932224	1	-	1	ID=g7359.t1.CDS2;Parent=g7359.t1;
OY812999.1_Germaria_angustata_genome_assembly,_chromosome:_2	AUGUSTUS	exon	42932131	42932224	.	-	.	ID=g7359.t1.exon2;Parent=g7359.t1;
OY812999.1_Germaria_angustata_genome_assembly,_chromosome:_2	AUGUSTUS	intron	42932225	42932569	1	-	.	ID=g7359.t1.intron2;Parent=g7359.t1;
OY812999.1_Germaria_angustata_genome_assembly,_chromosome:_2	AUGUSTUS	CDS	42932570	42933366	1	-	0	ID=g7359.t1.CDS3;Parent=g7359.t1;
OY812999.1_Germaria_angustata_genome_assembly,_chromosome:_2	AUGUSTUS	exon	42932570	42933366	.	-	.	ID=g7359.t1.exon3;Parent=g7359.t1;
OY812999.1_Germaria_angustata_genome_assembly,_chromosome:_2	AUGUSTUS	intron	42933367	42937820	1	-	.	ID=g7359.t1.intron3;Parent=g7359.t1;
OY812999.1_Germaria_angustata_genome_assembly,_chromosome:_2	AUGUSTUS	CDS	42937821	42938126	1	-	0	ID=g7359.t1.CDS4;Parent=g7359.t1;
OY812999.1_Germaria_angustata_genome_assembly,_chromosome:_2	AUGUSTUS	exon	42937821	42938126	.	-	.	ID=g7359.t1.exon4;Parent=g7359.t1;
OY812999.1_Germaria_angustata_genome_assembly,_chromosome:_2	AUGUSTUS	intron	42938127	42938183	1	-	.	ID=g7359.t1.intron4;Parent=g7359.t1;
OY812999.1_Germaria_angustata_genome_assembly,_chromosome:_2	AUGUSTUS	CDS	42938184	42938262	0.92	-	1	ID=g7359.t1.CDS5;Parent=g7359.t1;
OY812999.1_Germaria_angustata_genome_assembly,_chromosome:_2	AUGUSTUS	exon	42938184	42938262	.	-	.	ID=g7359.t1.exon5;Parent=g7359.t1;
OY812999.1_Germaria_angustata_genome_assembly,_chromosome:_2	AUGUSTUS	intron	42938263	42947945	0.85	-	.	ID=g7359.t1.intron5;Parent=g7359.t1;
OY812999.1_Germaria_angustata_genome_assembly,_chromosome:_2	AUGUSTUS	CDS	42947946	42948052	0.85	-	0	ID=g7359.t1.CDS6;Parent=g7359.t1;
OY812999.1_Germaria_angustata_genome_assembly,_chromosome:_2	AUGUSTUS	exon	42947946	42948052	.	-	.	ID=g7359.t1.exon6;Parent=g7359.t1;
OY812999.1_Germaria_angustata_genome_assembly,_chromosome:_2	AUGUSTUS	intron	42948053	42948236	1	-	.	ID=g7359.t1.intron6;Parent=g7359.t1;
OY812999.1_Germaria_angustata_genome_assembly,_chromosome:_2	AUGUSTUS	CDS	42948237	42948327	1	-	1	ID=g7359.t1.CDS7;Parent=g7359.t1;
OY812999.1_Germaria_angustata_genome_assembly,_chromosome:_2	AUGUSTUS	exon	42948237	42948327	.	-	.	ID=g7359.t1.exon7;Parent=g7359.t1;
OY812999.1_Germaria_angustata_genome_assembly,_chromosome:_2	AUGUSTUS	intron	42948328	42948393	1	-	.	ID=g7359.t1.intron7;Parent=g7359.t1;
OY812999.1_Germaria_angustata_genome_assembly,_chromosome:_2	AUGUSTUS	CDS	42948394	42949202	1	-	0	ID=g7359.t1.CDS8;Parent=g7359.t1;
OY812999.1_Germaria_angustata_genome_assembly,_chromosome:_2	AUGUSTUS	exon	42948394	42949202	.	-	.	ID=g7359.t1.exon8;Parent=g7359.t1;
OY812999.1_Germaria_angustata_genome_assembly,_chromosome:_2	AUGUSTUS	intron	42949203	42951668	1	-	.	ID=g7359.t1.intron8;Parent=g7359.t1;
OY812999.1_Germaria_angustata_genome_assembly,_chromosome:_2	AUGUSTUS	CDS	42951669	42951971	1	-	0	ID=g7359.t1.CDS9;Parent=g7359.t1;
OY812999.1_Germaria_angustata_genome_assembly,_chromosome:_2	AUGUSTUS	exon	42951669	42951971	.	-	.	ID=g7359.t1.exon9;Parent=g7359.t1;
OY812999.1_Germaria_angustata_genome_assembly,_chromosome:_2	AUGUSTUS	intron	42951972	42952068	1	-	.	ID=g7359.t1.intron9;Parent=g7359.t1;
OY812999.1_Germaria_angustata_genome_assembly,_chromosome:_2	AUGUSTUS	CDS	42952069	42952197	1	-	0	ID=g7359.t1.CDS10;Parent=g7359.t1;
OY812999.1_Germaria_angustata_genome_assembly,_chromosome:_2	AUGUSTUS	exon	42952069	42952197	.	-	.	ID=g7359.t1.exon10;Parent=g7359.t1;
OY812999.1_Germaria_angustata_genome_assembly,_chromosome:_2	AUGUSTUS	start_codon	42952195	42952197	.	-	0	ID=g7359.t1.start1;Parent=g7359.t1;
OY812999.1_Germaria_angustata_genome_assembly,_chromosome:_2	AUGUSTUS	gene	42978690	42985816	.	+	.	ID=g7360;
OY812999.1_Germaria_angustata_genome_assembly,_chromosome:_2	AUGUSTUS	mRNA	42978690	42985816	1	+	.	ID=g7360.t1;Parent=g7360;
OY812999.1_Germaria_angustata_genome_assembly,_chromosome:_2	AUGUSTUS	start_codon	42978690	42978692	.	+	0	ID=g7360.t1.start1;Parent=g7360.t1;
OY812999.1_Germaria_angustata_genome_assembly,_chromosome:_2	AUGUSTUS	CDS	42978690	42978798	1	+	0	ID=g7360.t1.CDS1;Parent=g7360.t1;
OY812999.1_Germaria_angustata_genome_assembly,_chromosome:_2	AUGUSTUS	exon	42978690	42978798	.	+	.	ID=g7360.t1.exon1;Parent=g7360.t1;
OY812999.1_Germaria_angustata_genome_assembly,_chromosome:_2	AUGUSTUS	intron	42978799	42982020	1	+	.	ID=g7360.t1.intron1;Parent=g7360.t1;
OY812999.1_Germaria_angustata_genome_assembly,_chromosome:_2	AUGUSTUS	CDS	42982021	42982828	1	+	2	ID=g7360.t1.CDS2;Parent=g7360.t1;
OY812999.1_Germaria_angustata_genome_assembly,_chromosome:_2	AUGUSTUS	exon	42982021	42982828	.	+	.	ID=g7360.t1.exon2;Parent=g7360.t1;
OY812999.1_Germaria_angustata_genome_assembly,_chromosome:_2	AUGUSTUS	intron	42982829	42982907	1	+	.	ID=g7360.t1.intron2;Parent=g7360.t1;
OY812999.1_Germaria_angustata_genome_assembly,_chromosome:_2	AUGUSTUS	CDS	42982908	42983037	1	+	1	ID=g7360.t1.CDS3;Parent=g7360.t1;
OY812999.1_Germaria_angustata_genome_assembly,_chromosome:_2	AUGUSTUS	exon	42982908	42983037	.	+	.	ID=g7360.t1.exon3;Parent=g7360.t1;
OY812999.1_Germaria_angustata_genome_assembly,_chromosome:_2	AUGUSTUS	intron	42983038	42985771	1	+	.	ID=g7360.t1.intron3;Parent=g7360.t1;
OY812999.1_Germaria_angustata_genome_assembly,_chromosome:_2	AUGUSTUS	CDS	42985772	42985816	1	+	0	ID=g7360.t1.CDS4;Parent=g7360.t1;
OY812999.1_Germaria_angustata_genome_assembly,_chromosome:_2	AUGUSTUS	exon	42985772	42985816	.	+	.	ID=g7360.t1.exon4;Parent=g7360.t1;
OY812999.1_Germaria_angustata_genome_assembly,_chromosome:_2	AUGUSTUS	stop_codon	42985814	42985816	.	+	0	ID=g7360.t1.stop1;Parent=g7360.t1;
OY812999.1_Germaria_angustata_genome_assembly,_chromosome:_2	AUGUSTUS	gene	43038154	43078911	.	-	.	ID=g7361;
OY812999.1_Germaria_angustata_genome_assembly,_chromosome:_2	AUGUSTUS	mRNA	43038154	43078911	0.75	-	.	ID=g7361.t1;Parent=g7361;
OY812999.1_Germaria_angustata_genome_assembly,_chromosome:_2	AUGUSTUS	stop_codon	43038154	43038156	.	-	0	ID=g7361.t1.stop1;Parent=g7361.t1;
OY812999.1_Germaria_angustata_genome_assembly,_chromosome:_2	AUGUSTUS	CDS	43038154	43038776	1	-	2	ID=g7361.t1.CDS1;Parent=g7361.t1;
OY812999.1_Germaria_angustata_genome_assembly,_chromosome:_2	AUGUSTUS	exon	43038154	43038776	.	-	.	ID=g7361.t1.exon1;Parent=g7361.t1;
OY812999.1_Germaria_angustata_genome_assembly,_chromosome:_2	AUGUSTUS	intron	43038777	43043663	1	-	.	ID=g7361.t1.intron1;Parent=g7361.t1;
OY812999.1_Germaria_angustata_genome_assembly,_chromosome:_2	AUGUSTUS	CDS	43043664	43043795	1	-	2	ID=g7361.t1.CDS2;Parent=g7361.t1;
OY812999.1_Germaria_angustata_genome_assembly,_chromosome:_2	AUGUSTUS	exon	43043664	43043795	.	-	.	ID=g7361.t1.exon2;Parent=g7361.t1;
OY812999.1_Germaria_angustata_genome_assembly,_chromosome:_2	AUGUSTUS	intron	43043796	43046268	1	-	.	ID=g7361.t1.intron2;Parent=g7361.t1;
OY812999.1_Germaria_angustata_genome_assembly,_chromosome:_2	AUGUSTUS	CDS	43046269	43046434	1	-	0	ID=g7361.t1.CDS3;Parent=g7361.t1;
OY812999.1_Germaria_angustata_genome_assembly,_chromosome:_2	AUGUSTUS	exon	43046269	43046434	.	-	.	ID=g7361.t1.exon3;Parent=g7361.t1;
OY812999.1_Germaria_angustata_genome_assembly,_chromosome:_2	AUGUSTUS	intron	43046435	43048232	1	-	.	ID=g7361.t1.intron3;Parent=g7361.t1;
OY812999.1_Germaria_angustata_genome_assembly,_chromosome:_2	AUGUSTUS	CDS	43048233	43048379	1	-	0	ID=g7361.t1.CDS4;Parent=g7361.t1;
OY812999.1_Germaria_angustata_genome_assembly,_chromosome:_2	AUGUSTUS	exon	43048233	43048379	.	-	.	ID=g7361.t1.exon4;Parent=g7361.t1;
OY812999.1_Germaria_angustata_genome_assembly,_chromosome:_2	AUGUSTUS	intron	43048380	43064295	0.99	-	.	ID=g7361.t1.intron4;Parent=g7361.t1;
OY812999.1_Germaria_angustata_genome_assembly,_chromosome:_2	AUGUSTUS	CDS	43064296	43064451	0.99	-	0	ID=g7361.t1.CDS5;Parent=g7361.t1;
OY812999.1_Germaria_angustata_genome_assembly,_chromosome:_2	AUGUSTUS	exon	43064296	43064451	.	-	.	ID=g7361.t1.exon5;Parent=g7361.t1;
OY812999.1_Germaria_angustata_genome_assembly,_chromosome:_2	AUGUSTUS	intron	43064452	43066847	1	-	.	ID=g7361.t1.intron5;Parent=g7361.t1;
OY812999.1_Germaria_angustata_genome_assembly,_chromosome:_2	AUGUSTUS	CDS	43066848	43067044	1	-	2	ID=g7361.t1.CDS6;Parent=g7361.t1;
OY812999.1_Germaria_angustata_genome_assembly,_chromosome:_2	AUGUSTUS	exon	43066848	43067044	.	-	.	ID=g7361.t1.exon6;Parent=g7361.t1;
OY812999.1_Germaria_angustata_genome_assembly,_chromosome:_2	AUGUSTUS	intron	43067045	43067243	1	-	.	ID=g7361.t1.intron6;Parent=g7361.t1;
OY812999.1_Germaria_angustata_genome_assembly,_chromosome:_2	AUGUSTUS	CDS	43067244	43067370	1	-	0	ID=g7361.t1.CDS7;Parent=g7361.t1;
OY812999.1_Germaria_angustata_genome_assembly,_chromosome:_2	AUGUSTUS	exon	43067244	43067370	.	-	.	ID=g7361.t1.exon7;Parent=g7361.t1;
OY812999.1_Germaria_angustata_genome_assembly,_chromosome:_2	AUGUSTUS	intron	43067371	43067460	1	-	.	ID=g7361.t1.intron7;Parent=g7361.t1;
OY812999.1_Germaria_angustata_genome_assembly,_chromosome:_2	AUGUSTUS	CDS	43067461	43067565	1	-	0	ID=g7361.t1.CDS8;Parent=g7361.t1;
OY812999.1_Germaria_angustata_genome_assembly,_chromosome:_2	AUGUSTUS	exon	43067461	43067565	.	-	.	ID=g7361.t1.exon8;Parent=g7361.t1;
OY812999.1_Germaria_angustata_genome_assembly,_chromosome:_2	AUGUSTUS	intron	43067566	43067673	1	-	.	ID=g7361.t1.intron8;Parent=g7361.t1;
OY812999.1_Germaria_angustata_genome_assembly,_chromosome:_2	AUGUSTUS	CDS	43067674	43067817	1	-	0	ID=g7361.t1.CDS9;Parent=g7361.t1;
OY812999.1_Germaria_angustata_genome_assembly,_chromosome:_2	AUGUSTUS	exon	43067674	43067817	.	-	.	ID=g7361.t1.exon9;Parent=g7361.t1;
OY812999.1_Germaria_angustata_genome_assembly,_chromosome:_2	AUGUSTUS	intron	43067818	43071061	1	-	.	ID=g7361.t1.intron9;Parent=g7361.t1;
OY812999.1_Germaria_angustata_genome_assembly,_chromosome:_2	AUGUSTUS	CDS	43071062	43071189	1	-	2	ID=g7361.t1.CDS10;Parent=g7361.t1;
OY812999.1_Germaria_angustata_genome_assembly,_chromosome:_2	AUGUSTUS	exon	43071062	43071189	.	-	.	ID=g7361.t1.exon10;Parent=g7361.t1;
OY812999.1_Germaria_angustata_genome_assembly,_chromosome:_2	AUGUSTUS	intron	43071190	43076556	1	-	.	ID=g7361.t1.intron10;Parent=g7361.t1;
OY812999.1_Germaria_angustata_genome_assembly,_chromosome:_2	AUGUSTUS	CDS	43076557	43076754	1	-	2	ID=g7361.t1.CDS11;Parent=g7361.t1;
OY812999.1_Germaria_angustata_genome_assembly,_chromosome:_2	AUGUSTUS	exon	43076557	43076754	.	-	.	ID=g7361.t1.exon11;Parent=g7361.t1;
OY812999.1_Germaria_angustata_genome_assembly,_chromosome:_2	AUGUSTUS	intron	43076755	43078775	1	-	.	ID=g7361.t1.intron11;Parent=g7361.t1;
OY812999.1_Germaria_angustata_genome_assembly,_chromosome:_2	AUGUSTUS	CDS	43078776	43078911	0.76	-	0	ID=g7361.t1.CDS12;Parent=g7361.t1;
OY812999.1_Germaria_angustata_genome_assembly,_chromosome:_2	AUGUSTUS	exon	43078776	43078911	.	-	.	ID=g7361.t1.exon12;Parent=g7361.t1;
OY812999.1_Germaria_angustata_genome_assembly,_chromosome:_2	AUGUSTUS	start_codon	43078909	43078911	.	-	0	ID=g7361.t1.start1;Parent=g7361.t1;
OY812999.1_Germaria_angustata_genome_assembly,_chromosome:_2	AUGUSTUS	gene	43195128	43196936	.	-	.	ID=g7362;
OY812999.1_Germaria_angustata_genome_assembly,_chromosome:_2	AUGUSTUS	mRNA	43195128	43196936	0.91	-	.	ID=g7362.t1;Parent=g7362;
OY812999.1_Germaria_angustata_genome_assembly,_chromosome:_2	AUGUSTUS	stop_codon	43195128	43195130	.	-	0	ID=g7362.t1.stop1;Parent=g7362.t1;
OY812999.1_Germaria_angustata_genome_assembly,_chromosome:_2	AUGUSTUS	CDS	43195128	43196936	0.91	-	0	ID=g7362.t1.CDS1;Parent=g7362.t1;
OY812999.1_Germaria_angustata_genome_assembly,_chromosome:_2	AUGUSTUS	exon	43195128	43196936	.	-	.	ID=g7362.t1.exon1;Parent=g7362.t1;
OY812999.1_Germaria_angustata_genome_assembly,_chromosome:_2	AUGUSTUS	start_codon	43196934	43196936	.	-	0	ID=g7362.t1.start1;Parent=g7362.t1;
OY812999.1_Germaria_angustata_genome_assembly,_chromosome:_2	AUGUSTUS	gene	43278403	43278735	.	-	.	ID=g7363;
OY812999.1_Germaria_angustata_genome_assembly,_chromosome:_2	AUGUSTUS	mRNA	43278403	43278735	0.53	-	.	ID=g7363.t1;Parent=g7363;
OY812999.1_Germaria_angustata_genome_assembly,_chromosome:_2	AUGUSTUS	stop_codon	43278403	43278405	.	-	0	ID=g7363.t1.stop1;Parent=g7363.t1;
OY812999.1_Germaria_angustata_genome_assembly,_chromosome:_2	AUGUSTUS	CDS	43278403	43278735	0.53	-	0	ID=g7363.t1.CDS1;Parent=g7363.t1;
OY812999.1_Germaria_angustata_genome_assembly,_chromosome:_2	AUGUSTUS	exon	43278403	43278735	.	-	.	ID=g7363.t1.exon1;Parent=g7363.t1;
OY812999.1_Germaria_angustata_genome_assembly,_chromosome:_2	AUGUSTUS	start_codon	43278733	43278735	.	-	0	ID=g7363.t1.start1;Parent=g7363.t1;
OY812999.1_Germaria_angustata_genome_assembly,_chromosome:_2	AUGUSTUS	gene	43354820	43355653	.	-	.	ID=g7364;
OY812999.1_Germaria_angustata_genome_assembly,_chromosome:_2	AUGUSTUS	mRNA	43354820	43355653	0.98	-	.	ID=g7364.t1;Parent=g7364;
OY812999.1_Germaria_angustata_genome_assembly,_chromosome:_2	AUGUSTUS	stop_codon	43354820	43354822	.	-	0	ID=g7364.t1.stop1;Parent=g7364.t1;
OY812999.1_Germaria_angustata_genome_assembly,_chromosome:_2	AUGUSTUS	CDS	43354820	43355653	0.98	-	0	ID=g7364.t1.CDS1;Parent=g7364.t1;
OY812999.1_Germaria_angustata_genome_assembly,_chromosome:_2	AUGUSTUS	exon	43354820	43355653	.	-	.	ID=g7364.t1.exon1;Parent=g7364.t1;
OY812999.1_Germaria_angustata_genome_assembly,_chromosome:_2	AUGUSTUS	start_codon	43355651	43355653	.	-	0	ID=g7364.t1.start1;Parent=g7364.t1;
OY812999.1_Germaria_angustata_genome_assembly,_chromosome:_2	AUGUSTUS	gene	43378687	43384899	.	-	.	ID=g7365;
OY812999.1_Germaria_angustata_genome_assembly,_chromosome:_2	AUGUSTUS	mRNA	43378687	43384899	0.99	-	.	ID=g7365.t1;Parent=g7365;
OY812999.1_Germaria_angustata_genome_assembly,_chromosome:_2	AUGUSTUS	stop_codon	43378687	43378689	.	-	0	ID=g7365.t1.stop1;Parent=g7365.t1;
OY812999.1_Germaria_angustata_genome_assembly,_chromosome:_2	AUGUSTUS	CDS	43378687	43379190	0.99	-	0	ID=g7365.t1.CDS1;Parent=g7365.t1;
OY812999.1_Germaria_angustata_genome_assembly,_chromosome:_2	AUGUSTUS	exon	43378687	43379190	.	-	.	ID=g7365.t1.exon1;Parent=g7365.t1;
OY812999.1_Germaria_angustata_genome_assembly,_chromosome:_2	AUGUSTUS	intron	43379191	43384848	1	-	.	ID=g7365.t1.intron1;Parent=g7365.t1;
OY812999.1_Germaria_angustata_genome_assembly,_chromosome:_2	AUGUSTUS	CDS	43384849	43384899	1	-	0	ID=g7365.t1.CDS2;Parent=g7365.t1;
OY812999.1_Germaria_angustata_genome_assembly,_chromosome:_2	AUGUSTUS	exon	43384849	43384899	.	-	.	ID=g7365.t1.exon2;Parent=g7365.t1;
OY812999.1_Germaria_angustata_genome_assembly,_chromosome:_2	AUGUSTUS	start_codon	43384897	43384899	.	-	0	ID=g7365.t1.start1;Parent=g7365.t1;
OY812999.1_Germaria_angustata_genome_assembly,_chromosome:_2	AUGUSTUS	gene	43408256	43408495	.	-	.	ID=g7366;
OY812999.1_Germaria_angustata_genome_assembly,_chromosome:_2	AUGUSTUS	mRNA	43408256	43408495	1	-	.	ID=g7366.t1;Parent=g7366;
OY812999.1_Germaria_angustata_genome_assembly,_chromosome:_2	AUGUSTUS	stop_codon	43408256	43408258	.	-	0	ID=g7366.t1.stop1;Parent=g7366.t1;
OY812999.1_Germaria_angustata_genome_assembly,_chromosome:_2	AUGUSTUS	CDS	43408256	43408495	1	-	0	ID=g7366.t1.CDS1;Parent=g7366.t1;
OY812999.1_Germaria_angustata_genome_assembly,_chromosome:_2	AUGUSTUS	exon	43408256	43408495	.	-	.	ID=g7366.t1.exon1;Parent=g7366.t1;
OY812999.1_Germaria_angustata_genome_assembly,_chromosome:_2	AUGUSTUS	start_codon	43408493	43408495	.	-	0	ID=g7366.t1.start1;Parent=g7366.t1;
OY812999.1_Germaria_angustata_genome_assembly,_chromosome:_2	AUGUSTUS	gene	43408656	43409641	.	-	.	ID=g7367;
OY812999.1_Germaria_angustata_genome_assembly,_chromosome:_2	AUGUSTUS	mRNA	43408656	43409641	0.43	-	.	ID=g7367.t1;Parent=g7367;
OY812999.1_Germaria_angustata_genome_assembly,_chromosome:_2	AUGUSTUS	stop_codon	43408656	43408658	.	-	0	ID=g7367.t1.stop1;Parent=g7367.t1;
OY812999.1_Germaria_angustata_genome_assembly,_chromosome:_2	AUGUSTUS	CDS	43408656	43408661	0.43	-	0	ID=g7367.t1.CDS1;Parent=g7367.t1;
OY812999.1_Germaria_angustata_genome_assembly,_chromosome:_2	AUGUSTUS	exon	43408656	43408661	.	-	.	ID=g7367.t1.exon1;Parent=g7367.t1;
OY812999.1_Germaria_angustata_genome_assembly,_chromosome:_2	AUGUSTUS	intron	43408662	43408891	0.43	-	.	ID=g7367.t1.intron1;Parent=g7367.t1;
OY812999.1_Germaria_angustata_genome_assembly,_chromosome:_2	AUGUSTUS	CDS	43408892	43409641	0.59	-	0	ID=g7367.t1.CDS2;Parent=g7367.t1;
OY812999.1_Germaria_angustata_genome_assembly,_chromosome:_2	AUGUSTUS	exon	43408892	43409641	.	-	.	ID=g7367.t1.exon2;Parent=g7367.t1;
OY812999.1_Germaria_angustata_genome_assembly,_chromosome:_2	AUGUSTUS	start_codon	43409639	43409641	.	-	0	ID=g7367.t1.start1;Parent=g7367.t1;
OY812999.1_Germaria_angustata_genome_assembly,_chromosome:_2	AUGUSTUS	gene	43468368	43490199	.	+	.	ID=g7368;
OY812999.1_Germaria_angustata_genome_assembly,_chromosome:_2	AUGUSTUS	mRNA	43468368	43490199	1	+	.	ID=g7368.t1;Parent=g7368;
OY812999.1_Germaria_angustata_genome_assembly,_chromosome:_2	AUGUSTUS	start_codon	43468368	43468370	.	+	0	ID=g7368.t1.start1;Parent=g7368.t1;
OY812999.1_Germaria_angustata_genome_assembly,_chromosome:_2	AUGUSTUS	CDS	43468368	43468404	1	+	0	ID=g7368.t1.CDS1;Parent=g7368.t1;
OY812999.1_Germaria_angustata_genome_assembly,_chromosome:_2	AUGUSTUS	exon	43468368	43468404	.	+	.	ID=g7368.t1.exon1;Parent=g7368.t1;
OY812999.1_Germaria_angustata_genome_assembly,_chromosome:_2	AUGUSTUS	intron	43468405	43468517	1	+	.	ID=g7368.t1.intron1;Parent=g7368.t1;
OY812999.1_Germaria_angustata_genome_assembly,_chromosome:_2	AUGUSTUS	CDS	43468518	43468712	1	+	2	ID=g7368.t1.CDS2;Parent=g7368.t1;
OY812999.1_Germaria_angustata_genome_assembly,_chromosome:_2	AUGUSTUS	exon	43468518	43468712	.	+	.	ID=g7368.t1.exon2;Parent=g7368.t1;
OY812999.1_Germaria_angustata_genome_assembly,_chromosome:_2	AUGUSTUS	intron	43468713	43468787	1	+	.	ID=g7368.t1.intron2;Parent=g7368.t1;
OY812999.1_Germaria_angustata_genome_assembly,_chromosome:_2	AUGUSTUS	CDS	43468788	43468897	1	+	2	ID=g7368.t1.CDS3;Parent=g7368.t1;
OY812999.1_Germaria_angustata_genome_assembly,_chromosome:_2	AUGUSTUS	exon	43468788	43468897	.	+	.	ID=g7368.t1.exon3;Parent=g7368.t1;
OY812999.1_Germaria_angustata_genome_assembly,_chromosome:_2	AUGUSTUS	intron	43468898	43476472	1	+	.	ID=g7368.t1.intron3;Parent=g7368.t1;
OY812999.1_Germaria_angustata_genome_assembly,_chromosome:_2	AUGUSTUS	CDS	43476473	43476557	1	+	0	ID=g7368.t1.CDS4;Parent=g7368.t1;
OY812999.1_Germaria_angustata_genome_assembly,_chromosome:_2	AUGUSTUS	exon	43476473	43476557	.	+	.	ID=g7368.t1.exon4;Parent=g7368.t1;
OY812999.1_Germaria_angustata_genome_assembly,_chromosome:_2	AUGUSTUS	intron	43476558	43476910	1	+	.	ID=g7368.t1.intron4;Parent=g7368.t1;
OY812999.1_Germaria_angustata_genome_assembly,_chromosome:_2	AUGUSTUS	CDS	43476911	43477040	1	+	2	ID=g7368.t1.CDS5;Parent=g7368.t1;
OY812999.1_Germaria_angustata_genome_assembly,_chromosome:_2	AUGUSTUS	exon	43476911	43477040	.	+	.	ID=g7368.t1.exon5;Parent=g7368.t1;
OY812999.1_Germaria_angustata_genome_assembly,_chromosome:_2	AUGUSTUS	intron	43477041	43477108	1	+	.	ID=g7368.t1.intron5;Parent=g7368.t1;
OY812999.1_Germaria_angustata_genome_assembly,_chromosome:_2	AUGUSTUS	CDS	43477109	43477919	1	+	1	ID=g7368.t1.CDS6;Parent=g7368.t1;
OY812999.1_Germaria_angustata_genome_assembly,_chromosome:_2	AUGUSTUS	exon	43477109	43477919	.	+	.	ID=g7368.t1.exon6;Parent=g7368.t1;
OY812999.1_Germaria_angustata_genome_assembly,_chromosome:_2	AUGUSTUS	intron	43477920	43478738	1	+	.	ID=g7368.t1.intron6;Parent=g7368.t1;
OY812999.1_Germaria_angustata_genome_assembly,_chromosome:_2	AUGUSTUS	CDS	43478739	43478905	1	+	0	ID=g7368.t1.CDS7;Parent=g7368.t1;
OY812999.1_Germaria_angustata_genome_assembly,_chromosome:_2	AUGUSTUS	exon	43478739	43478905	.	+	.	ID=g7368.t1.exon7;Parent=g7368.t1;
OY812999.1_Germaria_angustata_genome_assembly,_chromosome:_2	AUGUSTUS	intron	43478906	43478969	1	+	.	ID=g7368.t1.intron7;Parent=g7368.t1;
OY812999.1_Germaria_angustata_genome_assembly,_chromosome:_2	AUGUSTUS	CDS	43478970	43479393	1	+	1	ID=g7368.t1.CDS8;Parent=g7368.t1;
OY812999.1_Germaria_angustata_genome_assembly,_chromosome:_2	AUGUSTUS	exon	43478970	43479393	.	+	.	ID=g7368.t1.exon8;Parent=g7368.t1;
OY812999.1_Germaria_angustata_genome_assembly,_chromosome:_2	AUGUSTUS	intron	43479394	43479448	1	+	.	ID=g7368.t1.intron8;Parent=g7368.t1;
OY812999.1_Germaria_angustata_genome_assembly,_chromosome:_2	AUGUSTUS	CDS	43479449	43479681	1	+	0	ID=g7368.t1.CDS9;Parent=g7368.t1;
OY812999.1_Germaria_angustata_genome_assembly,_chromosome:_2	AUGUSTUS	exon	43479449	43479681	.	+	.	ID=g7368.t1.exon9;Parent=g7368.t1;
OY812999.1_Germaria_angustata_genome_assembly,_chromosome:_2	AUGUSTUS	intron	43479682	43479740	1	+	.	ID=g7368.t1.intron9;Parent=g7368.t1;
OY812999.1_Germaria_angustata_genome_assembly,_chromosome:_2	AUGUSTUS	CDS	43479741	43480094	1	+	1	ID=g7368.t1.CDS10;Parent=g7368.t1;
OY812999.1_Germaria_angustata_genome_assembly,_chromosome:_2	AUGUSTUS	exon	43479741	43480094	.	+	.	ID=g7368.t1.exon10;Parent=g7368.t1;
OY812999.1_Germaria_angustata_genome_assembly,_chromosome:_2	AUGUSTUS	intron	43480095	43480186	1	+	.	ID=g7368.t1.intron10;Parent=g7368.t1;
OY812999.1_Germaria_angustata_genome_assembly,_chromosome:_2	AUGUSTUS	CDS	43480187	43481509	1	+	1	ID=g7368.t1.CDS11;Parent=g7368.t1;
OY812999.1_Germaria_angustata_genome_assembly,_chromosome:_2	AUGUSTUS	exon	43480187	43481509	.	+	.	ID=g7368.t1.exon11;Parent=g7368.t1;
OY812999.1_Germaria_angustata_genome_assembly,_chromosome:_2	AUGUSTUS	intron	43481510	43481564	1	+	.	ID=g7368.t1.intron11;Parent=g7368.t1;
OY812999.1_Germaria_angustata_genome_assembly,_chromosome:_2	AUGUSTUS	CDS	43481565	43481781	1	+	1	ID=g7368.t1.CDS12;Parent=g7368.t1;
OY812999.1_Germaria_angustata_genome_assembly,_chromosome:_2	AUGUSTUS	exon	43481565	43481781	.	+	.	ID=g7368.t1.exon12;Parent=g7368.t1;
OY812999.1_Germaria_angustata_genome_assembly,_chromosome:_2	AUGUSTUS	intron	43481782	43481871	1	+	.	ID=g7368.t1.intron12;Parent=g7368.t1;
OY812999.1_Germaria_angustata_genome_assembly,_chromosome:_2	AUGUSTUS	CDS	43481872	43482123	1	+	0	ID=g7368.t1.CDS13;Parent=g7368.t1;
OY812999.1_Germaria_angustata_genome_assembly,_chromosome:_2	AUGUSTUS	exon	43481872	43482123	.	+	.	ID=g7368.t1.exon13;Parent=g7368.t1;
OY812999.1_Germaria_angustata_genome_assembly,_chromosome:_2	AUGUSTUS	intron	43482124	43482195	1	+	.	ID=g7368.t1.intron13;Parent=g7368.t1;
OY812999.1_Germaria_angustata_genome_assembly,_chromosome:_2	AUGUSTUS	CDS	43482196	43482873	1	+	0	ID=g7368.t1.CDS14;Parent=g7368.t1;
OY812999.1_Germaria_angustata_genome_assembly,_chromosome:_2	AUGUSTUS	exon	43482196	43482873	.	+	.	ID=g7368.t1.exon14;Parent=g7368.t1;
OY812999.1_Germaria_angustata_genome_assembly,_chromosome:_2	AUGUSTUS	intron	43482874	43484918	1	+	.	ID=g7368.t1.intron14;Parent=g7368.t1;
OY812999.1_Germaria_angustata_genome_assembly,_chromosome:_2	AUGUSTUS	CDS	43484919	43485101	1	+	0	ID=g7368.t1.CDS15;Parent=g7368.t1;
OY812999.1_Germaria_angustata_genome_assembly,_chromosome:_2	AUGUSTUS	exon	43484919	43485101	.	+	.	ID=g7368.t1.exon15;Parent=g7368.t1;
OY812999.1_Germaria_angustata_genome_assembly,_chromosome:_2	AUGUSTUS	intron	43485102	43489092	1	+	.	ID=g7368.t1.intron15;Parent=g7368.t1;
OY812999.1_Germaria_angustata_genome_assembly,_chromosome:_2	AUGUSTUS	CDS	43489093	43489871	1	+	0	ID=g7368.t1.CDS16;Parent=g7368.t1;
OY812999.1_Germaria_angustata_genome_assembly,_chromosome:_2	AUGUSTUS	exon	43489093	43489871	.	+	.	ID=g7368.t1.exon16;Parent=g7368.t1;
OY812999.1_Germaria_angustata_genome_assembly,_chromosome:_2	AUGUSTUS	intron	43489872	43490000	1	+	.	ID=g7368.t1.intron16;Parent=g7368.t1;
OY812999.1_Germaria_angustata_genome_assembly,_chromosome:_2	AUGUSTUS	CDS	43490001	43490199	1	+	1	ID=g7368.t1.CDS17;Parent=g7368.t1;
OY812999.1_Germaria_angustata_genome_assembly,_chromosome:_2	AUGUSTUS	exon	43490001	43490199	.	+	.	ID=g7368.t1.exon17;Parent=g7368.t1;
OY812999.1_Germaria_angustata_genome_assembly,_chromosome:_2	AUGUSTUS	stop_codon	43490197	43490199	.	+	0	ID=g7368.t1.stop1;Parent=g7368.t1;
OY812999.1_Germaria_angustata_genome_assembly,_chromosome:_2	AUGUSTUS	gene	43500701	43501990	.	-	.	ID=g7369;
OY812999.1_Germaria_angustata_genome_assembly,_chromosome:_2	AUGUSTUS	mRNA	43500701	43501990	1	-	.	ID=g7369.t1;Parent=g7369;
OY812999.1_Germaria_angustata_genome_assembly,_chromosome:_2	AUGUSTUS	stop_codon	43500701	43500703	.	-	0	ID=g7369.t1.stop1;Parent=g7369.t1;
OY812999.1_Germaria_angustata_genome_assembly,_chromosome:_2	AUGUSTUS	CDS	43500701	43501990	1	-	0	ID=g7369.t1.CDS1;Parent=g7369.t1;
OY812999.1_Germaria_angustata_genome_assembly,_chromosome:_2	AUGUSTUS	exon	43500701	43501990	.	-	.	ID=g7369.t1.exon1;Parent=g7369.t1;
OY812999.1_Germaria_angustata_genome_assembly,_chromosome:_2	AUGUSTUS	start_codon	43501988	43501990	.	-	0	ID=g7369.t1.start1;Parent=g7369.t1;
OY812999.1_Germaria_angustata_genome_assembly,_chromosome:_2	AUGUSTUS	gene	43502155	43525093	.	+	.	ID=g7370;
OY812999.1_Germaria_angustata_genome_assembly,_chromosome:_2	AUGUSTUS	mRNA	43502155	43525093	0.99	+	.	ID=g7370.t1;Parent=g7370;
OY812999.1_Germaria_angustata_genome_assembly,_chromosome:_2	AUGUSTUS	start_codon	43502155	43502157	.	+	0	ID=g7370.t1.start1;Parent=g7370.t1;
OY812999.1_Germaria_angustata_genome_assembly,_chromosome:_2	AUGUSTUS	CDS	43502155	43502195	1	+	0	ID=g7370.t1.CDS1;Parent=g7370.t1;
OY812999.1_Germaria_angustata_genome_assembly,_chromosome:_2	AUGUSTUS	exon	43502155	43502195	.	+	.	ID=g7370.t1.exon1;Parent=g7370.t1;
OY812999.1_Germaria_angustata_genome_assembly,_chromosome:_2	AUGUSTUS	intron	43502196	43503001	0.99	+	.	ID=g7370.t1.intron1;Parent=g7370.t1;
OY812999.1_Germaria_angustata_genome_assembly,_chromosome:_2	AUGUSTUS	CDS	43503002	43503127	0.99	+	1	ID=g7370.t1.CDS2;Parent=g7370.t1;
OY812999.1_Germaria_angustata_genome_assembly,_chromosome:_2	AUGUSTUS	exon	43503002	43503127	.	+	.	ID=g7370.t1.exon2;Parent=g7370.t1;
OY812999.1_Germaria_angustata_genome_assembly,_chromosome:_2	AUGUSTUS	intron	43503128	43503192	1	+	.	ID=g7370.t1.intron2;Parent=g7370.t1;
OY812999.1_Germaria_angustata_genome_assembly,_chromosome:_2	AUGUSTUS	CDS	43503193	43503324	1	+	1	ID=g7370.t1.CDS3;Parent=g7370.t1;
OY812999.1_Germaria_angustata_genome_assembly,_chromosome:_2	AUGUSTUS	exon	43503193	43503324	.	+	.	ID=g7370.t1.exon3;Parent=g7370.t1;
OY812999.1_Germaria_angustata_genome_assembly,_chromosome:_2	AUGUSTUS	intron	43503325	43503388	1	+	.	ID=g7370.t1.intron3;Parent=g7370.t1;
OY812999.1_Germaria_angustata_genome_assembly,_chromosome:_2	AUGUSTUS	CDS	43503389	43503896	1	+	1	ID=g7370.t1.CDS4;Parent=g7370.t1;
OY812999.1_Germaria_angustata_genome_assembly,_chromosome:_2	AUGUSTUS	exon	43503389	43503896	.	+	.	ID=g7370.t1.exon4;Parent=g7370.t1;
OY812999.1_Germaria_angustata_genome_assembly,_chromosome:_2	AUGUSTUS	intron	43503897	43506000	1	+	.	ID=g7370.t1.intron4;Parent=g7370.t1;
OY812999.1_Germaria_angustata_genome_assembly,_chromosome:_2	AUGUSTUS	CDS	43506001	43506520	1	+	0	ID=g7370.t1.CDS5;Parent=g7370.t1;
OY812999.1_Germaria_angustata_genome_assembly,_chromosome:_2	AUGUSTUS	exon	43506001	43506520	.	+	.	ID=g7370.t1.exon5;Parent=g7370.t1;
OY812999.1_Germaria_angustata_genome_assembly,_chromosome:_2	AUGUSTUS	intron	43506521	43506565	1	+	.	ID=g7370.t1.intron5;Parent=g7370.t1;
OY812999.1_Germaria_angustata_genome_assembly,_chromosome:_2	AUGUSTUS	CDS	43506566	43506624	1	+	2	ID=g7370.t1.CDS6;Parent=g7370.t1;
OY812999.1_Germaria_angustata_genome_assembly,_chromosome:_2	AUGUSTUS	exon	43506566	43506624	.	+	.	ID=g7370.t1.exon6;Parent=g7370.t1;
OY812999.1_Germaria_angustata_genome_assembly,_chromosome:_2	AUGUSTUS	intron	43506625	43506779	1	+	.	ID=g7370.t1.intron6;Parent=g7370.t1;
OY812999.1_Germaria_angustata_genome_assembly,_chromosome:_2	AUGUSTUS	CDS	43506780	43506950	1	+	0	ID=g7370.t1.CDS7;Parent=g7370.t1;
OY812999.1_Germaria_angustata_genome_assembly,_chromosome:_2	AUGUSTUS	exon	43506780	43506950	.	+	.	ID=g7370.t1.exon7;Parent=g7370.t1;
OY812999.1_Germaria_angustata_genome_assembly,_chromosome:_2	AUGUSTUS	intron	43506951	43507169	1	+	.	ID=g7370.t1.intron7;Parent=g7370.t1;
OY812999.1_Germaria_angustata_genome_assembly,_chromosome:_2	AUGUSTUS	CDS	43507170	43507283	1	+	0	ID=g7370.t1.CDS8;Parent=g7370.t1;
OY812999.1_Germaria_angustata_genome_assembly,_chromosome:_2	AUGUSTUS	exon	43507170	43507283	.	+	.	ID=g7370.t1.exon8;Parent=g7370.t1;
OY812999.1_Germaria_angustata_genome_assembly,_chromosome:_2	AUGUSTUS	intron	43507284	43514448	1	+	.	ID=g7370.t1.intron8;Parent=g7370.t1;
OY812999.1_Germaria_angustata_genome_assembly,_chromosome:_2	AUGUSTUS	CDS	43514449	43514551	1	+	0	ID=g7370.t1.CDS9;Parent=g7370.t1;
OY812999.1_Germaria_angustata_genome_assembly,_chromosome:_2	AUGUSTUS	exon	43514449	43514551	.	+	.	ID=g7370.t1.exon9;Parent=g7370.t1;
OY812999.1_Germaria_angustata_genome_assembly,_chromosome:_2	AUGUSTUS	intron	43514552	43514673	1	+	.	ID=g7370.t1.intron9;Parent=g7370.t1;
OY812999.1_Germaria_angustata_genome_assembly,_chromosome:_2	AUGUSTUS	CDS	43514674	43514906	1	+	2	ID=g7370.t1.CDS10;Parent=g7370.t1;
OY812999.1_Germaria_angustata_genome_assembly,_chromosome:_2	AUGUSTUS	exon	43514674	43514906	.	+	.	ID=g7370.t1.exon10;Parent=g7370.t1;
OY812999.1_Germaria_angustata_genome_assembly,_chromosome:_2	AUGUSTUS	intron	43514907	43515015	1	+	.	ID=g7370.t1.intron10;Parent=g7370.t1;
OY812999.1_Germaria_angustata_genome_assembly,_chromosome:_2	AUGUSTUS	CDS	43515016	43515238	1	+	0	ID=g7370.t1.CDS11;Parent=g7370.t1;
OY812999.1_Germaria_angustata_genome_assembly,_chromosome:_2	AUGUSTUS	exon	43515016	43515238	.	+	.	ID=g7370.t1.exon11;Parent=g7370.t1;
OY812999.1_Germaria_angustata_genome_assembly,_chromosome:_2	AUGUSTUS	intron	43515239	43515294	1	+	.	ID=g7370.t1.intron11;Parent=g7370.t1;
OY812999.1_Germaria_angustata_genome_assembly,_chromosome:_2	AUGUSTUS	CDS	43515295	43515647	1	+	2	ID=g7370.t1.CDS12;Parent=g7370.t1;
OY812999.1_Germaria_angustata_genome_assembly,_chromosome:_2	AUGUSTUS	exon	43515295	43515647	.	+	.	ID=g7370.t1.exon12;Parent=g7370.t1;
OY812999.1_Germaria_angustata_genome_assembly,_chromosome:_2	AUGUSTUS	intron	43515648	43516949	1	+	.	ID=g7370.t1.intron12;Parent=g7370.t1;
OY812999.1_Germaria_angustata_genome_assembly,_chromosome:_2	AUGUSTUS	CDS	43516950	43517923	1	+	0	ID=g7370.t1.CDS13;Parent=g7370.t1;
OY812999.1_Germaria_angustata_genome_assembly,_chromosome:_2	AUGUSTUS	exon	43516950	43517923	.	+	.	ID=g7370.t1.exon13;Parent=g7370.t1;
OY812999.1_Germaria_angustata_genome_assembly,_chromosome:_2	AUGUSTUS	intron	43517924	43517989	1	+	.	ID=g7370.t1.intron13;Parent=g7370.t1;
OY812999.1_Germaria_angustata_genome_assembly,_chromosome:_2	AUGUSTUS	CDS	43517990	43519323	1	+	1	ID=g7370.t1.CDS14;Parent=g7370.t1;
OY812999.1_Germaria_angustata_genome_assembly,_chromosome:_2	AUGUSTUS	exon	43517990	43519323	.	+	.	ID=g7370.t1.exon14;Parent=g7370.t1;
OY812999.1_Germaria_angustata_genome_assembly,_chromosome:_2	AUGUSTUS	intron	43519324	43519630	1	+	.	ID=g7370.t1.intron14;Parent=g7370.t1;
OY812999.1_Germaria_angustata_genome_assembly,_chromosome:_2	AUGUSTUS	CDS	43519631	43520784	1	+	2	ID=g7370.t1.CDS15;Parent=g7370.t1;
OY812999.1_Germaria_angustata_genome_assembly,_chromosome:_2	AUGUSTUS	exon	43519631	43520784	.	+	.	ID=g7370.t1.exon15;Parent=g7370.t1;
OY812999.1_Germaria_angustata_genome_assembly,_chromosome:_2	AUGUSTUS	intron	43520785	43522648	1	+	.	ID=g7370.t1.intron15;Parent=g7370.t1;
OY812999.1_Germaria_angustata_genome_assembly,_chromosome:_2	AUGUSTUS	CDS	43522649	43522867	1	+	0	ID=g7370.t1.CDS16;Parent=g7370.t1;
OY812999.1_Germaria_angustata_genome_assembly,_chromosome:_2	AUGUSTUS	exon	43522649	43522867	.	+	.	ID=g7370.t1.exon16;Parent=g7370.t1;
OY812999.1_Germaria_angustata_genome_assembly,_chromosome:_2	AUGUSTUS	intron	43522868	43522934	1	+	.	ID=g7370.t1.intron16;Parent=g7370.t1;
OY812999.1_Germaria_angustata_genome_assembly,_chromosome:_2	AUGUSTUS	CDS	43522935	43523246	1	+	0	ID=g7370.t1.CDS17;Parent=g7370.t1;
OY812999.1_Germaria_angustata_genome_assembly,_chromosome:_2	AUGUSTUS	exon	43522935	43523246	.	+	.	ID=g7370.t1.exon17;Parent=g7370.t1;
OY812999.1_Germaria_angustata_genome_assembly,_chromosome:_2	AUGUSTUS	intron	43523247	43524802	1	+	.	ID=g7370.t1.intron17;Parent=g7370.t1;
OY812999.1_Germaria_angustata_genome_assembly,_chromosome:_2	AUGUSTUS	CDS	43524803	43525093	1	+	0	ID=g7370.t1.CDS18;Parent=g7370.t1;
OY812999.1_Germaria_angustata_genome_assembly,_chromosome:_2	AUGUSTUS	exon	43524803	43525093	.	+	.	ID=g7370.t1.exon18;Parent=g7370.t1;
OY812999.1_Germaria_angustata_genome_assembly,_chromosome:_2	AUGUSTUS	stop_codon	43525091	43525093	.	+	0	ID=g7370.t1.stop1;Parent=g7370.t1;
OY812999.1_Germaria_angustata_genome_assembly,_chromosome:_2	AUGUSTUS	gene	43649760	43651331	.	-	.	ID=g7371;
OY812999.1_Germaria_angustata_genome_assembly,_chromosome:_2	AUGUSTUS	mRNA	43649760	43651331	1	-	.	ID=g7371.t1;Parent=g7371;
OY812999.1_Germaria_angustata_genome_assembly,_chromosome:_2	AUGUSTUS	stop_codon	43649760	43649762	.	-	0	ID=g7371.t1.stop1;Parent=g7371.t1;
OY812999.1_Germaria_angustata_genome_assembly,_chromosome:_2	AUGUSTUS	CDS	43649760	43651331	1	-	0	ID=g7371.t1.CDS1;Parent=g7371.t1;
OY812999.1_Germaria_angustata_genome_assembly,_chromosome:_2	AUGUSTUS	exon	43649760	43651331	.	-	.	ID=g7371.t1.exon1;Parent=g7371.t1;
OY812999.1_Germaria_angustata_genome_assembly,_chromosome:_2	AUGUSTUS	start_codon	43651329	43651331	.	-	0	ID=g7371.t1.start1;Parent=g7371.t1;
OY812999.1_Germaria_angustata_genome_assembly,_chromosome:_2	AUGUSTUS	gene	43714655	43716588	.	-	.	ID=g7372;
OY812999.1_Germaria_angustata_genome_assembly,_chromosome:_2	AUGUSTUS	mRNA	43714655	43716588	0.91	-	.	ID=g7372.t1;Parent=g7372;
OY812999.1_Germaria_angustata_genome_assembly,_chromosome:_2	AUGUSTUS	stop_codon	43714655	43714657	.	-	0	ID=g7372.t1.stop1;Parent=g7372.t1;
OY812999.1_Germaria_angustata_genome_assembly,_chromosome:_2	AUGUSTUS	CDS	43714655	43714705	0.94	-	0	ID=g7372.t1.CDS1;Parent=g7372.t1;
OY812999.1_Germaria_angustata_genome_assembly,_chromosome:_2	AUGUSTUS	exon	43714655	43714705	.	-	.	ID=g7372.t1.exon1;Parent=g7372.t1;
OY812999.1_Germaria_angustata_genome_assembly,_chromosome:_2	AUGUSTUS	intron	43714706	43715253	0.94	-	.	ID=g7372.t1.intron1;Parent=g7372.t1;
OY812999.1_Germaria_angustata_genome_assembly,_chromosome:_2	AUGUSTUS	CDS	43715254	43716588	0.94	-	0	ID=g7372.t1.CDS2;Parent=g7372.t1;
OY812999.1_Germaria_angustata_genome_assembly,_chromosome:_2	AUGUSTUS	exon	43715254	43716588	.	-	.	ID=g7372.t1.exon2;Parent=g7372.t1;
OY812999.1_Germaria_angustata_genome_assembly,_chromosome:_2	AUGUSTUS	start_codon	43716586	43716588	.	-	0	ID=g7372.t1.start1;Parent=g7372.t1;
OY812999.1_Germaria_angustata_genome_assembly,_chromosome:_2	AUGUSTUS	gene	43716729	43718162	.	-	.	ID=g7373;
OY812999.1_Germaria_angustata_genome_assembly,_chromosome:_2	AUGUSTUS	mRNA	43716729	43718162	1	-	.	ID=g7373.t1;Parent=g7373;
OY812999.1_Germaria_angustata_genome_assembly,_chromosome:_2	AUGUSTUS	stop_codon	43716729	43716731	.	-	0	ID=g7373.t1.stop1;Parent=g7373.t1;
OY812999.1_Germaria_angustata_genome_assembly,_chromosome:_2	AUGUSTUS	CDS	43716729	43718162	1	-	0	ID=g7373.t1.CDS1;Parent=g7373.t1;
OY812999.1_Germaria_angustata_genome_assembly,_chromosome:_2	AUGUSTUS	exon	43716729	43718162	.	-	.	ID=g7373.t1.exon1;Parent=g7373.t1;
OY812999.1_Germaria_angustata_genome_assembly,_chromosome:_2	AUGUSTUS	start_codon	43718160	43718162	.	-	0	ID=g7373.t1.start1;Parent=g7373.t1;
OY812999.1_Germaria_angustata_genome_assembly,_chromosome:_2	AUGUSTUS	gene	43718542	43722111	.	-	.	ID=g7374;
OY812999.1_Germaria_angustata_genome_assembly,_chromosome:_2	AUGUSTUS	mRNA	43718542	43722111	1	-	.	ID=g7374.t1;Parent=g7374;
OY812999.1_Germaria_angustata_genome_assembly,_chromosome:_2	AUGUSTUS	stop_codon	43718542	43718544	.	-	0	ID=g7374.t1.stop1;Parent=g7374.t1;
OY812999.1_Germaria_angustata_genome_assembly,_chromosome:_2	AUGUSTUS	CDS	43718542	43722111	1	-	0	ID=g7374.t1.CDS1;Parent=g7374.t1;
OY812999.1_Germaria_angustata_genome_assembly,_chromosome:_2	AUGUSTUS	exon	43718542	43722111	.	-	.	ID=g7374.t1.exon1;Parent=g7374.t1;
OY812999.1_Germaria_angustata_genome_assembly,_chromosome:_2	AUGUSTUS	start_codon	43722109	43722111	.	-	0	ID=g7374.t1.start1;Parent=g7374.t1;
OY812999.1_Germaria_angustata_genome_assembly,_chromosome:_2	AUGUSTUS	gene	43722518	43723510	.	-	.	ID=g7375;
OY812999.1_Germaria_angustata_genome_assembly,_chromosome:_2	AUGUSTUS	mRNA	43722518	43723510	1	-	.	ID=g7375.t1;Parent=g7375;
OY812999.1_Germaria_angustata_genome_assembly,_chromosome:_2	AUGUSTUS	stop_codon	43722518	43722520	.	-	0	ID=g7375.t1.stop1;Parent=g7375.t1;
OY812999.1_Germaria_angustata_genome_assembly,_chromosome:_2	AUGUSTUS	CDS	43722518	43723510	1	-	0	ID=g7375.t1.CDS1;Parent=g7375.t1;
OY812999.1_Germaria_angustata_genome_assembly,_chromosome:_2	AUGUSTUS	exon	43722518	43723510	.	-	.	ID=g7375.t1.exon1;Parent=g7375.t1;
OY812999.1_Germaria_angustata_genome_assembly,_chromosome:_2	AUGUSTUS	start_codon	43723508	43723510	.	-	0	ID=g7375.t1.start1;Parent=g7375.t1;
OY812999.1_Germaria_angustata_genome_assembly,_chromosome:_2	AUGUSTUS	gene	44054271	44055007	.	+	.	ID=g7376;
OY812999.1_Germaria_angustata_genome_assembly,_chromosome:_2	AUGUSTUS	mRNA	44054271	44055007	0.71	+	.	ID=g7376.t1;Parent=g7376;
OY812999.1_Germaria_angustata_genome_assembly,_chromosome:_2	AUGUSTUS	start_codon	44054271	44054273	.	+	0	ID=g7376.t1.start1;Parent=g7376.t1;
OY812999.1_Germaria_angustata_genome_assembly,_chromosome:_2	AUGUSTUS	CDS	44054271	44054655	0.96	+	0	ID=g7376.t1.CDS1;Parent=g7376.t1;
OY812999.1_Germaria_angustata_genome_assembly,_chromosome:_2	AUGUSTUS	exon	44054271	44054655	.	+	.	ID=g7376.t1.exon1;Parent=g7376.t1;
OY812999.1_Germaria_angustata_genome_assembly,_chromosome:_2	AUGUSTUS	intron	44054656	44054960	0.71	+	.	ID=g7376.t1.intron1;Parent=g7376.t1;
OY812999.1_Germaria_angustata_genome_assembly,_chromosome:_2	AUGUSTUS	CDS	44054961	44055007	0.75	+	2	ID=g7376.t1.CDS2;Parent=g7376.t1;
OY812999.1_Germaria_angustata_genome_assembly,_chromosome:_2	AUGUSTUS	exon	44054961	44055007	.	+	.	ID=g7376.t1.exon2;Parent=g7376.t1;
OY812999.1_Germaria_angustata_genome_assembly,_chromosome:_2	AUGUSTUS	stop_codon	44055005	44055007	.	+	0	ID=g7376.t1.stop1;Parent=g7376.t1;
OY812999.1_Germaria_angustata_genome_assembly,_chromosome:_2	AUGUSTUS	gene	44056087	44056449	.	-	.	ID=g7377;
OY812999.1_Germaria_angustata_genome_assembly,_chromosome:_2	AUGUSTUS	mRNA	44056087	44056449	1	-	.	ID=g7377.t1;Parent=g7377;
OY812999.1_Germaria_angustata_genome_assembly,_chromosome:_2	AUGUSTUS	stop_codon	44056087	44056089	.	-	0	ID=g7377.t1.stop1;Parent=g7377.t1;
OY812999.1_Germaria_angustata_genome_assembly,_chromosome:_2	AUGUSTUS	CDS	44056087	44056449	1	-	0	ID=g7377.t1.CDS1;Parent=g7377.t1;
OY812999.1_Germaria_angustata_genome_assembly,_chromosome:_2	AUGUSTUS	exon	44056087	44056449	.	-	.	ID=g7377.t1.exon1;Parent=g7377.t1;
OY812999.1_Germaria_angustata_genome_assembly,_chromosome:_2	AUGUSTUS	start_codon	44056447	44056449	.	-	0	ID=g7377.t1.start1;Parent=g7377.t1;
OY812999.1_Germaria_angustata_genome_assembly,_chromosome:_2	AUGUSTUS	gene	44056482	44056769	.	-	.	ID=g7378;
OY812999.1_Germaria_angustata_genome_assembly,_chromosome:_2	AUGUSTUS	mRNA	44056482	44056769	1	-	.	ID=g7378.t1;Parent=g7378;
OY812999.1_Germaria_angustata_genome_assembly,_chromosome:_2	AUGUSTUS	stop_codon	44056482	44056484	.	-	0	ID=g7378.t1.stop1;Parent=g7378.t1;
OY812999.1_Germaria_angustata_genome_assembly,_chromosome:_2	AUGUSTUS	CDS	44056482	44056769	1	-	0	ID=g7378.t1.CDS1;Parent=g7378.t1;
OY812999.1_Germaria_angustata_genome_assembly,_chromosome:_2	AUGUSTUS	exon	44056482	44056769	.	-	.	ID=g7378.t1.exon1;Parent=g7378.t1;
OY812999.1_Germaria_angustata_genome_assembly,_chromosome:_2	AUGUSTUS	start_codon	44056767	44056769	.	-	0	ID=g7378.t1.start1;Parent=g7378.t1;
OY812999.1_Germaria_angustata_genome_assembly,_chromosome:_2	AUGUSTUS	gene	44056848	44057165	.	-	.	ID=g7379;
OY812999.1_Germaria_angustata_genome_assembly,_chromosome:_2	AUGUSTUS	mRNA	44056848	44057165	1	-	.	ID=g7379.t1;Parent=g7379;
OY812999.1_Germaria_angustata_genome_assembly,_chromosome:_2	AUGUSTUS	stop_codon	44056848	44056850	.	-	0	ID=g7379.t1.stop1;Parent=g7379.t1;
OY812999.1_Germaria_angustata_genome_assembly,_chromosome:_2	AUGUSTUS	CDS	44056848	44057165	1	-	0	ID=g7379.t1.CDS1;Parent=g7379.t1;
OY812999.1_Germaria_angustata_genome_assembly,_chromosome:_2	AUGUSTUS	exon	44056848	44057165	.	-	.	ID=g7379.t1.exon1;Parent=g7379.t1;
OY812999.1_Germaria_angustata_genome_assembly,_chromosome:_2	AUGUSTUS	start_codon	44057163	44057165	.	-	0	ID=g7379.t1.start1;Parent=g7379.t1;
OY812999.1_Germaria_angustata_genome_assembly,_chromosome:_2	AUGUSTUS	gene	44140250	44140642	.	+	.	ID=g7380;
OY812999.1_Germaria_angustata_genome_assembly,_chromosome:_2	AUGUSTUS	mRNA	44140250	44140642	0.98	+	.	ID=g7380.t1;Parent=g7380;
OY812999.1_Germaria_angustata_genome_assembly,_chromosome:_2	AUGUSTUS	start_codon	44140250	44140252	.	+	0	ID=g7380.t1.start1;Parent=g7380.t1;
OY812999.1_Germaria_angustata_genome_assembly,_chromosome:_2	AUGUSTUS	CDS	44140250	44140547	0.98	+	0	ID=g7380.t1.CDS1;Parent=g7380.t1;
OY812999.1_Germaria_angustata_genome_assembly,_chromosome:_2	AUGUSTUS	exon	44140250	44140547	.	+	.	ID=g7380.t1.exon1;Parent=g7380.t1;
OY812999.1_Germaria_angustata_genome_assembly,_chromosome:_2	AUGUSTUS	intron	44140548	44140607	1	+	.	ID=g7380.t1.intron1;Parent=g7380.t1;
OY812999.1_Germaria_angustata_genome_assembly,_chromosome:_2	AUGUSTUS	CDS	44140608	44140642	1	+	2	ID=g7380.t1.CDS2;Parent=g7380.t1;
OY812999.1_Germaria_angustata_genome_assembly,_chromosome:_2	AUGUSTUS	exon	44140608	44140642	.	+	.	ID=g7380.t1.exon2;Parent=g7380.t1;
OY812999.1_Germaria_angustata_genome_assembly,_chromosome:_2	AUGUSTUS	stop_codon	44140640	44140642	.	+	0	ID=g7380.t1.stop1;Parent=g7380.t1;
OY812999.1_Germaria_angustata_genome_assembly,_chromosome:_2	AUGUSTUS	gene	44282411	44354844	.	+	.	ID=g7381;
OY812999.1_Germaria_angustata_genome_assembly,_chromosome:_2	AUGUSTUS	mRNA	44282411	44354844	0.71	+	.	ID=g7381.t1;Parent=g7381;
OY812999.1_Germaria_angustata_genome_assembly,_chromosome:_2	AUGUSTUS	start_codon	44282411	44282413	.	+	0	ID=g7381.t1.start1;Parent=g7381.t1;
OY812999.1_Germaria_angustata_genome_assembly,_chromosome:_2	AUGUSTUS	CDS	44282411	44282495	0.72	+	0	ID=g7381.t1.CDS1;Parent=g7381.t1;
OY812999.1_Germaria_angustata_genome_assembly,_chromosome:_2	AUGUSTUS	exon	44282411	44282495	.	+	.	ID=g7381.t1.exon1;Parent=g7381.t1;
OY812999.1_Germaria_angustata_genome_assembly,_chromosome:_2	AUGUSTUS	intron	44282496	44285115	0.8	+	.	ID=g7381.t1.intron1;Parent=g7381.t1;
OY812999.1_Germaria_angustata_genome_assembly,_chromosome:_2	AUGUSTUS	CDS	44285116	44285259	1	+	2	ID=g7381.t1.CDS2;Parent=g7381.t1;
OY812999.1_Germaria_angustata_genome_assembly,_chromosome:_2	AUGUSTUS	exon	44285116	44285259	.	+	.	ID=g7381.t1.exon2;Parent=g7381.t1;
OY812999.1_Germaria_angustata_genome_assembly,_chromosome:_2	AUGUSTUS	intron	44285260	44287467	1	+	.	ID=g7381.t1.intron2;Parent=g7381.t1;
OY812999.1_Germaria_angustata_genome_assembly,_chromosome:_2	AUGUSTUS	CDS	44287468	44287583	1	+	2	ID=g7381.t1.CDS3;Parent=g7381.t1;
OY812999.1_Germaria_angustata_genome_assembly,_chromosome:_2	AUGUSTUS	exon	44287468	44287583	.	+	.	ID=g7381.t1.exon3;Parent=g7381.t1;
OY812999.1_Germaria_angustata_genome_assembly,_chromosome:_2	AUGUSTUS	intron	44287584	44289297	1	+	.	ID=g7381.t1.intron3;Parent=g7381.t1;
OY812999.1_Germaria_angustata_genome_assembly,_chromosome:_2	AUGUSTUS	CDS	44289298	44289462	1	+	0	ID=g7381.t1.CDS4;Parent=g7381.t1;
OY812999.1_Germaria_angustata_genome_assembly,_chromosome:_2	AUGUSTUS	exon	44289298	44289462	.	+	.	ID=g7381.t1.exon4;Parent=g7381.t1;
OY812999.1_Germaria_angustata_genome_assembly,_chromosome:_2	AUGUSTUS	intron	44289463	44301444	1	+	.	ID=g7381.t1.intron4;Parent=g7381.t1;
OY812999.1_Germaria_angustata_genome_assembly,_chromosome:_2	AUGUSTUS	CDS	44301445	44301582	1	+	0	ID=g7381.t1.CDS5;Parent=g7381.t1;
OY812999.1_Germaria_angustata_genome_assembly,_chromosome:_2	AUGUSTUS	exon	44301445	44301582	.	+	.	ID=g7381.t1.exon5;Parent=g7381.t1;
OY812999.1_Germaria_angustata_genome_assembly,_chromosome:_2	AUGUSTUS	intron	44301583	44308969	1	+	.	ID=g7381.t1.intron5;Parent=g7381.t1;
OY812999.1_Germaria_angustata_genome_assembly,_chromosome:_2	AUGUSTUS	CDS	44308970	44310290	1	+	0	ID=g7381.t1.CDS6;Parent=g7381.t1;
OY812999.1_Germaria_angustata_genome_assembly,_chromosome:_2	AUGUSTUS	exon	44308970	44310290	.	+	.	ID=g7381.t1.exon6;Parent=g7381.t1;
OY812999.1_Germaria_angustata_genome_assembly,_chromosome:_2	AUGUSTUS	intron	44310291	44318926	1	+	.	ID=g7381.t1.intron6;Parent=g7381.t1;
OY812999.1_Germaria_angustata_genome_assembly,_chromosome:_2	AUGUSTUS	CDS	44318927	44321234	1	+	2	ID=g7381.t1.CDS7;Parent=g7381.t1;
OY812999.1_Germaria_angustata_genome_assembly,_chromosome:_2	AUGUSTUS	exon	44318927	44321234	.	+	.	ID=g7381.t1.exon7;Parent=g7381.t1;
OY812999.1_Germaria_angustata_genome_assembly,_chromosome:_2	AUGUSTUS	intron	44321235	44324956	1	+	.	ID=g7381.t1.intron7;Parent=g7381.t1;
OY812999.1_Germaria_angustata_genome_assembly,_chromosome:_2	AUGUSTUS	CDS	44324957	44325127	1	+	1	ID=g7381.t1.CDS8;Parent=g7381.t1;
OY812999.1_Germaria_angustata_genome_assembly,_chromosome:_2	AUGUSTUS	exon	44324957	44325127	.	+	.	ID=g7381.t1.exon8;Parent=g7381.t1;
OY812999.1_Germaria_angustata_genome_assembly,_chromosome:_2	AUGUSTUS	intron	44325128	44336778	1	+	.	ID=g7381.t1.intron8;Parent=g7381.t1;
OY812999.1_Germaria_angustata_genome_assembly,_chromosome:_2	AUGUSTUS	CDS	44336779	44337020	1	+	1	ID=g7381.t1.CDS9;Parent=g7381.t1;
OY812999.1_Germaria_angustata_genome_assembly,_chromosome:_2	AUGUSTUS	exon	44336779	44337020	.	+	.	ID=g7381.t1.exon9;Parent=g7381.t1;
OY812999.1_Germaria_angustata_genome_assembly,_chromosome:_2	AUGUSTUS	intron	44337021	44350937	1	+	.	ID=g7381.t1.intron9;Parent=g7381.t1;
OY812999.1_Germaria_angustata_genome_assembly,_chromosome:_2	AUGUSTUS	CDS	44350938	44351159	1	+	2	ID=g7381.t1.CDS10;Parent=g7381.t1;
OY812999.1_Germaria_angustata_genome_assembly,_chromosome:_2	AUGUSTUS	exon	44350938	44351159	.	+	.	ID=g7381.t1.exon10;Parent=g7381.t1;
OY812999.1_Germaria_angustata_genome_assembly,_chromosome:_2	AUGUSTUS	intron	44351160	44351389	1	+	.	ID=g7381.t1.intron10;Parent=g7381.t1;
OY812999.1_Germaria_angustata_genome_assembly,_chromosome:_2	AUGUSTUS	CDS	44351390	44351560	1	+	2	ID=g7381.t1.CDS11;Parent=g7381.t1;
OY812999.1_Germaria_angustata_genome_assembly,_chromosome:_2	AUGUSTUS	exon	44351390	44351560	.	+	.	ID=g7381.t1.exon11;Parent=g7381.t1;
OY812999.1_Germaria_angustata_genome_assembly,_chromosome:_2	AUGUSTUS	intron	44351561	44354692	1	+	.	ID=g7381.t1.intron11;Parent=g7381.t1;
OY812999.1_Germaria_angustata_genome_assembly,_chromosome:_2	AUGUSTUS	CDS	44354693	44354844	1	+	2	ID=g7381.t1.CDS12;Parent=g7381.t1;
OY812999.1_Germaria_angustata_genome_assembly,_chromosome:_2	AUGUSTUS	exon	44354693	44354844	.	+	.	ID=g7381.t1.exon12;Parent=g7381.t1;
OY812999.1_Germaria_angustata_genome_assembly,_chromosome:_2	AUGUSTUS	stop_codon	44354842	44354844	.	+	0	ID=g7381.t1.stop1;Parent=g7381.t1;
OY812999.1_Germaria_angustata_genome_assembly,_chromosome:_2	AUGUSTUS	gene	44382916	44383571	.	-	.	ID=g7382;
OY812999.1_Germaria_angustata_genome_assembly,_chromosome:_2	AUGUSTUS	mRNA	44382916	44383571	0.58	-	.	ID=g7382.t1;Parent=g7382;
OY812999.1_Germaria_angustata_genome_assembly,_chromosome:_2	AUGUSTUS	stop_codon	44382916	44382918	.	-	0	ID=g7382.t1.stop1;Parent=g7382.t1;
OY812999.1_Germaria_angustata_genome_assembly,_chromosome:_2	AUGUSTUS	CDS	44382916	44383295	0.58	-	2	ID=g7382.t1.CDS1;Parent=g7382.t1;
OY812999.1_Germaria_angustata_genome_assembly,_chromosome:_2	AUGUSTUS	exon	44382916	44383295	.	-	.	ID=g7382.t1.exon1;Parent=g7382.t1;
OY812999.1_Germaria_angustata_genome_assembly,_chromosome:_2	AUGUSTUS	intron	44383296	44383369	0.58	-	.	ID=g7382.t1.intron1;Parent=g7382.t1;
OY812999.1_Germaria_angustata_genome_assembly,_chromosome:_2	AUGUSTUS	CDS	44383370	44383571	0.95	-	0	ID=g7382.t1.CDS2;Parent=g7382.t1;
OY812999.1_Germaria_angustata_genome_assembly,_chromosome:_2	AUGUSTUS	exon	44383370	44383571	.	-	.	ID=g7382.t1.exon2;Parent=g7382.t1;
OY812999.1_Germaria_angustata_genome_assembly,_chromosome:_2	AUGUSTUS	start_codon	44383569	44383571	.	-	0	ID=g7382.t1.start1;Parent=g7382.t1;
OY812999.1_Germaria_angustata_genome_assembly,_chromosome:_2	AUGUSTUS	gene	44414161	44415975	.	-	.	ID=g7383;
OY812999.1_Germaria_angustata_genome_assembly,_chromosome:_2	AUGUSTUS	mRNA	44414161	44415975	1	-	.	ID=g7383.t1;Parent=g7383;
OY812999.1_Germaria_angustata_genome_assembly,_chromosome:_2	AUGUSTUS	stop_codon	44414161	44414163	.	-	0	ID=g7383.t1.stop1;Parent=g7383.t1;
OY812999.1_Germaria_angustata_genome_assembly,_chromosome:_2	AUGUSTUS	CDS	44414161	44415975	1	-	0	ID=g7383.t1.CDS1;Parent=g7383.t1;
OY812999.1_Germaria_angustata_genome_assembly,_chromosome:_2	AUGUSTUS	exon	44414161	44415975	.	-	.	ID=g7383.t1.exon1;Parent=g7383.t1;
OY812999.1_Germaria_angustata_genome_assembly,_chromosome:_2	AUGUSTUS	start_codon	44415973	44415975	.	-	0	ID=g7383.t1.start1;Parent=g7383.t1;
OY812999.1_Germaria_angustata_genome_assembly,_chromosome:_2	AUGUSTUS	gene	44605180	44606982	.	+	.	ID=g7384;
OY812999.1_Germaria_angustata_genome_assembly,_chromosome:_2	AUGUSTUS	mRNA	44605180	44606982	1	+	.	ID=g7384.t1;Parent=g7384;
OY812999.1_Germaria_angustata_genome_assembly,_chromosome:_2	AUGUSTUS	start_codon	44605180	44605182	.	+	0	ID=g7384.t1.start1;Parent=g7384.t1;
OY812999.1_Germaria_angustata_genome_assembly,_chromosome:_2	AUGUSTUS	CDS	44605180	44606982	1	+	0	ID=g7384.t1.CDS1;Parent=g7384.t1;
OY812999.1_Germaria_angustata_genome_assembly,_chromosome:_2	AUGUSTUS	exon	44605180	44606982	.	+	.	ID=g7384.t1.exon1;Parent=g7384.t1;
OY812999.1_Germaria_angustata_genome_assembly,_chromosome:_2	AUGUSTUS	stop_codon	44606980	44606982	.	+	0	ID=g7384.t1.stop1;Parent=g7384.t1;
OY812999.1_Germaria_angustata_genome_assembly,_chromosome:_2	AUGUSTUS	gene	44614185	44616078	.	-	.	ID=g7385;
OY812999.1_Germaria_angustata_genome_assembly,_chromosome:_2	AUGUSTUS	mRNA	44614185	44616078	1	-	.	ID=g7385.t1;Parent=g7385;
OY812999.1_Germaria_angustata_genome_assembly,_chromosome:_2	AUGUSTUS	stop_codon	44614185	44614187	.	-	0	ID=g7385.t1.stop1;Parent=g7385.t1;
OY812999.1_Germaria_angustata_genome_assembly,_chromosome:_2	AUGUSTUS	CDS	44614185	44614666	1	-	2	ID=g7385.t1.CDS1;Parent=g7385.t1;
OY812999.1_Germaria_angustata_genome_assembly,_chromosome:_2	AUGUSTUS	exon	44614185	44614666	.	-	.	ID=g7385.t1.exon1;Parent=g7385.t1;
OY812999.1_Germaria_angustata_genome_assembly,_chromosome:_2	AUGUSTUS	intron	44614667	44614735	1	-	.	ID=g7385.t1.intron1;Parent=g7385.t1;
OY812999.1_Germaria_angustata_genome_assembly,_chromosome:_2	AUGUSTUS	CDS	44614736	44615496	1	-	1	ID=g7385.t1.CDS2;Parent=g7385.t1;
OY812999.1_Germaria_angustata_genome_assembly,_chromosome:_2	AUGUSTUS	exon	44614736	44615496	.	-	.	ID=g7385.t1.exon2;Parent=g7385.t1;
OY812999.1_Germaria_angustata_genome_assembly,_chromosome:_2	AUGUSTUS	intron	44615497	44615551	1	-	.	ID=g7385.t1.intron2;Parent=g7385.t1;
OY812999.1_Germaria_angustata_genome_assembly,_chromosome:_2	AUGUSTUS	CDS	44615552	44616078	1	-	0	ID=g7385.t1.CDS3;Parent=g7385.t1;
OY812999.1_Germaria_angustata_genome_assembly,_chromosome:_2	AUGUSTUS	exon	44615552	44616078	.	-	.	ID=g7385.t1.exon3;Parent=g7385.t1;
OY812999.1_Germaria_angustata_genome_assembly,_chromosome:_2	AUGUSTUS	start_codon	44616076	44616078	.	-	0	ID=g7385.t1.start1;Parent=g7385.t1;
OY812999.1_Germaria_angustata_genome_assembly,_chromosome:_2	AUGUSTUS	gene	44672850	44717586	.	+	.	ID=g7386;
OY812999.1_Germaria_angustata_genome_assembly,_chromosome:_2	AUGUSTUS	mRNA	44672850	44717586	0.26	+	.	ID=g7386.t1;Parent=g7386;
OY812999.1_Germaria_angustata_genome_assembly,_chromosome:_2	AUGUSTUS	start_codon	44672850	44672852	.	+	0	ID=g7386.t1.start1;Parent=g7386.t1;
OY812999.1_Germaria_angustata_genome_assembly,_chromosome:_2	AUGUSTUS	CDS	44672850	44672865	0.73	+	0	ID=g7386.t1.CDS1;Parent=g7386.t1;
OY812999.1_Germaria_angustata_genome_assembly,_chromosome:_2	AUGUSTUS	exon	44672850	44672865	.	+	.	ID=g7386.t1.exon1;Parent=g7386.t1;
OY812999.1_Germaria_angustata_genome_assembly,_chromosome:_2	AUGUSTUS	intron	44672866	44673995	0.79	+	.	ID=g7386.t1.intron1;Parent=g7386.t1;
OY812999.1_Germaria_angustata_genome_assembly,_chromosome:_2	AUGUSTUS	CDS	44673996	44674446	1	+	2	ID=g7386.t1.CDS2;Parent=g7386.t1;
OY812999.1_Germaria_angustata_genome_assembly,_chromosome:_2	AUGUSTUS	exon	44673996	44674446	.	+	.	ID=g7386.t1.exon2;Parent=g7386.t1;
OY812999.1_Germaria_angustata_genome_assembly,_chromosome:_2	AUGUSTUS	intron	44674447	44674968	1	+	.	ID=g7386.t1.intron2;Parent=g7386.t1;
OY812999.1_Germaria_angustata_genome_assembly,_chromosome:_2	AUGUSTUS	CDS	44674969	44675185	1	+	1	ID=g7386.t1.CDS3;Parent=g7386.t1;
OY812999.1_Germaria_angustata_genome_assembly,_chromosome:_2	AUGUSTUS	exon	44674969	44675185	.	+	.	ID=g7386.t1.exon3;Parent=g7386.t1;
OY812999.1_Germaria_angustata_genome_assembly,_chromosome:_2	AUGUSTUS	intron	44675186	44680465	1	+	.	ID=g7386.t1.intron3;Parent=g7386.t1;
OY812999.1_Germaria_angustata_genome_assembly,_chromosome:_2	AUGUSTUS	CDS	44680466	44681251	1	+	0	ID=g7386.t1.CDS4;Parent=g7386.t1;
OY812999.1_Germaria_angustata_genome_assembly,_chromosome:_2	AUGUSTUS	exon	44680466	44681251	.	+	.	ID=g7386.t1.exon4;Parent=g7386.t1;
OY812999.1_Germaria_angustata_genome_assembly,_chromosome:_2	AUGUSTUS	intron	44681252	44683316	1	+	.	ID=g7386.t1.intron4;Parent=g7386.t1;
OY812999.1_Germaria_angustata_genome_assembly,_chromosome:_2	AUGUSTUS	CDS	44683317	44683550	1	+	0	ID=g7386.t1.CDS5;Parent=g7386.t1;
OY812999.1_Germaria_angustata_genome_assembly,_chromosome:_2	AUGUSTUS	exon	44683317	44683550	.	+	.	ID=g7386.t1.exon5;Parent=g7386.t1;
OY812999.1_Germaria_angustata_genome_assembly,_chromosome:_2	AUGUSTUS	intron	44683551	44683615	1	+	.	ID=g7386.t1.intron5;Parent=g7386.t1;
OY812999.1_Germaria_angustata_genome_assembly,_chromosome:_2	AUGUSTUS	CDS	44683616	44683807	1	+	0	ID=g7386.t1.CDS6;Parent=g7386.t1;
OY812999.1_Germaria_angustata_genome_assembly,_chromosome:_2	AUGUSTUS	exon	44683616	44683807	.	+	.	ID=g7386.t1.exon6;Parent=g7386.t1;
OY812999.1_Germaria_angustata_genome_assembly,_chromosome:_2	AUGUSTUS	intron	44683808	44689883	1	+	.	ID=g7386.t1.intron6;Parent=g7386.t1;
OY812999.1_Germaria_angustata_genome_assembly,_chromosome:_2	AUGUSTUS	CDS	44689884	44690078	0.39	+	0	ID=g7386.t1.CDS7;Parent=g7386.t1;
OY812999.1_Germaria_angustata_genome_assembly,_chromosome:_2	AUGUSTUS	exon	44689884	44690078	.	+	.	ID=g7386.t1.exon7;Parent=g7386.t1;
OY812999.1_Germaria_angustata_genome_assembly,_chromosome:_2	AUGUSTUS	intron	44690079	44692924	0.39	+	.	ID=g7386.t1.intron7;Parent=g7386.t1;
OY812999.1_Germaria_angustata_genome_assembly,_chromosome:_2	AUGUSTUS	CDS	44692925	44693115	0.7	+	0	ID=g7386.t1.CDS8;Parent=g7386.t1;
OY812999.1_Germaria_angustata_genome_assembly,_chromosome:_2	AUGUSTUS	exon	44692925	44693115	.	+	.	ID=g7386.t1.exon8;Parent=g7386.t1;
OY812999.1_Germaria_angustata_genome_assembly,_chromosome:_2	AUGUSTUS	intron	44693116	44701933	1	+	.	ID=g7386.t1.intron8;Parent=g7386.t1;
OY812999.1_Germaria_angustata_genome_assembly,_chromosome:_2	AUGUSTUS	CDS	44701934	44702123	1	+	1	ID=g7386.t1.CDS9;Parent=g7386.t1;
OY812999.1_Germaria_angustata_genome_assembly,_chromosome:_2	AUGUSTUS	exon	44701934	44702123	.	+	.	ID=g7386.t1.exon9;Parent=g7386.t1;
OY812999.1_Germaria_angustata_genome_assembly,_chromosome:_2	AUGUSTUS	intron	44702124	44709263	1	+	.	ID=g7386.t1.intron9;Parent=g7386.t1;
OY812999.1_Germaria_angustata_genome_assembly,_chromosome:_2	AUGUSTUS	CDS	44709264	44709446	1	+	0	ID=g7386.t1.CDS10;Parent=g7386.t1;
OY812999.1_Germaria_angustata_genome_assembly,_chromosome:_2	AUGUSTUS	exon	44709264	44709446	.	+	.	ID=g7386.t1.exon10;Parent=g7386.t1;
OY812999.1_Germaria_angustata_genome_assembly,_chromosome:_2	AUGUSTUS	intron	44709447	44717391	1	+	.	ID=g7386.t1.intron10;Parent=g7386.t1;
OY812999.1_Germaria_angustata_genome_assembly,_chromosome:_2	AUGUSTUS	CDS	44717392	44717586	1	+	0	ID=g7386.t1.CDS11;Parent=g7386.t1;
OY812999.1_Germaria_angustata_genome_assembly,_chromosome:_2	AUGUSTUS	exon	44717392	44717586	.	+	.	ID=g7386.t1.exon11;Parent=g7386.t1;
OY812999.1_Germaria_angustata_genome_assembly,_chromosome:_2	AUGUSTUS	stop_codon	44717584	44717586	.	+	0	ID=g7386.t1.stop1;Parent=g7386.t1;
OY812999.1_Germaria_angustata_genome_assembly,_chromosome:_2	AUGUSTUS	gene	44841588	44902226	.	+	.	ID=g7387;
OY812999.1_Germaria_angustata_genome_assembly,_chromosome:_2	AUGUSTUS	mRNA	44841588	44902226	0.28	+	.	ID=g7387.t1;Parent=g7387;
OY812999.1_Germaria_angustata_genome_assembly,_chromosome:_2	AUGUSTUS	start_codon	44841588	44841590	.	+	0	ID=g7387.t1.start1;Parent=g7387.t1;
OY812999.1_Germaria_angustata_genome_assembly,_chromosome:_2	AUGUSTUS	CDS	44841588	44841615	0.93	+	0	ID=g7387.t1.CDS1;Parent=g7387.t1;
OY812999.1_Germaria_angustata_genome_assembly,_chromosome:_2	AUGUSTUS	exon	44841588	44841615	.	+	.	ID=g7387.t1.exon1;Parent=g7387.t1;
OY812999.1_Germaria_angustata_genome_assembly,_chromosome:_2	AUGUSTUS	intron	44841616	44841737	0.93	+	.	ID=g7387.t1.intron1;Parent=g7387.t1;
OY812999.1_Germaria_angustata_genome_assembly,_chromosome:_2	AUGUSTUS	CDS	44841738	44841881	1	+	2	ID=g7387.t1.CDS2;Parent=g7387.t1;
OY812999.1_Germaria_angustata_genome_assembly,_chromosome:_2	AUGUSTUS	exon	44841738	44841881	.	+	.	ID=g7387.t1.exon2;Parent=g7387.t1;
OY812999.1_Germaria_angustata_genome_assembly,_chromosome:_2	AUGUSTUS	intron	44841882	44842056	1	+	.	ID=g7387.t1.intron2;Parent=g7387.t1;
OY812999.1_Germaria_angustata_genome_assembly,_chromosome:_2	AUGUSTUS	CDS	44842057	44842172	1	+	2	ID=g7387.t1.CDS3;Parent=g7387.t1;
OY812999.1_Germaria_angustata_genome_assembly,_chromosome:_2	AUGUSTUS	exon	44842057	44842172	.	+	.	ID=g7387.t1.exon3;Parent=g7387.t1;
OY812999.1_Germaria_angustata_genome_assembly,_chromosome:_2	AUGUSTUS	intron	44842173	44843667	1	+	.	ID=g7387.t1.intron3;Parent=g7387.t1;
OY812999.1_Germaria_angustata_genome_assembly,_chromosome:_2	AUGUSTUS	CDS	44843668	44843832	1	+	0	ID=g7387.t1.CDS4;Parent=g7387.t1;
OY812999.1_Germaria_angustata_genome_assembly,_chromosome:_2	AUGUSTUS	exon	44843668	44843832	.	+	.	ID=g7387.t1.exon4;Parent=g7387.t1;
OY812999.1_Germaria_angustata_genome_assembly,_chromosome:_2	AUGUSTUS	intron	44843833	44856214	1	+	.	ID=g7387.t1.intron4;Parent=g7387.t1;
OY812999.1_Germaria_angustata_genome_assembly,_chromosome:_2	AUGUSTUS	CDS	44856215	44856352	1	+	0	ID=g7387.t1.CDS5;Parent=g7387.t1;
OY812999.1_Germaria_angustata_genome_assembly,_chromosome:_2	AUGUSTUS	exon	44856215	44856352	.	+	.	ID=g7387.t1.exon5;Parent=g7387.t1;
OY812999.1_Germaria_angustata_genome_assembly,_chromosome:_2	AUGUSTUS	intron	44856353	44862288	1	+	.	ID=g7387.t1.intron5;Parent=g7387.t1;
OY812999.1_Germaria_angustata_genome_assembly,_chromosome:_2	AUGUSTUS	CDS	44862289	44863612	1	+	0	ID=g7387.t1.CDS6;Parent=g7387.t1;
OY812999.1_Germaria_angustata_genome_assembly,_chromosome:_2	AUGUSTUS	exon	44862289	44863612	.	+	.	ID=g7387.t1.exon6;Parent=g7387.t1;
OY812999.1_Germaria_angustata_genome_assembly,_chromosome:_2	AUGUSTUS	intron	44863613	44872315	0.3	+	.	ID=g7387.t1.intron6;Parent=g7387.t1;
OY812999.1_Germaria_angustata_genome_assembly,_chromosome:_2	AUGUSTUS	CDS	44872316	44874617	1	+	2	ID=g7387.t1.CDS7;Parent=g7387.t1;
OY812999.1_Germaria_angustata_genome_assembly,_chromosome:_2	AUGUSTUS	exon	44872316	44874617	.	+	.	ID=g7387.t1.exon7;Parent=g7387.t1;
OY812999.1_Germaria_angustata_genome_assembly,_chromosome:_2	AUGUSTUS	intron	44874618	44877885	1	+	.	ID=g7387.t1.intron7;Parent=g7387.t1;
OY812999.1_Germaria_angustata_genome_assembly,_chromosome:_2	AUGUSTUS	CDS	44877886	44878056	1	+	1	ID=g7387.t1.CDS8;Parent=g7387.t1;
OY812999.1_Germaria_angustata_genome_assembly,_chromosome:_2	AUGUSTUS	exon	44877886	44878056	.	+	.	ID=g7387.t1.exon8;Parent=g7387.t1;
OY812999.1_Germaria_angustata_genome_assembly,_chromosome:_2	AUGUSTUS	intron	44878057	44884037	1	+	.	ID=g7387.t1.intron8;Parent=g7387.t1;
OY812999.1_Germaria_angustata_genome_assembly,_chromosome:_2	AUGUSTUS	CDS	44884038	44884220	0.87	+	1	ID=g7387.t1.CDS9;Parent=g7387.t1;
OY812999.1_Germaria_angustata_genome_assembly,_chromosome:_2	AUGUSTUS	exon	44884038	44884220	.	+	.	ID=g7387.t1.exon9;Parent=g7387.t1;
OY812999.1_Germaria_angustata_genome_assembly,_chromosome:_2	AUGUSTUS	intron	44884221	44888129	0.87	+	.	ID=g7387.t1.intron9;Parent=g7387.t1;
OY812999.1_Germaria_angustata_genome_assembly,_chromosome:_2	AUGUSTUS	CDS	44888130	44888368	1	+	1	ID=g7387.t1.CDS10;Parent=g7387.t1;
OY812999.1_Germaria_angustata_genome_assembly,_chromosome:_2	AUGUSTUS	exon	44888130	44888368	.	+	.	ID=g7387.t1.exon10;Parent=g7387.t1;
OY812999.1_Germaria_angustata_genome_assembly,_chromosome:_2	AUGUSTUS	intron	44888369	44892179	1	+	.	ID=g7387.t1.intron10;Parent=g7387.t1;
OY812999.1_Germaria_angustata_genome_assembly,_chromosome:_2	AUGUSTUS	CDS	44892180	44892392	1	+	2	ID=g7387.t1.CDS11;Parent=g7387.t1;
OY812999.1_Germaria_angustata_genome_assembly,_chromosome:_2	AUGUSTUS	exon	44892180	44892392	.	+	.	ID=g7387.t1.exon11;Parent=g7387.t1;
OY812999.1_Germaria_angustata_genome_assembly,_chromosome:_2	AUGUSTUS	intron	44892393	44892582	1	+	.	ID=g7387.t1.intron11;Parent=g7387.t1;
OY812999.1_Germaria_angustata_genome_assembly,_chromosome:_2	AUGUSTUS	CDS	44892583	44892753	1	+	2	ID=g7387.t1.CDS12;Parent=g7387.t1;
OY812999.1_Germaria_angustata_genome_assembly,_chromosome:_2	AUGUSTUS	exon	44892583	44892753	.	+	.	ID=g7387.t1.exon12;Parent=g7387.t1;
OY812999.1_Germaria_angustata_genome_assembly,_chromosome:_2	AUGUSTUS	intron	44892754	44902107	1	+	.	ID=g7387.t1.intron12;Parent=g7387.t1;
OY812999.1_Germaria_angustata_genome_assembly,_chromosome:_2	AUGUSTUS	CDS	44902108	44902226	1	+	2	ID=g7387.t1.CDS13;Parent=g7387.t1;
OY812999.1_Germaria_angustata_genome_assembly,_chromosome:_2	AUGUSTUS	exon	44902108	44902226	.	+	.	ID=g7387.t1.exon13;Parent=g7387.t1;
OY812999.1_Germaria_angustata_genome_assembly,_chromosome:_2	AUGUSTUS	stop_codon	44902224	44902226	.	+	0	ID=g7387.t1.stop1;Parent=g7387.t1;
OY812999.1_Germaria_angustata_genome_assembly,_chromosome:_2	AUGUSTUS	gene	44967470	44977664	.	+	.	ID=g7388;
OY812999.1_Germaria_angustata_genome_assembly,_chromosome:_2	AUGUSTUS	mRNA	44967470	44977664	0.45	+	.	ID=g7388.t1;Parent=g7388;
OY812999.1_Germaria_angustata_genome_assembly,_chromosome:_2	AUGUSTUS	start_codon	44967470	44967472	.	+	0	ID=g7388.t1.start1;Parent=g7388.t1;
OY812999.1_Germaria_angustata_genome_assembly,_chromosome:_2	AUGUSTUS	CDS	44967470	44967567	0.48	+	0	ID=g7388.t1.CDS1;Parent=g7388.t1;
OY812999.1_Germaria_angustata_genome_assembly,_chromosome:_2	AUGUSTUS	exon	44967470	44967567	.	+	.	ID=g7388.t1.exon1;Parent=g7388.t1;
OY812999.1_Germaria_angustata_genome_assembly,_chromosome:_2	AUGUSTUS	intron	44967568	44974143	0.47	+	.	ID=g7388.t1.intron1;Parent=g7388.t1;
OY812999.1_Germaria_angustata_genome_assembly,_chromosome:_2	AUGUSTUS	CDS	44974144	44974301	0.8	+	1	ID=g7388.t1.CDS2;Parent=g7388.t1;
OY812999.1_Germaria_angustata_genome_assembly,_chromosome:_2	AUGUSTUS	exon	44974144	44974301	.	+	.	ID=g7388.t1.exon2;Parent=g7388.t1;
OY812999.1_Germaria_angustata_genome_assembly,_chromosome:_2	AUGUSTUS	intron	44974302	44975423	0.9	+	.	ID=g7388.t1.intron2;Parent=g7388.t1;
OY812999.1_Germaria_angustata_genome_assembly,_chromosome:_2	AUGUSTUS	CDS	44975424	44975634	0.91	+	2	ID=g7388.t1.CDS3;Parent=g7388.t1;
OY812999.1_Germaria_angustata_genome_assembly,_chromosome:_2	AUGUSTUS	exon	44975424	44975634	.	+	.	ID=g7388.t1.exon3;Parent=g7388.t1;
OY812999.1_Germaria_angustata_genome_assembly,_chromosome:_2	AUGUSTUS	intron	44975635	44975704	1	+	.	ID=g7388.t1.intron3;Parent=g7388.t1;
OY812999.1_Germaria_angustata_genome_assembly,_chromosome:_2	AUGUSTUS	CDS	44975705	44977664	1	+	1	ID=g7388.t1.CDS4;Parent=g7388.t1;
OY812999.1_Germaria_angustata_genome_assembly,_chromosome:_2	AUGUSTUS	exon	44975705	44977664	.	+	.	ID=g7388.t1.exon4;Parent=g7388.t1;
OY812999.1_Germaria_angustata_genome_assembly,_chromosome:_2	AUGUSTUS	stop_codon	44977662	44977664	.	+	0	ID=g7388.t1.stop1;Parent=g7388.t1;
OY812999.1_Germaria_angustata_genome_assembly,_chromosome:_2	AUGUSTUS	gene	44980865	44982034	.	+	.	ID=g7389;
OY812999.1_Germaria_angustata_genome_assembly,_chromosome:_2	AUGUSTUS	mRNA	44980865	44982034	1	+	.	ID=g7389.t1;Parent=g7389;
OY812999.1_Germaria_angustata_genome_assembly,_chromosome:_2	AUGUSTUS	start_codon	44980865	44980867	.	+	0	ID=g7389.t1.start1;Parent=g7389.t1;
OY812999.1_Germaria_angustata_genome_assembly,_chromosome:_2	AUGUSTUS	CDS	44980865	44982034	1	+	0	ID=g7389.t1.CDS1;Parent=g7389.t1;
OY812999.1_Germaria_angustata_genome_assembly,_chromosome:_2	AUGUSTUS	exon	44980865	44982034	.	+	.	ID=g7389.t1.exon1;Parent=g7389.t1;
OY812999.1_Germaria_angustata_genome_assembly,_chromosome:_2	AUGUSTUS	stop_codon	44982032	44982034	.	+	0	ID=g7389.t1.stop1;Parent=g7389.t1;
OY812999.1_Germaria_angustata_genome_assembly,_chromosome:_2	AUGUSTUS	gene	44997851	45014492	.	-	.	ID=g7390;
OY812999.1_Germaria_angustata_genome_assembly,_chromosome:_2	AUGUSTUS	mRNA	44997851	45014492	0.99	-	.	ID=g7390.t1;Parent=g7390;
OY812999.1_Germaria_angustata_genome_assembly,_chromosome:_2	AUGUSTUS	stop_codon	44997851	44997853	.	-	0	ID=g7390.t1.stop1;Parent=g7390.t1;
OY812999.1_Germaria_angustata_genome_assembly,_chromosome:_2	AUGUSTUS	CDS	44997851	44998134	0.99	-	2	ID=g7390.t1.CDS1;Parent=g7390.t1;
OY812999.1_Germaria_angustata_genome_assembly,_chromosome:_2	AUGUSTUS	exon	44997851	44998134	.	-	.	ID=g7390.t1.exon1;Parent=g7390.t1;
OY812999.1_Germaria_angustata_genome_assembly,_chromosome:_2	AUGUSTUS	intron	44998135	44998225	1	-	.	ID=g7390.t1.intron1;Parent=g7390.t1;
OY812999.1_Germaria_angustata_genome_assembly,_chromosome:_2	AUGUSTUS	CDS	44998226	44998717	1	-	2	ID=g7390.t1.CDS2;Parent=g7390.t1;
OY812999.1_Germaria_angustata_genome_assembly,_chromosome:_2	AUGUSTUS	exon	44998226	44998717	.	-	.	ID=g7390.t1.exon2;Parent=g7390.t1;
OY812999.1_Germaria_angustata_genome_assembly,_chromosome:_2	AUGUSTUS	intron	44998718	45004333	1	-	.	ID=g7390.t1.intron2;Parent=g7390.t1;
OY812999.1_Germaria_angustata_genome_assembly,_chromosome:_2	AUGUSTUS	CDS	45004334	45004483	1	-	2	ID=g7390.t1.CDS3;Parent=g7390.t1;
OY812999.1_Germaria_angustata_genome_assembly,_chromosome:_2	AUGUSTUS	exon	45004334	45004483	.	-	.	ID=g7390.t1.exon3;Parent=g7390.t1;
OY812999.1_Germaria_angustata_genome_assembly,_chromosome:_2	AUGUSTUS	intron	45004484	45005699	1	-	.	ID=g7390.t1.intron3;Parent=g7390.t1;
OY812999.1_Germaria_angustata_genome_assembly,_chromosome:_2	AUGUSTUS	CDS	45005700	45005837	1	-	2	ID=g7390.t1.CDS4;Parent=g7390.t1;
OY812999.1_Germaria_angustata_genome_assembly,_chromosome:_2	AUGUSTUS	exon	45005700	45005837	.	-	.	ID=g7390.t1.exon4;Parent=g7390.t1;
OY812999.1_Germaria_angustata_genome_assembly,_chromosome:_2	AUGUSTUS	intron	45005838	45005981	1	-	.	ID=g7390.t1.intron4;Parent=g7390.t1;
OY812999.1_Germaria_angustata_genome_assembly,_chromosome:_2	AUGUSTUS	CDS	45005982	45006092	1	-	2	ID=g7390.t1.CDS5;Parent=g7390.t1;
OY812999.1_Germaria_angustata_genome_assembly,_chromosome:_2	AUGUSTUS	exon	45005982	45006092	.	-	.	ID=g7390.t1.exon5;Parent=g7390.t1;
OY812999.1_Germaria_angustata_genome_assembly,_chromosome:_2	AUGUSTUS	intron	45006093	45014350	1	-	.	ID=g7390.t1.intron5;Parent=g7390.t1;
OY812999.1_Germaria_angustata_genome_assembly,_chromosome:_2	AUGUSTUS	CDS	45014351	45014492	1	-	0	ID=g7390.t1.CDS6;Parent=g7390.t1;
OY812999.1_Germaria_angustata_genome_assembly,_chromosome:_2	AUGUSTUS	exon	45014351	45014492	.	-	.	ID=g7390.t1.exon6;Parent=g7390.t1;
OY812999.1_Germaria_angustata_genome_assembly,_chromosome:_2	AUGUSTUS	start_codon	45014490	45014492	.	-	0	ID=g7390.t1.start1;Parent=g7390.t1;
OY812999.1_Germaria_angustata_genome_assembly,_chromosome:_2	AUGUSTUS	gene	45020242	45021054	.	+	.	ID=g7391;
OY812999.1_Germaria_angustata_genome_assembly,_chromosome:_2	AUGUSTUS	mRNA	45020242	45021054	1	+	.	ID=g7391.t1;Parent=g7391;
OY812999.1_Germaria_angustata_genome_assembly,_chromosome:_2	AUGUSTUS	start_codon	45020242	45020244	.	+	0	ID=g7391.t1.start1;Parent=g7391.t1;
OY812999.1_Germaria_angustata_genome_assembly,_chromosome:_2	AUGUSTUS	CDS	45020242	45021054	1	+	0	ID=g7391.t1.CDS1;Parent=g7391.t1;
OY812999.1_Germaria_angustata_genome_assembly,_chromosome:_2	AUGUSTUS	exon	45020242	45021054	.	+	.	ID=g7391.t1.exon1;Parent=g7391.t1;
OY812999.1_Germaria_angustata_genome_assembly,_chromosome:_2	AUGUSTUS	stop_codon	45021052	45021054	.	+	0	ID=g7391.t1.stop1;Parent=g7391.t1;
OY812999.1_Germaria_angustata_genome_assembly,_chromosome:_2	AUGUSTUS	mRNA	45020515	45021054	0.49	+	.	ID=g7391.t2;Parent=g7391;
OY812999.1_Germaria_angustata_genome_assembly,_chromosome:_2	AUGUSTUS	start_codon	45020515	45020517	.	+	0	ID=g7391.t2.start1;Parent=g7391.t2;
OY812999.1_Germaria_angustata_genome_assembly,_chromosome:_2	AUGUSTUS	CDS	45020515	45021054	0.49	+	0	ID=g7391.t2.CDS1;Parent=g7391.t2;
OY812999.1_Germaria_angustata_genome_assembly,_chromosome:_2	AUGUSTUS	exon	45020515	45021054	.	+	.	ID=g7391.t2.exon1;Parent=g7391.t2;
OY812999.1_Germaria_angustata_genome_assembly,_chromosome:_2	AUGUSTUS	stop_codon	45021052	45021054	.	+	0	ID=g7391.t2.stop1;Parent=g7391.t2;
OY812999.1_Germaria_angustata_genome_assembly,_chromosome:_2	AUGUSTUS	gene	45021286	45029546	.	+	.	ID=g7392;
OY812999.1_Germaria_angustata_genome_assembly,_chromosome:_2	AUGUSTUS	mRNA	45021286	45029546	0.45	+	.	ID=g7392.t1;Parent=g7392;
OY812999.1_Germaria_angustata_genome_assembly,_chromosome:_2	AUGUSTUS	start_codon	45021286	45021288	.	+	0	ID=g7392.t1.start1;Parent=g7392.t1;
OY812999.1_Germaria_angustata_genome_assembly,_chromosome:_2	AUGUSTUS	CDS	45021286	45022561	0.86	+	0	ID=g7392.t1.CDS1;Parent=g7392.t1;
OY812999.1_Germaria_angustata_genome_assembly,_chromosome:_2	AUGUSTUS	exon	45021286	45022561	.	+	.	ID=g7392.t1.exon1;Parent=g7392.t1;
OY812999.1_Germaria_angustata_genome_assembly,_chromosome:_2	AUGUSTUS	intron	45022562	45028797	0.45	+	.	ID=g7392.t1.intron1;Parent=g7392.t1;
OY812999.1_Germaria_angustata_genome_assembly,_chromosome:_2	AUGUSTUS	CDS	45028798	45029546	0.93	+	2	ID=g7392.t1.CDS2;Parent=g7392.t1;
OY812999.1_Germaria_angustata_genome_assembly,_chromosome:_2	AUGUSTUS	exon	45028798	45029546	.	+	.	ID=g7392.t1.exon2;Parent=g7392.t1;
OY812999.1_Germaria_angustata_genome_assembly,_chromosome:_2	AUGUSTUS	stop_codon	45029544	45029546	.	+	0	ID=g7392.t1.stop1;Parent=g7392.t1;
OY812999.1_Germaria_angustata_genome_assembly,_chromosome:_2	AUGUSTUS	gene	45409410	45410171	.	-	.	ID=g7393;
OY812999.1_Germaria_angustata_genome_assembly,_chromosome:_2	AUGUSTUS	mRNA	45409410	45410171	0.52	-	.	ID=g7393.t1;Parent=g7393;
OY812999.1_Germaria_angustata_genome_assembly,_chromosome:_2	AUGUSTUS	stop_codon	45409410	45409412	.	-	0	ID=g7393.t1.stop1;Parent=g7393.t1;
OY812999.1_Germaria_angustata_genome_assembly,_chromosome:_2	AUGUSTUS	CDS	45409410	45409787	0.52	-	0	ID=g7393.t1.CDS1;Parent=g7393.t1;
OY812999.1_Germaria_angustata_genome_assembly,_chromosome:_2	AUGUSTUS	exon	45409410	45409787	.	-	.	ID=g7393.t1.exon1;Parent=g7393.t1;
OY812999.1_Germaria_angustata_genome_assembly,_chromosome:_2	AUGUSTUS	intron	45409788	45409841	0.52	-	.	ID=g7393.t1.intron1;Parent=g7393.t1;
OY812999.1_Germaria_angustata_genome_assembly,_chromosome:_2	AUGUSTUS	CDS	45409842	45410171	0.52	-	0	ID=g7393.t1.CDS2;Parent=g7393.t1;
OY812999.1_Germaria_angustata_genome_assembly,_chromosome:_2	AUGUSTUS	exon	45409842	45410171	.	-	.	ID=g7393.t1.exon2;Parent=g7393.t1;
OY812999.1_Germaria_angustata_genome_assembly,_chromosome:_2	AUGUSTUS	start_codon	45410169	45410171	.	-	0	ID=g7393.t1.start1;Parent=g7393.t1;
OY812999.1_Germaria_angustata_genome_assembly,_chromosome:_2	AUGUSTUS	gene	45410649	45411863	.	-	.	ID=g7394;
OY812999.1_Germaria_angustata_genome_assembly,_chromosome:_2	AUGUSTUS	mRNA	45410649	45411863	0.9	-	.	ID=g7394.t1;Parent=g7394;
OY812999.1_Germaria_angustata_genome_assembly,_chromosome:_2	AUGUSTUS	stop_codon	45410649	45410651	.	-	0	ID=g7394.t1.stop1;Parent=g7394.t1;
OY812999.1_Germaria_angustata_genome_assembly,_chromosome:_2	AUGUSTUS	CDS	45410649	45411863	0.9	-	0	ID=g7394.t1.CDS1;Parent=g7394.t1;
OY812999.1_Germaria_angustata_genome_assembly,_chromosome:_2	AUGUSTUS	exon	45410649	45411863	.	-	.	ID=g7394.t1.exon1;Parent=g7394.t1;
OY812999.1_Germaria_angustata_genome_assembly,_chromosome:_2	AUGUSTUS	start_codon	45411861	45411863	.	-	0	ID=g7394.t1.start1;Parent=g7394.t1;
OY812999.1_Germaria_angustata_genome_assembly,_chromosome:_2	AUGUSTUS	gene	45410649	45412181	.	-	.	ID=g7395;
OY812999.1_Germaria_angustata_genome_assembly,_chromosome:_2	AUGUSTUS	mRNA	45411966	45412181	0.9	-	.	ID=g7395.t1;Parent=g7395;
OY812999.1_Germaria_angustata_genome_assembly,_chromosome:_2	AUGUSTUS	stop_codon	45411966	45411968	.	-	0	ID=g7395.t1.stop1;Parent=g7395.t1;
OY812999.1_Germaria_angustata_genome_assembly,_chromosome:_2	AUGUSTUS	CDS	45411966	45412181	0.9	-	0	ID=g7395.t1.CDS1;Parent=g7395.t1;
OY812999.1_Germaria_angustata_genome_assembly,_chromosome:_2	AUGUSTUS	exon	45411966	45412181	.	-	.	ID=g7395.t1.exon1;Parent=g7395.t1;
OY812999.1_Germaria_angustata_genome_assembly,_chromosome:_2	AUGUSTUS	start_codon	45412179	45412181	.	-	0	ID=g7395.t1.start1;Parent=g7395.t1;
OY812999.1_Germaria_angustata_genome_assembly,_chromosome:_2	AUGUSTUS	mRNA	45410649	45412181	0.45	-	.	ID=g7395.t2;Parent=g7395;
OY812999.1_Germaria_angustata_genome_assembly,_chromosome:_2	AUGUSTUS	stop_codon	45410649	45410651	.	-	0	ID=g7395.t2.stop1;Parent=g7395.t2;
OY812999.1_Germaria_angustata_genome_assembly,_chromosome:_2	AUGUSTUS	CDS	45410649	45411352	0.45	-	2	ID=g7395.t2.CDS1;Parent=g7395.t2;
OY812999.1_Germaria_angustata_genome_assembly,_chromosome:_2	AUGUSTUS	exon	45410649	45411352	.	-	.	ID=g7395.t2.exon1;Parent=g7395.t2;
OY812999.1_Germaria_angustata_genome_assembly,_chromosome:_2	AUGUSTUS	intron	45411353	45412045	0.45	-	.	ID=g7395.t2.intron1;Parent=g7395.t2;
OY812999.1_Germaria_angustata_genome_assembly,_chromosome:_2	AUGUSTUS	CDS	45412046	45412181	0.94	-	0	ID=g7395.t2.CDS2;Parent=g7395.t2;
OY812999.1_Germaria_angustata_genome_assembly,_chromosome:_2	AUGUSTUS	exon	45412046	45412181	.	-	.	ID=g7395.t2.exon2;Parent=g7395.t2;
OY812999.1_Germaria_angustata_genome_assembly,_chromosome:_2	AUGUSTUS	start_codon	45412179	45412181	.	-	0	ID=g7395.t2.start1;Parent=g7395.t2;
OY812999.1_Germaria_angustata_genome_assembly,_chromosome:_2	AUGUSTUS	gene	45426976	45428366	.	+	.	ID=g7396;
OY812999.1_Germaria_angustata_genome_assembly,_chromosome:_2	AUGUSTUS	mRNA	45427069	45428366	0.16	+	.	ID=g7396.t1;Parent=g7396;
OY812999.1_Germaria_angustata_genome_assembly,_chromosome:_2	AUGUSTUS	start_codon	45427069	45427071	.	+	0	ID=g7396.t1.start1;Parent=g7396.t1;
OY812999.1_Germaria_angustata_genome_assembly,_chromosome:_2	AUGUSTUS	CDS	45427069	45427341	1	+	0	ID=g7396.t1.CDS1;Parent=g7396.t1;
OY812999.1_Germaria_angustata_genome_assembly,_chromosome:_2	AUGUSTUS	exon	45427069	45427341	.	+	.	ID=g7396.t1.exon1;Parent=g7396.t1;
OY812999.1_Germaria_angustata_genome_assembly,_chromosome:_2	AUGUSTUS	intron	45427342	45427395	1	+	.	ID=g7396.t1.intron1;Parent=g7396.t1;
OY812999.1_Germaria_angustata_genome_assembly,_chromosome:_2	AUGUSTUS	CDS	45427396	45427885	0.55	+	0	ID=g7396.t1.CDS2;Parent=g7396.t1;
OY812999.1_Germaria_angustata_genome_assembly,_chromosome:_2	AUGUSTUS	exon	45427396	45427885	.	+	.	ID=g7396.t1.exon2;Parent=g7396.t1;
OY812999.1_Germaria_angustata_genome_assembly,_chromosome:_2	AUGUSTUS	intron	45427886	45427953	0.31	+	.	ID=g7396.t1.intron2;Parent=g7396.t1;
OY812999.1_Germaria_angustata_genome_assembly,_chromosome:_2	AUGUSTUS	CDS	45427954	45428366	0.16	+	2	ID=g7396.t1.CDS3;Parent=g7396.t1;
OY812999.1_Germaria_angustata_genome_assembly,_chromosome:_2	AUGUSTUS	exon	45427954	45428366	.	+	.	ID=g7396.t1.exon3;Parent=g7396.t1;
OY812999.1_Germaria_angustata_genome_assembly,_chromosome:_2	AUGUSTUS	stop_codon	45428364	45428366	.	+	0	ID=g7396.t1.stop1;Parent=g7396.t1;
OY812999.1_Germaria_angustata_genome_assembly,_chromosome:_2	AUGUSTUS	mRNA	45426976	45428366	0.24	+	.	ID=g7396.t2;Parent=g7396;
OY812999.1_Germaria_angustata_genome_assembly,_chromosome:_2	AUGUSTUS	start_codon	45426976	45426978	.	+	0	ID=g7396.t2.start1;Parent=g7396.t2;
OY812999.1_Germaria_angustata_genome_assembly,_chromosome:_2	AUGUSTUS	CDS	45426976	45427341	0.99	+	0	ID=g7396.t2.CDS1;Parent=g7396.t2;
OY812999.1_Germaria_angustata_genome_assembly,_chromosome:_2	AUGUSTUS	exon	45426976	45427341	.	+	.	ID=g7396.t2.exon1;Parent=g7396.t2;
OY812999.1_Germaria_angustata_genome_assembly,_chromosome:_2	AUGUSTUS	intron	45427342	45427395	0.99	+	.	ID=g7396.t2.intron1;Parent=g7396.t2;
OY812999.1_Germaria_angustata_genome_assembly,_chromosome:_2	AUGUSTUS	CDS	45427396	45427885	0.62	+	0	ID=g7396.t2.CDS2;Parent=g7396.t2;
OY812999.1_Germaria_angustata_genome_assembly,_chromosome:_2	AUGUSTUS	exon	45427396	45427885	.	+	.	ID=g7396.t2.exon2;Parent=g7396.t2;
OY812999.1_Germaria_angustata_genome_assembly,_chromosome:_2	AUGUSTUS	intron	45427886	45427953	0.43	+	.	ID=g7396.t2.intron2;Parent=g7396.t2;
OY812999.1_Germaria_angustata_genome_assembly,_chromosome:_2	AUGUSTUS	CDS	45427954	45428366	0.26	+	2	ID=g7396.t2.CDS3;Parent=g7396.t2;
OY812999.1_Germaria_angustata_genome_assembly,_chromosome:_2	AUGUSTUS	exon	45427954	45428366	.	+	.	ID=g7396.t2.exon3;Parent=g7396.t2;
OY812999.1_Germaria_angustata_genome_assembly,_chromosome:_2	AUGUSTUS	stop_codon	45428364	45428366	.	+	0	ID=g7396.t2.stop1;Parent=g7396.t2;
OY812999.1_Germaria_angustata_genome_assembly,_chromosome:_2	AUGUSTUS	mRNA	45427069	45428366	0.09	+	.	ID=g7396.t3;Parent=g7396;
OY812999.1_Germaria_angustata_genome_assembly,_chromosome:_2	AUGUSTUS	start_codon	45427069	45427071	.	+	0	ID=g7396.t3.start1;Parent=g7396.t3;
OY812999.1_Germaria_angustata_genome_assembly,_chromosome:_2	AUGUSTUS	CDS	45427069	45427885	0.37	+	0	ID=g7396.t3.CDS1;Parent=g7396.t3;
OY812999.1_Germaria_angustata_genome_assembly,_chromosome:_2	AUGUSTUS	exon	45427069	45427885	.	+	.	ID=g7396.t3.exon1;Parent=g7396.t3;
OY812999.1_Germaria_angustata_genome_assembly,_chromosome:_2	AUGUSTUS	intron	45427886	45427953	0.45	+	.	ID=g7396.t3.intron1;Parent=g7396.t3;
OY812999.1_Germaria_angustata_genome_assembly,_chromosome:_2	AUGUSTUS	CDS	45427954	45428366	0.2	+	2	ID=g7396.t3.CDS2;Parent=g7396.t3;
OY812999.1_Germaria_angustata_genome_assembly,_chromosome:_2	AUGUSTUS	exon	45427954	45428366	.	+	.	ID=g7396.t3.exon2;Parent=g7396.t3;
OY812999.1_Germaria_angustata_genome_assembly,_chromosome:_2	AUGUSTUS	stop_codon	45428364	45428366	.	+	0	ID=g7396.t3.stop1;Parent=g7396.t3;
OY812999.1_Germaria_angustata_genome_assembly,_chromosome:_2	AUGUSTUS	gene	45428705	45430943	.	+	.	ID=g7397;
OY812999.1_Germaria_angustata_genome_assembly,_chromosome:_2	AUGUSTUS	mRNA	45428705	45430943	0.38	+	.	ID=g7397.t1;Parent=g7397;
OY812999.1_Germaria_angustata_genome_assembly,_chromosome:_2	AUGUSTUS	start_codon	45428705	45428707	.	+	0	ID=g7397.t1.start1;Parent=g7397.t1;
OY812999.1_Germaria_angustata_genome_assembly,_chromosome:_2	AUGUSTUS	CDS	45428705	45428846	0.96	+	0	ID=g7397.t1.CDS1;Parent=g7397.t1;
OY812999.1_Germaria_angustata_genome_assembly,_chromosome:_2	AUGUSTUS	exon	45428705	45428846	.	+	.	ID=g7397.t1.exon1;Parent=g7397.t1;
OY812999.1_Germaria_angustata_genome_assembly,_chromosome:_2	AUGUSTUS	intron	45428847	45428923	0.61	+	.	ID=g7397.t1.intron1;Parent=g7397.t1;
OY812999.1_Germaria_angustata_genome_assembly,_chromosome:_2	AUGUSTUS	CDS	45428924	45430703	0.41	+	2	ID=g7397.t1.CDS2;Parent=g7397.t1;
OY812999.1_Germaria_angustata_genome_assembly,_chromosome:_2	AUGUSTUS	exon	45428924	45430703	.	+	.	ID=g7397.t1.exon2;Parent=g7397.t1;
OY812999.1_Germaria_angustata_genome_assembly,_chromosome:_2	AUGUSTUS	intron	45430704	45430867	0.65	+	.	ID=g7397.t1.intron2;Parent=g7397.t1;
OY812999.1_Germaria_angustata_genome_assembly,_chromosome:_2	AUGUSTUS	CDS	45430868	45430943	0.65	+	1	ID=g7397.t1.CDS3;Parent=g7397.t1;
OY812999.1_Germaria_angustata_genome_assembly,_chromosome:_2	AUGUSTUS	exon	45430868	45430943	.	+	.	ID=g7397.t1.exon3;Parent=g7397.t1;
OY812999.1_Germaria_angustata_genome_assembly,_chromosome:_2	AUGUSTUS	stop_codon	45430941	45430943	.	+	0	ID=g7397.t1.stop1;Parent=g7397.t1;
OY812999.1_Germaria_angustata_genome_assembly,_chromosome:_2	AUGUSTUS	gene	45515406	45515966	.	-	.	ID=g7398;
OY812999.1_Germaria_angustata_genome_assembly,_chromosome:_2	AUGUSTUS	mRNA	45515406	45515966	1	-	.	ID=g7398.t1;Parent=g7398;
OY812999.1_Germaria_angustata_genome_assembly,_chromosome:_2	AUGUSTUS	stop_codon	45515406	45515408	.	-	0	ID=g7398.t1.stop1;Parent=g7398.t1;
OY812999.1_Germaria_angustata_genome_assembly,_chromosome:_2	AUGUSTUS	CDS	45515406	45515582	1	-	0	ID=g7398.t1.CDS1;Parent=g7398.t1;
OY812999.1_Germaria_angustata_genome_assembly,_chromosome:_2	AUGUSTUS	exon	45515406	45515582	.	-	.	ID=g7398.t1.exon1;Parent=g7398.t1;
OY812999.1_Germaria_angustata_genome_assembly,_chromosome:_2	AUGUSTUS	intron	45515583	45515638	1	-	.	ID=g7398.t1.intron1;Parent=g7398.t1;
OY812999.1_Germaria_angustata_genome_assembly,_chromosome:_2	AUGUSTUS	CDS	45515639	45515769	1	-	2	ID=g7398.t1.CDS2;Parent=g7398.t1;
OY812999.1_Germaria_angustata_genome_assembly,_chromosome:_2	AUGUSTUS	exon	45515639	45515769	.	-	.	ID=g7398.t1.exon2;Parent=g7398.t1;
OY812999.1_Germaria_angustata_genome_assembly,_chromosome:_2	AUGUSTUS	intron	45515770	45515833	1	-	.	ID=g7398.t1.intron2;Parent=g7398.t1;
OY812999.1_Germaria_angustata_genome_assembly,_chromosome:_2	AUGUSTUS	CDS	45515834	45515966	1	-	0	ID=g7398.t1.CDS3;Parent=g7398.t1;
OY812999.1_Germaria_angustata_genome_assembly,_chromosome:_2	AUGUSTUS	exon	45515834	45515966	.	-	.	ID=g7398.t1.exon3;Parent=g7398.t1;
OY812999.1_Germaria_angustata_genome_assembly,_chromosome:_2	AUGUSTUS	start_codon	45515964	45515966	.	-	0	ID=g7398.t1.start1;Parent=g7398.t1;
OY812999.1_Germaria_angustata_genome_assembly,_chromosome:_2	AUGUSTUS	gene	45598373	45600204	.	+	.	ID=g7399;
OY812999.1_Germaria_angustata_genome_assembly,_chromosome:_2	AUGUSTUS	mRNA	45598373	45600204	1	+	.	ID=g7399.t1;Parent=g7399;
OY812999.1_Germaria_angustata_genome_assembly,_chromosome:_2	AUGUSTUS	start_codon	45598373	45598375	.	+	0	ID=g7399.t1.start1;Parent=g7399.t1;
OY812999.1_Germaria_angustata_genome_assembly,_chromosome:_2	AUGUSTUS	CDS	45598373	45599339	1	+	0	ID=g7399.t1.CDS1;Parent=g7399.t1;
OY812999.1_Germaria_angustata_genome_assembly,_chromosome:_2	AUGUSTUS	exon	45598373	45599339	.	+	.	ID=g7399.t1.exon1;Parent=g7399.t1;
OY812999.1_Germaria_angustata_genome_assembly,_chromosome:_2	AUGUSTUS	intron	45599340	45599407	1	+	.	ID=g7399.t1.intron1;Parent=g7399.t1;
OY812999.1_Germaria_angustata_genome_assembly,_chromosome:_2	AUGUSTUS	CDS	45599408	45600204	1	+	2	ID=g7399.t1.CDS2;Parent=g7399.t1;
OY812999.1_Germaria_angustata_genome_assembly,_chromosome:_2	AUGUSTUS	exon	45599408	45600204	.	+	.	ID=g7399.t1.exon2;Parent=g7399.t1;
OY812999.1_Germaria_angustata_genome_assembly,_chromosome:_2	AUGUSTUS	stop_codon	45600202	45600204	.	+	0	ID=g7399.t1.stop1;Parent=g7399.t1;
OY812999.1_Germaria_angustata_genome_assembly,_chromosome:_2	AUGUSTUS	gene	45600491	45620248	.	-	.	ID=g7400;
OY812999.1_Germaria_angustata_genome_assembly,_chromosome:_2	AUGUSTUS	mRNA	45600491	45620248	1	-	.	ID=g7400.t1;Parent=g7400;
OY812999.1_Germaria_angustata_genome_assembly,_chromosome:_2	AUGUSTUS	stop_codon	45600491	45600493	.	-	0	ID=g7400.t1.stop1;Parent=g7400.t1;
OY812999.1_Germaria_angustata_genome_assembly,_chromosome:_2	AUGUSTUS	CDS	45600491	45601381	1	-	0	ID=g7400.t1.CDS1;Parent=g7400.t1;
OY812999.1_Germaria_angustata_genome_assembly,_chromosome:_2	AUGUSTUS	exon	45600491	45601381	.	-	.	ID=g7400.t1.exon1;Parent=g7400.t1;
OY812999.1_Germaria_angustata_genome_assembly,_chromosome:_2	AUGUSTUS	intron	45601382	45601441	1	-	.	ID=g7400.t1.intron1;Parent=g7400.t1;
OY812999.1_Germaria_angustata_genome_assembly,_chromosome:_2	AUGUSTUS	CDS	45601442	45601666	1	-	0	ID=g7400.t1.CDS2;Parent=g7400.t1;
OY812999.1_Germaria_angustata_genome_assembly,_chromosome:_2	AUGUSTUS	exon	45601442	45601666	.	-	.	ID=g7400.t1.exon2;Parent=g7400.t1;
OY812999.1_Germaria_angustata_genome_assembly,_chromosome:_2	AUGUSTUS	intron	45601667	45602032	1	-	.	ID=g7400.t1.intron2;Parent=g7400.t1;
OY812999.1_Germaria_angustata_genome_assembly,_chromosome:_2	AUGUSTUS	CDS	45602033	45602455	1	-	0	ID=g7400.t1.CDS3;Parent=g7400.t1;
OY812999.1_Germaria_angustata_genome_assembly,_chromosome:_2	AUGUSTUS	exon	45602033	45602455	.	-	.	ID=g7400.t1.exon3;Parent=g7400.t1;
OY812999.1_Germaria_angustata_genome_assembly,_chromosome:_2	AUGUSTUS	intron	45602456	45602540	1	-	.	ID=g7400.t1.intron3;Parent=g7400.t1;
OY812999.1_Germaria_angustata_genome_assembly,_chromosome:_2	AUGUSTUS	CDS	45602541	45602848	1	-	2	ID=g7400.t1.CDS4;Parent=g7400.t1;
OY812999.1_Germaria_angustata_genome_assembly,_chromosome:_2	AUGUSTUS	exon	45602541	45602848	.	-	.	ID=g7400.t1.exon4;Parent=g7400.t1;
OY812999.1_Germaria_angustata_genome_assembly,_chromosome:_2	AUGUSTUS	intron	45602849	45605561	1	-	.	ID=g7400.t1.intron4;Parent=g7400.t1;
OY812999.1_Germaria_angustata_genome_assembly,_chromosome:_2	AUGUSTUS	CDS	45605562	45606850	1	-	1	ID=g7400.t1.CDS5;Parent=g7400.t1;
OY812999.1_Germaria_angustata_genome_assembly,_chromosome:_2	AUGUSTUS	exon	45605562	45606850	.	-	.	ID=g7400.t1.exon5;Parent=g7400.t1;
OY812999.1_Germaria_angustata_genome_assembly,_chromosome:_2	AUGUSTUS	intron	45606851	45607201	1	-	.	ID=g7400.t1.intron5;Parent=g7400.t1;
OY812999.1_Germaria_angustata_genome_assembly,_chromosome:_2	AUGUSTUS	CDS	45607202	45607309	1	-	1	ID=g7400.t1.CDS6;Parent=g7400.t1;
OY812999.1_Germaria_angustata_genome_assembly,_chromosome:_2	AUGUSTUS	exon	45607202	45607309	.	-	.	ID=g7400.t1.exon6;Parent=g7400.t1;
OY812999.1_Germaria_angustata_genome_assembly,_chromosome:_2	AUGUSTUS	intron	45607310	45607705	1	-	.	ID=g7400.t1.intron6;Parent=g7400.t1;
OY812999.1_Germaria_angustata_genome_assembly,_chromosome:_2	AUGUSTUS	CDS	45607706	45608347	1	-	1	ID=g7400.t1.CDS7;Parent=g7400.t1;
OY812999.1_Germaria_angustata_genome_assembly,_chromosome:_2	AUGUSTUS	exon	45607706	45608347	.	-	.	ID=g7400.t1.exon7;Parent=g7400.t1;
OY812999.1_Germaria_angustata_genome_assembly,_chromosome:_2	AUGUSTUS	intron	45608348	45613643	1	-	.	ID=g7400.t1.intron7;Parent=g7400.t1;
OY812999.1_Germaria_angustata_genome_assembly,_chromosome:_2	AUGUSTUS	CDS	45613644	45613863	1	-	2	ID=g7400.t1.CDS8;Parent=g7400.t1;
OY812999.1_Germaria_angustata_genome_assembly,_chromosome:_2	AUGUSTUS	exon	45613644	45613863	.	-	.	ID=g7400.t1.exon8;Parent=g7400.t1;
OY812999.1_Germaria_angustata_genome_assembly,_chromosome:_2	AUGUSTUS	intron	45613864	45616651	1	-	.	ID=g7400.t1.intron8;Parent=g7400.t1;
OY812999.1_Germaria_angustata_genome_assembly,_chromosome:_2	AUGUSTUS	CDS	45616652	45617477	1	-	0	ID=g7400.t1.CDS9;Parent=g7400.t1;
OY812999.1_Germaria_angustata_genome_assembly,_chromosome:_2	AUGUSTUS	exon	45616652	45617477	.	-	.	ID=g7400.t1.exon9;Parent=g7400.t1;
OY812999.1_Germaria_angustata_genome_assembly,_chromosome:_2	AUGUSTUS	intron	45617478	45619091	1	-	.	ID=g7400.t1.intron9;Parent=g7400.t1;
OY812999.1_Germaria_angustata_genome_assembly,_chromosome:_2	AUGUSTUS	CDS	45619092	45619859	1	-	0	ID=g7400.t1.CDS10;Parent=g7400.t1;
OY812999.1_Germaria_angustata_genome_assembly,_chromosome:_2	AUGUSTUS	exon	45619092	45619859	.	-	.	ID=g7400.t1.exon10;Parent=g7400.t1;
OY812999.1_Germaria_angustata_genome_assembly,_chromosome:_2	AUGUSTUS	intron	45619860	45619933	1	-	.	ID=g7400.t1.intron10;Parent=g7400.t1;
OY812999.1_Germaria_angustata_genome_assembly,_chromosome:_2	AUGUSTUS	CDS	45619934	45620096	1	-	1	ID=g7400.t1.CDS11;Parent=g7400.t1;
OY812999.1_Germaria_angustata_genome_assembly,_chromosome:_2	AUGUSTUS	exon	45619934	45620096	.	-	.	ID=g7400.t1.exon11;Parent=g7400.t1;
OY812999.1_Germaria_angustata_genome_assembly,_chromosome:_2	AUGUSTUS	intron	45620097	45620150	1	-	.	ID=g7400.t1.intron11;Parent=g7400.t1;
OY812999.1_Germaria_angustata_genome_assembly,_chromosome:_2	AUGUSTUS	CDS	45620151	45620248	1	-	0	ID=g7400.t1.CDS12;Parent=g7400.t1;
OY812999.1_Germaria_angustata_genome_assembly,_chromosome:_2	AUGUSTUS	exon	45620151	45620248	.	-	.	ID=g7400.t1.exon12;Parent=g7400.t1;
OY812999.1_Germaria_angustata_genome_assembly,_chromosome:_2	AUGUSTUS	start_codon	45620246	45620248	.	-	0	ID=g7400.t1.start1;Parent=g7400.t1;
OY812999.1_Germaria_angustata_genome_assembly,_chromosome:_2	AUGUSTUS	gene	45622019	45626840	.	-	.	ID=g7401;
OY812999.1_Germaria_angustata_genome_assembly,_chromosome:_2	AUGUSTUS	mRNA	45622019	45626840	1	-	.	ID=g7401.t1;Parent=g7401;
OY812999.1_Germaria_angustata_genome_assembly,_chromosome:_2	AUGUSTUS	stop_codon	45622019	45622021	.	-	0	ID=g7401.t1.stop1;Parent=g7401.t1;
OY812999.1_Germaria_angustata_genome_assembly,_chromosome:_2	AUGUSTUS	CDS	45622019	45622222	1	-	0	ID=g7401.t1.CDS1;Parent=g7401.t1;
OY812999.1_Germaria_angustata_genome_assembly,_chromosome:_2	AUGUSTUS	exon	45622019	45622222	.	-	.	ID=g7401.t1.exon1;Parent=g7401.t1;
OY812999.1_Germaria_angustata_genome_assembly,_chromosome:_2	AUGUSTUS	intron	45622223	45622299	1	-	.	ID=g7401.t1.intron1;Parent=g7401.t1;
OY812999.1_Germaria_angustata_genome_assembly,_chromosome:_2	AUGUSTUS	CDS	45622300	45622494	1	-	0	ID=g7401.t1.CDS2;Parent=g7401.t1;
OY812999.1_Germaria_angustata_genome_assembly,_chromosome:_2	AUGUSTUS	exon	45622300	45622494	.	-	.	ID=g7401.t1.exon2;Parent=g7401.t1;
OY812999.1_Germaria_angustata_genome_assembly,_chromosome:_2	AUGUSTUS	intron	45622495	45622610	1	-	.	ID=g7401.t1.intron2;Parent=g7401.t1;
OY812999.1_Germaria_angustata_genome_assembly,_chromosome:_2	AUGUSTUS	CDS	45622611	45622893	1	-	1	ID=g7401.t1.CDS3;Parent=g7401.t1;
OY812999.1_Germaria_angustata_genome_assembly,_chromosome:_2	AUGUSTUS	exon	45622611	45622893	.	-	.	ID=g7401.t1.exon3;Parent=g7401.t1;
OY812999.1_Germaria_angustata_genome_assembly,_chromosome:_2	AUGUSTUS	intron	45622894	45622948	1	-	.	ID=g7401.t1.intron3;Parent=g7401.t1;
OY812999.1_Germaria_angustata_genome_assembly,_chromosome:_2	AUGUSTUS	CDS	45622949	45623113	1	-	1	ID=g7401.t1.CDS4;Parent=g7401.t1;
OY812999.1_Germaria_angustata_genome_assembly,_chromosome:_2	AUGUSTUS	exon	45622949	45623113	.	-	.	ID=g7401.t1.exon4;Parent=g7401.t1;
OY812999.1_Germaria_angustata_genome_assembly,_chromosome:_2	AUGUSTUS	intron	45623114	45623373	1	-	.	ID=g7401.t1.intron4;Parent=g7401.t1;
OY812999.1_Germaria_angustata_genome_assembly,_chromosome:_2	AUGUSTUS	CDS	45623374	45623524	1	-	2	ID=g7401.t1.CDS5;Parent=g7401.t1;
OY812999.1_Germaria_angustata_genome_assembly,_chromosome:_2	AUGUSTUS	exon	45623374	45623524	.	-	.	ID=g7401.t1.exon5;Parent=g7401.t1;
OY812999.1_Germaria_angustata_genome_assembly,_chromosome:_2	AUGUSTUS	intron	45623525	45623600	1	-	.	ID=g7401.t1.intron5;Parent=g7401.t1;
OY812999.1_Germaria_angustata_genome_assembly,_chromosome:_2	AUGUSTUS	CDS	45623601	45624091	1	-	1	ID=g7401.t1.CDS6;Parent=g7401.t1;
OY812999.1_Germaria_angustata_genome_assembly,_chromosome:_2	AUGUSTUS	exon	45623601	45624091	.	-	.	ID=g7401.t1.exon6;Parent=g7401.t1;
OY812999.1_Germaria_angustata_genome_assembly,_chromosome:_2	AUGUSTUS	intron	45624092	45625985	1	-	.	ID=g7401.t1.intron6;Parent=g7401.t1;
OY812999.1_Germaria_angustata_genome_assembly,_chromosome:_2	AUGUSTUS	CDS	45625986	45626202	1	-	2	ID=g7401.t1.CDS7;Parent=g7401.t1;
OY812999.1_Germaria_angustata_genome_assembly,_chromosome:_2	AUGUSTUS	exon	45625986	45626202	.	-	.	ID=g7401.t1.exon7;Parent=g7401.t1;
OY812999.1_Germaria_angustata_genome_assembly,_chromosome:_2	AUGUSTUS	intron	45626203	45626257	1	-	.	ID=g7401.t1.intron7;Parent=g7401.t1;
OY812999.1_Germaria_angustata_genome_assembly,_chromosome:_2	AUGUSTUS	CDS	45626258	45626840	1	-	0	ID=g7401.t1.CDS8;Parent=g7401.t1;
OY812999.1_Germaria_angustata_genome_assembly,_chromosome:_2	AUGUSTUS	exon	45626258	45626840	.	-	.	ID=g7401.t1.exon8;Parent=g7401.t1;
OY812999.1_Germaria_angustata_genome_assembly,_chromosome:_2	AUGUSTUS	start_codon	45626838	45626840	.	-	0	ID=g7401.t1.start1;Parent=g7401.t1;
OY812999.1_Germaria_angustata_genome_assembly,_chromosome:_2	AUGUSTUS	gene	45627877	45629484	.	+	.	ID=g7402;
OY812999.1_Germaria_angustata_genome_assembly,_chromosome:_2	AUGUSTUS	mRNA	45627877	45629484	1	+	.	ID=g7402.t1;Parent=g7402;
OY812999.1_Germaria_angustata_genome_assembly,_chromosome:_2	AUGUSTUS	start_codon	45627877	45627879	.	+	0	ID=g7402.t1.start1;Parent=g7402.t1;
OY812999.1_Germaria_angustata_genome_assembly,_chromosome:_2	AUGUSTUS	CDS	45627877	45628601	1	+	0	ID=g7402.t1.CDS1;Parent=g7402.t1;
OY812999.1_Germaria_angustata_genome_assembly,_chromosome:_2	AUGUSTUS	exon	45627877	45628601	.	+	.	ID=g7402.t1.exon1;Parent=g7402.t1;
OY812999.1_Germaria_angustata_genome_assembly,_chromosome:_2	AUGUSTUS	intron	45628602	45629288	1	+	.	ID=g7402.t1.intron1;Parent=g7402.t1;
OY812999.1_Germaria_angustata_genome_assembly,_chromosome:_2	AUGUSTUS	CDS	45629289	45629484	1	+	1	ID=g7402.t1.CDS2;Parent=g7402.t1;
OY812999.1_Germaria_angustata_genome_assembly,_chromosome:_2	AUGUSTUS	exon	45629289	45629484	.	+	.	ID=g7402.t1.exon2;Parent=g7402.t1;
OY812999.1_Germaria_angustata_genome_assembly,_chromosome:_2	AUGUSTUS	stop_codon	45629482	45629484	.	+	0	ID=g7402.t1.stop1;Parent=g7402.t1;
OY812999.1_Germaria_angustata_genome_assembly,_chromosome:_2	AUGUSTUS	gene	45629674	45633080	.	-	.	ID=g7403;
OY812999.1_Germaria_angustata_genome_assembly,_chromosome:_2	AUGUSTUS	mRNA	45629674	45633080	1	-	.	ID=g7403.t1;Parent=g7403;
OY812999.1_Germaria_angustata_genome_assembly,_chromosome:_2	AUGUSTUS	stop_codon	45629674	45629676	.	-	0	ID=g7403.t1.stop1;Parent=g7403.t1;
OY812999.1_Germaria_angustata_genome_assembly,_chromosome:_2	AUGUSTUS	CDS	45629674	45630273	1	-	0	ID=g7403.t1.CDS1;Parent=g7403.t1;
OY812999.1_Germaria_angustata_genome_assembly,_chromosome:_2	AUGUSTUS	exon	45629674	45630273	.	-	.	ID=g7403.t1.exon1;Parent=g7403.t1;
OY812999.1_Germaria_angustata_genome_assembly,_chromosome:_2	AUGUSTUS	intron	45630274	45630339	1	-	.	ID=g7403.t1.intron1;Parent=g7403.t1;
OY812999.1_Germaria_angustata_genome_assembly,_chromosome:_2	AUGUSTUS	CDS	45630340	45630503	1	-	2	ID=g7403.t1.CDS2;Parent=g7403.t1;
OY812999.1_Germaria_angustata_genome_assembly,_chromosome:_2	AUGUSTUS	exon	45630340	45630503	.	-	.	ID=g7403.t1.exon2;Parent=g7403.t1;
OY812999.1_Germaria_angustata_genome_assembly,_chromosome:_2	AUGUSTUS	intron	45630504	45630571	1	-	.	ID=g7403.t1.intron2;Parent=g7403.t1;
OY812999.1_Germaria_angustata_genome_assembly,_chromosome:_2	AUGUSTUS	CDS	45630572	45630731	1	-	0	ID=g7403.t1.CDS3;Parent=g7403.t1;
OY812999.1_Germaria_angustata_genome_assembly,_chromosome:_2	AUGUSTUS	exon	45630572	45630731	.	-	.	ID=g7403.t1.exon3;Parent=g7403.t1;
OY812999.1_Germaria_angustata_genome_assembly,_chromosome:_2	AUGUSTUS	intron	45630732	45632725	1	-	.	ID=g7403.t1.intron3;Parent=g7403.t1;
OY812999.1_Germaria_angustata_genome_assembly,_chromosome:_2	AUGUSTUS	CDS	45632726	45632876	1	-	1	ID=g7403.t1.CDS4;Parent=g7403.t1;
OY812999.1_Germaria_angustata_genome_assembly,_chromosome:_2	AUGUSTUS	exon	45632726	45632876	.	-	.	ID=g7403.t1.exon4;Parent=g7403.t1;
OY812999.1_Germaria_angustata_genome_assembly,_chromosome:_2	AUGUSTUS	intron	45632877	45632946	1	-	.	ID=g7403.t1.intron4;Parent=g7403.t1;
OY812999.1_Germaria_angustata_genome_assembly,_chromosome:_2	AUGUSTUS	CDS	45632947	45633080	1	-	0	ID=g7403.t1.CDS5;Parent=g7403.t1;
OY812999.1_Germaria_angustata_genome_assembly,_chromosome:_2	AUGUSTUS	exon	45632947	45633080	.	-	.	ID=g7403.t1.exon5;Parent=g7403.t1;
OY812999.1_Germaria_angustata_genome_assembly,_chromosome:_2	AUGUSTUS	start_codon	45633078	45633080	.	-	0	ID=g7403.t1.start1;Parent=g7403.t1;
OY812999.1_Germaria_angustata_genome_assembly,_chromosome:_2	AUGUSTUS	gene	45633559	45634604	.	+	.	ID=g7404;
OY812999.1_Germaria_angustata_genome_assembly,_chromosome:_2	AUGUSTUS	mRNA	45633559	45634604	1	+	.	ID=g7404.t1;Parent=g7404;
OY812999.1_Germaria_angustata_genome_assembly,_chromosome:_2	AUGUSTUS	start_codon	45633559	45633561	.	+	0	ID=g7404.t1.start1;Parent=g7404.t1;
OY812999.1_Germaria_angustata_genome_assembly,_chromosome:_2	AUGUSTUS	CDS	45633559	45633642	1	+	0	ID=g7404.t1.CDS1;Parent=g7404.t1;
OY812999.1_Germaria_angustata_genome_assembly,_chromosome:_2	AUGUSTUS	exon	45633559	45633642	.	+	.	ID=g7404.t1.exon1;Parent=g7404.t1;
OY812999.1_Germaria_angustata_genome_assembly,_chromosome:_2	AUGUSTUS	intron	45633643	45633719	1	+	.	ID=g7404.t1.intron1;Parent=g7404.t1;
OY812999.1_Germaria_angustata_genome_assembly,_chromosome:_2	AUGUSTUS	CDS	45633720	45633876	1	+	0	ID=g7404.t1.CDS2;Parent=g7404.t1;
OY812999.1_Germaria_angustata_genome_assembly,_chromosome:_2	AUGUSTUS	exon	45633720	45633876	.	+	.	ID=g7404.t1.exon2;Parent=g7404.t1;
OY812999.1_Germaria_angustata_genome_assembly,_chromosome:_2	AUGUSTUS	intron	45633877	45633931	1	+	.	ID=g7404.t1.intron2;Parent=g7404.t1;
OY812999.1_Germaria_angustata_genome_assembly,_chromosome:_2	AUGUSTUS	CDS	45633932	45634125	1	+	2	ID=g7404.t1.CDS3;Parent=g7404.t1;
OY812999.1_Germaria_angustata_genome_assembly,_chromosome:_2	AUGUSTUS	exon	45633932	45634125	.	+	.	ID=g7404.t1.exon3;Parent=g7404.t1;
OY812999.1_Germaria_angustata_genome_assembly,_chromosome:_2	AUGUSTUS	intron	45634126	45634188	1	+	.	ID=g7404.t1.intron3;Parent=g7404.t1;
OY812999.1_Germaria_angustata_genome_assembly,_chromosome:_2	AUGUSTUS	CDS	45634189	45634384	1	+	0	ID=g7404.t1.CDS4;Parent=g7404.t1;
OY812999.1_Germaria_angustata_genome_assembly,_chromosome:_2	AUGUSTUS	exon	45634189	45634384	.	+	.	ID=g7404.t1.exon4;Parent=g7404.t1;
OY812999.1_Germaria_angustata_genome_assembly,_chromosome:_2	AUGUSTUS	intron	45634385	45634488	1	+	.	ID=g7404.t1.intron4;Parent=g7404.t1;
OY812999.1_Germaria_angustata_genome_assembly,_chromosome:_2	AUGUSTUS	CDS	45634489	45634604	1	+	2	ID=g7404.t1.CDS5;Parent=g7404.t1;
OY812999.1_Germaria_angustata_genome_assembly,_chromosome:_2	AUGUSTUS	exon	45634489	45634604	.	+	.	ID=g7404.t1.exon5;Parent=g7404.t1;
OY812999.1_Germaria_angustata_genome_assembly,_chromosome:_2	AUGUSTUS	stop_codon	45634602	45634604	.	+	0	ID=g7404.t1.stop1;Parent=g7404.t1;
OY812999.1_Germaria_angustata_genome_assembly,_chromosome:_2	AUGUSTUS	gene	45634697	45648708	.	-	.	ID=g7405;
OY812999.1_Germaria_angustata_genome_assembly,_chromosome:_2	AUGUSTUS	mRNA	45634697	45648708	1	-	.	ID=g7405.t1;Parent=g7405;
OY812999.1_Germaria_angustata_genome_assembly,_chromosome:_2	AUGUSTUS	stop_codon	45634697	45634699	.	-	0	ID=g7405.t1.stop1;Parent=g7405.t1;
OY812999.1_Germaria_angustata_genome_assembly,_chromosome:_2	AUGUSTUS	CDS	45634697	45635069	1	-	1	ID=g7405.t1.CDS1;Parent=g7405.t1;
OY812999.1_Germaria_angustata_genome_assembly,_chromosome:_2	AUGUSTUS	exon	45634697	45635069	.	-	.	ID=g7405.t1.exon1;Parent=g7405.t1;
OY812999.1_Germaria_angustata_genome_assembly,_chromosome:_2	AUGUSTUS	intron	45635070	45635132	1	-	.	ID=g7405.t1.intron1;Parent=g7405.t1;
OY812999.1_Germaria_angustata_genome_assembly,_chromosome:_2	AUGUSTUS	CDS	45635133	45635325	1	-	2	ID=g7405.t1.CDS2;Parent=g7405.t1;
OY812999.1_Germaria_angustata_genome_assembly,_chromosome:_2	AUGUSTUS	exon	45635133	45635325	.	-	.	ID=g7405.t1.exon2;Parent=g7405.t1;
OY812999.1_Germaria_angustata_genome_assembly,_chromosome:_2	AUGUSTUS	intron	45635326	45640506	1	-	.	ID=g7405.t1.intron2;Parent=g7405.t1;
OY812999.1_Germaria_angustata_genome_assembly,_chromosome:_2	AUGUSTUS	CDS	45640507	45640714	1	-	0	ID=g7405.t1.CDS3;Parent=g7405.t1;
OY812999.1_Germaria_angustata_genome_assembly,_chromosome:_2	AUGUSTUS	exon	45640507	45640714	.	-	.	ID=g7405.t1.exon3;Parent=g7405.t1;
OY812999.1_Germaria_angustata_genome_assembly,_chromosome:_2	AUGUSTUS	intron	45640715	45647796	1	-	.	ID=g7405.t1.intron3;Parent=g7405.t1;
OY812999.1_Germaria_angustata_genome_assembly,_chromosome:_2	AUGUSTUS	CDS	45647797	45648318	1	-	0	ID=g7405.t1.CDS4;Parent=g7405.t1;
OY812999.1_Germaria_angustata_genome_assembly,_chromosome:_2	AUGUSTUS	exon	45647797	45648318	.	-	.	ID=g7405.t1.exon4;Parent=g7405.t1;
OY812999.1_Germaria_angustata_genome_assembly,_chromosome:_2	AUGUSTUS	intron	45648319	45648600	1	-	.	ID=g7405.t1.intron4;Parent=g7405.t1;
OY812999.1_Germaria_angustata_genome_assembly,_chromosome:_2	AUGUSTUS	CDS	45648601	45648708	1	-	0	ID=g7405.t1.CDS5;Parent=g7405.t1;
OY812999.1_Germaria_angustata_genome_assembly,_chromosome:_2	AUGUSTUS	exon	45648601	45648708	.	-	.	ID=g7405.t1.exon5;Parent=g7405.t1;
OY812999.1_Germaria_angustata_genome_assembly,_chromosome:_2	AUGUSTUS	start_codon	45648706	45648708	.	-	0	ID=g7405.t1.start1;Parent=g7405.t1;
OY812999.1_Germaria_angustata_genome_assembly,_chromosome:_2	AUGUSTUS	gene	45656796	45674130	.	+	.	ID=g7406;
OY812999.1_Germaria_angustata_genome_assembly,_chromosome:_2	AUGUSTUS	mRNA	45656796	45674130	1	+	.	ID=g7406.t1;Parent=g7406;
OY812999.1_Germaria_angustata_genome_assembly,_chromosome:_2	AUGUSTUS	start_codon	45656796	45656798	.	+	0	ID=g7406.t1.start1;Parent=g7406.t1;
OY812999.1_Germaria_angustata_genome_assembly,_chromosome:_2	AUGUSTUS	CDS	45656796	45657003	1	+	0	ID=g7406.t1.CDS1;Parent=g7406.t1;
OY812999.1_Germaria_angustata_genome_assembly,_chromosome:_2	AUGUSTUS	exon	45656796	45657003	.	+	.	ID=g7406.t1.exon1;Parent=g7406.t1;
OY812999.1_Germaria_angustata_genome_assembly,_chromosome:_2	AUGUSTUS	intron	45657004	45667933	1	+	.	ID=g7406.t1.intron1;Parent=g7406.t1;
OY812999.1_Germaria_angustata_genome_assembly,_chromosome:_2	AUGUSTUS	CDS	45667934	45668078	1	+	2	ID=g7406.t1.CDS2;Parent=g7406.t1;
OY812999.1_Germaria_angustata_genome_assembly,_chromosome:_2	AUGUSTUS	exon	45667934	45668078	.	+	.	ID=g7406.t1.exon2;Parent=g7406.t1;
OY812999.1_Germaria_angustata_genome_assembly,_chromosome:_2	AUGUSTUS	intron	45668079	45669553	1	+	.	ID=g7406.t1.intron2;Parent=g7406.t1;
OY812999.1_Germaria_angustata_genome_assembly,_chromosome:_2	AUGUSTUS	CDS	45669554	45669795	1	+	1	ID=g7406.t1.CDS3;Parent=g7406.t1;
OY812999.1_Germaria_angustata_genome_assembly,_chromosome:_2	AUGUSTUS	exon	45669554	45669795	.	+	.	ID=g7406.t1.exon3;Parent=g7406.t1;
OY812999.1_Germaria_angustata_genome_assembly,_chromosome:_2	AUGUSTUS	intron	45669796	45669864	1	+	.	ID=g7406.t1.intron3;Parent=g7406.t1;
OY812999.1_Germaria_angustata_genome_assembly,_chromosome:_2	AUGUSTUS	CDS	45669865	45670022	1	+	2	ID=g7406.t1.CDS4;Parent=g7406.t1;
OY812999.1_Germaria_angustata_genome_assembly,_chromosome:_2	AUGUSTUS	exon	45669865	45670022	.	+	.	ID=g7406.t1.exon4;Parent=g7406.t1;
OY812999.1_Germaria_angustata_genome_assembly,_chromosome:_2	AUGUSTUS	intron	45670023	45670086	1	+	.	ID=g7406.t1.intron4;Parent=g7406.t1;
OY812999.1_Germaria_angustata_genome_assembly,_chromosome:_2	AUGUSTUS	CDS	45670087	45670359	1	+	0	ID=g7406.t1.CDS5;Parent=g7406.t1;
OY812999.1_Germaria_angustata_genome_assembly,_chromosome:_2	AUGUSTUS	exon	45670087	45670359	.	+	.	ID=g7406.t1.exon5;Parent=g7406.t1;
OY812999.1_Germaria_angustata_genome_assembly,_chromosome:_2	AUGUSTUS	intron	45670360	45670429	1	+	.	ID=g7406.t1.intron5;Parent=g7406.t1;
OY812999.1_Germaria_angustata_genome_assembly,_chromosome:_2	AUGUSTUS	CDS	45670430	45670888	1	+	0	ID=g7406.t1.CDS6;Parent=g7406.t1;
OY812999.1_Germaria_angustata_genome_assembly,_chromosome:_2	AUGUSTUS	exon	45670430	45670888	.	+	.	ID=g7406.t1.exon6;Parent=g7406.t1;
OY812999.1_Germaria_angustata_genome_assembly,_chromosome:_2	AUGUSTUS	intron	45670889	45670954	1	+	.	ID=g7406.t1.intron6;Parent=g7406.t1;
OY812999.1_Germaria_angustata_genome_assembly,_chromosome:_2	AUGUSTUS	CDS	45670955	45671281	1	+	0	ID=g7406.t1.CDS7;Parent=g7406.t1;
OY812999.1_Germaria_angustata_genome_assembly,_chromosome:_2	AUGUSTUS	exon	45670955	45671281	.	+	.	ID=g7406.t1.exon7;Parent=g7406.t1;
OY812999.1_Germaria_angustata_genome_assembly,_chromosome:_2	AUGUSTUS	intron	45671282	45673323	1	+	.	ID=g7406.t1.intron7;Parent=g7406.t1;
OY812999.1_Germaria_angustata_genome_assembly,_chromosome:_2	AUGUSTUS	CDS	45673324	45673819	1	+	0	ID=g7406.t1.CDS8;Parent=g7406.t1;
OY812999.1_Germaria_angustata_genome_assembly,_chromosome:_2	AUGUSTUS	exon	45673324	45673819	.	+	.	ID=g7406.t1.exon8;Parent=g7406.t1;
OY812999.1_Germaria_angustata_genome_assembly,_chromosome:_2	AUGUSTUS	intron	45673820	45673888	1	+	.	ID=g7406.t1.intron8;Parent=g7406.t1;
OY812999.1_Germaria_angustata_genome_assembly,_chromosome:_2	AUGUSTUS	CDS	45673889	45673982	1	+	2	ID=g7406.t1.CDS9;Parent=g7406.t1;
OY812999.1_Germaria_angustata_genome_assembly,_chromosome:_2	AUGUSTUS	exon	45673889	45673982	.	+	.	ID=g7406.t1.exon9;Parent=g7406.t1;
OY812999.1_Germaria_angustata_genome_assembly,_chromosome:_2	AUGUSTUS	intron	45673983	45674045	1	+	.	ID=g7406.t1.intron9;Parent=g7406.t1;
OY812999.1_Germaria_angustata_genome_assembly,_chromosome:_2	AUGUSTUS	CDS	45674046	45674130	1	+	1	ID=g7406.t1.CDS10;Parent=g7406.t1;
OY812999.1_Germaria_angustata_genome_assembly,_chromosome:_2	AUGUSTUS	exon	45674046	45674130	.	+	.	ID=g7406.t1.exon10;Parent=g7406.t1;
OY812999.1_Germaria_angustata_genome_assembly,_chromosome:_2	AUGUSTUS	stop_codon	45674128	45674130	.	+	0	ID=g7406.t1.stop1;Parent=g7406.t1;
OY812999.1_Germaria_angustata_genome_assembly,_chromosome:_2	AUGUSTUS	gene	45818533	45834384	.	+	.	ID=g7407;
OY812999.1_Germaria_angustata_genome_assembly,_chromosome:_2	AUGUSTUS	mRNA	45818533	45834384	0.88	+	.	ID=g7407.t1;Parent=g7407;
OY812999.1_Germaria_angustata_genome_assembly,_chromosome:_2	AUGUSTUS	start_codon	45818533	45818535	.	+	0	ID=g7407.t1.start1;Parent=g7407.t1;
OY812999.1_Germaria_angustata_genome_assembly,_chromosome:_2	AUGUSTUS	CDS	45818533	45818597	0.88	+	0	ID=g7407.t1.CDS1;Parent=g7407.t1;
OY812999.1_Germaria_angustata_genome_assembly,_chromosome:_2	AUGUSTUS	exon	45818533	45818597	.	+	.	ID=g7407.t1.exon1;Parent=g7407.t1;
OY812999.1_Germaria_angustata_genome_assembly,_chromosome:_2	AUGUSTUS	intron	45818598	45820592	0.91	+	.	ID=g7407.t1.intron1;Parent=g7407.t1;
OY812999.1_Germaria_angustata_genome_assembly,_chromosome:_2	AUGUSTUS	CDS	45820593	45820696	1	+	1	ID=g7407.t1.CDS2;Parent=g7407.t1;
OY812999.1_Germaria_angustata_genome_assembly,_chromosome:_2	AUGUSTUS	exon	45820593	45820696	.	+	.	ID=g7407.t1.exon2;Parent=g7407.t1;
OY812999.1_Germaria_angustata_genome_assembly,_chromosome:_2	AUGUSTUS	intron	45820697	45822180	1	+	.	ID=g7407.t1.intron2;Parent=g7407.t1;
OY812999.1_Germaria_angustata_genome_assembly,_chromosome:_2	AUGUSTUS	CDS	45822181	45822392	1	+	2	ID=g7407.t1.CDS3;Parent=g7407.t1;
OY812999.1_Germaria_angustata_genome_assembly,_chromosome:_2	AUGUSTUS	exon	45822181	45822392	.	+	.	ID=g7407.t1.exon3;Parent=g7407.t1;
OY812999.1_Germaria_angustata_genome_assembly,_chromosome:_2	AUGUSTUS	intron	45822393	45822483	1	+	.	ID=g7407.t1.intron3;Parent=g7407.t1;
OY812999.1_Germaria_angustata_genome_assembly,_chromosome:_2	AUGUSTUS	CDS	45822484	45822622	1	+	0	ID=g7407.t1.CDS4;Parent=g7407.t1;
OY812999.1_Germaria_angustata_genome_assembly,_chromosome:_2	AUGUSTUS	exon	45822484	45822622	.	+	.	ID=g7407.t1.exon4;Parent=g7407.t1;
OY812999.1_Germaria_angustata_genome_assembly,_chromosome:_2	AUGUSTUS	intron	45822623	45822693	1	+	.	ID=g7407.t1.intron4;Parent=g7407.t1;
OY812999.1_Germaria_angustata_genome_assembly,_chromosome:_2	AUGUSTUS	CDS	45822694	45823346	1	+	2	ID=g7407.t1.CDS5;Parent=g7407.t1;
OY812999.1_Germaria_angustata_genome_assembly,_chromosome:_2	AUGUSTUS	exon	45822694	45823346	.	+	.	ID=g7407.t1.exon5;Parent=g7407.t1;
OY812999.1_Germaria_angustata_genome_assembly,_chromosome:_2	AUGUSTUS	intron	45823347	45823404	1	+	.	ID=g7407.t1.intron5;Parent=g7407.t1;
OY812999.1_Germaria_angustata_genome_assembly,_chromosome:_2	AUGUSTUS	CDS	45823405	45823659	1	+	0	ID=g7407.t1.CDS6;Parent=g7407.t1;
OY812999.1_Germaria_angustata_genome_assembly,_chromosome:_2	AUGUSTUS	exon	45823405	45823659	.	+	.	ID=g7407.t1.exon6;Parent=g7407.t1;
OY812999.1_Germaria_angustata_genome_assembly,_chromosome:_2	AUGUSTUS	intron	45823660	45823721	1	+	.	ID=g7407.t1.intron6;Parent=g7407.t1;
OY812999.1_Germaria_angustata_genome_assembly,_chromosome:_2	AUGUSTUS	CDS	45823722	45824051	1	+	0	ID=g7407.t1.CDS7;Parent=g7407.t1;
OY812999.1_Germaria_angustata_genome_assembly,_chromosome:_2	AUGUSTUS	exon	45823722	45824051	.	+	.	ID=g7407.t1.exon7;Parent=g7407.t1;
OY812999.1_Germaria_angustata_genome_assembly,_chromosome:_2	AUGUSTUS	intron	45824052	45824124	1	+	.	ID=g7407.t1.intron7;Parent=g7407.t1;
OY812999.1_Germaria_angustata_genome_assembly,_chromosome:_2	AUGUSTUS	CDS	45824125	45824472	1	+	0	ID=g7407.t1.CDS8;Parent=g7407.t1;
OY812999.1_Germaria_angustata_genome_assembly,_chromosome:_2	AUGUSTUS	exon	45824125	45824472	.	+	.	ID=g7407.t1.exon8;Parent=g7407.t1;
OY812999.1_Germaria_angustata_genome_assembly,_chromosome:_2	AUGUSTUS	intron	45824473	45824538	1	+	.	ID=g7407.t1.intron8;Parent=g7407.t1;
OY812999.1_Germaria_angustata_genome_assembly,_chromosome:_2	AUGUSTUS	CDS	45824539	45824686	1	+	0	ID=g7407.t1.CDS9;Parent=g7407.t1;
OY812999.1_Germaria_angustata_genome_assembly,_chromosome:_2	AUGUSTUS	exon	45824539	45824686	.	+	.	ID=g7407.t1.exon9;Parent=g7407.t1;
OY812999.1_Germaria_angustata_genome_assembly,_chromosome:_2	AUGUSTUS	intron	45824687	45834145	1	+	.	ID=g7407.t1.intron9;Parent=g7407.t1;
OY812999.1_Germaria_angustata_genome_assembly,_chromosome:_2	AUGUSTUS	CDS	45834146	45834239	1	+	2	ID=g7407.t1.CDS10;Parent=g7407.t1;
OY812999.1_Germaria_angustata_genome_assembly,_chromosome:_2	AUGUSTUS	exon	45834146	45834239	.	+	.	ID=g7407.t1.exon10;Parent=g7407.t1;
OY812999.1_Germaria_angustata_genome_assembly,_chromosome:_2	AUGUSTUS	intron	45834240	45834299	1	+	.	ID=g7407.t1.intron10;Parent=g7407.t1;
OY812999.1_Germaria_angustata_genome_assembly,_chromosome:_2	AUGUSTUS	CDS	45834300	45834384	1	+	1	ID=g7407.t1.CDS11;Parent=g7407.t1;
OY812999.1_Germaria_angustata_genome_assembly,_chromosome:_2	AUGUSTUS	exon	45834300	45834384	.	+	.	ID=g7407.t1.exon11;Parent=g7407.t1;
OY812999.1_Germaria_angustata_genome_assembly,_chromosome:_2	AUGUSTUS	stop_codon	45834382	45834384	.	+	0	ID=g7407.t1.stop1;Parent=g7407.t1;
OY812999.1_Germaria_angustata_genome_assembly,_chromosome:_2	AUGUSTUS	gene	45872203	45873401	.	-	.	ID=g7408;
OY812999.1_Germaria_angustata_genome_assembly,_chromosome:_2	AUGUSTUS	mRNA	45872203	45873401	0.88	-	.	ID=g7408.t1;Parent=g7408;
OY812999.1_Germaria_angustata_genome_assembly,_chromosome:_2	AUGUSTUS	stop_codon	45872203	45872205	.	-	0	ID=g7408.t1.stop1;Parent=g7408.t1;
OY812999.1_Germaria_angustata_genome_assembly,_chromosome:_2	AUGUSTUS	CDS	45872203	45872469	1	-	0	ID=g7408.t1.CDS1;Parent=g7408.t1;
OY812999.1_Germaria_angustata_genome_assembly,_chromosome:_2	AUGUSTUS	exon	45872203	45872469	.	-	.	ID=g7408.t1.exon1;Parent=g7408.t1;
OY812999.1_Germaria_angustata_genome_assembly,_chromosome:_2	AUGUSTUS	intron	45872470	45872529	1	-	.	ID=g7408.t1.intron1;Parent=g7408.t1;
OY812999.1_Germaria_angustata_genome_assembly,_chromosome:_2	AUGUSTUS	CDS	45872530	45872945	0.88	-	2	ID=g7408.t1.CDS2;Parent=g7408.t1;
OY812999.1_Germaria_angustata_genome_assembly,_chromosome:_2	AUGUSTUS	exon	45872530	45872945	.	-	.	ID=g7408.t1.exon2;Parent=g7408.t1;
OY812999.1_Germaria_angustata_genome_assembly,_chromosome:_2	AUGUSTUS	intron	45872946	45873000	0.88	-	.	ID=g7408.t1.intron2;Parent=g7408.t1;
OY812999.1_Germaria_angustata_genome_assembly,_chromosome:_2	AUGUSTUS	CDS	45873001	45873048	1	-	2	ID=g7408.t1.CDS3;Parent=g7408.t1;
OY812999.1_Germaria_angustata_genome_assembly,_chromosome:_2	AUGUSTUS	exon	45873001	45873048	.	-	.	ID=g7408.t1.exon3;Parent=g7408.t1;
OY812999.1_Germaria_angustata_genome_assembly,_chromosome:_2	AUGUSTUS	intron	45873049	45873232	1	-	.	ID=g7408.t1.intron3;Parent=g7408.t1;
OY812999.1_Germaria_angustata_genome_assembly,_chromosome:_2	AUGUSTUS	CDS	45873233	45873401	1	-	0	ID=g7408.t1.CDS4;Parent=g7408.t1;
OY812999.1_Germaria_angustata_genome_assembly,_chromosome:_2	AUGUSTUS	exon	45873233	45873401	.	-	.	ID=g7408.t1.exon4;Parent=g7408.t1;
OY812999.1_Germaria_angustata_genome_assembly,_chromosome:_2	AUGUSTUS	start_codon	45873399	45873401	.	-	0	ID=g7408.t1.start1;Parent=g7408.t1;
OY812999.1_Germaria_angustata_genome_assembly,_chromosome:_2	AUGUSTUS	gene	45876957	45878104	.	+	.	ID=g7409;
OY812999.1_Germaria_angustata_genome_assembly,_chromosome:_2	AUGUSTUS	mRNA	45876957	45878104	0.3	+	.	ID=g7409.t1;Parent=g7409;
OY812999.1_Germaria_angustata_genome_assembly,_chromosome:_2	AUGUSTUS	start_codon	45876957	45876959	.	+	0	ID=g7409.t1.start1;Parent=g7409.t1;
OY812999.1_Germaria_angustata_genome_assembly,_chromosome:_2	AUGUSTUS	CDS	45876957	45876987	0.3	+	0	ID=g7409.t1.CDS1;Parent=g7409.t1;
OY812999.1_Germaria_angustata_genome_assembly,_chromosome:_2	AUGUSTUS	exon	45876957	45876987	.	+	.	ID=g7409.t1.exon1;Parent=g7409.t1;
OY812999.1_Germaria_angustata_genome_assembly,_chromosome:_2	AUGUSTUS	intron	45876988	45877351	0.3	+	.	ID=g7409.t1.intron1;Parent=g7409.t1;
OY812999.1_Germaria_angustata_genome_assembly,_chromosome:_2	AUGUSTUS	CDS	45877352	45877438	1	+	2	ID=g7409.t1.CDS2;Parent=g7409.t1;
OY812999.1_Germaria_angustata_genome_assembly,_chromosome:_2	AUGUSTUS	exon	45877352	45877438	.	+	.	ID=g7409.t1.exon2;Parent=g7409.t1;
OY812999.1_Germaria_angustata_genome_assembly,_chromosome:_2	AUGUSTUS	intron	45877439	45877511	1	+	.	ID=g7409.t1.intron2;Parent=g7409.t1;
OY812999.1_Germaria_angustata_genome_assembly,_chromosome:_2	AUGUSTUS	CDS	45877512	45878104	1	+	2	ID=g7409.t1.CDS3;Parent=g7409.t1;
OY812999.1_Germaria_angustata_genome_assembly,_chromosome:_2	AUGUSTUS	exon	45877512	45878104	.	+	.	ID=g7409.t1.exon3;Parent=g7409.t1;
OY812999.1_Germaria_angustata_genome_assembly,_chromosome:_2	AUGUSTUS	stop_codon	45878102	45878104	.	+	0	ID=g7409.t1.stop1;Parent=g7409.t1;
OY812999.1_Germaria_angustata_genome_assembly,_chromosome:_2	AUGUSTUS	gene	45996948	46002498	.	-	.	ID=g7410;
OY812999.1_Germaria_angustata_genome_assembly,_chromosome:_2	AUGUSTUS	mRNA	45996948	46002498	0.37	-	.	ID=g7410.t1;Parent=g7410;
OY812999.1_Germaria_angustata_genome_assembly,_chromosome:_2	AUGUSTUS	stop_codon	45996948	45996950	.	-	0	ID=g7410.t1.stop1;Parent=g7410.t1;
OY812999.1_Germaria_angustata_genome_assembly,_chromosome:_2	AUGUSTUS	CDS	45996948	45997642	0.97	-	2	ID=g7410.t1.CDS1;Parent=g7410.t1;
OY812999.1_Germaria_angustata_genome_assembly,_chromosome:_2	AUGUSTUS	exon	45996948	45997642	.	-	.	ID=g7410.t1.exon1;Parent=g7410.t1;
OY812999.1_Germaria_angustata_genome_assembly,_chromosome:_2	AUGUSTUS	intron	45997643	46001126	0.87	-	.	ID=g7410.t1.intron1;Parent=g7410.t1;
OY812999.1_Germaria_angustata_genome_assembly,_chromosome:_2	AUGUSTUS	CDS	46001127	46001198	0.83	-	2	ID=g7410.t1.CDS2;Parent=g7410.t1;
OY812999.1_Germaria_angustata_genome_assembly,_chromosome:_2	AUGUSTUS	exon	46001127	46001198	.	-	.	ID=g7410.t1.exon2;Parent=g7410.t1;
OY812999.1_Germaria_angustata_genome_assembly,_chromosome:_2	AUGUSTUS	intron	46001199	46002204	0.4	-	.	ID=g7410.t1.intron2;Parent=g7410.t1;
OY812999.1_Germaria_angustata_genome_assembly,_chromosome:_2	AUGUSTUS	CDS	46002205	46002411	0.48	-	2	ID=g7410.t1.CDS3;Parent=g7410.t1;
OY812999.1_Germaria_angustata_genome_assembly,_chromosome:_2	AUGUSTUS	exon	46002205	46002411	.	-	.	ID=g7410.t1.exon3;Parent=g7410.t1;
OY812999.1_Germaria_angustata_genome_assembly,_chromosome:_2	AUGUSTUS	intron	46002412	46002473	0.84	-	.	ID=g7410.t1.intron3;Parent=g7410.t1;
OY812999.1_Germaria_angustata_genome_assembly,_chromosome:_2	AUGUSTUS	CDS	46002474	46002498	0.96	-	0	ID=g7410.t1.CDS4;Parent=g7410.t1;
OY812999.1_Germaria_angustata_genome_assembly,_chromosome:_2	AUGUSTUS	exon	46002474	46002498	.	-	.	ID=g7410.t1.exon4;Parent=g7410.t1;
OY812999.1_Germaria_angustata_genome_assembly,_chromosome:_2	AUGUSTUS	start_codon	46002496	46002498	.	-	0	ID=g7410.t1.start1;Parent=g7410.t1;
OY812999.1_Germaria_angustata_genome_assembly,_chromosome:_2	AUGUSTUS	gene	46047513	46050693	.	+	.	ID=g7411;
OY812999.1_Germaria_angustata_genome_assembly,_chromosome:_2	AUGUSTUS	mRNA	46047513	46050693	0.39	+	.	ID=g7411.t1;Parent=g7411;
OY812999.1_Germaria_angustata_genome_assembly,_chromosome:_2	AUGUSTUS	start_codon	46047513	46047515	.	+	0	ID=g7411.t1.start1;Parent=g7411.t1;
OY812999.1_Germaria_angustata_genome_assembly,_chromosome:_2	AUGUSTUS	CDS	46047513	46047704	0.84	+	0	ID=g7411.t1.CDS1;Parent=g7411.t1;
OY812999.1_Germaria_angustata_genome_assembly,_chromosome:_2	AUGUSTUS	exon	46047513	46047704	.	+	.	ID=g7411.t1.exon1;Parent=g7411.t1;
OY812999.1_Germaria_angustata_genome_assembly,_chromosome:_2	AUGUSTUS	intron	46047705	46050618	0.39	+	.	ID=g7411.t1.intron1;Parent=g7411.t1;
OY812999.1_Germaria_angustata_genome_assembly,_chromosome:_2	AUGUSTUS	CDS	46050619	46050693	0.39	+	0	ID=g7411.t1.CDS2;Parent=g7411.t1;
OY812999.1_Germaria_angustata_genome_assembly,_chromosome:_2	AUGUSTUS	exon	46050619	46050693	.	+	.	ID=g7411.t1.exon2;Parent=g7411.t1;
OY812999.1_Germaria_angustata_genome_assembly,_chromosome:_2	AUGUSTUS	stop_codon	46050691	46050693	.	+	0	ID=g7411.t1.stop1;Parent=g7411.t1;
OY812999.1_Germaria_angustata_genome_assembly,_chromosome:_2	AUGUSTUS	gene	46181389	46212390	.	+	.	ID=g7412;
OY812999.1_Germaria_angustata_genome_assembly,_chromosome:_2	AUGUSTUS	mRNA	46181389	46212390	0.45	+	.	ID=g7412.t1;Parent=g7412;
OY812999.1_Germaria_angustata_genome_assembly,_chromosome:_2	AUGUSTUS	start_codon	46181389	46181391	.	+	0	ID=g7412.t1.start1;Parent=g7412.t1;
OY812999.1_Germaria_angustata_genome_assembly,_chromosome:_2	AUGUSTUS	CDS	46181389	46181421	0.54	+	0	ID=g7412.t1.CDS1;Parent=g7412.t1;
OY812999.1_Germaria_angustata_genome_assembly,_chromosome:_2	AUGUSTUS	exon	46181389	46181421	.	+	.	ID=g7412.t1.exon1;Parent=g7412.t1;
OY812999.1_Germaria_angustata_genome_assembly,_chromosome:_2	AUGUSTUS	intron	46181422	46185348	0.54	+	.	ID=g7412.t1.intron1;Parent=g7412.t1;
OY812999.1_Germaria_angustata_genome_assembly,_chromosome:_2	AUGUSTUS	CDS	46185349	46185440	0.98	+	0	ID=g7412.t1.CDS2;Parent=g7412.t1;
OY812999.1_Germaria_angustata_genome_assembly,_chromosome:_2	AUGUSTUS	exon	46185349	46185440	.	+	.	ID=g7412.t1.exon2;Parent=g7412.t1;
OY812999.1_Germaria_angustata_genome_assembly,_chromosome:_2	AUGUSTUS	intron	46185441	46196244	0.99	+	.	ID=g7412.t1.intron2;Parent=g7412.t1;
OY812999.1_Germaria_angustata_genome_assembly,_chromosome:_2	AUGUSTUS	CDS	46196245	46196488	1	+	1	ID=g7412.t1.CDS3;Parent=g7412.t1;
OY812999.1_Germaria_angustata_genome_assembly,_chromosome:_2	AUGUSTUS	exon	46196245	46196488	.	+	.	ID=g7412.t1.exon3;Parent=g7412.t1;
OY812999.1_Germaria_angustata_genome_assembly,_chromosome:_2	AUGUSTUS	intron	46196489	46196554	1	+	.	ID=g7412.t1.intron3;Parent=g7412.t1;
OY812999.1_Germaria_angustata_genome_assembly,_chromosome:_2	AUGUSTUS	CDS	46196555	46197184	1	+	0	ID=g7412.t1.CDS4;Parent=g7412.t1;
OY812999.1_Germaria_angustata_genome_assembly,_chromosome:_2	AUGUSTUS	exon	46196555	46197184	.	+	.	ID=g7412.t1.exon4;Parent=g7412.t1;
OY812999.1_Germaria_angustata_genome_assembly,_chromosome:_2	AUGUSTUS	intron	46197185	46197252	1	+	.	ID=g7412.t1.intron4;Parent=g7412.t1;
OY812999.1_Germaria_angustata_genome_assembly,_chromosome:_2	AUGUSTUS	CDS	46197253	46197981	1	+	0	ID=g7412.t1.CDS5;Parent=g7412.t1;
OY812999.1_Germaria_angustata_genome_assembly,_chromosome:_2	AUGUSTUS	exon	46197253	46197981	.	+	.	ID=g7412.t1.exon5;Parent=g7412.t1;
OY812999.1_Germaria_angustata_genome_assembly,_chromosome:_2	AUGUSTUS	intron	46197982	46198044	1	+	.	ID=g7412.t1.intron5;Parent=g7412.t1;
OY812999.1_Germaria_angustata_genome_assembly,_chromosome:_2	AUGUSTUS	CDS	46198045	46199294	1	+	0	ID=g7412.t1.CDS6;Parent=g7412.t1;
OY812999.1_Germaria_angustata_genome_assembly,_chromosome:_2	AUGUSTUS	exon	46198045	46199294	.	+	.	ID=g7412.t1.exon6;Parent=g7412.t1;
OY812999.1_Germaria_angustata_genome_assembly,_chromosome:_2	AUGUSTUS	intron	46199295	46199366	1	+	.	ID=g7412.t1.intron6;Parent=g7412.t1;
OY812999.1_Germaria_angustata_genome_assembly,_chromosome:_2	AUGUSTUS	CDS	46199367	46199665	1	+	1	ID=g7412.t1.CDS7;Parent=g7412.t1;
OY812999.1_Germaria_angustata_genome_assembly,_chromosome:_2	AUGUSTUS	exon	46199367	46199665	.	+	.	ID=g7412.t1.exon7;Parent=g7412.t1;
OY812999.1_Germaria_angustata_genome_assembly,_chromosome:_2	AUGUSTUS	intron	46199666	46199750	1	+	.	ID=g7412.t1.intron7;Parent=g7412.t1;
OY812999.1_Germaria_angustata_genome_assembly,_chromosome:_2	AUGUSTUS	CDS	46199751	46199896	1	+	2	ID=g7412.t1.CDS8;Parent=g7412.t1;
OY812999.1_Germaria_angustata_genome_assembly,_chromosome:_2	AUGUSTUS	exon	46199751	46199896	.	+	.	ID=g7412.t1.exon8;Parent=g7412.t1;
OY812999.1_Germaria_angustata_genome_assembly,_chromosome:_2	AUGUSTUS	intron	46199897	46200092	1	+	.	ID=g7412.t1.intron8;Parent=g7412.t1;
OY812999.1_Germaria_angustata_genome_assembly,_chromosome:_2	AUGUSTUS	CDS	46200093	46200137	1	+	0	ID=g7412.t1.CDS9;Parent=g7412.t1;
OY812999.1_Germaria_angustata_genome_assembly,_chromosome:_2	AUGUSTUS	exon	46200093	46200137	.	+	.	ID=g7412.t1.exon9;Parent=g7412.t1;
OY812999.1_Germaria_angustata_genome_assembly,_chromosome:_2	AUGUSTUS	intron	46200138	46204220	1	+	.	ID=g7412.t1.intron9;Parent=g7412.t1;
OY812999.1_Germaria_angustata_genome_assembly,_chromosome:_2	AUGUSTUS	CDS	46204221	46204332	1	+	0	ID=g7412.t1.CDS10;Parent=g7412.t1;
OY812999.1_Germaria_angustata_genome_assembly,_chromosome:_2	AUGUSTUS	exon	46204221	46204332	.	+	.	ID=g7412.t1.exon10;Parent=g7412.t1;
OY812999.1_Germaria_angustata_genome_assembly,_chromosome:_2	AUGUSTUS	intron	46204333	46204586	1	+	.	ID=g7412.t1.intron10;Parent=g7412.t1;
OY812999.1_Germaria_angustata_genome_assembly,_chromosome:_2	AUGUSTUS	CDS	46204587	46207424	1	+	2	ID=g7412.t1.CDS11;Parent=g7412.t1;
OY812999.1_Germaria_angustata_genome_assembly,_chromosome:_2	AUGUSTUS	exon	46204587	46207424	.	+	.	ID=g7412.t1.exon11;Parent=g7412.t1;
OY812999.1_Germaria_angustata_genome_assembly,_chromosome:_2	AUGUSTUS	intron	46207425	46207727	1	+	.	ID=g7412.t1.intron11;Parent=g7412.t1;
OY812999.1_Germaria_angustata_genome_assembly,_chromosome:_2	AUGUSTUS	CDS	46207728	46207826	1	+	2	ID=g7412.t1.CDS12;Parent=g7412.t1;
OY812999.1_Germaria_angustata_genome_assembly,_chromosome:_2	AUGUSTUS	exon	46207728	46207826	.	+	.	ID=g7412.t1.exon12;Parent=g7412.t1;
OY812999.1_Germaria_angustata_genome_assembly,_chromosome:_2	AUGUSTUS	intron	46207827	46207889	1	+	.	ID=g7412.t1.intron12;Parent=g7412.t1;
OY812999.1_Germaria_angustata_genome_assembly,_chromosome:_2	AUGUSTUS	CDS	46207890	46208038	1	+	2	ID=g7412.t1.CDS13;Parent=g7412.t1;
OY812999.1_Germaria_angustata_genome_assembly,_chromosome:_2	AUGUSTUS	exon	46207890	46208038	.	+	.	ID=g7412.t1.exon13;Parent=g7412.t1;
OY812999.1_Germaria_angustata_genome_assembly,_chromosome:_2	AUGUSTUS	intron	46208039	46210785	1	+	.	ID=g7412.t1.intron13;Parent=g7412.t1;
OY812999.1_Germaria_angustata_genome_assembly,_chromosome:_2	AUGUSTUS	CDS	46210786	46210861	1	+	0	ID=g7412.t1.CDS14;Parent=g7412.t1;
OY812999.1_Germaria_angustata_genome_assembly,_chromosome:_2	AUGUSTUS	exon	46210786	46210861	.	+	.	ID=g7412.t1.exon14;Parent=g7412.t1;
OY812999.1_Germaria_angustata_genome_assembly,_chromosome:_2	AUGUSTUS	intron	46210862	46210928	1	+	.	ID=g7412.t1.intron14;Parent=g7412.t1;
OY812999.1_Germaria_angustata_genome_assembly,_chromosome:_2	AUGUSTUS	CDS	46210929	46211012	1	+	2	ID=g7412.t1.CDS15;Parent=g7412.t1;
OY812999.1_Germaria_angustata_genome_assembly,_chromosome:_2	AUGUSTUS	exon	46210929	46211012	.	+	.	ID=g7412.t1.exon15;Parent=g7412.t1;
OY812999.1_Germaria_angustata_genome_assembly,_chromosome:_2	AUGUSTUS	intron	46211013	46211075	0.99	+	.	ID=g7412.t1.intron15;Parent=g7412.t1;
OY812999.1_Germaria_angustata_genome_assembly,_chromosome:_2	AUGUSTUS	CDS	46211076	46211267	0.77	+	2	ID=g7412.t1.CDS16;Parent=g7412.t1;
OY812999.1_Germaria_angustata_genome_assembly,_chromosome:_2	AUGUSTUS	exon	46211076	46211267	.	+	.	ID=g7412.t1.exon16;Parent=g7412.t1;
OY812999.1_Germaria_angustata_genome_assembly,_chromosome:_2	AUGUSTUS	intron	46211268	46211332	0.77	+	.	ID=g7412.t1.intron16;Parent=g7412.t1;
OY812999.1_Germaria_angustata_genome_assembly,_chromosome:_2	AUGUSTUS	CDS	46211333	46211498	1	+	2	ID=g7412.t1.CDS17;Parent=g7412.t1;
OY812999.1_Germaria_angustata_genome_assembly,_chromosome:_2	AUGUSTUS	exon	46211333	46211498	.	+	.	ID=g7412.t1.exon17;Parent=g7412.t1;
OY812999.1_Germaria_angustata_genome_assembly,_chromosome:_2	AUGUSTUS	intron	46211499	46212230	0.99	+	.	ID=g7412.t1.intron17;Parent=g7412.t1;
OY812999.1_Germaria_angustata_genome_assembly,_chromosome:_2	AUGUSTUS	CDS	46212231	46212390	0.99	+	1	ID=g7412.t1.CDS18;Parent=g7412.t1;
OY812999.1_Germaria_angustata_genome_assembly,_chromosome:_2	AUGUSTUS	exon	46212231	46212390	.	+	.	ID=g7412.t1.exon18;Parent=g7412.t1;
OY812999.1_Germaria_angustata_genome_assembly,_chromosome:_2	AUGUSTUS	stop_codon	46212388	46212390	.	+	0	ID=g7412.t1.stop1;Parent=g7412.t1;
OY812999.1_Germaria_angustata_genome_assembly,_chromosome:_2	AUGUSTUS	gene	46215002	46217659	.	-	.	ID=g7413;
OY812999.1_Germaria_angustata_genome_assembly,_chromosome:_2	AUGUSTUS	mRNA	46215002	46217659	1	-	.	ID=g7413.t1;Parent=g7413;
OY812999.1_Germaria_angustata_genome_assembly,_chromosome:_2	AUGUSTUS	stop_codon	46215002	46215004	.	-	0	ID=g7413.t1.stop1;Parent=g7413.t1;
OY812999.1_Germaria_angustata_genome_assembly,_chromosome:_2	AUGUSTUS	CDS	46215002	46217659	1	-	0	ID=g7413.t1.CDS1;Parent=g7413.t1;
OY812999.1_Germaria_angustata_genome_assembly,_chromosome:_2	AUGUSTUS	exon	46215002	46217659	.	-	.	ID=g7413.t1.exon1;Parent=g7413.t1;
OY812999.1_Germaria_angustata_genome_assembly,_chromosome:_2	AUGUSTUS	start_codon	46217657	46217659	.	-	0	ID=g7413.t1.start1;Parent=g7413.t1;
OY812999.1_Germaria_angustata_genome_assembly,_chromosome:_2	AUGUSTUS	gene	46218272	46218822	.	-	.	ID=g7414;
OY812999.1_Germaria_angustata_genome_assembly,_chromosome:_2	AUGUSTUS	mRNA	46218272	46218822	0.58	-	.	ID=g7414.t1;Parent=g7414;
OY812999.1_Germaria_angustata_genome_assembly,_chromosome:_2	AUGUSTUS	stop_codon	46218272	46218274	.	-	0	ID=g7414.t1.stop1;Parent=g7414.t1;
OY812999.1_Germaria_angustata_genome_assembly,_chromosome:_2	AUGUSTUS	CDS	46218272	46218316	0.64	-	0	ID=g7414.t1.CDS1;Parent=g7414.t1;
OY812999.1_Germaria_angustata_genome_assembly,_chromosome:_2	AUGUSTUS	exon	46218272	46218316	.	-	.	ID=g7414.t1.exon1;Parent=g7414.t1;
OY812999.1_Germaria_angustata_genome_assembly,_chromosome:_2	AUGUSTUS	intron	46218317	46218399	0.58	-	.	ID=g7414.t1.intron1;Parent=g7414.t1;
OY812999.1_Germaria_angustata_genome_assembly,_chromosome:_2	AUGUSTUS	CDS	46218400	46218822	0.61	-	0	ID=g7414.t1.CDS2;Parent=g7414.t1;
OY812999.1_Germaria_angustata_genome_assembly,_chromosome:_2	AUGUSTUS	exon	46218400	46218822	.	-	.	ID=g7414.t1.exon2;Parent=g7414.t1;
OY812999.1_Germaria_angustata_genome_assembly,_chromosome:_2	AUGUSTUS	start_codon	46218820	46218822	.	-	0	ID=g7414.t1.start1;Parent=g7414.t1;
OY812999.1_Germaria_angustata_genome_assembly,_chromosome:_2	AUGUSTUS	gene	46258421	46258636	.	-	.	ID=g7415;
OY812999.1_Germaria_angustata_genome_assembly,_chromosome:_2	AUGUSTUS	mRNA	46258421	46258636	1	-	.	ID=g7415.t1;Parent=g7415;
OY812999.1_Germaria_angustata_genome_assembly,_chromosome:_2	AUGUSTUS	stop_codon	46258421	46258423	.	-	0	ID=g7415.t1.stop1;Parent=g7415.t1;
OY812999.1_Germaria_angustata_genome_assembly,_chromosome:_2	AUGUSTUS	CDS	46258421	46258636	1	-	0	ID=g7415.t1.CDS1;Parent=g7415.t1;
OY812999.1_Germaria_angustata_genome_assembly,_chromosome:_2	AUGUSTUS	exon	46258421	46258636	.	-	.	ID=g7415.t1.exon1;Parent=g7415.t1;
OY812999.1_Germaria_angustata_genome_assembly,_chromosome:_2	AUGUSTUS	start_codon	46258634	46258636	.	-	0	ID=g7415.t1.start1;Parent=g7415.t1;
OY812999.1_Germaria_angustata_genome_assembly,_chromosome:_2	AUGUSTUS	gene	46258793	46260730	.	-	.	ID=g7416;
OY812999.1_Germaria_angustata_genome_assembly,_chromosome:_2	AUGUSTUS	mRNA	46258793	46260730	1	-	.	ID=g7416.t1;Parent=g7416;
OY812999.1_Germaria_angustata_genome_assembly,_chromosome:_2	AUGUSTUS	stop_codon	46258793	46258795	.	-	0	ID=g7416.t1.stop1;Parent=g7416.t1;
OY812999.1_Germaria_angustata_genome_assembly,_chromosome:_2	AUGUSTUS	CDS	46258793	46260730	1	-	0	ID=g7416.t1.CDS1;Parent=g7416.t1;
OY812999.1_Germaria_angustata_genome_assembly,_chromosome:_2	AUGUSTUS	exon	46258793	46260730	.	-	.	ID=g7416.t1.exon1;Parent=g7416.t1;
OY812999.1_Germaria_angustata_genome_assembly,_chromosome:_2	AUGUSTUS	start_codon	46260728	46260730	.	-	0	ID=g7416.t1.start1;Parent=g7416.t1;
OY812999.1_Germaria_angustata_genome_assembly,_chromosome:_2	AUGUSTUS	gene	46356961	46357855	.	+	.	ID=g7417;
OY812999.1_Germaria_angustata_genome_assembly,_chromosome:_2	AUGUSTUS	mRNA	46356961	46357855	1	+	.	ID=g7417.t1;Parent=g7417;
OY812999.1_Germaria_angustata_genome_assembly,_chromosome:_2	AUGUSTUS	start_codon	46356961	46356963	.	+	0	ID=g7417.t1.start1;Parent=g7417.t1;
OY812999.1_Germaria_angustata_genome_assembly,_chromosome:_2	AUGUSTUS	CDS	46356961	46357463	1	+	0	ID=g7417.t1.CDS1;Parent=g7417.t1;
OY812999.1_Germaria_angustata_genome_assembly,_chromosome:_2	AUGUSTUS	exon	46356961	46357463	.	+	.	ID=g7417.t1.exon1;Parent=g7417.t1;
OY812999.1_Germaria_angustata_genome_assembly,_chromosome:_2	AUGUSTUS	intron	46357464	46357542	1	+	.	ID=g7417.t1.intron1;Parent=g7417.t1;
OY812999.1_Germaria_angustata_genome_assembly,_chromosome:_2	AUGUSTUS	CDS	46357543	46357653	1	+	1	ID=g7417.t1.CDS2;Parent=g7417.t1;
OY812999.1_Germaria_angustata_genome_assembly,_chromosome:_2	AUGUSTUS	exon	46357543	46357653	.	+	.	ID=g7417.t1.exon2;Parent=g7417.t1;
OY812999.1_Germaria_angustata_genome_assembly,_chromosome:_2	AUGUSTUS	intron	46357654	46357719	1	+	.	ID=g7417.t1.intron2;Parent=g7417.t1;
OY812999.1_Germaria_angustata_genome_assembly,_chromosome:_2	AUGUSTUS	CDS	46357720	46357855	1	+	1	ID=g7417.t1.CDS3;Parent=g7417.t1;
OY812999.1_Germaria_angustata_genome_assembly,_chromosome:_2	AUGUSTUS	exon	46357720	46357855	.	+	.	ID=g7417.t1.exon3;Parent=g7417.t1;
OY812999.1_Germaria_angustata_genome_assembly,_chromosome:_2	AUGUSTUS	stop_codon	46357853	46357855	.	+	0	ID=g7417.t1.stop1;Parent=g7417.t1;
OY812999.1_Germaria_angustata_genome_assembly,_chromosome:_2	AUGUSTUS	gene	46360646	46374839	.	-	.	ID=g7418;
OY812999.1_Germaria_angustata_genome_assembly,_chromosome:_2	AUGUSTUS	mRNA	46360646	46374839	1	-	.	ID=g7418.t1;Parent=g7418;
OY812999.1_Germaria_angustata_genome_assembly,_chromosome:_2	AUGUSTUS	stop_codon	46360646	46360648	.	-	0	ID=g7418.t1.stop1;Parent=g7418.t1;
OY812999.1_Germaria_angustata_genome_assembly,_chromosome:_2	AUGUSTUS	CDS	46360646	46361013	1	-	2	ID=g7418.t1.CDS1;Parent=g7418.t1;
OY812999.1_Germaria_angustata_genome_assembly,_chromosome:_2	AUGUSTUS	exon	46360646	46361013	.	-	.	ID=g7418.t1.exon1;Parent=g7418.t1;
OY812999.1_Germaria_angustata_genome_assembly,_chromosome:_2	AUGUSTUS	intron	46361014	46367484	1	-	.	ID=g7418.t1.intron1;Parent=g7418.t1;
OY812999.1_Germaria_angustata_genome_assembly,_chromosome:_2	AUGUSTUS	CDS	46367485	46370899	1	-	0	ID=g7418.t1.CDS2;Parent=g7418.t1;
OY812999.1_Germaria_angustata_genome_assembly,_chromosome:_2	AUGUSTUS	exon	46367485	46370899	.	-	.	ID=g7418.t1.exon2;Parent=g7418.t1;
OY812999.1_Germaria_angustata_genome_assembly,_chromosome:_2	AUGUSTUS	intron	46370900	46374108	1	-	.	ID=g7418.t1.intron2;Parent=g7418.t1;
OY812999.1_Germaria_angustata_genome_assembly,_chromosome:_2	AUGUSTUS	CDS	46374109	46374361	1	-	1	ID=g7418.t1.CDS3;Parent=g7418.t1;
OY812999.1_Germaria_angustata_genome_assembly,_chromosome:_2	AUGUSTUS	exon	46374109	46374361	.	-	.	ID=g7418.t1.exon3;Parent=g7418.t1;
OY812999.1_Germaria_angustata_genome_assembly,_chromosome:_2	AUGUSTUS	intron	46374362	46374414	1	-	.	ID=g7418.t1.intron3;Parent=g7418.t1;
OY812999.1_Germaria_angustata_genome_assembly,_chromosome:_2	AUGUSTUS	CDS	46374415	46374589	1	-	2	ID=g7418.t1.CDS4;Parent=g7418.t1;
OY812999.1_Germaria_angustata_genome_assembly,_chromosome:_2	AUGUSTUS	exon	46374415	46374589	.	-	.	ID=g7418.t1.exon4;Parent=g7418.t1;
OY812999.1_Germaria_angustata_genome_assembly,_chromosome:_2	AUGUSTUS	intron	46374590	46374778	1	-	.	ID=g7418.t1.intron4;Parent=g7418.t1;
OY812999.1_Germaria_angustata_genome_assembly,_chromosome:_2	AUGUSTUS	CDS	46374779	46374839	1	-	0	ID=g7418.t1.CDS5;Parent=g7418.t1;
OY812999.1_Germaria_angustata_genome_assembly,_chromosome:_2	AUGUSTUS	exon	46374779	46374839	.	-	.	ID=g7418.t1.exon5;Parent=g7418.t1;
OY812999.1_Germaria_angustata_genome_assembly,_chromosome:_2	AUGUSTUS	start_codon	46374837	46374839	.	-	0	ID=g7418.t1.start1;Parent=g7418.t1;
OY812999.1_Germaria_angustata_genome_assembly,_chromosome:_2	AUGUSTUS	gene	46376756	46378932	.	+	.	ID=g7419;
OY812999.1_Germaria_angustata_genome_assembly,_chromosome:_2	AUGUSTUS	mRNA	46376756	46378932	1	+	.	ID=g7419.t1;Parent=g7419;
OY812999.1_Germaria_angustata_genome_assembly,_chromosome:_2	AUGUSTUS	start_codon	46376756	46376758	.	+	0	ID=g7419.t1.start1;Parent=g7419.t1;
OY812999.1_Germaria_angustata_genome_assembly,_chromosome:_2	AUGUSTUS	CDS	46376756	46376777	1	+	0	ID=g7419.t1.CDS1;Parent=g7419.t1;
OY812999.1_Germaria_angustata_genome_assembly,_chromosome:_2	AUGUSTUS	exon	46376756	46376777	.	+	.	ID=g7419.t1.exon1;Parent=g7419.t1;
OY812999.1_Germaria_angustata_genome_assembly,_chromosome:_2	AUGUSTUS	intron	46376778	46376827	1	+	.	ID=g7419.t1.intron1;Parent=g7419.t1;
OY812999.1_Germaria_angustata_genome_assembly,_chromosome:_2	AUGUSTUS	CDS	46376828	46377069	1	+	2	ID=g7419.t1.CDS2;Parent=g7419.t1;
OY812999.1_Germaria_angustata_genome_assembly,_chromosome:_2	AUGUSTUS	exon	46376828	46377069	.	+	.	ID=g7419.t1.exon2;Parent=g7419.t1;
OY812999.1_Germaria_angustata_genome_assembly,_chromosome:_2	AUGUSTUS	intron	46377070	46377358	1	+	.	ID=g7419.t1.intron2;Parent=g7419.t1;
OY812999.1_Germaria_angustata_genome_assembly,_chromosome:_2	AUGUSTUS	CDS	46377359	46378006	1	+	0	ID=g7419.t1.CDS3;Parent=g7419.t1;
OY812999.1_Germaria_angustata_genome_assembly,_chromosome:_2	AUGUSTUS	exon	46377359	46378006	.	+	.	ID=g7419.t1.exon3;Parent=g7419.t1;
OY812999.1_Germaria_angustata_genome_assembly,_chromosome:_2	AUGUSTUS	intron	46378007	46378083	1	+	.	ID=g7419.t1.intron3;Parent=g7419.t1;
OY812999.1_Germaria_angustata_genome_assembly,_chromosome:_2	AUGUSTUS	CDS	46378084	46378301	1	+	0	ID=g7419.t1.CDS4;Parent=g7419.t1;
OY812999.1_Germaria_angustata_genome_assembly,_chromosome:_2	AUGUSTUS	exon	46378084	46378301	.	+	.	ID=g7419.t1.exon4;Parent=g7419.t1;
OY812999.1_Germaria_angustata_genome_assembly,_chromosome:_2	AUGUSTUS	intron	46378302	46378352	1	+	.	ID=g7419.t1.intron4;Parent=g7419.t1;
OY812999.1_Germaria_angustata_genome_assembly,_chromosome:_2	AUGUSTUS	CDS	46378353	46378716	1	+	1	ID=g7419.t1.CDS5;Parent=g7419.t1;
OY812999.1_Germaria_angustata_genome_assembly,_chromosome:_2	AUGUSTUS	exon	46378353	46378716	.	+	.	ID=g7419.t1.exon5;Parent=g7419.t1;
OY812999.1_Germaria_angustata_genome_assembly,_chromosome:_2	AUGUSTUS	intron	46378717	46378773	1	+	.	ID=g7419.t1.intron5;Parent=g7419.t1;
OY812999.1_Germaria_angustata_genome_assembly,_chromosome:_2	AUGUSTUS	CDS	46378774	46378932	1	+	0	ID=g7419.t1.CDS6;Parent=g7419.t1;
OY812999.1_Germaria_angustata_genome_assembly,_chromosome:_2	AUGUSTUS	exon	46378774	46378932	.	+	.	ID=g7419.t1.exon6;Parent=g7419.t1;
OY812999.1_Germaria_angustata_genome_assembly,_chromosome:_2	AUGUSTUS	stop_codon	46378930	46378932	.	+	0	ID=g7419.t1.stop1;Parent=g7419.t1;
OY812999.1_Germaria_angustata_genome_assembly,_chromosome:_2	AUGUSTUS	gene	46379672	46383222	.	-	.	ID=g7420;
OY812999.1_Germaria_angustata_genome_assembly,_chromosome:_2	AUGUSTUS	mRNA	46379672	46383222	1	-	.	ID=g7420.t1;Parent=g7420;
OY812999.1_Germaria_angustata_genome_assembly,_chromosome:_2	AUGUSTUS	stop_codon	46379672	46379674	.	-	0	ID=g7420.t1.stop1;Parent=g7420.t1;
OY812999.1_Germaria_angustata_genome_assembly,_chromosome:_2	AUGUSTUS	CDS	46379672	46379919	1	-	2	ID=g7420.t1.CDS1;Parent=g7420.t1;
OY812999.1_Germaria_angustata_genome_assembly,_chromosome:_2	AUGUSTUS	exon	46379672	46379919	.	-	.	ID=g7420.t1.exon1;Parent=g7420.t1;
OY812999.1_Germaria_angustata_genome_assembly,_chromosome:_2	AUGUSTUS	intron	46379920	46379978	1	-	.	ID=g7420.t1.intron1;Parent=g7420.t1;
OY812999.1_Germaria_angustata_genome_assembly,_chromosome:_2	AUGUSTUS	CDS	46379979	46380588	1	-	0	ID=g7420.t1.CDS2;Parent=g7420.t1;
OY812999.1_Germaria_angustata_genome_assembly,_chromosome:_2	AUGUSTUS	exon	46379979	46380588	.	-	.	ID=g7420.t1.exon2;Parent=g7420.t1;
OY812999.1_Germaria_angustata_genome_assembly,_chromosome:_2	AUGUSTUS	intron	46380589	46380795	1	-	.	ID=g7420.t1.intron2;Parent=g7420.t1;
OY812999.1_Germaria_angustata_genome_assembly,_chromosome:_2	AUGUSTUS	CDS	46380796	46381011	1	-	0	ID=g7420.t1.CDS3;Parent=g7420.t1;
OY812999.1_Germaria_angustata_genome_assembly,_chromosome:_2	AUGUSTUS	exon	46380796	46381011	.	-	.	ID=g7420.t1.exon3;Parent=g7420.t1;
OY812999.1_Germaria_angustata_genome_assembly,_chromosome:_2	AUGUSTUS	intron	46381012	46382927	1	-	.	ID=g7420.t1.intron3;Parent=g7420.t1;
OY812999.1_Germaria_angustata_genome_assembly,_chromosome:_2	AUGUSTUS	CDS	46382928	46383099	1	-	1	ID=g7420.t1.CDS4;Parent=g7420.t1;
OY812999.1_Germaria_angustata_genome_assembly,_chromosome:_2	AUGUSTUS	exon	46382928	46383099	.	-	.	ID=g7420.t1.exon4;Parent=g7420.t1;
OY812999.1_Germaria_angustata_genome_assembly,_chromosome:_2	AUGUSTUS	intron	46383100	46383151	1	-	.	ID=g7420.t1.intron4;Parent=g7420.t1;
OY812999.1_Germaria_angustata_genome_assembly,_chromosome:_2	AUGUSTUS	CDS	46383152	46383222	1	-	0	ID=g7420.t1.CDS5;Parent=g7420.t1;
OY812999.1_Germaria_angustata_genome_assembly,_chromosome:_2	AUGUSTUS	exon	46383152	46383222	.	-	.	ID=g7420.t1.exon5;Parent=g7420.t1;
OY812999.1_Germaria_angustata_genome_assembly,_chromosome:_2	AUGUSTUS	start_codon	46383220	46383222	.	-	0	ID=g7420.t1.start1;Parent=g7420.t1;
OY812999.1_Germaria_angustata_genome_assembly,_chromosome:_2	AUGUSTUS	gene	46383824	46395258	.	+	.	ID=g7421;
OY812999.1_Germaria_angustata_genome_assembly,_chromosome:_2	AUGUSTUS	mRNA	46383824	46395258	0.84	+	.	ID=g7421.t1;Parent=g7421;
OY812999.1_Germaria_angustata_genome_assembly,_chromosome:_2	AUGUSTUS	start_codon	46383824	46383826	.	+	0	ID=g7421.t1.start1;Parent=g7421.t1;
OY812999.1_Germaria_angustata_genome_assembly,_chromosome:_2	AUGUSTUS	CDS	46383824	46386272	0.95	+	0	ID=g7421.t1.CDS1;Parent=g7421.t1;
OY812999.1_Germaria_angustata_genome_assembly,_chromosome:_2	AUGUSTUS	exon	46383824	46386272	.	+	.	ID=g7421.t1.exon1;Parent=g7421.t1;
OY812999.1_Germaria_angustata_genome_assembly,_chromosome:_2	AUGUSTUS	intron	46386273	46394344	0.89	+	.	ID=g7421.t1.intron1;Parent=g7421.t1;
OY812999.1_Germaria_angustata_genome_assembly,_chromosome:_2	AUGUSTUS	CDS	46394345	46395258	0.91	+	2	ID=g7421.t1.CDS2;Parent=g7421.t1;
OY812999.1_Germaria_angustata_genome_assembly,_chromosome:_2	AUGUSTUS	exon	46394345	46395258	.	+	.	ID=g7421.t1.exon2;Parent=g7421.t1;
OY812999.1_Germaria_angustata_genome_assembly,_chromosome:_2	AUGUSTUS	stop_codon	46395256	46395258	.	+	0	ID=g7421.t1.stop1;Parent=g7421.t1;
OY812999.1_Germaria_angustata_genome_assembly,_chromosome:_2	AUGUSTUS	gene	46396649	46397067	.	+	.	ID=g7422;
OY812999.1_Germaria_angustata_genome_assembly,_chromosome:_2	AUGUSTUS	mRNA	46396649	46397067	1	+	.	ID=g7422.t1;Parent=g7422;
OY812999.1_Germaria_angustata_genome_assembly,_chromosome:_2	AUGUSTUS	start_codon	46396649	46396651	.	+	0	ID=g7422.t1.start1;Parent=g7422.t1;
OY812999.1_Germaria_angustata_genome_assembly,_chromosome:_2	AUGUSTUS	CDS	46396649	46396746	1	+	0	ID=g7422.t1.CDS1;Parent=g7422.t1;
OY812999.1_Germaria_angustata_genome_assembly,_chromosome:_2	AUGUSTUS	exon	46396649	46396746	.	+	.	ID=g7422.t1.exon1;Parent=g7422.t1;
OY812999.1_Germaria_angustata_genome_assembly,_chromosome:_2	AUGUSTUS	intron	46396747	46396810	1	+	.	ID=g7422.t1.intron1;Parent=g7422.t1;
OY812999.1_Germaria_angustata_genome_assembly,_chromosome:_2	AUGUSTUS	CDS	46396811	46396917	1	+	1	ID=g7422.t1.CDS2;Parent=g7422.t1;
OY812999.1_Germaria_angustata_genome_assembly,_chromosome:_2	AUGUSTUS	exon	46396811	46396917	.	+	.	ID=g7422.t1.exon2;Parent=g7422.t1;
OY812999.1_Germaria_angustata_genome_assembly,_chromosome:_2	AUGUSTUS	intron	46396918	46396984	1	+	.	ID=g7422.t1.intron2;Parent=g7422.t1;
OY812999.1_Germaria_angustata_genome_assembly,_chromosome:_2	AUGUSTUS	CDS	46396985	46397067	1	+	2	ID=g7422.t1.CDS3;Parent=g7422.t1;
OY812999.1_Germaria_angustata_genome_assembly,_chromosome:_2	AUGUSTUS	exon	46396985	46397067	.	+	.	ID=g7422.t1.exon3;Parent=g7422.t1;
OY812999.1_Germaria_angustata_genome_assembly,_chromosome:_2	AUGUSTUS	stop_codon	46397065	46397067	.	+	0	ID=g7422.t1.stop1;Parent=g7422.t1;
OY812999.1_Germaria_angustata_genome_assembly,_chromosome:_2	AUGUSTUS	gene	46398162	46403302	.	-	.	ID=g7423;
OY812999.1_Germaria_angustata_genome_assembly,_chromosome:_2	AUGUSTUS	mRNA	46398162	46403302	1	-	.	ID=g7423.t1;Parent=g7423;
OY812999.1_Germaria_angustata_genome_assembly,_chromosome:_2	AUGUSTUS	stop_codon	46398162	46398164	.	-	0	ID=g7423.t1.stop1;Parent=g7423.t1;
OY812999.1_Germaria_angustata_genome_assembly,_chromosome:_2	AUGUSTUS	CDS	46398162	46398574	1	-	2	ID=g7423.t1.CDS1;Parent=g7423.t1;
OY812999.1_Germaria_angustata_genome_assembly,_chromosome:_2	AUGUSTUS	exon	46398162	46398574	.	-	.	ID=g7423.t1.exon1;Parent=g7423.t1;
OY812999.1_Germaria_angustata_genome_assembly,_chromosome:_2	AUGUSTUS	intron	46398575	46401482	1	-	.	ID=g7423.t1.intron1;Parent=g7423.t1;
OY812999.1_Germaria_angustata_genome_assembly,_chromosome:_2	AUGUSTUS	CDS	46401483	46401701	1	-	2	ID=g7423.t1.CDS2;Parent=g7423.t1;
OY812999.1_Germaria_angustata_genome_assembly,_chromosome:_2	AUGUSTUS	exon	46401483	46401701	.	-	.	ID=g7423.t1.exon2;Parent=g7423.t1;
OY812999.1_Germaria_angustata_genome_assembly,_chromosome:_2	AUGUSTUS	intron	46401702	46401781	1	-	.	ID=g7423.t1.intron2;Parent=g7423.t1;
OY812999.1_Germaria_angustata_genome_assembly,_chromosome:_2	AUGUSTUS	CDS	46401782	46402000	1	-	2	ID=g7423.t1.CDS3;Parent=g7423.t1;
OY812999.1_Germaria_angustata_genome_assembly,_chromosome:_2	AUGUSTUS	exon	46401782	46402000	.	-	.	ID=g7423.t1.exon3;Parent=g7423.t1;
OY812999.1_Germaria_angustata_genome_assembly,_chromosome:_2	AUGUSTUS	intron	46402001	46403241	1	-	.	ID=g7423.t1.intron3;Parent=g7423.t1;
OY812999.1_Germaria_angustata_genome_assembly,_chromosome:_2	AUGUSTUS	CDS	46403242	46403302	1	-	0	ID=g7423.t1.CDS4;Parent=g7423.t1;
OY812999.1_Germaria_angustata_genome_assembly,_chromosome:_2	AUGUSTUS	exon	46403242	46403302	.	-	.	ID=g7423.t1.exon4;Parent=g7423.t1;
OY812999.1_Germaria_angustata_genome_assembly,_chromosome:_2	AUGUSTUS	start_codon	46403300	46403302	.	-	0	ID=g7423.t1.start1;Parent=g7423.t1;
OY812999.1_Germaria_angustata_genome_assembly,_chromosome:_2	AUGUSTUS	gene	46404887	46405834	.	+	.	ID=g7424;
OY812999.1_Germaria_angustata_genome_assembly,_chromosome:_2	AUGUSTUS	mRNA	46404887	46405834	0.94	+	.	ID=g7424.t1;Parent=g7424;
OY812999.1_Germaria_angustata_genome_assembly,_chromosome:_2	AUGUSTUS	CDS	46404887	46404889	0.95	+	0	ID=g7424.t1.CDS1;Parent=g7424.t1;
OY812999.1_Germaria_angustata_genome_assembly,_chromosome:_2	AUGUSTUS	exon	46404887	46404889	.	+	.	ID=g7424.t1.exon1;Parent=g7424.t1;
OY812999.1_Germaria_angustata_genome_assembly,_chromosome:_2	AUGUSTUS	start_codon	46404887	46404889	.	+	0	ID=g7424.t1.start1;Parent=g7424.t1;
OY812999.1_Germaria_angustata_genome_assembly,_chromosome:_2	AUGUSTUS	intron	46404890	46405195	0.94	+	.	ID=g7424.t1.intron1;Parent=g7424.t1;
OY812999.1_Germaria_angustata_genome_assembly,_chromosome:_2	AUGUSTUS	CDS	46405196	46405513	0.99	+	0	ID=g7424.t1.CDS2;Parent=g7424.t1;
OY812999.1_Germaria_angustata_genome_assembly,_chromosome:_2	AUGUSTUS	exon	46405196	46405513	.	+	.	ID=g7424.t1.exon2;Parent=g7424.t1;
OY812999.1_Germaria_angustata_genome_assembly,_chromosome:_2	AUGUSTUS	intron	46405514	46405705	1	+	.	ID=g7424.t1.intron2;Parent=g7424.t1;
OY812999.1_Germaria_angustata_genome_assembly,_chromosome:_2	AUGUSTUS	CDS	46405706	46405834	1	+	0	ID=g7424.t1.CDS3;Parent=g7424.t1;
OY812999.1_Germaria_angustata_genome_assembly,_chromosome:_2	AUGUSTUS	exon	46405706	46405834	.	+	.	ID=g7424.t1.exon3;Parent=g7424.t1;
OY812999.1_Germaria_angustata_genome_assembly,_chromosome:_2	AUGUSTUS	stop_codon	46405832	46405834	.	+	0	ID=g7424.t1.stop1;Parent=g7424.t1;
OY812999.1_Germaria_angustata_genome_assembly,_chromosome:_2	AUGUSTUS	gene	46409339	46410602	.	-	.	ID=g7425;
OY812999.1_Germaria_angustata_genome_assembly,_chromosome:_2	AUGUSTUS	mRNA	46409339	46410602	1	-	.	ID=g7425.t1;Parent=g7425;
OY812999.1_Germaria_angustata_genome_assembly,_chromosome:_2	AUGUSTUS	stop_codon	46409339	46409341	.	-	0	ID=g7425.t1.stop1;Parent=g7425.t1;
OY812999.1_Germaria_angustata_genome_assembly,_chromosome:_2	AUGUSTUS	CDS	46409339	46410180	1	-	2	ID=g7425.t1.CDS1;Parent=g7425.t1;
OY812999.1_Germaria_angustata_genome_assembly,_chromosome:_2	AUGUSTUS	exon	46409339	46410180	.	-	.	ID=g7425.t1.exon1;Parent=g7425.t1;
OY812999.1_Germaria_angustata_genome_assembly,_chromosome:_2	AUGUSTUS	intron	46410181	46410247	1	-	.	ID=g7425.t1.intron1;Parent=g7425.t1;
OY812999.1_Germaria_angustata_genome_assembly,_chromosome:_2	AUGUSTUS	CDS	46410248	46410602	1	-	0	ID=g7425.t1.CDS2;Parent=g7425.t1;
OY812999.1_Germaria_angustata_genome_assembly,_chromosome:_2	AUGUSTUS	exon	46410248	46410602	.	-	.	ID=g7425.t1.exon2;Parent=g7425.t1;
OY812999.1_Germaria_angustata_genome_assembly,_chromosome:_2	AUGUSTUS	start_codon	46410600	46410602	.	-	0	ID=g7425.t1.start1;Parent=g7425.t1;
OY812999.1_Germaria_angustata_genome_assembly,_chromosome:_2	AUGUSTUS	gene	46411062	46411841	.	+	.	ID=g7426;
OY812999.1_Germaria_angustata_genome_assembly,_chromosome:_2	AUGUSTUS	mRNA	46411062	46411841	1	+	.	ID=g7426.t1;Parent=g7426;
OY812999.1_Germaria_angustata_genome_assembly,_chromosome:_2	AUGUSTUS	start_codon	46411062	46411064	.	+	0	ID=g7426.t1.start1;Parent=g7426.t1;
OY812999.1_Germaria_angustata_genome_assembly,_chromosome:_2	AUGUSTUS	CDS	46411062	46411125	1	+	0	ID=g7426.t1.CDS1;Parent=g7426.t1;
OY812999.1_Germaria_angustata_genome_assembly,_chromosome:_2	AUGUSTUS	exon	46411062	46411125	.	+	.	ID=g7426.t1.exon1;Parent=g7426.t1;
OY812999.1_Germaria_angustata_genome_assembly,_chromosome:_2	AUGUSTUS	intron	46411126	46411186	1	+	.	ID=g7426.t1.intron1;Parent=g7426.t1;
OY812999.1_Germaria_angustata_genome_assembly,_chromosome:_2	AUGUSTUS	CDS	46411187	46411350	1	+	2	ID=g7426.t1.CDS2;Parent=g7426.t1;
OY812999.1_Germaria_angustata_genome_assembly,_chromosome:_2	AUGUSTUS	exon	46411187	46411350	.	+	.	ID=g7426.t1.exon2;Parent=g7426.t1;
OY812999.1_Germaria_angustata_genome_assembly,_chromosome:_2	AUGUSTUS	intron	46411351	46411637	1	+	.	ID=g7426.t1.intron2;Parent=g7426.t1;
OY812999.1_Germaria_angustata_genome_assembly,_chromosome:_2	AUGUSTUS	CDS	46411638	46411841	1	+	0	ID=g7426.t1.CDS3;Parent=g7426.t1;
OY812999.1_Germaria_angustata_genome_assembly,_chromosome:_2	AUGUSTUS	exon	46411638	46411841	.	+	.	ID=g7426.t1.exon3;Parent=g7426.t1;
OY812999.1_Germaria_angustata_genome_assembly,_chromosome:_2	AUGUSTUS	stop_codon	46411839	46411841	.	+	0	ID=g7426.t1.stop1;Parent=g7426.t1;
OY812999.1_Germaria_angustata_genome_assembly,_chromosome:_2	AUGUSTUS	gene	46414774	46421213	.	-	.	ID=g7427;
OY812999.1_Germaria_angustata_genome_assembly,_chromosome:_2	AUGUSTUS	mRNA	46414774	46421213	0.6	-	.	ID=g7427.t1;Parent=g7427;
OY812999.1_Germaria_angustata_genome_assembly,_chromosome:_2	AUGUSTUS	stop_codon	46414774	46414776	.	-	0	ID=g7427.t1.stop1;Parent=g7427.t1;
OY812999.1_Germaria_angustata_genome_assembly,_chromosome:_2	AUGUSTUS	CDS	46414774	46416545	0.96	-	2	ID=g7427.t1.CDS1;Parent=g7427.t1;
OY812999.1_Germaria_angustata_genome_assembly,_chromosome:_2	AUGUSTUS	exon	46414774	46416545	.	-	.	ID=g7427.t1.exon1;Parent=g7427.t1;
OY812999.1_Germaria_angustata_genome_assembly,_chromosome:_2	AUGUSTUS	intron	46416546	46420974	0.62	-	.	ID=g7427.t1.intron1;Parent=g7427.t1;
OY812999.1_Germaria_angustata_genome_assembly,_chromosome:_2	AUGUSTUS	CDS	46420975	46421015	0.6	-	1	ID=g7427.t1.CDS2;Parent=g7427.t1;
OY812999.1_Germaria_angustata_genome_assembly,_chromosome:_2	AUGUSTUS	exon	46420975	46421015	.	-	.	ID=g7427.t1.exon2;Parent=g7427.t1;
OY812999.1_Germaria_angustata_genome_assembly,_chromosome:_2	AUGUSTUS	intron	46421016	46421076	0.6	-	.	ID=g7427.t1.intron2;Parent=g7427.t1;
OY812999.1_Germaria_angustata_genome_assembly,_chromosome:_2	AUGUSTUS	CDS	46421077	46421213	0.64	-	0	ID=g7427.t1.CDS3;Parent=g7427.t1;
OY812999.1_Germaria_angustata_genome_assembly,_chromosome:_2	AUGUSTUS	exon	46421077	46421213	.	-	.	ID=g7427.t1.exon3;Parent=g7427.t1;
OY812999.1_Germaria_angustata_genome_assembly,_chromosome:_2	AUGUSTUS	start_codon	46421211	46421213	.	-	0	ID=g7427.t1.start1;Parent=g7427.t1;
OY812999.1_Germaria_angustata_genome_assembly,_chromosome:_2	AUGUSTUS	gene	46434782	46438659	.	-	.	ID=g7428;
OY812999.1_Germaria_angustata_genome_assembly,_chromosome:_2	AUGUSTUS	mRNA	46434782	46438659	0.88	-	.	ID=g7428.t1;Parent=g7428;
OY812999.1_Germaria_angustata_genome_assembly,_chromosome:_2	AUGUSTUS	stop_codon	46434782	46434784	.	-	0	ID=g7428.t1.stop1;Parent=g7428.t1;
OY812999.1_Germaria_angustata_genome_assembly,_chromosome:_2	AUGUSTUS	CDS	46434782	46434841	0.99	-	0	ID=g7428.t1.CDS1;Parent=g7428.t1;
OY812999.1_Germaria_angustata_genome_assembly,_chromosome:_2	AUGUSTUS	exon	46434782	46434841	.	-	.	ID=g7428.t1.exon1;Parent=g7428.t1;
OY812999.1_Germaria_angustata_genome_assembly,_chromosome:_2	AUGUSTUS	intron	46434842	46434910	0.99	-	.	ID=g7428.t1.intron1;Parent=g7428.t1;
OY812999.1_Germaria_angustata_genome_assembly,_chromosome:_2	AUGUSTUS	CDS	46434911	46435768	0.97	-	0	ID=g7428.t1.CDS2;Parent=g7428.t1;
OY812999.1_Germaria_angustata_genome_assembly,_chromosome:_2	AUGUSTUS	exon	46434911	46435768	.	-	.	ID=g7428.t1.exon2;Parent=g7428.t1;
OY812999.1_Germaria_angustata_genome_assembly,_chromosome:_2	AUGUSTUS	intron	46435769	46436262	0.98	-	.	ID=g7428.t1.intron2;Parent=g7428.t1;
OY812999.1_Germaria_angustata_genome_assembly,_chromosome:_2	AUGUSTUS	CDS	46436263	46436853	0.96	-	0	ID=g7428.t1.CDS3;Parent=g7428.t1;
OY812999.1_Germaria_angustata_genome_assembly,_chromosome:_2	AUGUSTUS	exon	46436263	46436853	.	-	.	ID=g7428.t1.exon3;Parent=g7428.t1;
OY812999.1_Germaria_angustata_genome_assembly,_chromosome:_2	AUGUSTUS	intron	46436854	46437147	0.91	-	.	ID=g7428.t1.intron3;Parent=g7428.t1;
OY812999.1_Germaria_angustata_genome_assembly,_chromosome:_2	AUGUSTUS	CDS	46437148	46438659	0.92	-	0	ID=g7428.t1.CDS4;Parent=g7428.t1;
OY812999.1_Germaria_angustata_genome_assembly,_chromosome:_2	AUGUSTUS	exon	46437148	46438659	.	-	.	ID=g7428.t1.exon4;Parent=g7428.t1;
OY812999.1_Germaria_angustata_genome_assembly,_chromosome:_2	AUGUSTUS	start_codon	46438657	46438659	.	-	0	ID=g7428.t1.start1;Parent=g7428.t1;
OY812999.1_Germaria_angustata_genome_assembly,_chromosome:_2	AUGUSTUS	mRNA	46434782	46438659	0.93	-	.	ID=g7428.t2;Parent=g7428;
OY812999.1_Germaria_angustata_genome_assembly,_chromosome:_2	AUGUSTUS	stop_codon	46434782	46434784	.	-	0	ID=g7428.t2.stop1;Parent=g7428.t2;
OY812999.1_Germaria_angustata_genome_assembly,_chromosome:_2	AUGUSTUS	CDS	46434782	46434841	0.98	-	0	ID=g7428.t2.CDS1;Parent=g7428.t2;
OY812999.1_Germaria_angustata_genome_assembly,_chromosome:_2	AUGUSTUS	exon	46434782	46434841	.	-	.	ID=g7428.t2.exon1;Parent=g7428.t2;
OY812999.1_Germaria_angustata_genome_assembly,_chromosome:_2	AUGUSTUS	intron	46434842	46434910	0.98	-	.	ID=g7428.t2.intron1;Parent=g7428.t2;
OY812999.1_Germaria_angustata_genome_assembly,_chromosome:_2	AUGUSTUS	CDS	46434911	46435815	0.93	-	2	ID=g7428.t2.CDS2;Parent=g7428.t2;
OY812999.1_Germaria_angustata_genome_assembly,_chromosome:_2	AUGUSTUS	exon	46434911	46435815	.	-	.	ID=g7428.t2.exon2;Parent=g7428.t2;
OY812999.1_Germaria_angustata_genome_assembly,_chromosome:_2	AUGUSTUS	intron	46435816	46435922	0.95	-	.	ID=g7428.t2.intron2;Parent=g7428.t2;
OY812999.1_Germaria_angustata_genome_assembly,_chromosome:_2	AUGUSTUS	CDS	46435923	46438659	0.95	-	0	ID=g7428.t2.CDS3;Parent=g7428.t2;
OY812999.1_Germaria_angustata_genome_assembly,_chromosome:_2	AUGUSTUS	exon	46435923	46438659	.	-	.	ID=g7428.t2.exon3;Parent=g7428.t2;
OY812999.1_Germaria_angustata_genome_assembly,_chromosome:_2	AUGUSTUS	start_codon	46438657	46438659	.	-	0	ID=g7428.t2.start1;Parent=g7428.t2;
OY812999.1_Germaria_angustata_genome_assembly,_chromosome:_2	AUGUSTUS	gene	46445090	46457367	.	-	.	ID=g7429;
OY812999.1_Germaria_angustata_genome_assembly,_chromosome:_2	AUGUSTUS	mRNA	46445090	46457367	0.72	-	.	ID=g7429.t1;Parent=g7429;
OY812999.1_Germaria_angustata_genome_assembly,_chromosome:_2	AUGUSTUS	stop_codon	46445090	46445092	.	-	0	ID=g7429.t1.stop1;Parent=g7429.t1;
OY812999.1_Germaria_angustata_genome_assembly,_chromosome:_2	AUGUSTUS	CDS	46445090	46445400	0.81	-	2	ID=g7429.t1.CDS1;Parent=g7429.t1;
OY812999.1_Germaria_angustata_genome_assembly,_chromosome:_2	AUGUSTUS	exon	46445090	46445400	.	-	.	ID=g7429.t1.exon1;Parent=g7429.t1;
OY812999.1_Germaria_angustata_genome_assembly,_chromosome:_2	AUGUSTUS	intron	46445401	46457264	0.72	-	.	ID=g7429.t1.intron1;Parent=g7429.t1;
OY812999.1_Germaria_angustata_genome_assembly,_chromosome:_2	AUGUSTUS	CDS	46457265	46457367	0.73	-	0	ID=g7429.t1.CDS2;Parent=g7429.t1;
OY812999.1_Germaria_angustata_genome_assembly,_chromosome:_2	AUGUSTUS	exon	46457265	46457367	.	-	.	ID=g7429.t1.exon2;Parent=g7429.t1;
OY812999.1_Germaria_angustata_genome_assembly,_chromosome:_2	AUGUSTUS	start_codon	46457365	46457367	.	-	0	ID=g7429.t1.start1;Parent=g7429.t1;
OY812999.1_Germaria_angustata_genome_assembly,_chromosome:_2	AUGUSTUS	gene	46474953	46495079	.	-	.	ID=g7430;
OY812999.1_Germaria_angustata_genome_assembly,_chromosome:_2	AUGUSTUS	mRNA	46474953	46495079	0.58	-	.	ID=g7430.t1;Parent=g7430;
OY812999.1_Germaria_angustata_genome_assembly,_chromosome:_2	AUGUSTUS	stop_codon	46474953	46474955	.	-	0	ID=g7430.t1.stop1;Parent=g7430.t1;
OY812999.1_Germaria_angustata_genome_assembly,_chromosome:_2	AUGUSTUS	CDS	46474953	46475079	1	-	1	ID=g7430.t1.CDS1;Parent=g7430.t1;
OY812999.1_Germaria_angustata_genome_assembly,_chromosome:_2	AUGUSTUS	exon	46474953	46475079	.	-	.	ID=g7430.t1.exon1;Parent=g7430.t1;
OY812999.1_Germaria_angustata_genome_assembly,_chromosome:_2	AUGUSTUS	intron	46475080	46478490	1	-	.	ID=g7430.t1.intron1;Parent=g7430.t1;
OY812999.1_Germaria_angustata_genome_assembly,_chromosome:_2	AUGUSTUS	CDS	46478491	46478723	1	-	0	ID=g7430.t1.CDS2;Parent=g7430.t1;
OY812999.1_Germaria_angustata_genome_assembly,_chromosome:_2	AUGUSTUS	exon	46478491	46478723	.	-	.	ID=g7430.t1.exon2;Parent=g7430.t1;
OY812999.1_Germaria_angustata_genome_assembly,_chromosome:_2	AUGUSTUS	intron	46478724	46478812	1	-	.	ID=g7430.t1.intron2;Parent=g7430.t1;
OY812999.1_Germaria_angustata_genome_assembly,_chromosome:_2	AUGUSTUS	CDS	46478813	46479086	1	-	1	ID=g7430.t1.CDS3;Parent=g7430.t1;
OY812999.1_Germaria_angustata_genome_assembly,_chromosome:_2	AUGUSTUS	exon	46478813	46479086	.	-	.	ID=g7430.t1.exon3;Parent=g7430.t1;
OY812999.1_Germaria_angustata_genome_assembly,_chromosome:_2	AUGUSTUS	intron	46479087	46479198	1	-	.	ID=g7430.t1.intron3;Parent=g7430.t1;
OY812999.1_Germaria_angustata_genome_assembly,_chromosome:_2	AUGUSTUS	CDS	46479199	46479330	1	-	1	ID=g7430.t1.CDS4;Parent=g7430.t1;
OY812999.1_Germaria_angustata_genome_assembly,_chromosome:_2	AUGUSTUS	exon	46479199	46479330	.	-	.	ID=g7430.t1.exon4;Parent=g7430.t1;
OY812999.1_Germaria_angustata_genome_assembly,_chromosome:_2	AUGUSTUS	intron	46479331	46483445	1	-	.	ID=g7430.t1.intron4;Parent=g7430.t1;
OY812999.1_Germaria_angustata_genome_assembly,_chromosome:_2	AUGUSTUS	CDS	46483446	46483534	1	-	0	ID=g7430.t1.CDS5;Parent=g7430.t1;
OY812999.1_Germaria_angustata_genome_assembly,_chromosome:_2	AUGUSTUS	exon	46483446	46483534	.	-	.	ID=g7430.t1.exon5;Parent=g7430.t1;
OY812999.1_Germaria_angustata_genome_assembly,_chromosome:_2	AUGUSTUS	intron	46483535	46483691	1	-	.	ID=g7430.t1.intron5;Parent=g7430.t1;
OY812999.1_Germaria_angustata_genome_assembly,_chromosome:_2	AUGUSTUS	CDS	46483692	46483914	0.99	-	1	ID=g7430.t1.CDS6;Parent=g7430.t1;
OY812999.1_Germaria_angustata_genome_assembly,_chromosome:_2	AUGUSTUS	exon	46483692	46483914	.	-	.	ID=g7430.t1.exon6;Parent=g7430.t1;
OY812999.1_Germaria_angustata_genome_assembly,_chromosome:_2	AUGUSTUS	intron	46483915	46494882	0.85	-	.	ID=g7430.t1.intron6;Parent=g7430.t1;
OY812999.1_Germaria_angustata_genome_assembly,_chromosome:_2	AUGUSTUS	CDS	46494883	46495079	0.58	-	0	ID=g7430.t1.CDS7;Parent=g7430.t1;
OY812999.1_Germaria_angustata_genome_assembly,_chromosome:_2	AUGUSTUS	exon	46494883	46495079	.	-	.	ID=g7430.t1.exon7;Parent=g7430.t1;
OY812999.1_Germaria_angustata_genome_assembly,_chromosome:_2	AUGUSTUS	start_codon	46495077	46495079	.	-	0	ID=g7430.t1.start1;Parent=g7430.t1;
OY812999.1_Germaria_angustata_genome_assembly,_chromosome:_2	AUGUSTUS	mRNA	46474953	46495079	0.52	-	.	ID=g7430.t2;Parent=g7430;
OY812999.1_Germaria_angustata_genome_assembly,_chromosome:_2	AUGUSTUS	stop_codon	46474953	46474955	.	-	0	ID=g7430.t2.stop1;Parent=g7430.t2;
OY812999.1_Germaria_angustata_genome_assembly,_chromosome:_2	AUGUSTUS	CDS	46474953	46475079	1	-	1	ID=g7430.t2.CDS1;Parent=g7430.t2;
OY812999.1_Germaria_angustata_genome_assembly,_chromosome:_2	AUGUSTUS	exon	46474953	46475079	.	-	.	ID=g7430.t2.exon1;Parent=g7430.t2;
OY812999.1_Germaria_angustata_genome_assembly,_chromosome:_2	AUGUSTUS	intron	46475080	46478490	1	-	.	ID=g7430.t2.intron1;Parent=g7430.t2;
OY812999.1_Germaria_angustata_genome_assembly,_chromosome:_2	AUGUSTUS	CDS	46478491	46478723	1	-	0	ID=g7430.t2.CDS2;Parent=g7430.t2;
OY812999.1_Germaria_angustata_genome_assembly,_chromosome:_2	AUGUSTUS	exon	46478491	46478723	.	-	.	ID=g7430.t2.exon2;Parent=g7430.t2;
OY812999.1_Germaria_angustata_genome_assembly,_chromosome:_2	AUGUSTUS	intron	46478724	46478812	1	-	.	ID=g7430.t2.intron2;Parent=g7430.t2;
OY812999.1_Germaria_angustata_genome_assembly,_chromosome:_2	AUGUSTUS	CDS	46478813	46479086	1	-	1	ID=g7430.t2.CDS3;Parent=g7430.t2;
OY812999.1_Germaria_angustata_genome_assembly,_chromosome:_2	AUGUSTUS	exon	46478813	46479086	.	-	.	ID=g7430.t2.exon3;Parent=g7430.t2;
OY812999.1_Germaria_angustata_genome_assembly,_chromosome:_2	AUGUSTUS	intron	46479087	46479198	1	-	.	ID=g7430.t2.intron3;Parent=g7430.t2;
OY812999.1_Germaria_angustata_genome_assembly,_chromosome:_2	AUGUSTUS	CDS	46479199	46479330	1	-	1	ID=g7430.t2.CDS4;Parent=g7430.t2;
OY812999.1_Germaria_angustata_genome_assembly,_chromosome:_2	AUGUSTUS	exon	46479199	46479330	.	-	.	ID=g7430.t2.exon4;Parent=g7430.t2;
OY812999.1_Germaria_angustata_genome_assembly,_chromosome:_2	AUGUSTUS	intron	46479331	46483445	1	-	.	ID=g7430.t2.intron4;Parent=g7430.t2;
OY812999.1_Germaria_angustata_genome_assembly,_chromosome:_2	AUGUSTUS	CDS	46483446	46483516	1	-	0	ID=g7430.t2.CDS5;Parent=g7430.t2;
OY812999.1_Germaria_angustata_genome_assembly,_chromosome:_2	AUGUSTUS	exon	46483446	46483516	.	-	.	ID=g7430.t2.exon5;Parent=g7430.t2;
OY812999.1_Germaria_angustata_genome_assembly,_chromosome:_2	AUGUSTUS	intron	46483517	46483712	1	-	.	ID=g7430.t2.intron5;Parent=g7430.t2;
OY812999.1_Germaria_angustata_genome_assembly,_chromosome:_2	AUGUSTUS	CDS	46483713	46483914	1	-	1	ID=g7430.t2.CDS6;Parent=g7430.t2;
OY812999.1_Germaria_angustata_genome_assembly,_chromosome:_2	AUGUSTUS	exon	46483713	46483914	.	-	.	ID=g7430.t2.exon6;Parent=g7430.t2;
OY812999.1_Germaria_angustata_genome_assembly,_chromosome:_2	AUGUSTUS	intron	46483915	46494882	0.74	-	.	ID=g7430.t2.intron6;Parent=g7430.t2;
OY812999.1_Germaria_angustata_genome_assembly,_chromosome:_2	AUGUSTUS	CDS	46494883	46495079	0.52	-	0	ID=g7430.t2.CDS7;Parent=g7430.t2;
OY812999.1_Germaria_angustata_genome_assembly,_chromosome:_2	AUGUSTUS	exon	46494883	46495079	.	-	.	ID=g7430.t2.exon7;Parent=g7430.t2;
OY812999.1_Germaria_angustata_genome_assembly,_chromosome:_2	AUGUSTUS	start_codon	46495077	46495079	.	-	0	ID=g7430.t2.start1;Parent=g7430.t2;
OY812999.1_Germaria_angustata_genome_assembly,_chromosome:_2	AUGUSTUS	mRNA	46474953	46495079	0.58	-	.	ID=g7430.t3;Parent=g7430;
OY812999.1_Germaria_angustata_genome_assembly,_chromosome:_2	AUGUSTUS	stop_codon	46474953	46474955	.	-	0	ID=g7430.t3.stop1;Parent=g7430.t3;
OY812999.1_Germaria_angustata_genome_assembly,_chromosome:_2	AUGUSTUS	CDS	46474953	46475079	1	-	1	ID=g7430.t3.CDS1;Parent=g7430.t3;
OY812999.1_Germaria_angustata_genome_assembly,_chromosome:_2	AUGUSTUS	exon	46474953	46475079	.	-	.	ID=g7430.t3.exon1;Parent=g7430.t3;
OY812999.1_Germaria_angustata_genome_assembly,_chromosome:_2	AUGUSTUS	intron	46475080	46478490	1	-	.	ID=g7430.t3.intron1;Parent=g7430.t3;
OY812999.1_Germaria_angustata_genome_assembly,_chromosome:_2	AUGUSTUS	CDS	46478491	46478723	1	-	0	ID=g7430.t3.CDS2;Parent=g7430.t3;
OY812999.1_Germaria_angustata_genome_assembly,_chromosome:_2	AUGUSTUS	exon	46478491	46478723	.	-	.	ID=g7430.t3.exon2;Parent=g7430.t3;
OY812999.1_Germaria_angustata_genome_assembly,_chromosome:_2	AUGUSTUS	intron	46478724	46478812	1	-	.	ID=g7430.t3.intron2;Parent=g7430.t3;
OY812999.1_Germaria_angustata_genome_assembly,_chromosome:_2	AUGUSTUS	CDS	46478813	46479086	1	-	1	ID=g7430.t3.CDS3;Parent=g7430.t3;
OY812999.1_Germaria_angustata_genome_assembly,_chromosome:_2	AUGUSTUS	exon	46478813	46479086	.	-	.	ID=g7430.t3.exon3;Parent=g7430.t3;
OY812999.1_Germaria_angustata_genome_assembly,_chromosome:_2	AUGUSTUS	intron	46479087	46479198	1	-	.	ID=g7430.t3.intron3;Parent=g7430.t3;
OY812999.1_Germaria_angustata_genome_assembly,_chromosome:_2	AUGUSTUS	CDS	46479199	46479330	1	-	1	ID=g7430.t3.CDS4;Parent=g7430.t3;
OY812999.1_Germaria_angustata_genome_assembly,_chromosome:_2	AUGUSTUS	exon	46479199	46479330	.	-	.	ID=g7430.t3.exon4;Parent=g7430.t3;
OY812999.1_Germaria_angustata_genome_assembly,_chromosome:_2	AUGUSTUS	intron	46479331	46483445	1	-	.	ID=g7430.t3.intron4;Parent=g7430.t3;
OY812999.1_Germaria_angustata_genome_assembly,_chromosome:_2	AUGUSTUS	CDS	46483446	46483516	1	-	0	ID=g7430.t3.CDS5;Parent=g7430.t3;
OY812999.1_Germaria_angustata_genome_assembly,_chromosome:_2	AUGUSTUS	exon	46483446	46483516	.	-	.	ID=g7430.t3.exon5;Parent=g7430.t3;
OY812999.1_Germaria_angustata_genome_assembly,_chromosome:_2	AUGUSTUS	intron	46483517	46483691	1	-	.	ID=g7430.t3.intron5;Parent=g7430.t3;
OY812999.1_Germaria_angustata_genome_assembly,_chromosome:_2	AUGUSTUS	CDS	46483692	46483914	1	-	1	ID=g7430.t3.CDS6;Parent=g7430.t3;
OY812999.1_Germaria_angustata_genome_assembly,_chromosome:_2	AUGUSTUS	exon	46483692	46483914	.	-	.	ID=g7430.t3.exon6;Parent=g7430.t3;
OY812999.1_Germaria_angustata_genome_assembly,_chromosome:_2	AUGUSTUS	intron	46483915	46494882	0.84	-	.	ID=g7430.t3.intron6;Parent=g7430.t3;
OY812999.1_Germaria_angustata_genome_assembly,_chromosome:_2	AUGUSTUS	CDS	46494883	46495079	0.58	-	0	ID=g7430.t3.CDS7;Parent=g7430.t3;
OY812999.1_Germaria_angustata_genome_assembly,_chromosome:_2	AUGUSTUS	exon	46494883	46495079	.	-	.	ID=g7430.t3.exon7;Parent=g7430.t3;
OY812999.1_Germaria_angustata_genome_assembly,_chromosome:_2	AUGUSTUS	start_codon	46495077	46495079	.	-	0	ID=g7430.t3.start1;Parent=g7430.t3;
OY812999.1_Germaria_angustata_genome_assembly,_chromosome:_2	AUGUSTUS	gene	46525661	46526621	.	+	.	ID=g7431;
OY812999.1_Germaria_angustata_genome_assembly,_chromosome:_2	AUGUSTUS	mRNA	46525661	46526621	1	+	.	ID=g7431.t1;Parent=g7431;
OY812999.1_Germaria_angustata_genome_assembly,_chromosome:_2	AUGUSTUS	start_codon	46525661	46525663	.	+	0	ID=g7431.t1.start1;Parent=g7431.t1;
OY812999.1_Germaria_angustata_genome_assembly,_chromosome:_2	AUGUSTUS	CDS	46525661	46525669	1	+	0	ID=g7431.t1.CDS1;Parent=g7431.t1;
OY812999.1_Germaria_angustata_genome_assembly,_chromosome:_2	AUGUSTUS	exon	46525661	46525669	.	+	.	ID=g7431.t1.exon1;Parent=g7431.t1;
OY812999.1_Germaria_angustata_genome_assembly,_chromosome:_2	AUGUSTUS	intron	46525670	46525728	1	+	.	ID=g7431.t1.intron1;Parent=g7431.t1;
OY812999.1_Germaria_angustata_genome_assembly,_chromosome:_2	AUGUSTUS	CDS	46525729	46525857	1	+	0	ID=g7431.t1.CDS2;Parent=g7431.t1;
OY812999.1_Germaria_angustata_genome_assembly,_chromosome:_2	AUGUSTUS	exon	46525729	46525857	.	+	.	ID=g7431.t1.exon2;Parent=g7431.t1;
OY812999.1_Germaria_angustata_genome_assembly,_chromosome:_2	AUGUSTUS	intron	46525858	46525925	1	+	.	ID=g7431.t1.intron2;Parent=g7431.t1;
OY812999.1_Germaria_angustata_genome_assembly,_chromosome:_2	AUGUSTUS	CDS	46525926	46526621	1	+	0	ID=g7431.t1.CDS3;Parent=g7431.t1;
OY812999.1_Germaria_angustata_genome_assembly,_chromosome:_2	AUGUSTUS	exon	46525926	46526621	.	+	.	ID=g7431.t1.exon3;Parent=g7431.t1;
OY812999.1_Germaria_angustata_genome_assembly,_chromosome:_2	AUGUSTUS	stop_codon	46526619	46526621	.	+	0	ID=g7431.t1.stop1;Parent=g7431.t1;
OY812999.1_Germaria_angustata_genome_assembly,_chromosome:_2	AUGUSTUS	gene	46526719	46528118	.	-	.	ID=g7432;
OY812999.1_Germaria_angustata_genome_assembly,_chromosome:_2	AUGUSTUS	mRNA	46526719	46528118	0.98	-	.	ID=g7432.t1;Parent=g7432;
OY812999.1_Germaria_angustata_genome_assembly,_chromosome:_2	AUGUSTUS	stop_codon	46526719	46526721	.	-	0	ID=g7432.t1.stop1;Parent=g7432.t1;
OY812999.1_Germaria_angustata_genome_assembly,_chromosome:_2	AUGUSTUS	CDS	46526719	46527483	1	-	0	ID=g7432.t1.CDS1;Parent=g7432.t1;
OY812999.1_Germaria_angustata_genome_assembly,_chromosome:_2	AUGUSTUS	exon	46526719	46527483	.	-	.	ID=g7432.t1.exon1;Parent=g7432.t1;
OY812999.1_Germaria_angustata_genome_assembly,_chromosome:_2	AUGUSTUS	intron	46527484	46527543	1	-	.	ID=g7432.t1.intron1;Parent=g7432.t1;
OY812999.1_Germaria_angustata_genome_assembly,_chromosome:_2	AUGUSTUS	CDS	46527544	46527917	1	-	2	ID=g7432.t1.CDS2;Parent=g7432.t1;
OY812999.1_Germaria_angustata_genome_assembly,_chromosome:_2	AUGUSTUS	exon	46527544	46527917	.	-	.	ID=g7432.t1.exon2;Parent=g7432.t1;
OY812999.1_Germaria_angustata_genome_assembly,_chromosome:_2	AUGUSTUS	intron	46527918	46527973	1	-	.	ID=g7432.t1.intron2;Parent=g7432.t1;
OY812999.1_Germaria_angustata_genome_assembly,_chromosome:_2	AUGUSTUS	CDS	46527974	46528118	0.98	-	0	ID=g7432.t1.CDS3;Parent=g7432.t1;
OY812999.1_Germaria_angustata_genome_assembly,_chromosome:_2	AUGUSTUS	exon	46527974	46528118	.	-	.	ID=g7432.t1.exon3;Parent=g7432.t1;
OY812999.1_Germaria_angustata_genome_assembly,_chromosome:_2	AUGUSTUS	start_codon	46528116	46528118	.	-	0	ID=g7432.t1.start1;Parent=g7432.t1;
OY812999.1_Germaria_angustata_genome_assembly,_chromosome:_2	AUGUSTUS	gene	46547345	46550287	.	-	.	ID=g7433;
OY812999.1_Germaria_angustata_genome_assembly,_chromosome:_2	AUGUSTUS	mRNA	46547345	46550287	1	-	.	ID=g7433.t1;Parent=g7433;
OY812999.1_Germaria_angustata_genome_assembly,_chromosome:_2	AUGUSTUS	stop_codon	46547345	46547347	.	-	0	ID=g7433.t1.stop1;Parent=g7433.t1;
OY812999.1_Germaria_angustata_genome_assembly,_chromosome:_2	AUGUSTUS	CDS	46547345	46550287	1	-	0	ID=g7433.t1.CDS1;Parent=g7433.t1;
OY812999.1_Germaria_angustata_genome_assembly,_chromosome:_2	AUGUSTUS	exon	46547345	46550287	.	-	.	ID=g7433.t1.exon1;Parent=g7433.t1;
OY812999.1_Germaria_angustata_genome_assembly,_chromosome:_2	AUGUSTUS	start_codon	46550285	46550287	.	-	0	ID=g7433.t1.start1;Parent=g7433.t1;
OY812999.1_Germaria_angustata_genome_assembly,_chromosome:_2	AUGUSTUS	gene	46566423	46567580	.	+	.	ID=g7434;
OY812999.1_Germaria_angustata_genome_assembly,_chromosome:_2	AUGUSTUS	mRNA	46566423	46567580	0.34	+	.	ID=g7434.t1;Parent=g7434;
OY812999.1_Germaria_angustata_genome_assembly,_chromosome:_2	AUGUSTUS	start_codon	46566423	46566425	.	+	0	ID=g7434.t1.start1;Parent=g7434.t1;
OY812999.1_Germaria_angustata_genome_assembly,_chromosome:_2	AUGUSTUS	CDS	46566423	46566891	1	+	0	ID=g7434.t1.CDS1;Parent=g7434.t1;
OY812999.1_Germaria_angustata_genome_assembly,_chromosome:_2	AUGUSTUS	exon	46566423	46566891	.	+	.	ID=g7434.t1.exon1;Parent=g7434.t1;
OY812999.1_Germaria_angustata_genome_assembly,_chromosome:_2	AUGUSTUS	intron	46566892	46566953	0.95	+	.	ID=g7434.t1.intron1;Parent=g7434.t1;
OY812999.1_Germaria_angustata_genome_assembly,_chromosome:_2	AUGUSTUS	CDS	46566954	46567231	0.34	+	2	ID=g7434.t1.CDS2;Parent=g7434.t1;
OY812999.1_Germaria_angustata_genome_assembly,_chromosome:_2	AUGUSTUS	exon	46566954	46567231	.	+	.	ID=g7434.t1.exon2;Parent=g7434.t1;
OY812999.1_Germaria_angustata_genome_assembly,_chromosome:_2	AUGUSTUS	intron	46567232	46567295	0.36	+	.	ID=g7434.t1.intron2;Parent=g7434.t1;
OY812999.1_Germaria_angustata_genome_assembly,_chromosome:_2	AUGUSTUS	CDS	46567296	46567580	0.4	+	0	ID=g7434.t1.CDS3;Parent=g7434.t1;
OY812999.1_Germaria_angustata_genome_assembly,_chromosome:_2	AUGUSTUS	exon	46567296	46567580	.	+	.	ID=g7434.t1.exon3;Parent=g7434.t1;
OY812999.1_Germaria_angustata_genome_assembly,_chromosome:_2	AUGUSTUS	stop_codon	46567578	46567580	.	+	0	ID=g7434.t1.stop1;Parent=g7434.t1;
OY812999.1_Germaria_angustata_genome_assembly,_chromosome:_2	AUGUSTUS	gene	46571577	46583260	.	-	.	ID=g7435;
OY812999.1_Germaria_angustata_genome_assembly,_chromosome:_2	AUGUSTUS	mRNA	46571577	46583260	0.34	-	.	ID=g7435.t1;Parent=g7435;
OY812999.1_Germaria_angustata_genome_assembly,_chromosome:_2	AUGUSTUS	stop_codon	46571577	46571579	.	-	0	ID=g7435.t1.stop1;Parent=g7435.t1;
OY812999.1_Germaria_angustata_genome_assembly,_chromosome:_2	AUGUSTUS	CDS	46571577	46571729	1	-	0	ID=g7435.t1.CDS1;Parent=g7435.t1;
OY812999.1_Germaria_angustata_genome_assembly,_chromosome:_2	AUGUSTUS	exon	46571577	46571729	.	-	.	ID=g7435.t1.exon1;Parent=g7435.t1;
OY812999.1_Germaria_angustata_genome_assembly,_chromosome:_2	AUGUSTUS	intron	46571730	46571804	1	-	.	ID=g7435.t1.intron1;Parent=g7435.t1;
OY812999.1_Germaria_angustata_genome_assembly,_chromosome:_2	AUGUSTUS	CDS	46571805	46572006	1	-	1	ID=g7435.t1.CDS2;Parent=g7435.t1;
OY812999.1_Germaria_angustata_genome_assembly,_chromosome:_2	AUGUSTUS	exon	46571805	46572006	.	-	.	ID=g7435.t1.exon2;Parent=g7435.t1;
OY812999.1_Germaria_angustata_genome_assembly,_chromosome:_2	AUGUSTUS	intron	46572007	46578761	1	-	.	ID=g7435.t1.intron2;Parent=g7435.t1;
OY812999.1_Germaria_angustata_genome_assembly,_chromosome:_2	AUGUSTUS	CDS	46578762	46578943	1	-	0	ID=g7435.t1.CDS3;Parent=g7435.t1;
OY812999.1_Germaria_angustata_genome_assembly,_chromosome:_2	AUGUSTUS	exon	46578762	46578943	.	-	.	ID=g7435.t1.exon3;Parent=g7435.t1;
OY812999.1_Germaria_angustata_genome_assembly,_chromosome:_2	AUGUSTUS	intron	46578944	46582046	1	-	.	ID=g7435.t1.intron3;Parent=g7435.t1;
OY812999.1_Germaria_angustata_genome_assembly,_chromosome:_2	AUGUSTUS	CDS	46582047	46582283	0.92	-	0	ID=g7435.t1.CDS4;Parent=g7435.t1;
OY812999.1_Germaria_angustata_genome_assembly,_chromosome:_2	AUGUSTUS	exon	46582047	46582283	.	-	.	ID=g7435.t1.exon4;Parent=g7435.t1;
OY812999.1_Germaria_angustata_genome_assembly,_chromosome:_2	AUGUSTUS	intron	46582284	46582343	0.91	-	.	ID=g7435.t1.intron4;Parent=g7435.t1;
OY812999.1_Germaria_angustata_genome_assembly,_chromosome:_2	AUGUSTUS	CDS	46582344	46582551	0.9	-	1	ID=g7435.t1.CDS5;Parent=g7435.t1;
OY812999.1_Germaria_angustata_genome_assembly,_chromosome:_2	AUGUSTUS	exon	46582344	46582551	.	-	.	ID=g7435.t1.exon5;Parent=g7435.t1;
OY812999.1_Germaria_angustata_genome_assembly,_chromosome:_2	AUGUSTUS	intron	46582552	46583189	0.36	-	.	ID=g7435.t1.intron5;Parent=g7435.t1;
OY812999.1_Germaria_angustata_genome_assembly,_chromosome:_2	AUGUSTUS	CDS	46583190	46583260	0.36	-	0	ID=g7435.t1.CDS6;Parent=g7435.t1;
OY812999.1_Germaria_angustata_genome_assembly,_chromosome:_2	AUGUSTUS	exon	46583190	46583260	.	-	.	ID=g7435.t1.exon6;Parent=g7435.t1;
OY812999.1_Germaria_angustata_genome_assembly,_chromosome:_2	AUGUSTUS	start_codon	46583258	46583260	.	-	0	ID=g7435.t1.start1;Parent=g7435.t1;
OY812999.1_Germaria_angustata_genome_assembly,_chromosome:_2	AUGUSTUS	gene	46617823	46618533	.	-	.	ID=g7436;
OY812999.1_Germaria_angustata_genome_assembly,_chromosome:_2	AUGUSTUS	mRNA	46617823	46618533	0.59	-	.	ID=g7436.t1;Parent=g7436;
OY812999.1_Germaria_angustata_genome_assembly,_chromosome:_2	AUGUSTUS	stop_codon	46617823	46617825	.	-	0	ID=g7436.t1.stop1;Parent=g7436.t1;
OY812999.1_Germaria_angustata_genome_assembly,_chromosome:_2	AUGUSTUS	CDS	46617823	46618533	0.59	-	0	ID=g7436.t1.CDS1;Parent=g7436.t1;
OY812999.1_Germaria_angustata_genome_assembly,_chromosome:_2	AUGUSTUS	exon	46617823	46618533	.	-	.	ID=g7436.t1.exon1;Parent=g7436.t1;
OY812999.1_Germaria_angustata_genome_assembly,_chromosome:_2	AUGUSTUS	start_codon	46618531	46618533	.	-	0	ID=g7436.t1.start1;Parent=g7436.t1;
OY812999.1_Germaria_angustata_genome_assembly,_chromosome:_2	AUGUSTUS	gene	46780307	46781713	.	+	.	ID=g7437;
OY812999.1_Germaria_angustata_genome_assembly,_chromosome:_2	AUGUSTUS	mRNA	46780307	46781713	0.54	+	.	ID=g7437.t1;Parent=g7437;
OY812999.1_Germaria_angustata_genome_assembly,_chromosome:_2	AUGUSTUS	start_codon	46780307	46780309	.	+	0	ID=g7437.t1.start1;Parent=g7437.t1;
OY812999.1_Germaria_angustata_genome_assembly,_chromosome:_2	AUGUSTUS	CDS	46780307	46780472	0.9	+	0	ID=g7437.t1.CDS1;Parent=g7437.t1;
OY812999.1_Germaria_angustata_genome_assembly,_chromosome:_2	AUGUSTUS	exon	46780307	46780472	.	+	.	ID=g7437.t1.exon1;Parent=g7437.t1;
OY812999.1_Germaria_angustata_genome_assembly,_chromosome:_2	AUGUSTUS	intron	46780473	46781159	0.54	+	.	ID=g7437.t1.intron1;Parent=g7437.t1;
OY812999.1_Germaria_angustata_genome_assembly,_chromosome:_2	AUGUSTUS	CDS	46781160	46781713	0.54	+	2	ID=g7437.t1.CDS2;Parent=g7437.t1;
OY812999.1_Germaria_angustata_genome_assembly,_chromosome:_2	AUGUSTUS	exon	46781160	46781713	.	+	.	ID=g7437.t1.exon2;Parent=g7437.t1;
OY812999.1_Germaria_angustata_genome_assembly,_chromosome:_2	AUGUSTUS	stop_codon	46781711	46781713	.	+	0	ID=g7437.t1.stop1;Parent=g7437.t1;
OY812999.1_Germaria_angustata_genome_assembly,_chromosome:_2	AUGUSTUS	gene	46781968	46784751	.	+	.	ID=g7438;
OY812999.1_Germaria_angustata_genome_assembly,_chromosome:_2	AUGUSTUS	mRNA	46781968	46784751	0.15	+	.	ID=g7438.t1;Parent=g7438;
OY812999.1_Germaria_angustata_genome_assembly,_chromosome:_2	AUGUSTUS	start_codon	46781968	46781970	.	+	0	ID=g7438.t1.start1;Parent=g7438.t1;
OY812999.1_Germaria_angustata_genome_assembly,_chromosome:_2	AUGUSTUS	CDS	46781968	46783857	0.39	+	0	ID=g7438.t1.CDS1;Parent=g7438.t1;
OY812999.1_Germaria_angustata_genome_assembly,_chromosome:_2	AUGUSTUS	exon	46781968	46783857	.	+	.	ID=g7438.t1.exon1;Parent=g7438.t1;
OY812999.1_Germaria_angustata_genome_assembly,_chromosome:_2	AUGUSTUS	intron	46783858	46784478	0.21	+	.	ID=g7438.t1.intron1;Parent=g7438.t1;
OY812999.1_Germaria_angustata_genome_assembly,_chromosome:_2	AUGUSTUS	CDS	46784479	46784751	0.39	+	0	ID=g7438.t1.CDS2;Parent=g7438.t1;
OY812999.1_Germaria_angustata_genome_assembly,_chromosome:_2	AUGUSTUS	exon	46784479	46784751	.	+	.	ID=g7438.t1.exon2;Parent=g7438.t1;
OY812999.1_Germaria_angustata_genome_assembly,_chromosome:_2	AUGUSTUS	stop_codon	46784749	46784751	.	+	0	ID=g7438.t1.stop1;Parent=g7438.t1;
OY812999.1_Germaria_angustata_genome_assembly,_chromosome:_2	AUGUSTUS	gene	46789865	46825153	.	+	.	ID=g7439;
OY812999.1_Germaria_angustata_genome_assembly,_chromosome:_2	AUGUSTUS	mRNA	46789865	46825153	0.56	+	.	ID=g7439.t1;Parent=g7439;
OY812999.1_Germaria_angustata_genome_assembly,_chromosome:_2	AUGUSTUS	start_codon	46789865	46789867	.	+	0	ID=g7439.t1.start1;Parent=g7439.t1;
OY812999.1_Germaria_angustata_genome_assembly,_chromosome:_2	AUGUSTUS	CDS	46789865	46789888	0.64	+	0	ID=g7439.t1.CDS1;Parent=g7439.t1;
OY812999.1_Germaria_angustata_genome_assembly,_chromosome:_2	AUGUSTUS	exon	46789865	46789888	.	+	.	ID=g7439.t1.exon1;Parent=g7439.t1;
OY812999.1_Germaria_angustata_genome_assembly,_chromosome:_2	AUGUSTUS	intron	46789889	46800863	0.64	+	.	ID=g7439.t1.intron1;Parent=g7439.t1;
OY812999.1_Germaria_angustata_genome_assembly,_chromosome:_2	AUGUSTUS	CDS	46800864	46801136	1	+	0	ID=g7439.t1.CDS2;Parent=g7439.t1;
OY812999.1_Germaria_angustata_genome_assembly,_chromosome:_2	AUGUSTUS	exon	46800864	46801136	.	+	.	ID=g7439.t1.exon2;Parent=g7439.t1;
OY812999.1_Germaria_angustata_genome_assembly,_chromosome:_2	AUGUSTUS	intron	46801137	46804951	1	+	.	ID=g7439.t1.intron2;Parent=g7439.t1;
OY812999.1_Germaria_angustata_genome_assembly,_chromosome:_2	AUGUSTUS	CDS	46804952	46806073	1	+	0	ID=g7439.t1.CDS3;Parent=g7439.t1;
OY812999.1_Germaria_angustata_genome_assembly,_chromosome:_2	AUGUSTUS	exon	46804952	46806073	.	+	.	ID=g7439.t1.exon3;Parent=g7439.t1;
OY812999.1_Germaria_angustata_genome_assembly,_chromosome:_2	AUGUSTUS	intron	46806074	46806137	1	+	.	ID=g7439.t1.intron3;Parent=g7439.t1;
OY812999.1_Germaria_angustata_genome_assembly,_chromosome:_2	AUGUSTUS	CDS	46806138	46806653	1	+	0	ID=g7439.t1.CDS4;Parent=g7439.t1;
OY812999.1_Germaria_angustata_genome_assembly,_chromosome:_2	AUGUSTUS	exon	46806138	46806653	.	+	.	ID=g7439.t1.exon4;Parent=g7439.t1;
OY812999.1_Germaria_angustata_genome_assembly,_chromosome:_2	AUGUSTUS	intron	46806654	46807994	1	+	.	ID=g7439.t1.intron4;Parent=g7439.t1;
OY812999.1_Germaria_angustata_genome_assembly,_chromosome:_2	AUGUSTUS	CDS	46807995	46808843	1	+	0	ID=g7439.t1.CDS5;Parent=g7439.t1;
OY812999.1_Germaria_angustata_genome_assembly,_chromosome:_2	AUGUSTUS	exon	46807995	46808843	.	+	.	ID=g7439.t1.exon5;Parent=g7439.t1;
OY812999.1_Germaria_angustata_genome_assembly,_chromosome:_2	AUGUSTUS	intron	46808844	46816579	1	+	.	ID=g7439.t1.intron5;Parent=g7439.t1;
OY812999.1_Germaria_angustata_genome_assembly,_chromosome:_2	AUGUSTUS	CDS	46816580	46816780	1	+	0	ID=g7439.t1.CDS6;Parent=g7439.t1;
OY812999.1_Germaria_angustata_genome_assembly,_chromosome:_2	AUGUSTUS	exon	46816580	46816780	.	+	.	ID=g7439.t1.exon6;Parent=g7439.t1;
OY812999.1_Germaria_angustata_genome_assembly,_chromosome:_2	AUGUSTUS	intron	46816781	46817994	1	+	.	ID=g7439.t1.intron6;Parent=g7439.t1;
OY812999.1_Germaria_angustata_genome_assembly,_chromosome:_2	AUGUSTUS	CDS	46817995	46818368	1	+	0	ID=g7439.t1.CDS7;Parent=g7439.t1;
OY812999.1_Germaria_angustata_genome_assembly,_chromosome:_2	AUGUSTUS	exon	46817995	46818368	.	+	.	ID=g7439.t1.exon7;Parent=g7439.t1;
OY812999.1_Germaria_angustata_genome_assembly,_chromosome:_2	AUGUSTUS	intron	46818369	46818430	1	+	.	ID=g7439.t1.intron7;Parent=g7439.t1;
OY812999.1_Germaria_angustata_genome_assembly,_chromosome:_2	AUGUSTUS	CDS	46818431	46819037	1	+	1	ID=g7439.t1.CDS8;Parent=g7439.t1;
OY812999.1_Germaria_angustata_genome_assembly,_chromosome:_2	AUGUSTUS	exon	46818431	46819037	.	+	.	ID=g7439.t1.exon8;Parent=g7439.t1;
OY812999.1_Germaria_angustata_genome_assembly,_chromosome:_2	AUGUSTUS	intron	46819038	46819109	1	+	.	ID=g7439.t1.intron8;Parent=g7439.t1;
OY812999.1_Germaria_angustata_genome_assembly,_chromosome:_2	AUGUSTUS	CDS	46819110	46819220	1	+	0	ID=g7439.t1.CDS9;Parent=g7439.t1;
OY812999.1_Germaria_angustata_genome_assembly,_chromosome:_2	AUGUSTUS	exon	46819110	46819220	.	+	.	ID=g7439.t1.exon9;Parent=g7439.t1;
OY812999.1_Germaria_angustata_genome_assembly,_chromosome:_2	AUGUSTUS	intron	46819221	46821404	1	+	.	ID=g7439.t1.intron9;Parent=g7439.t1;
OY812999.1_Germaria_angustata_genome_assembly,_chromosome:_2	AUGUSTUS	CDS	46821405	46822255	1	+	0	ID=g7439.t1.CDS10;Parent=g7439.t1;
OY812999.1_Germaria_angustata_genome_assembly,_chromosome:_2	AUGUSTUS	exon	46821405	46822255	.	+	.	ID=g7439.t1.exon10;Parent=g7439.t1;
OY812999.1_Germaria_angustata_genome_assembly,_chromosome:_2	AUGUSTUS	intron	46822256	46822315	0.82	+	.	ID=g7439.t1.intron10;Parent=g7439.t1;
OY812999.1_Germaria_angustata_genome_assembly,_chromosome:_2	AUGUSTUS	CDS	46822316	46822478	0.82	+	1	ID=g7439.t1.CDS11;Parent=g7439.t1;
OY812999.1_Germaria_angustata_genome_assembly,_chromosome:_2	AUGUSTUS	exon	46822316	46822478	.	+	.	ID=g7439.t1.exon11;Parent=g7439.t1;
OY812999.1_Germaria_angustata_genome_assembly,_chromosome:_2	AUGUSTUS	intron	46822479	46822540	1	+	.	ID=g7439.t1.intron11;Parent=g7439.t1;
OY812999.1_Germaria_angustata_genome_assembly,_chromosome:_2	AUGUSTUS	CDS	46822541	46822906	1	+	0	ID=g7439.t1.CDS12;Parent=g7439.t1;
OY812999.1_Germaria_angustata_genome_assembly,_chromosome:_2	AUGUSTUS	exon	46822541	46822906	.	+	.	ID=g7439.t1.exon12;Parent=g7439.t1;
OY812999.1_Germaria_angustata_genome_assembly,_chromosome:_2	AUGUSTUS	intron	46822907	46824175	1	+	.	ID=g7439.t1.intron12;Parent=g7439.t1;
OY812999.1_Germaria_angustata_genome_assembly,_chromosome:_2	AUGUSTUS	CDS	46824176	46824910	1	+	0	ID=g7439.t1.CDS13;Parent=g7439.t1;
OY812999.1_Germaria_angustata_genome_assembly,_chromosome:_2	AUGUSTUS	exon	46824176	46824910	.	+	.	ID=g7439.t1.exon13;Parent=g7439.t1;
OY812999.1_Germaria_angustata_genome_assembly,_chromosome:_2	AUGUSTUS	intron	46824911	46824976	1	+	.	ID=g7439.t1.intron13;Parent=g7439.t1;
OY812999.1_Germaria_angustata_genome_assembly,_chromosome:_2	AUGUSTUS	CDS	46824977	46825153	1	+	0	ID=g7439.t1.CDS14;Parent=g7439.t1;
OY812999.1_Germaria_angustata_genome_assembly,_chromosome:_2	AUGUSTUS	exon	46824977	46825153	.	+	.	ID=g7439.t1.exon14;Parent=g7439.t1;
OY812999.1_Germaria_angustata_genome_assembly,_chromosome:_2	AUGUSTUS	stop_codon	46825151	46825153	.	+	0	ID=g7439.t1.stop1;Parent=g7439.t1;
OY812999.1_Germaria_angustata_genome_assembly,_chromosome:_2	AUGUSTUS	gene	46825185	46831887	.	-	.	ID=g7440;
OY812999.1_Germaria_angustata_genome_assembly,_chromosome:_2	AUGUSTUS	mRNA	46825185	46831887	1	-	.	ID=g7440.t1;Parent=g7440;
OY812999.1_Germaria_angustata_genome_assembly,_chromosome:_2	AUGUSTUS	stop_codon	46825185	46825187	.	-	0	ID=g7440.t1.stop1;Parent=g7440.t1;
OY812999.1_Germaria_angustata_genome_assembly,_chromosome:_2	AUGUSTUS	CDS	46825185	46825378	1	-	2	ID=g7440.t1.CDS1;Parent=g7440.t1;
OY812999.1_Germaria_angustata_genome_assembly,_chromosome:_2	AUGUSTUS	exon	46825185	46825378	.	-	.	ID=g7440.t1.exon1;Parent=g7440.t1;
OY812999.1_Germaria_angustata_genome_assembly,_chromosome:_2	AUGUSTUS	intron	46825379	46825440	1	-	.	ID=g7440.t1.intron1;Parent=g7440.t1;
OY812999.1_Germaria_angustata_genome_assembly,_chromosome:_2	AUGUSTUS	CDS	46825441	46825828	1	-	0	ID=g7440.t1.CDS2;Parent=g7440.t1;
OY812999.1_Germaria_angustata_genome_assembly,_chromosome:_2	AUGUSTUS	exon	46825441	46825828	.	-	.	ID=g7440.t1.exon2;Parent=g7440.t1;
OY812999.1_Germaria_angustata_genome_assembly,_chromosome:_2	AUGUSTUS	intron	46825829	46827091	1	-	.	ID=g7440.t1.intron2;Parent=g7440.t1;
OY812999.1_Germaria_angustata_genome_assembly,_chromosome:_2	AUGUSTUS	CDS	46827092	46827482	1	-	1	ID=g7440.t1.CDS3;Parent=g7440.t1;
OY812999.1_Germaria_angustata_genome_assembly,_chromosome:_2	AUGUSTUS	exon	46827092	46827482	.	-	.	ID=g7440.t1.exon3;Parent=g7440.t1;
OY812999.1_Germaria_angustata_genome_assembly,_chromosome:_2	AUGUSTUS	intron	46827483	46827592	1	-	.	ID=g7440.t1.intron3;Parent=g7440.t1;
OY812999.1_Germaria_angustata_genome_assembly,_chromosome:_2	AUGUSTUS	CDS	46827593	46827729	1	-	0	ID=g7440.t1.CDS4;Parent=g7440.t1;
OY812999.1_Germaria_angustata_genome_assembly,_chromosome:_2	AUGUSTUS	exon	46827593	46827729	.	-	.	ID=g7440.t1.exon4;Parent=g7440.t1;
OY812999.1_Germaria_angustata_genome_assembly,_chromosome:_2	AUGUSTUS	intron	46827730	46831704	1	-	.	ID=g7440.t1.intron4;Parent=g7440.t1;
OY812999.1_Germaria_angustata_genome_assembly,_chromosome:_2	AUGUSTUS	CDS	46831705	46831887	1	-	0	ID=g7440.t1.CDS5;Parent=g7440.t1;
OY812999.1_Germaria_angustata_genome_assembly,_chromosome:_2	AUGUSTUS	exon	46831705	46831887	.	-	.	ID=g7440.t1.exon5;Parent=g7440.t1;
OY812999.1_Germaria_angustata_genome_assembly,_chromosome:_2	AUGUSTUS	start_codon	46831885	46831887	.	-	0	ID=g7440.t1.start1;Parent=g7440.t1;
OY812999.1_Germaria_angustata_genome_assembly,_chromosome:_2	AUGUSTUS	gene	46841495	46851513	.	+	.	ID=g7441;
OY812999.1_Germaria_angustata_genome_assembly,_chromosome:_2	AUGUSTUS	mRNA	46841495	46851513	1	+	.	ID=g7441.t1;Parent=g7441;
OY812999.1_Germaria_angustata_genome_assembly,_chromosome:_2	AUGUSTUS	start_codon	46841495	46841497	.	+	0	ID=g7441.t1.start1;Parent=g7441.t1;
OY812999.1_Germaria_angustata_genome_assembly,_chromosome:_2	AUGUSTUS	CDS	46841495	46841590	1	+	0	ID=g7441.t1.CDS1;Parent=g7441.t1;
OY812999.1_Germaria_angustata_genome_assembly,_chromosome:_2	AUGUSTUS	exon	46841495	46841590	.	+	.	ID=g7441.t1.exon1;Parent=g7441.t1;
OY812999.1_Germaria_angustata_genome_assembly,_chromosome:_2	AUGUSTUS	intron	46841591	46841650	1	+	.	ID=g7441.t1.intron1;Parent=g7441.t1;
OY812999.1_Germaria_angustata_genome_assembly,_chromosome:_2	AUGUSTUS	CDS	46841651	46841724	1	+	0	ID=g7441.t1.CDS2;Parent=g7441.t1;
OY812999.1_Germaria_angustata_genome_assembly,_chromosome:_2	AUGUSTUS	exon	46841651	46841724	.	+	.	ID=g7441.t1.exon2;Parent=g7441.t1;
OY812999.1_Germaria_angustata_genome_assembly,_chromosome:_2	AUGUSTUS	intron	46841725	46841785	1	+	.	ID=g7441.t1.intron2;Parent=g7441.t1;
OY812999.1_Germaria_angustata_genome_assembly,_chromosome:_2	AUGUSTUS	CDS	46841786	46842194	1	+	1	ID=g7441.t1.CDS3;Parent=g7441.t1;
OY812999.1_Germaria_angustata_genome_assembly,_chromosome:_2	AUGUSTUS	exon	46841786	46842194	.	+	.	ID=g7441.t1.exon3;Parent=g7441.t1;
OY812999.1_Germaria_angustata_genome_assembly,_chromosome:_2	AUGUSTUS	intron	46842195	46843989	1	+	.	ID=g7441.t1.intron3;Parent=g7441.t1;
OY812999.1_Germaria_angustata_genome_assembly,_chromosome:_2	AUGUSTUS	CDS	46843990	46844807	1	+	0	ID=g7441.t1.CDS4;Parent=g7441.t1;
OY812999.1_Germaria_angustata_genome_assembly,_chromosome:_2	AUGUSTUS	exon	46843990	46844807	.	+	.	ID=g7441.t1.exon4;Parent=g7441.t1;
OY812999.1_Germaria_angustata_genome_assembly,_chromosome:_2	AUGUSTUS	intron	46844808	46844875	1	+	.	ID=g7441.t1.intron4;Parent=g7441.t1;
OY812999.1_Germaria_angustata_genome_assembly,_chromosome:_2	AUGUSTUS	CDS	46844876	46845137	1	+	1	ID=g7441.t1.CDS5;Parent=g7441.t1;
OY812999.1_Germaria_angustata_genome_assembly,_chromosome:_2	AUGUSTUS	exon	46844876	46845137	.	+	.	ID=g7441.t1.exon5;Parent=g7441.t1;
OY812999.1_Germaria_angustata_genome_assembly,_chromosome:_2	AUGUSTUS	intron	46845138	46845200	1	+	.	ID=g7441.t1.intron5;Parent=g7441.t1;
OY812999.1_Germaria_angustata_genome_assembly,_chromosome:_2	AUGUSTUS	CDS	46845201	46845471	1	+	0	ID=g7441.t1.CDS6;Parent=g7441.t1;
OY812999.1_Germaria_angustata_genome_assembly,_chromosome:_2	AUGUSTUS	exon	46845201	46845471	.	+	.	ID=g7441.t1.exon6;Parent=g7441.t1;
OY812999.1_Germaria_angustata_genome_assembly,_chromosome:_2	AUGUSTUS	intron	46845472	46845548	1	+	.	ID=g7441.t1.intron6;Parent=g7441.t1;
OY812999.1_Germaria_angustata_genome_assembly,_chromosome:_2	AUGUSTUS	CDS	46845549	46845636	1	+	2	ID=g7441.t1.CDS7;Parent=g7441.t1;
OY812999.1_Germaria_angustata_genome_assembly,_chromosome:_2	AUGUSTUS	exon	46845549	46845636	.	+	.	ID=g7441.t1.exon7;Parent=g7441.t1;
OY812999.1_Germaria_angustata_genome_assembly,_chromosome:_2	AUGUSTUS	intron	46845637	46845695	1	+	.	ID=g7441.t1.intron7;Parent=g7441.t1;
OY812999.1_Germaria_angustata_genome_assembly,_chromosome:_2	AUGUSTUS	CDS	46845696	46846782	1	+	1	ID=g7441.t1.CDS8;Parent=g7441.t1;
OY812999.1_Germaria_angustata_genome_assembly,_chromosome:_2	AUGUSTUS	exon	46845696	46846782	.	+	.	ID=g7441.t1.exon8;Parent=g7441.t1;
OY812999.1_Germaria_angustata_genome_assembly,_chromosome:_2	AUGUSTUS	intron	46846783	46850394	1	+	.	ID=g7441.t1.intron8;Parent=g7441.t1;
OY812999.1_Germaria_angustata_genome_assembly,_chromosome:_2	AUGUSTUS	CDS	46850395	46850913	1	+	0	ID=g7441.t1.CDS9;Parent=g7441.t1;
OY812999.1_Germaria_angustata_genome_assembly,_chromosome:_2	AUGUSTUS	exon	46850395	46850913	.	+	.	ID=g7441.t1.exon9;Parent=g7441.t1;
OY812999.1_Germaria_angustata_genome_assembly,_chromosome:_2	AUGUSTUS	intron	46850914	46850970	1	+	.	ID=g7441.t1.intron9;Parent=g7441.t1;
OY812999.1_Germaria_angustata_genome_assembly,_chromosome:_2	AUGUSTUS	CDS	46850971	46851513	1	+	0	ID=g7441.t1.CDS10;Parent=g7441.t1;
OY812999.1_Germaria_angustata_genome_assembly,_chromosome:_2	AUGUSTUS	exon	46850971	46851513	.	+	.	ID=g7441.t1.exon10;Parent=g7441.t1;
OY812999.1_Germaria_angustata_genome_assembly,_chromosome:_2	AUGUSTUS	stop_codon	46851511	46851513	.	+	0	ID=g7441.t1.stop1;Parent=g7441.t1;
OY812999.1_Germaria_angustata_genome_assembly,_chromosome:_2	AUGUSTUS	gene	46856026	46868875	.	-	.	ID=g7442;
OY812999.1_Germaria_angustata_genome_assembly,_chromosome:_2	AUGUSTUS	mRNA	46856026	46868875	1	-	.	ID=g7442.t1;Parent=g7442;
OY812999.1_Germaria_angustata_genome_assembly,_chromosome:_2	AUGUSTUS	stop_codon	46856026	46856028	.	-	0	ID=g7442.t1.stop1;Parent=g7442.t1;
OY812999.1_Germaria_angustata_genome_assembly,_chromosome:_2	AUGUSTUS	CDS	46856026	46856514	1	-	0	ID=g7442.t1.CDS1;Parent=g7442.t1;
OY812999.1_Germaria_angustata_genome_assembly,_chromosome:_2	AUGUSTUS	exon	46856026	46856514	.	-	.	ID=g7442.t1.exon1;Parent=g7442.t1;
OY812999.1_Germaria_angustata_genome_assembly,_chromosome:_2	AUGUSTUS	intron	46856515	46856588	1	-	.	ID=g7442.t1.intron1;Parent=g7442.t1;
OY812999.1_Germaria_angustata_genome_assembly,_chromosome:_2	AUGUSTUS	CDS	46856589	46857101	1	-	0	ID=g7442.t1.CDS2;Parent=g7442.t1;
OY812999.1_Germaria_angustata_genome_assembly,_chromosome:_2	AUGUSTUS	exon	46856589	46857101	.	-	.	ID=g7442.t1.exon2;Parent=g7442.t1;
OY812999.1_Germaria_angustata_genome_assembly,_chromosome:_2	AUGUSTUS	intron	46857102	46857992	1	-	.	ID=g7442.t1.intron2;Parent=g7442.t1;
OY812999.1_Germaria_angustata_genome_assembly,_chromosome:_2	AUGUSTUS	CDS	46857993	46859076	1	-	1	ID=g7442.t1.CDS3;Parent=g7442.t1;
OY812999.1_Germaria_angustata_genome_assembly,_chromosome:_2	AUGUSTUS	exon	46857993	46859076	.	-	.	ID=g7442.t1.exon3;Parent=g7442.t1;
OY812999.1_Germaria_angustata_genome_assembly,_chromosome:_2	AUGUSTUS	intron	46859077	46861466	1	-	.	ID=g7442.t1.intron3;Parent=g7442.t1;
OY812999.1_Germaria_angustata_genome_assembly,_chromosome:_2	AUGUSTUS	CDS	46861467	46861554	1	-	2	ID=g7442.t1.CDS4;Parent=g7442.t1;
OY812999.1_Germaria_angustata_genome_assembly,_chromosome:_2	AUGUSTUS	exon	46861467	46861554	.	-	.	ID=g7442.t1.exon4;Parent=g7442.t1;
OY812999.1_Germaria_angustata_genome_assembly,_chromosome:_2	AUGUSTUS	intron	46861555	46861616	1	-	.	ID=g7442.t1.intron4;Parent=g7442.t1;
OY812999.1_Germaria_angustata_genome_assembly,_chromosome:_2	AUGUSTUS	CDS	46861617	46861884	1	-	0	ID=g7442.t1.CDS5;Parent=g7442.t1;
OY812999.1_Germaria_angustata_genome_assembly,_chromosome:_2	AUGUSTUS	exon	46861617	46861884	.	-	.	ID=g7442.t1.exon5;Parent=g7442.t1;
OY812999.1_Germaria_angustata_genome_assembly,_chromosome:_2	AUGUSTUS	intron	46861885	46861954	1	-	.	ID=g7442.t1.intron5;Parent=g7442.t1;
OY812999.1_Germaria_angustata_genome_assembly,_chromosome:_2	AUGUSTUS	CDS	46861955	46862216	1	-	1	ID=g7442.t1.CDS6;Parent=g7442.t1;
OY812999.1_Germaria_angustata_genome_assembly,_chromosome:_2	AUGUSTUS	exon	46861955	46862216	.	-	.	ID=g7442.t1.exon6;Parent=g7442.t1;
OY812999.1_Germaria_angustata_genome_assembly,_chromosome:_2	AUGUSTUS	intron	46862217	46862285	1	-	.	ID=g7442.t1.intron6;Parent=g7442.t1;
OY812999.1_Germaria_angustata_genome_assembly,_chromosome:_2	AUGUSTUS	CDS	46862286	46863106	1	-	0	ID=g7442.t1.CDS7;Parent=g7442.t1;
OY812999.1_Germaria_angustata_genome_assembly,_chromosome:_2	AUGUSTUS	exon	46862286	46863106	.	-	.	ID=g7442.t1.exon7;Parent=g7442.t1;
OY812999.1_Germaria_angustata_genome_assembly,_chromosome:_2	AUGUSTUS	intron	46863107	46868322	1	-	.	ID=g7442.t1.intron7;Parent=g7442.t1;
OY812999.1_Germaria_angustata_genome_assembly,_chromosome:_2	AUGUSTUS	CDS	46868323	46868731	1	-	1	ID=g7442.t1.CDS8;Parent=g7442.t1;
OY812999.1_Germaria_angustata_genome_assembly,_chromosome:_2	AUGUSTUS	exon	46868323	46868731	.	-	.	ID=g7442.t1.exon8;Parent=g7442.t1;
OY812999.1_Germaria_angustata_genome_assembly,_chromosome:_2	AUGUSTUS	intron	46868732	46868807	1	-	.	ID=g7442.t1.intron8;Parent=g7442.t1;
OY812999.1_Germaria_angustata_genome_assembly,_chromosome:_2	AUGUSTUS	CDS	46868808	46868875	1	-	0	ID=g7442.t1.CDS9;Parent=g7442.t1;
OY812999.1_Germaria_angustata_genome_assembly,_chromosome:_2	AUGUSTUS	exon	46868808	46868875	.	-	.	ID=g7442.t1.exon9;Parent=g7442.t1;
OY812999.1_Germaria_angustata_genome_assembly,_chromosome:_2	AUGUSTUS	start_codon	46868873	46868875	.	-	0	ID=g7442.t1.start1;Parent=g7442.t1;
OY812999.1_Germaria_angustata_genome_assembly,_chromosome:_2	AUGUSTUS	gene	46870567	46872494	.	-	.	ID=g7443;
OY812999.1_Germaria_angustata_genome_assembly,_chromosome:_2	AUGUSTUS	mRNA	46870567	46872494	0.95	-	.	ID=g7443.t1;Parent=g7443;
OY812999.1_Germaria_angustata_genome_assembly,_chromosome:_2	AUGUSTUS	stop_codon	46870567	46870569	.	-	0	ID=g7443.t1.stop1;Parent=g7443.t1;
OY812999.1_Germaria_angustata_genome_assembly,_chromosome:_2	AUGUSTUS	CDS	46870567	46870689	0.98	-	0	ID=g7443.t1.CDS1;Parent=g7443.t1;
OY812999.1_Germaria_angustata_genome_assembly,_chromosome:_2	AUGUSTUS	exon	46870567	46870689	.	-	.	ID=g7443.t1.exon1;Parent=g7443.t1;
OY812999.1_Germaria_angustata_genome_assembly,_chromosome:_2	AUGUSTUS	intron	46870690	46871579	0.98	-	.	ID=g7443.t1.intron1;Parent=g7443.t1;
OY812999.1_Germaria_angustata_genome_assembly,_chromosome:_2	AUGUSTUS	CDS	46871580	46871839	0.97	-	2	ID=g7443.t1.CDS2;Parent=g7443.t1;
OY812999.1_Germaria_angustata_genome_assembly,_chromosome:_2	AUGUSTUS	exon	46871580	46871839	.	-	.	ID=g7443.t1.exon2;Parent=g7443.t1;
OY812999.1_Germaria_angustata_genome_assembly,_chromosome:_2	AUGUSTUS	intron	46871840	46871928	0.97	-	.	ID=g7443.t1.intron2;Parent=g7443.t1;
OY812999.1_Germaria_angustata_genome_assembly,_chromosome:_2	AUGUSTUS	CDS	46871929	46872079	1	-	0	ID=g7443.t1.CDS3;Parent=g7443.t1;
OY812999.1_Germaria_angustata_genome_assembly,_chromosome:_2	AUGUSTUS	exon	46871929	46872079	.	-	.	ID=g7443.t1.exon3;Parent=g7443.t1;
OY812999.1_Germaria_angustata_genome_assembly,_chromosome:_2	AUGUSTUS	intron	46872080	46872323	1	-	.	ID=g7443.t1.intron3;Parent=g7443.t1;
OY812999.1_Germaria_angustata_genome_assembly,_chromosome:_2	AUGUSTUS	CDS	46872324	46872494	1	-	0	ID=g7443.t1.CDS4;Parent=g7443.t1;
OY812999.1_Germaria_angustata_genome_assembly,_chromosome:_2	AUGUSTUS	exon	46872324	46872494	.	-	.	ID=g7443.t1.exon4;Parent=g7443.t1;
OY812999.1_Germaria_angustata_genome_assembly,_chromosome:_2	AUGUSTUS	start_codon	46872492	46872494	.	-	0	ID=g7443.t1.start1;Parent=g7443.t1;
OY812999.1_Germaria_angustata_genome_assembly,_chromosome:_2	AUGUSTUS	gene	46878652	46890557	.	+	.	ID=g7444;
OY812999.1_Germaria_angustata_genome_assembly,_chromosome:_2	AUGUSTUS	mRNA	46878652	46890557	0.34	+	.	ID=g7444.t1;Parent=g7444;
OY812999.1_Germaria_angustata_genome_assembly,_chromosome:_2	AUGUSTUS	start_codon	46878652	46878654	.	+	0	ID=g7444.t1.start1;Parent=g7444.t1;
OY812999.1_Germaria_angustata_genome_assembly,_chromosome:_2	AUGUSTUS	CDS	46878652	46880012	0.46	+	0	ID=g7444.t1.CDS1;Parent=g7444.t1;
OY812999.1_Germaria_angustata_genome_assembly,_chromosome:_2	AUGUSTUS	exon	46878652	46880012	.	+	.	ID=g7444.t1.exon1;Parent=g7444.t1;
OY812999.1_Germaria_angustata_genome_assembly,_chromosome:_2	AUGUSTUS	intron	46880013	46881365	1	+	.	ID=g7444.t1.intron1;Parent=g7444.t1;
OY812999.1_Germaria_angustata_genome_assembly,_chromosome:_2	AUGUSTUS	CDS	46881366	46881627	1	+	1	ID=g7444.t1.CDS2;Parent=g7444.t1;
OY812999.1_Germaria_angustata_genome_assembly,_chromosome:_2	AUGUSTUS	exon	46881366	46881627	.	+	.	ID=g7444.t1.exon2;Parent=g7444.t1;
OY812999.1_Germaria_angustata_genome_assembly,_chromosome:_2	AUGUSTUS	intron	46881628	46882104	1	+	.	ID=g7444.t1.intron2;Parent=g7444.t1;
OY812999.1_Germaria_angustata_genome_assembly,_chromosome:_2	AUGUSTUS	CDS	46882105	46882372	0.95	+	0	ID=g7444.t1.CDS3;Parent=g7444.t1;
OY812999.1_Germaria_angustata_genome_assembly,_chromosome:_2	AUGUSTUS	exon	46882105	46882372	.	+	.	ID=g7444.t1.exon3;Parent=g7444.t1;
OY812999.1_Germaria_angustata_genome_assembly,_chromosome:_2	AUGUSTUS	intron	46882373	46883395	0.69	+	.	ID=g7444.t1.intron3;Parent=g7444.t1;
OY812999.1_Germaria_angustata_genome_assembly,_chromosome:_2	AUGUSTUS	CDS	46883396	46883498	0.69	+	2	ID=g7444.t1.CDS4;Parent=g7444.t1;
OY812999.1_Germaria_angustata_genome_assembly,_chromosome:_2	AUGUSTUS	exon	46883396	46883498	.	+	.	ID=g7444.t1.exon4;Parent=g7444.t1;
OY812999.1_Germaria_angustata_genome_assembly,_chromosome:_2	AUGUSTUS	intron	46883499	46887001	0.9	+	.	ID=g7444.t1.intron4;Parent=g7444.t1;
OY812999.1_Germaria_angustata_genome_assembly,_chromosome:_2	AUGUSTUS	CDS	46887002	46888085	1	+	1	ID=g7444.t1.CDS5;Parent=g7444.t1;
OY812999.1_Germaria_angustata_genome_assembly,_chromosome:_2	AUGUSTUS	exon	46887002	46888085	.	+	.	ID=g7444.t1.exon5;Parent=g7444.t1;
OY812999.1_Germaria_angustata_genome_assembly,_chromosome:_2	AUGUSTUS	intron	46888086	46889238	1	+	.	ID=g7444.t1.intron5;Parent=g7444.t1;
OY812999.1_Germaria_angustata_genome_assembly,_chromosome:_2	AUGUSTUS	CDS	46889239	46889757	1	+	0	ID=g7444.t1.CDS6;Parent=g7444.t1;
OY812999.1_Germaria_angustata_genome_assembly,_chromosome:_2	AUGUSTUS	exon	46889239	46889757	.	+	.	ID=g7444.t1.exon6;Parent=g7444.t1;
OY812999.1_Germaria_angustata_genome_assembly,_chromosome:_2	AUGUSTUS	intron	46889758	46889987	1	+	.	ID=g7444.t1.intron6;Parent=g7444.t1;
OY812999.1_Germaria_angustata_genome_assembly,_chromosome:_2	AUGUSTUS	CDS	46889988	46890557	1	+	0	ID=g7444.t1.CDS7;Parent=g7444.t1;
OY812999.1_Germaria_angustata_genome_assembly,_chromosome:_2	AUGUSTUS	exon	46889988	46890557	.	+	.	ID=g7444.t1.exon7;Parent=g7444.t1;
OY812999.1_Germaria_angustata_genome_assembly,_chromosome:_2	AUGUSTUS	stop_codon	46890555	46890557	.	+	0	ID=g7444.t1.stop1;Parent=g7444.t1;
OY812999.1_Germaria_angustata_genome_assembly,_chromosome:_2	AUGUSTUS	mRNA	46878652	46890557	0.48	+	.	ID=g7444.t2;Parent=g7444;
OY812999.1_Germaria_angustata_genome_assembly,_chromosome:_2	AUGUSTUS	start_codon	46878652	46878654	.	+	0	ID=g7444.t2.start1;Parent=g7444.t2;
OY812999.1_Germaria_angustata_genome_assembly,_chromosome:_2	AUGUSTUS	CDS	46878652	46880012	0.48	+	0	ID=g7444.t2.CDS1;Parent=g7444.t2;
OY812999.1_Germaria_angustata_genome_assembly,_chromosome:_2	AUGUSTUS	exon	46878652	46880012	.	+	.	ID=g7444.t2.exon1;Parent=g7444.t2;
OY812999.1_Germaria_angustata_genome_assembly,_chromosome:_2	AUGUSTUS	intron	46880013	46881365	1	+	.	ID=g7444.t2.intron1;Parent=g7444.t2;
OY812999.1_Germaria_angustata_genome_assembly,_chromosome:_2	AUGUSTUS	CDS	46881366	46881627	1	+	1	ID=g7444.t2.CDS2;Parent=g7444.t2;
OY812999.1_Germaria_angustata_genome_assembly,_chromosome:_2	AUGUSTUS	exon	46881366	46881627	.	+	.	ID=g7444.t2.exon2;Parent=g7444.t2;
OY812999.1_Germaria_angustata_genome_assembly,_chromosome:_2	AUGUSTUS	intron	46881628	46882104	1	+	.	ID=g7444.t2.intron2;Parent=g7444.t2;
OY812999.1_Germaria_angustata_genome_assembly,_chromosome:_2	AUGUSTUS	CDS	46882105	46882372	1	+	0	ID=g7444.t2.CDS3;Parent=g7444.t2;
OY812999.1_Germaria_angustata_genome_assembly,_chromosome:_2	AUGUSTUS	exon	46882105	46882372	.	+	.	ID=g7444.t2.exon3;Parent=g7444.t2;
OY812999.1_Germaria_angustata_genome_assembly,_chromosome:_2	AUGUSTUS	intron	46882373	46883847	1	+	.	ID=g7444.t2.intron3;Parent=g7444.t2;
OY812999.1_Germaria_angustata_genome_assembly,_chromosome:_2	AUGUSTUS	CDS	46883848	46884025	1	+	2	ID=g7444.t2.CDS4;Parent=g7444.t2;
OY812999.1_Germaria_angustata_genome_assembly,_chromosome:_2	AUGUSTUS	exon	46883848	46884025	.	+	.	ID=g7444.t2.exon4;Parent=g7444.t2;
OY812999.1_Germaria_angustata_genome_assembly,_chromosome:_2	AUGUSTUS	intron	46884026	46887001	1	+	.	ID=g7444.t2.intron4;Parent=g7444.t2;
OY812999.1_Germaria_angustata_genome_assembly,_chromosome:_2	AUGUSTUS	CDS	46887002	46888085	1	+	1	ID=g7444.t2.CDS5;Parent=g7444.t2;
OY812999.1_Germaria_angustata_genome_assembly,_chromosome:_2	AUGUSTUS	exon	46887002	46888085	.	+	.	ID=g7444.t2.exon5;Parent=g7444.t2;
OY812999.1_Germaria_angustata_genome_assembly,_chromosome:_2	AUGUSTUS	intron	46888086	46889238	1	+	.	ID=g7444.t2.intron5;Parent=g7444.t2;
OY812999.1_Germaria_angustata_genome_assembly,_chromosome:_2	AUGUSTUS	CDS	46889239	46889757	1	+	0	ID=g7444.t2.CDS6;Parent=g7444.t2;
OY812999.1_Germaria_angustata_genome_assembly,_chromosome:_2	AUGUSTUS	exon	46889239	46889757	.	+	.	ID=g7444.t2.exon6;Parent=g7444.t2;
OY812999.1_Germaria_angustata_genome_assembly,_chromosome:_2	AUGUSTUS	intron	46889758	46889987	1	+	.	ID=g7444.t2.intron6;Parent=g7444.t2;
OY812999.1_Germaria_angustata_genome_assembly,_chromosome:_2	AUGUSTUS	CDS	46889988	46890557	1	+	0	ID=g7444.t2.CDS7;Parent=g7444.t2;
OY812999.1_Germaria_angustata_genome_assembly,_chromosome:_2	AUGUSTUS	exon	46889988	46890557	.	+	.	ID=g7444.t2.exon7;Parent=g7444.t2;
OY812999.1_Germaria_angustata_genome_assembly,_chromosome:_2	AUGUSTUS	stop_codon	46890555	46890557	.	+	0	ID=g7444.t2.stop1;Parent=g7444.t2;
OY812999.1_Germaria_angustata_genome_assembly,_chromosome:_2	AUGUSTUS	gene	46990356	46995596	.	+	.	ID=g7445;
OY812999.1_Germaria_angustata_genome_assembly,_chromosome:_2	AUGUSTUS	mRNA	46990356	46995596	0.24	+	.	ID=g7445.t1;Parent=g7445;
OY812999.1_Germaria_angustata_genome_assembly,_chromosome:_2	AUGUSTUS	start_codon	46990356	46990358	.	+	0	ID=g7445.t1.start1;Parent=g7445.t1;
OY812999.1_Germaria_angustata_genome_assembly,_chromosome:_2	AUGUSTUS	CDS	46990356	46993251	0.69	+	0	ID=g7445.t1.CDS1;Parent=g7445.t1;
OY812999.1_Germaria_angustata_genome_assembly,_chromosome:_2	AUGUSTUS	exon	46990356	46993251	.	+	.	ID=g7445.t1.exon1;Parent=g7445.t1;
OY812999.1_Germaria_angustata_genome_assembly,_chromosome:_2	AUGUSTUS	intron	46993252	46995201	0.24	+	.	ID=g7445.t1.intron1;Parent=g7445.t1;
OY812999.1_Germaria_angustata_genome_assembly,_chromosome:_2	AUGUSTUS	CDS	46995202	46995596	0.36	+	2	ID=g7445.t1.CDS2;Parent=g7445.t1;
OY812999.1_Germaria_angustata_genome_assembly,_chromosome:_2	AUGUSTUS	exon	46995202	46995596	.	+	.	ID=g7445.t1.exon2;Parent=g7445.t1;
OY812999.1_Germaria_angustata_genome_assembly,_chromosome:_2	AUGUSTUS	stop_codon	46995594	46995596	.	+	0	ID=g7445.t1.stop1;Parent=g7445.t1;
OY812999.1_Germaria_angustata_genome_assembly,_chromosome:_2	AUGUSTUS	gene	46994601	46995596	.	+	.	ID=g7446;
OY812999.1_Germaria_angustata_genome_assembly,_chromosome:_2	AUGUSTUS	mRNA	46994601	46995596	0.6	+	.	ID=g7446.t1;Parent=g7446;
OY812999.1_Germaria_angustata_genome_assembly,_chromosome:_2	AUGUSTUS	start_codon	46994601	46994603	.	+	0	ID=g7446.t1.start1;Parent=g7446.t1;
OY812999.1_Germaria_angustata_genome_assembly,_chromosome:_2	AUGUSTUS	CDS	46994601	46994624	0.61	+	0	ID=g7446.t1.CDS1;Parent=g7446.t1;
OY812999.1_Germaria_angustata_genome_assembly,_chromosome:_2	AUGUSTUS	exon	46994601	46994624	.	+	.	ID=g7446.t1.exon1;Parent=g7446.t1;
OY812999.1_Germaria_angustata_genome_assembly,_chromosome:_2	AUGUSTUS	intron	46994625	46995227	0.6	+	.	ID=g7446.t1.intron1;Parent=g7446.t1;
OY812999.1_Germaria_angustata_genome_assembly,_chromosome:_2	AUGUSTUS	CDS	46995228	46995596	0.68	+	0	ID=g7446.t1.CDS2;Parent=g7446.t1;
OY812999.1_Germaria_angustata_genome_assembly,_chromosome:_2	AUGUSTUS	exon	46995228	46995596	.	+	.	ID=g7446.t1.exon2;Parent=g7446.t1;
OY812999.1_Germaria_angustata_genome_assembly,_chromosome:_2	AUGUSTUS	stop_codon	46995594	46995596	.	+	0	ID=g7446.t1.stop1;Parent=g7446.t1;
OY812999.1_Germaria_angustata_genome_assembly,_chromosome:_2	AUGUSTUS	gene	47118635	47141137	.	-	.	ID=g7447;
OY812999.1_Germaria_angustata_genome_assembly,_chromosome:_2	AUGUSTUS	mRNA	47118635	47141137	1	-	.	ID=g7447.t1;Parent=g7447;
OY812999.1_Germaria_angustata_genome_assembly,_chromosome:_2	AUGUSTUS	stop_codon	47118635	47118637	.	-	0	ID=g7447.t1.stop1;Parent=g7447.t1;
OY812999.1_Germaria_angustata_genome_assembly,_chromosome:_2	AUGUSTUS	CDS	47118635	47119171	1	-	0	ID=g7447.t1.CDS1;Parent=g7447.t1;
OY812999.1_Germaria_angustata_genome_assembly,_chromosome:_2	AUGUSTUS	exon	47118635	47119171	.	-	.	ID=g7447.t1.exon1;Parent=g7447.t1;
OY812999.1_Germaria_angustata_genome_assembly,_chromosome:_2	AUGUSTUS	intron	47119172	47123344	1	-	.	ID=g7447.t1.intron1;Parent=g7447.t1;
OY812999.1_Germaria_angustata_genome_assembly,_chromosome:_2	AUGUSTUS	CDS	47123345	47123857	1	-	0	ID=g7447.t1.CDS2;Parent=g7447.t1;
OY812999.1_Germaria_angustata_genome_assembly,_chromosome:_2	AUGUSTUS	exon	47123345	47123857	.	-	.	ID=g7447.t1.exon2;Parent=g7447.t1;
OY812999.1_Germaria_angustata_genome_assembly,_chromosome:_2	AUGUSTUS	intron	47123858	47123921	1	-	.	ID=g7447.t1.intron2;Parent=g7447.t1;
OY812999.1_Germaria_angustata_genome_assembly,_chromosome:_2	AUGUSTUS	CDS	47123922	47124996	1	-	1	ID=g7447.t1.CDS3;Parent=g7447.t1;
OY812999.1_Germaria_angustata_genome_assembly,_chromosome:_2	AUGUSTUS	exon	47123922	47124996	.	-	.	ID=g7447.t1.exon3;Parent=g7447.t1;
OY812999.1_Germaria_angustata_genome_assembly,_chromosome:_2	AUGUSTUS	intron	47124997	47126588	1	-	.	ID=g7447.t1.intron3;Parent=g7447.t1;
OY812999.1_Germaria_angustata_genome_assembly,_chromosome:_2	AUGUSTUS	CDS	47126589	47126676	1	-	2	ID=g7447.t1.CDS4;Parent=g7447.t1;
OY812999.1_Germaria_angustata_genome_assembly,_chromosome:_2	AUGUSTUS	exon	47126589	47126676	.	-	.	ID=g7447.t1.exon4;Parent=g7447.t1;
OY812999.1_Germaria_angustata_genome_assembly,_chromosome:_2	AUGUSTUS	intron	47126677	47126739	1	-	.	ID=g7447.t1.intron4;Parent=g7447.t1;
OY812999.1_Germaria_angustata_genome_assembly,_chromosome:_2	AUGUSTUS	CDS	47126740	47127010	1	-	0	ID=g7447.t1.CDS5;Parent=g7447.t1;
OY812999.1_Germaria_angustata_genome_assembly,_chromosome:_2	AUGUSTUS	exon	47126740	47127010	.	-	.	ID=g7447.t1.exon5;Parent=g7447.t1;
OY812999.1_Germaria_angustata_genome_assembly,_chromosome:_2	AUGUSTUS	intron	47127011	47129788	1	-	.	ID=g7447.t1.intron5;Parent=g7447.t1;
OY812999.1_Germaria_angustata_genome_assembly,_chromosome:_2	AUGUSTUS	CDS	47129789	47130050	1	-	1	ID=g7447.t1.CDS6;Parent=g7447.t1;
OY812999.1_Germaria_angustata_genome_assembly,_chromosome:_2	AUGUSTUS	exon	47129789	47130050	.	-	.	ID=g7447.t1.exon6;Parent=g7447.t1;
OY812999.1_Germaria_angustata_genome_assembly,_chromosome:_2	AUGUSTUS	intron	47130051	47131943	1	-	.	ID=g7447.t1.intron6;Parent=g7447.t1;
OY812999.1_Germaria_angustata_genome_assembly,_chromosome:_2	AUGUSTUS	CDS	47131944	47132767	1	-	0	ID=g7447.t1.CDS7;Parent=g7447.t1;
OY812999.1_Germaria_angustata_genome_assembly,_chromosome:_2	AUGUSTUS	exon	47131944	47132767	.	-	.	ID=g7447.t1.exon7;Parent=g7447.t1;
OY812999.1_Germaria_angustata_genome_assembly,_chromosome:_2	AUGUSTUS	intron	47132768	47140584	1	-	.	ID=g7447.t1.intron7;Parent=g7447.t1;
OY812999.1_Germaria_angustata_genome_assembly,_chromosome:_2	AUGUSTUS	CDS	47140585	47140999	1	-	1	ID=g7447.t1.CDS8;Parent=g7447.t1;
OY812999.1_Germaria_angustata_genome_assembly,_chromosome:_2	AUGUSTUS	exon	47140585	47140999	.	-	.	ID=g7447.t1.exon8;Parent=g7447.t1;
OY812999.1_Germaria_angustata_genome_assembly,_chromosome:_2	AUGUSTUS	intron	47141000	47141063	1	-	.	ID=g7447.t1.intron8;Parent=g7447.t1;
OY812999.1_Germaria_angustata_genome_assembly,_chromosome:_2	AUGUSTUS	CDS	47141064	47141137	1	-	0	ID=g7447.t1.CDS9;Parent=g7447.t1;
OY812999.1_Germaria_angustata_genome_assembly,_chromosome:_2	AUGUSTUS	exon	47141064	47141137	.	-	.	ID=g7447.t1.exon9;Parent=g7447.t1;
OY812999.1_Germaria_angustata_genome_assembly,_chromosome:_2	AUGUSTUS	start_codon	47141135	47141137	.	-	0	ID=g7447.t1.start1;Parent=g7447.t1;
OY812999.1_Germaria_angustata_genome_assembly,_chromosome:_2	AUGUSTUS	gene	47145289	47167583	.	-	.	ID=g7448;
OY812999.1_Germaria_angustata_genome_assembly,_chromosome:_2	AUGUSTUS	mRNA	47145289	47167583	1	-	.	ID=g7448.t1;Parent=g7448;
OY812999.1_Germaria_angustata_genome_assembly,_chromosome:_2	AUGUSTUS	stop_codon	47145289	47145291	.	-	0	ID=g7448.t1.stop1;Parent=g7448.t1;
OY812999.1_Germaria_angustata_genome_assembly,_chromosome:_2	AUGUSTUS	CDS	47145289	47145825	1	-	0	ID=g7448.t1.CDS1;Parent=g7448.t1;
OY812999.1_Germaria_angustata_genome_assembly,_chromosome:_2	AUGUSTUS	exon	47145289	47145825	.	-	.	ID=g7448.t1.exon1;Parent=g7448.t1;
OY812999.1_Germaria_angustata_genome_assembly,_chromosome:_2	AUGUSTUS	intron	47145826	47147937	1	-	.	ID=g7448.t1.intron1;Parent=g7448.t1;
OY812999.1_Germaria_angustata_genome_assembly,_chromosome:_2	AUGUSTUS	CDS	47147938	47148450	1	-	0	ID=g7448.t1.CDS2;Parent=g7448.t1;
OY812999.1_Germaria_angustata_genome_assembly,_chromosome:_2	AUGUSTUS	exon	47147938	47148450	.	-	.	ID=g7448.t1.exon2;Parent=g7448.t1;
OY812999.1_Germaria_angustata_genome_assembly,_chromosome:_2	AUGUSTUS	intron	47148451	47148514	1	-	.	ID=g7448.t1.intron2;Parent=g7448.t1;
OY812999.1_Germaria_angustata_genome_assembly,_chromosome:_2	AUGUSTUS	CDS	47148515	47149589	1	-	1	ID=g7448.t1.CDS3;Parent=g7448.t1;
OY812999.1_Germaria_angustata_genome_assembly,_chromosome:_2	AUGUSTUS	exon	47148515	47149589	.	-	.	ID=g7448.t1.exon3;Parent=g7448.t1;
OY812999.1_Germaria_angustata_genome_assembly,_chromosome:_2	AUGUSTUS	intron	47149590	47150490	1	-	.	ID=g7448.t1.intron3;Parent=g7448.t1;
OY812999.1_Germaria_angustata_genome_assembly,_chromosome:_2	AUGUSTUS	CDS	47150491	47150578	1	-	2	ID=g7448.t1.CDS4;Parent=g7448.t1;
OY812999.1_Germaria_angustata_genome_assembly,_chromosome:_2	AUGUSTUS	exon	47150491	47150578	.	-	.	ID=g7448.t1.exon4;Parent=g7448.t1;
OY812999.1_Germaria_angustata_genome_assembly,_chromosome:_2	AUGUSTUS	intron	47150579	47150641	1	-	.	ID=g7448.t1.intron4;Parent=g7448.t1;
OY812999.1_Germaria_angustata_genome_assembly,_chromosome:_2	AUGUSTUS	CDS	47150642	47150912	1	-	0	ID=g7448.t1.CDS5;Parent=g7448.t1;
OY812999.1_Germaria_angustata_genome_assembly,_chromosome:_2	AUGUSTUS	exon	47150642	47150912	.	-	.	ID=g7448.t1.exon5;Parent=g7448.t1;
OY812999.1_Germaria_angustata_genome_assembly,_chromosome:_2	AUGUSTUS	intron	47150913	47159639	1	-	.	ID=g7448.t1.intron5;Parent=g7448.t1;
OY812999.1_Germaria_angustata_genome_assembly,_chromosome:_2	AUGUSTUS	CDS	47159640	47159901	1	-	1	ID=g7448.t1.CDS6;Parent=g7448.t1;
OY812999.1_Germaria_angustata_genome_assembly,_chromosome:_2	AUGUSTUS	exon	47159640	47159901	.	-	.	ID=g7448.t1.exon6;Parent=g7448.t1;
OY812999.1_Germaria_angustata_genome_assembly,_chromosome:_2	AUGUSTUS	intron	47159902	47160529	1	-	.	ID=g7448.t1.intron6;Parent=g7448.t1;
OY812999.1_Germaria_angustata_genome_assembly,_chromosome:_2	AUGUSTUS	CDS	47160530	47161353	1	-	0	ID=g7448.t1.CDS7;Parent=g7448.t1;
OY812999.1_Germaria_angustata_genome_assembly,_chromosome:_2	AUGUSTUS	exon	47160530	47161353	.	-	.	ID=g7448.t1.exon7;Parent=g7448.t1;
OY812999.1_Germaria_angustata_genome_assembly,_chromosome:_2	AUGUSTUS	intron	47161354	47167030	1	-	.	ID=g7448.t1.intron7;Parent=g7448.t1;
OY812999.1_Germaria_angustata_genome_assembly,_chromosome:_2	AUGUSTUS	CDS	47167031	47167445	1	-	1	ID=g7448.t1.CDS8;Parent=g7448.t1;
OY812999.1_Germaria_angustata_genome_assembly,_chromosome:_2	AUGUSTUS	exon	47167031	47167445	.	-	.	ID=g7448.t1.exon8;Parent=g7448.t1;
OY812999.1_Germaria_angustata_genome_assembly,_chromosome:_2	AUGUSTUS	intron	47167446	47167509	1	-	.	ID=g7448.t1.intron8;Parent=g7448.t1;
OY812999.1_Germaria_angustata_genome_assembly,_chromosome:_2	AUGUSTUS	CDS	47167510	47167583	1	-	0	ID=g7448.t1.CDS9;Parent=g7448.t1;
OY812999.1_Germaria_angustata_genome_assembly,_chromosome:_2	AUGUSTUS	exon	47167510	47167583	.	-	.	ID=g7448.t1.exon9;Parent=g7448.t1;
OY812999.1_Germaria_angustata_genome_assembly,_chromosome:_2	AUGUSTUS	start_codon	47167581	47167583	.	-	0	ID=g7448.t1.start1;Parent=g7448.t1;
OY812999.1_Germaria_angustata_genome_assembly,_chromosome:_2	AUGUSTUS	gene	47179351	47202290	.	+	.	ID=g7449;
OY812999.1_Germaria_angustata_genome_assembly,_chromosome:_2	AUGUSTUS	mRNA	47179351	47202290	0.73	+	.	ID=g7449.t1;Parent=g7449;
OY812999.1_Germaria_angustata_genome_assembly,_chromosome:_2	AUGUSTUS	start_codon	47179351	47179353	.	+	0	ID=g7449.t1.start1;Parent=g7449.t1;
OY812999.1_Germaria_angustata_genome_assembly,_chromosome:_2	AUGUSTUS	CDS	47179351	47180735	0.82	+	0	ID=g7449.t1.CDS1;Parent=g7449.t1;
OY812999.1_Germaria_angustata_genome_assembly,_chromosome:_2	AUGUSTUS	exon	47179351	47180735	.	+	.	ID=g7449.t1.exon1;Parent=g7449.t1;
OY812999.1_Germaria_angustata_genome_assembly,_chromosome:_2	AUGUSTUS	intron	47180736	47183671	1	+	.	ID=g7449.t1.intron1;Parent=g7449.t1;
OY812999.1_Germaria_angustata_genome_assembly,_chromosome:_2	AUGUSTUS	CDS	47183672	47183933	1	+	1	ID=g7449.t1.CDS2;Parent=g7449.t1;
OY812999.1_Germaria_angustata_genome_assembly,_chromosome:_2	AUGUSTUS	exon	47183672	47183933	.	+	.	ID=g7449.t1.exon2;Parent=g7449.t1;
OY812999.1_Germaria_angustata_genome_assembly,_chromosome:_2	AUGUSTUS	intron	47183934	47184334	1	+	.	ID=g7449.t1.intron2;Parent=g7449.t1;
OY812999.1_Germaria_angustata_genome_assembly,_chromosome:_2	AUGUSTUS	CDS	47184335	47184602	1	+	0	ID=g7449.t1.CDS3;Parent=g7449.t1;
OY812999.1_Germaria_angustata_genome_assembly,_chromosome:_2	AUGUSTUS	exon	47184335	47184602	.	+	.	ID=g7449.t1.exon3;Parent=g7449.t1;
OY812999.1_Germaria_angustata_genome_assembly,_chromosome:_2	AUGUSTUS	intron	47184603	47187502	1	+	.	ID=g7449.t1.intron3;Parent=g7449.t1;
OY812999.1_Germaria_angustata_genome_assembly,_chromosome:_2	AUGUSTUS	CDS	47187503	47187674	0.9	+	2	ID=g7449.t1.CDS4;Parent=g7449.t1;
OY812999.1_Germaria_angustata_genome_assembly,_chromosome:_2	AUGUSTUS	exon	47187503	47187674	.	+	.	ID=g7449.t1.exon4;Parent=g7449.t1;
OY812999.1_Germaria_angustata_genome_assembly,_chromosome:_2	AUGUSTUS	intron	47187675	47189868	0.87	+	.	ID=g7449.t1.intron4;Parent=g7449.t1;
OY812999.1_Germaria_angustata_genome_assembly,_chromosome:_2	AUGUSTUS	CDS	47189869	47190069	0.87	+	1	ID=g7449.t1.CDS5;Parent=g7449.t1;
OY812999.1_Germaria_angustata_genome_assembly,_chromosome:_2	AUGUSTUS	exon	47189869	47190069	.	+	.	ID=g7449.t1.exon5;Parent=g7449.t1;
OY812999.1_Germaria_angustata_genome_assembly,_chromosome:_2	AUGUSTUS	intron	47190070	47198597	1	+	.	ID=g7449.t1.intron5;Parent=g7449.t1;
OY812999.1_Germaria_angustata_genome_assembly,_chromosome:_2	AUGUSTUS	CDS	47198598	47199681	1	+	1	ID=g7449.t1.CDS6;Parent=g7449.t1;
OY812999.1_Germaria_angustata_genome_assembly,_chromosome:_2	AUGUSTUS	exon	47198598	47199681	.	+	.	ID=g7449.t1.exon6;Parent=g7449.t1;
OY812999.1_Germaria_angustata_genome_assembly,_chromosome:_2	AUGUSTUS	intron	47199682	47200728	1	+	.	ID=g7449.t1.intron6;Parent=g7449.t1;
OY812999.1_Germaria_angustata_genome_assembly,_chromosome:_2	AUGUSTUS	CDS	47200729	47201247	1	+	0	ID=g7449.t1.CDS7;Parent=g7449.t1;
OY812999.1_Germaria_angustata_genome_assembly,_chromosome:_2	AUGUSTUS	exon	47200729	47201247	.	+	.	ID=g7449.t1.exon7;Parent=g7449.t1;
OY812999.1_Germaria_angustata_genome_assembly,_chromosome:_2	AUGUSTUS	intron	47201248	47201720	1	+	.	ID=g7449.t1.intron7;Parent=g7449.t1;
OY812999.1_Germaria_angustata_genome_assembly,_chromosome:_2	AUGUSTUS	CDS	47201721	47202290	1	+	0	ID=g7449.t1.CDS8;Parent=g7449.t1;
OY812999.1_Germaria_angustata_genome_assembly,_chromosome:_2	AUGUSTUS	exon	47201721	47202290	.	+	.	ID=g7449.t1.exon8;Parent=g7449.t1;
OY812999.1_Germaria_angustata_genome_assembly,_chromosome:_2	AUGUSTUS	stop_codon	47202288	47202290	.	+	0	ID=g7449.t1.stop1;Parent=g7449.t1;
OY812999.1_Germaria_angustata_genome_assembly,_chromosome:_2	AUGUSTUS	mRNA	47179351	47202290	0.41	+	.	ID=g7449.t2;Parent=g7449;
OY812999.1_Germaria_angustata_genome_assembly,_chromosome:_2	AUGUSTUS	start_codon	47179351	47179353	.	+	0	ID=g7449.t2.start1;Parent=g7449.t2;
OY812999.1_Germaria_angustata_genome_assembly,_chromosome:_2	AUGUSTUS	CDS	47179351	47180735	0.77	+	0	ID=g7449.t2.CDS1;Parent=g7449.t2;
OY812999.1_Germaria_angustata_genome_assembly,_chromosome:_2	AUGUSTUS	exon	47179351	47180735	.	+	.	ID=g7449.t2.exon1;Parent=g7449.t2;
OY812999.1_Germaria_angustata_genome_assembly,_chromosome:_2	AUGUSTUS	intron	47180736	47183671	1	+	.	ID=g7449.t2.intron1;Parent=g7449.t2;
OY812999.1_Germaria_angustata_genome_assembly,_chromosome:_2	AUGUSTUS	CDS	47183672	47183933	1	+	1	ID=g7449.t2.CDS2;Parent=g7449.t2;
OY812999.1_Germaria_angustata_genome_assembly,_chromosome:_2	AUGUSTUS	exon	47183672	47183933	.	+	.	ID=g7449.t2.exon2;Parent=g7449.t2;
OY812999.1_Germaria_angustata_genome_assembly,_chromosome:_2	AUGUSTUS	intron	47183934	47184334	1	+	.	ID=g7449.t2.intron2;Parent=g7449.t2;
OY812999.1_Germaria_angustata_genome_assembly,_chromosome:_2	AUGUSTUS	CDS	47184335	47184602	1	+	0	ID=g7449.t2.CDS3;Parent=g7449.t2;
OY812999.1_Germaria_angustata_genome_assembly,_chromosome:_2	AUGUSTUS	exon	47184335	47184602	.	+	.	ID=g7449.t2.exon3;Parent=g7449.t2;
OY812999.1_Germaria_angustata_genome_assembly,_chromosome:_2	AUGUSTUS	intron	47184603	47187502	1	+	.	ID=g7449.t2.intron3;Parent=g7449.t2;
OY812999.1_Germaria_angustata_genome_assembly,_chromosome:_2	AUGUSTUS	CDS	47187503	47187674	0.66	+	2	ID=g7449.t2.CDS4;Parent=g7449.t2;
OY812999.1_Germaria_angustata_genome_assembly,_chromosome:_2	AUGUSTUS	exon	47187503	47187674	.	+	.	ID=g7449.t2.exon4;Parent=g7449.t2;
OY812999.1_Germaria_angustata_genome_assembly,_chromosome:_2	AUGUSTUS	intron	47187675	47193743	0.52	+	.	ID=g7449.t2.intron4;Parent=g7449.t2;
OY812999.1_Germaria_angustata_genome_assembly,_chromosome:_2	AUGUSTUS	CDS	47193744	47193872	0.52	+	1	ID=g7449.t2.CDS5;Parent=g7449.t2;
OY812999.1_Germaria_angustata_genome_assembly,_chromosome:_2	AUGUSTUS	exon	47193744	47193872	.	+	.	ID=g7449.t2.exon5;Parent=g7449.t2;
OY812999.1_Germaria_angustata_genome_assembly,_chromosome:_2	AUGUSTUS	intron	47193873	47198597	1	+	.	ID=g7449.t2.intron5;Parent=g7449.t2;
OY812999.1_Germaria_angustata_genome_assembly,_chromosome:_2	AUGUSTUS	CDS	47198598	47199681	1	+	1	ID=g7449.t2.CDS6;Parent=g7449.t2;
OY812999.1_Germaria_angustata_genome_assembly,_chromosome:_2	AUGUSTUS	exon	47198598	47199681	.	+	.	ID=g7449.t2.exon6;Parent=g7449.t2;
OY812999.1_Germaria_angustata_genome_assembly,_chromosome:_2	AUGUSTUS	intron	47199682	47200728	1	+	.	ID=g7449.t2.intron6;Parent=g7449.t2;
OY812999.1_Germaria_angustata_genome_assembly,_chromosome:_2	AUGUSTUS	CDS	47200729	47201247	1	+	0	ID=g7449.t2.CDS7;Parent=g7449.t2;
OY812999.1_Germaria_angustata_genome_assembly,_chromosome:_2	AUGUSTUS	exon	47200729	47201247	.	+	.	ID=g7449.t2.exon7;Parent=g7449.t2;
OY812999.1_Germaria_angustata_genome_assembly,_chromosome:_2	AUGUSTUS	intron	47201248	47201720	1	+	.	ID=g7449.t2.intron7;Parent=g7449.t2;
OY812999.1_Germaria_angustata_genome_assembly,_chromosome:_2	AUGUSTUS	CDS	47201721	47202290	1	+	0	ID=g7449.t2.CDS8;Parent=g7449.t2;
OY812999.1_Germaria_angustata_genome_assembly,_chromosome:_2	AUGUSTUS	exon	47201721	47202290	.	+	.	ID=g7449.t2.exon8;Parent=g7449.t2;
OY812999.1_Germaria_angustata_genome_assembly,_chromosome:_2	AUGUSTUS	stop_codon	47202288	47202290	.	+	0	ID=g7449.t2.stop1;Parent=g7449.t2;
OY812999.1_Germaria_angustata_genome_assembly,_chromosome:_2	AUGUSTUS	gene	47206639	47209640	.	+	.	ID=g7450;
OY812999.1_Germaria_angustata_genome_assembly,_chromosome:_2	AUGUSTUS	mRNA	47206639	47209640	1	+	.	ID=g7450.t1;Parent=g7450;
OY812999.1_Germaria_angustata_genome_assembly,_chromosome:_2	AUGUSTUS	start_codon	47206639	47206641	.	+	0	ID=g7450.t1.start1;Parent=g7450.t1;
OY812999.1_Germaria_angustata_genome_assembly,_chromosome:_2	AUGUSTUS	CDS	47206639	47207276	1	+	0	ID=g7450.t1.CDS1;Parent=g7450.t1;
OY812999.1_Germaria_angustata_genome_assembly,_chromosome:_2	AUGUSTUS	exon	47206639	47207276	.	+	.	ID=g7450.t1.exon1;Parent=g7450.t1;
OY812999.1_Germaria_angustata_genome_assembly,_chromosome:_2	AUGUSTUS	intron	47207277	47207346	1	+	.	ID=g7450.t1.intron1;Parent=g7450.t1;
OY812999.1_Germaria_angustata_genome_assembly,_chromosome:_2	AUGUSTUS	CDS	47207347	47207777	1	+	1	ID=g7450.t1.CDS2;Parent=g7450.t1;
OY812999.1_Germaria_angustata_genome_assembly,_chromosome:_2	AUGUSTUS	exon	47207347	47207777	.	+	.	ID=g7450.t1.exon2;Parent=g7450.t1;
OY812999.1_Germaria_angustata_genome_assembly,_chromosome:_2	AUGUSTUS	intron	47207778	47209070	1	+	.	ID=g7450.t1.intron2;Parent=g7450.t1;
OY812999.1_Germaria_angustata_genome_assembly,_chromosome:_2	AUGUSTUS	CDS	47209071	47209287	1	+	2	ID=g7450.t1.CDS3;Parent=g7450.t1;
OY812999.1_Germaria_angustata_genome_assembly,_chromosome:_2	AUGUSTUS	exon	47209071	47209287	.	+	.	ID=g7450.t1.exon3;Parent=g7450.t1;
OY812999.1_Germaria_angustata_genome_assembly,_chromosome:_2	AUGUSTUS	intron	47209288	47209354	1	+	.	ID=g7450.t1.intron3;Parent=g7450.t1;
OY812999.1_Germaria_angustata_genome_assembly,_chromosome:_2	AUGUSTUS	CDS	47209355	47209640	1	+	1	ID=g7450.t1.CDS4;Parent=g7450.t1;
OY812999.1_Germaria_angustata_genome_assembly,_chromosome:_2	AUGUSTUS	exon	47209355	47209640	.	+	.	ID=g7450.t1.exon4;Parent=g7450.t1;
OY812999.1_Germaria_angustata_genome_assembly,_chromosome:_2	AUGUSTUS	stop_codon	47209638	47209640	.	+	0	ID=g7450.t1.stop1;Parent=g7450.t1;
OY812999.1_Germaria_angustata_genome_assembly,_chromosome:_2	AUGUSTUS	gene	47212158	47231978	.	+	.	ID=g7451;
OY812999.1_Germaria_angustata_genome_assembly,_chromosome:_2	AUGUSTUS	mRNA	47212158	47231978	1	+	.	ID=g7451.t1;Parent=g7451;
OY812999.1_Germaria_angustata_genome_assembly,_chromosome:_2	AUGUSTUS	start_codon	47212158	47212160	.	+	0	ID=g7451.t1.start1;Parent=g7451.t1;
OY812999.1_Germaria_angustata_genome_assembly,_chromosome:_2	AUGUSTUS	CDS	47212158	47212255	1	+	0	ID=g7451.t1.CDS1;Parent=g7451.t1;
OY812999.1_Germaria_angustata_genome_assembly,_chromosome:_2	AUGUSTUS	exon	47212158	47212255	.	+	.	ID=g7451.t1.exon1;Parent=g7451.t1;
OY812999.1_Germaria_angustata_genome_assembly,_chromosome:_2	AUGUSTUS	intron	47212256	47219297	1	+	.	ID=g7451.t1.intron1;Parent=g7451.t1;
OY812999.1_Germaria_angustata_genome_assembly,_chromosome:_2	AUGUSTUS	CDS	47219298	47219475	1	+	1	ID=g7451.t1.CDS2;Parent=g7451.t1;
OY812999.1_Germaria_angustata_genome_assembly,_chromosome:_2	AUGUSTUS	exon	47219298	47219475	.	+	.	ID=g7451.t1.exon2;Parent=g7451.t1;
OY812999.1_Germaria_angustata_genome_assembly,_chromosome:_2	AUGUSTUS	intron	47219476	47219543	1	+	.	ID=g7451.t1.intron2;Parent=g7451.t1;
OY812999.1_Germaria_angustata_genome_assembly,_chromosome:_2	AUGUSTUS	CDS	47219544	47220022	1	+	0	ID=g7451.t1.CDS3;Parent=g7451.t1;
OY812999.1_Germaria_angustata_genome_assembly,_chromosome:_2	AUGUSTUS	exon	47219544	47220022	.	+	.	ID=g7451.t1.exon3;Parent=g7451.t1;
OY812999.1_Germaria_angustata_genome_assembly,_chromosome:_2	AUGUSTUS	intron	47220023	47220086	1	+	.	ID=g7451.t1.intron3;Parent=g7451.t1;
OY812999.1_Germaria_angustata_genome_assembly,_chromosome:_2	AUGUSTUS	CDS	47220087	47220417	1	+	1	ID=g7451.t1.CDS4;Parent=g7451.t1;
OY812999.1_Germaria_angustata_genome_assembly,_chromosome:_2	AUGUSTUS	exon	47220087	47220417	.	+	.	ID=g7451.t1.exon4;Parent=g7451.t1;
OY812999.1_Germaria_angustata_genome_assembly,_chromosome:_2	AUGUSTUS	intron	47220418	47220474	1	+	.	ID=g7451.t1.intron4;Parent=g7451.t1;
OY812999.1_Germaria_angustata_genome_assembly,_chromosome:_2	AUGUSTUS	CDS	47220475	47220663	1	+	0	ID=g7451.t1.CDS5;Parent=g7451.t1;
OY812999.1_Germaria_angustata_genome_assembly,_chromosome:_2	AUGUSTUS	exon	47220475	47220663	.	+	.	ID=g7451.t1.exon5;Parent=g7451.t1;
OY812999.1_Germaria_angustata_genome_assembly,_chromosome:_2	AUGUSTUS	intron	47220664	47220730	1	+	.	ID=g7451.t1.intron5;Parent=g7451.t1;
OY812999.1_Germaria_angustata_genome_assembly,_chromosome:_2	AUGUSTUS	CDS	47220731	47220825	1	+	0	ID=g7451.t1.CDS6;Parent=g7451.t1;
OY812999.1_Germaria_angustata_genome_assembly,_chromosome:_2	AUGUSTUS	exon	47220731	47220825	.	+	.	ID=g7451.t1.exon6;Parent=g7451.t1;
OY812999.1_Germaria_angustata_genome_assembly,_chromosome:_2	AUGUSTUS	intron	47220826	47224124	1	+	.	ID=g7451.t1.intron6;Parent=g7451.t1;
OY812999.1_Germaria_angustata_genome_assembly,_chromosome:_2	AUGUSTUS	CDS	47224125	47224236	1	+	1	ID=g7451.t1.CDS7;Parent=g7451.t1;
OY812999.1_Germaria_angustata_genome_assembly,_chromosome:_2	AUGUSTUS	exon	47224125	47224236	.	+	.	ID=g7451.t1.exon7;Parent=g7451.t1;
OY812999.1_Germaria_angustata_genome_assembly,_chromosome:_2	AUGUSTUS	intron	47224237	47224303	1	+	.	ID=g7451.t1.intron7;Parent=g7451.t1;
OY812999.1_Germaria_angustata_genome_assembly,_chromosome:_2	AUGUSTUS	CDS	47224304	47224574	1	+	0	ID=g7451.t1.CDS8;Parent=g7451.t1;
OY812999.1_Germaria_angustata_genome_assembly,_chromosome:_2	AUGUSTUS	exon	47224304	47224574	.	+	.	ID=g7451.t1.exon8;Parent=g7451.t1;
OY812999.1_Germaria_angustata_genome_assembly,_chromosome:_2	AUGUSTUS	intron	47224575	47224627	1	+	.	ID=g7451.t1.intron8;Parent=g7451.t1;
OY812999.1_Germaria_angustata_genome_assembly,_chromosome:_2	AUGUSTUS	CDS	47224628	47225173	1	+	2	ID=g7451.t1.CDS9;Parent=g7451.t1;
OY812999.1_Germaria_angustata_genome_assembly,_chromosome:_2	AUGUSTUS	exon	47224628	47225173	.	+	.	ID=g7451.t1.exon9;Parent=g7451.t1;
OY812999.1_Germaria_angustata_genome_assembly,_chromosome:_2	AUGUSTUS	intron	47225174	47225233	1	+	.	ID=g7451.t1.intron9;Parent=g7451.t1;
OY812999.1_Germaria_angustata_genome_assembly,_chromosome:_2	AUGUSTUS	CDS	47225234	47225365	1	+	2	ID=g7451.t1.CDS10;Parent=g7451.t1;
OY812999.1_Germaria_angustata_genome_assembly,_chromosome:_2	AUGUSTUS	exon	47225234	47225365	.	+	.	ID=g7451.t1.exon10;Parent=g7451.t1;
OY812999.1_Germaria_angustata_genome_assembly,_chromosome:_2	AUGUSTUS	intron	47225366	47225435	1	+	.	ID=g7451.t1.intron10;Parent=g7451.t1;
OY812999.1_Germaria_angustata_genome_assembly,_chromosome:_2	AUGUSTUS	CDS	47225436	47225854	1	+	2	ID=g7451.t1.CDS11;Parent=g7451.t1;
OY812999.1_Germaria_angustata_genome_assembly,_chromosome:_2	AUGUSTUS	exon	47225436	47225854	.	+	.	ID=g7451.t1.exon11;Parent=g7451.t1;
OY812999.1_Germaria_angustata_genome_assembly,_chromosome:_2	AUGUSTUS	intron	47225855	47228089	1	+	.	ID=g7451.t1.intron11;Parent=g7451.t1;
OY812999.1_Germaria_angustata_genome_assembly,_chromosome:_2	AUGUSTUS	CDS	47228090	47228437	1	+	0	ID=g7451.t1.CDS12;Parent=g7451.t1;
OY812999.1_Germaria_angustata_genome_assembly,_chromosome:_2	AUGUSTUS	exon	47228090	47228437	.	+	.	ID=g7451.t1.exon12;Parent=g7451.t1;
OY812999.1_Germaria_angustata_genome_assembly,_chromosome:_2	AUGUSTUS	intron	47228438	47228493	1	+	.	ID=g7451.t1.intron12;Parent=g7451.t1;
OY812999.1_Germaria_angustata_genome_assembly,_chromosome:_2	AUGUSTUS	CDS	47228494	47228671	1	+	0	ID=g7451.t1.CDS13;Parent=g7451.t1;
OY812999.1_Germaria_angustata_genome_assembly,_chromosome:_2	AUGUSTUS	exon	47228494	47228671	.	+	.	ID=g7451.t1.exon13;Parent=g7451.t1;
OY812999.1_Germaria_angustata_genome_assembly,_chromosome:_2	AUGUSTUS	intron	47228672	47228728	1	+	.	ID=g7451.t1.intron13;Parent=g7451.t1;
OY812999.1_Germaria_angustata_genome_assembly,_chromosome:_2	AUGUSTUS	CDS	47228729	47229084	1	+	2	ID=g7451.t1.CDS14;Parent=g7451.t1;
OY812999.1_Germaria_angustata_genome_assembly,_chromosome:_2	AUGUSTUS	exon	47228729	47229084	.	+	.	ID=g7451.t1.exon14;Parent=g7451.t1;
OY812999.1_Germaria_angustata_genome_assembly,_chromosome:_2	AUGUSTUS	intron	47229085	47229153	1	+	.	ID=g7451.t1.intron14;Parent=g7451.t1;
OY812999.1_Germaria_angustata_genome_assembly,_chromosome:_2	AUGUSTUS	CDS	47229154	47229329	1	+	0	ID=g7451.t1.CDS15;Parent=g7451.t1;
OY812999.1_Germaria_angustata_genome_assembly,_chromosome:_2	AUGUSTUS	exon	47229154	47229329	.	+	.	ID=g7451.t1.exon15;Parent=g7451.t1;
OY812999.1_Germaria_angustata_genome_assembly,_chromosome:_2	AUGUSTUS	intron	47229330	47231357	1	+	.	ID=g7451.t1.intron15;Parent=g7451.t1;
```
